## Supplementary material for "Near-chromosome level genome assembly of devil firefish, *Pterois miles*": structural annotation file: Supplementary_file1_annotation.gff3 (part 13 of 54)

```
contig_68	AUGUSTUS	exon	1970918	1971030	.	-	.	ID=PMILG00000005470.1-exon6;Parent=PMILG00000005470.1
contig_68	AUGUSTUS	exon	1971826	1971992	.	-	.	ID=PMILG00000005470.1-exon7;Parent=PMILG00000005470.1
contig_68	AUGUSTUS	exon	1973183	1973267	.	-	.	ID=PMILG00000005470.1-exon8;Parent=PMILG00000005470.1
contig_68	AUGUSTUS	exon	1973490	1973625	.	-	.	ID=PMILG00000005470.1-exon9;Parent=PMILG00000005470.1
contig_68	AUGUSTUS	exon	1976428	1976522	.	-	.	ID=PMILG00000005470.1-exon10;Parent=PMILG00000005470.1
contig_68	AUGUSTUS	exon	1998400	1998565	.	-	.	ID=PMILG00000005470.1-exon11;Parent=PMILG00000005470.1
contig_68	AUGUSTUS	exon	2017305	2017418	.	-	.	ID=PMILG00000005470.1-exon12;Parent=PMILG00000005470.1
contig_68	AUGUSTUS	exon	2026981	2027168	.	-	.	ID=PMILG00000005470.1-exon13;Parent=PMILG00000005470.1
contig_68	AUGUSTUS	exon	2040362	2040518	.	-	.	ID=PMILG00000005470.1-exon14;Parent=PMILG00000005470.1
contig_68	AUGUSTUS	CDS	1967569	1967582	.	-	2	ID=PMILG00000005470.1-cds1;Parent=PMILG00000005470.1
contig_68	AUGUSTUS	CDS	1967692	1967854	.	-	0	ID=PMILG00000005470.1-cds2;Parent=PMILG00000005470.1
contig_68	AUGUSTUS	CDS	1967980	1968051	.	-	0	ID=PMILG00000005470.1-cds3;Parent=PMILG00000005470.1
contig_68	AUGUSTUS	CDS	1969884	1969988	.	-	0	ID=PMILG00000005470.1-cds4;Parent=PMILG00000005470.1
contig_68	AUGUSTUS	CDS	1970078	1970155	.	-	0	ID=PMILG00000005470.1-cds5;Parent=PMILG00000005470.1
contig_68	AUGUSTUS	CDS	1970918	1971030	.	-	2	ID=PMILG00000005470.1-cds6;Parent=PMILG00000005470.1
contig_68	AUGUSTUS	CDS	1971826	1971992	.	-	1	ID=PMILG00000005470.1-cds7;Parent=PMILG00000005470.1
contig_68	AUGUSTUS	CDS	1973183	1973267	.	-	2	ID=PMILG00000005470.1-cds8;Parent=PMILG00000005470.1
contig_68	AUGUSTUS	CDS	1973490	1973625	.	-	0	ID=PMILG00000005470.1-cds9;Parent=PMILG00000005470.1
contig_68	AUGUSTUS	CDS	1976428	1976522	.	-	2	ID=PMILG00000005470.1-cds10;Parent=PMILG00000005470.1
contig_68	AUGUSTUS	CDS	1998400	1998565	.	-	0	ID=PMILG00000005470.1-cds11;Parent=PMILG00000005470.1
contig_68	AUGUSTUS	CDS	2017305	2017418	.	-	0	ID=PMILG00000005470.1-cds12;Parent=PMILG00000005470.1
contig_68	AUGUSTUS	CDS	2026981	2027168	.	-	2	ID=PMILG00000005470.1-cds13;Parent=PMILG00000005470.1
contig_68	AUGUSTUS	CDS	2040362	2040518	.	-	0	ID=PMILG00000005470.1-cds14;Parent=PMILG00000005470.1
contig_68	AUGUSTUS	gene	2070525	2076812	.	-	.	ID=PMILG00000005471;Name=contig_68.g18837.t1
contig_68	AUGUSTUS	mRNA	2070525	2076812	.	-	.	ID=PMILG00000005471.1;Parent=PMILG00000005471;Name=contig_68.g18837.t1
contig_68	AUGUSTUS	exon	2070525	2070544	.	-	.	ID=PMILG00000005471.1-exon1;Parent=PMILG00000005471.1
contig_68	AUGUSTUS	exon	2070660	2071473	.	-	.	ID=PMILG00000005471.1-exon2;Parent=PMILG00000005471.1
contig_68	AUGUSTUS	exon	2076798	2076812	.	-	.	ID=PMILG00000005471.1-exon3;Parent=PMILG00000005471.1
contig_68	AUGUSTUS	CDS	2070525	2070544	.	-	2	ID=PMILG00000005471.1-cds1;Parent=PMILG00000005471.1
contig_68	AUGUSTUS	CDS	2070660	2071473	.	-	0	ID=PMILG00000005471.1-cds2;Parent=PMILG00000005471.1
contig_68	AUGUSTUS	CDS	2076798	2076812	.	-	0	ID=PMILG00000005471.1-cds3;Parent=PMILG00000005471.1
contig_68	AUGUSTUS	gene	2085049	2089811	.	-	.	ID=PMILG00000005472;Name=contig_68.g18838.t1
contig_68	AUGUSTUS	mRNA	2085049	2089811	.	-	.	ID=PMILG00000005472.1;Parent=PMILG00000005472;Name=contig_68.g18838.t1
contig_68	AUGUSTUS	exon	2085049	2085412	.	-	.	ID=PMILG00000005472.1-exon1;Parent=PMILG00000005472.1
contig_68	AUGUSTUS	exon	2087562	2087668	.	-	.	ID=PMILG00000005472.1-exon2;Parent=PMILG00000005472.1
contig_68	AUGUSTUS	exon	2087929	2088006	.	-	.	ID=PMILG00000005472.1-exon3;Parent=PMILG00000005472.1
contig_68	AUGUSTUS	exon	2089731	2089811	.	-	.	ID=PMILG00000005472.1-exon4;Parent=PMILG00000005472.1
contig_68	AUGUSTUS	CDS	2085049	2085412	.	-	1	ID=PMILG00000005472.1-cds1;Parent=PMILG00000005472.1
contig_68	AUGUSTUS	CDS	2087562	2087668	.	-	0	ID=PMILG00000005472.1-cds2;Parent=PMILG00000005472.1
contig_68	AUGUSTUS	CDS	2087929	2088006	.	-	0	ID=PMILG00000005472.1-cds3;Parent=PMILG00000005472.1
contig_68	AUGUSTUS	CDS	2089731	2089811	.	-	0	ID=PMILG00000005472.1-cds4;Parent=PMILG00000005472.1
contig_68	.	gene	2134434	2145807	.	-	.	ID=PMILG00000005473;Name=MERGED: contig_68.g18839.t1
contig_68	.	mRNA	2134434	2145807	.	-	.	ID=PMILG00000005473.1;Parent=PMILG00000005473;Name=MERGED: contig_68.g18839.t1
contig_68	.	exon	2134434	2135626	.	-	.	ID=PMILG00000005473.1-exon1;Parent=PMILG00000005473.1
contig_68	.	exon	2137791	2137898	.	-	.	ID=PMILG00000005473.1-exon2;Parent=PMILG00000005473.1
contig_68	.	exon	2139987	2140101	.	-	.	ID=PMILG00000005473.1-exon3;Parent=PMILG00000005473.1
contig_68	.	exon	2140242	2140343	.	-	.	ID=PMILG00000005473.1-exon4;Parent=PMILG00000005473.1
contig_68	.	exon	2140493	2140609	.	-	.	ID=PMILG00000005473.1-exon5;Parent=PMILG00000005473.1
contig_68	.	exon	2143260	2143402	.	-	.	ID=PMILG00000005473.1-exon6;Parent=PMILG00000005473.1
contig_68	.	exon	2143509	2143625	.	-	.	ID=PMILG00000005473.1-exon7;Parent=PMILG00000005473.1
contig_68	.	exon	2145322	2145402	.	-	.	ID=PMILG00000005473.1-exon8;Parent=PMILG00000005473.1
contig_68	.	exon	2145655	2145807	.	-	.	ID=PMILG00000005473.1-exon9;Parent=PMILG00000005473.1
contig_68	.	CDS	2135384	2135626	.	-	0	ID=PMILG00000005473.1-cds1;Parent=PMILG00000005473.1
contig_68	.	CDS	2137791	2137898	.	-	0	ID=PMILG00000005473.1-cds2;Parent=PMILG00000005473.1
contig_68	.	CDS	2139987	2140101	.	-	1	ID=PMILG00000005473.1-cds3;Parent=PMILG00000005473.1
contig_68	.	CDS	2140242	2140343	.	-	1	ID=PMILG00000005473.1-cds4;Parent=PMILG00000005473.1
contig_68	.	CDS	2140493	2140609	.	-	1	ID=PMILG00000005473.1-cds5;Parent=PMILG00000005473.1
contig_68	.	CDS	2143260	2143402	.	-	0	ID=PMILG00000005473.1-cds6;Parent=PMILG00000005473.1
contig_68	.	CDS	2143509	2143625	.	-	0	ID=PMILG00000005473.1-cds7;Parent=PMILG00000005473.1
contig_68	.	CDS	2145322	2145384	.	-	0	ID=PMILG00000005473.1-cds8;Parent=PMILG00000005473.1
contig_68	.	five_prime_UTR	2145385	2145402	.	-	.	ID=PMILG00000005473.1-five_prime_utr1;Parent=PMILG00000005473.1
contig_68	.	five_prime_UTR	2145655	2145807	.	-	.	ID=PMILG00000005473.1-five_prime_utr2;Parent=PMILG00000005473.1
contig_68	.	three_prime_UTR	2134434	2135383	.	-	.	ID=PMILG00000005473.1-three_prime_utr1;Parent=PMILG00000005473.1
contig_68	.	mRNA	2134434	2145807	.	-	.	ID=PMILG00000005473.2;Parent=PMILG00000005473;Name=MERGED: contig_68.g18839.t1
contig_68	.	exon	2134434	2135626	.	-	.	ID=PMILG00000005473.2-exon1;Parent=PMILG00000005473.2
contig_68	.	exon	2137791	2137898	.	-	.	ID=PMILG00000005473.2-exon2;Parent=PMILG00000005473.2
contig_68	.	exon	2139987	2140101	.	-	.	ID=PMILG00000005473.2-exon3;Parent=PMILG00000005473.2
contig_68	.	exon	2140242	2140343	.	-	.	ID=PMILG00000005473.2-exon4;Parent=PMILG00000005473.2
contig_68	.	exon	2140493	2140609	.	-	.	ID=PMILG00000005473.2-exon5;Parent=PMILG00000005473.2
contig_68	.	exon	2143260	2143402	.	-	.	ID=PMILG00000005473.2-exon6;Parent=PMILG00000005473.2
contig_68	.	exon	2143509	2143625	.	-	.	ID=PMILG00000005473.2-exon7;Parent=PMILG00000005473.2
contig_68	.	exon	2145322	2145807	.	-	.	ID=PMILG00000005473.2-exon8;Parent=PMILG00000005473.2
contig_68	.	CDS	2135384	2135626	.	-	0	ID=PMILG00000005473.2-cds1;Parent=PMILG00000005473.2
contig_68	.	CDS	2137791	2137898	.	-	0	ID=PMILG00000005473.2-cds2;Parent=PMILG00000005473.2
contig_68	.	CDS	2139987	2140101	.	-	1	ID=PMILG00000005473.2-cds3;Parent=PMILG00000005473.2
contig_68	.	CDS	2140242	2140343	.	-	1	ID=PMILG00000005473.2-cds4;Parent=PMILG00000005473.2
contig_68	.	CDS	2140493	2140609	.	-	1	ID=PMILG00000005473.2-cds5;Parent=PMILG00000005473.2
contig_68	.	CDS	2143260	2143402	.	-	0	ID=PMILG00000005473.2-cds6;Parent=PMILG00000005473.2
contig_68	.	CDS	2143509	2143625	.	-	0	ID=PMILG00000005473.2-cds7;Parent=PMILG00000005473.2
contig_68	.	CDS	2145322	2145384	.	-	0	ID=PMILG00000005473.2-cds8;Parent=PMILG00000005473.2
contig_68	.	five_prime_UTR	2145385	2145807	.	-	.	ID=PMILG00000005473.2-five_prime_utr1;Parent=PMILG00000005473.2
contig_68	.	three_prime_UTR	2134434	2135383	.	-	.	ID=PMILG00000005473.2-three_prime_utr1;Parent=PMILG00000005473.2
contig_68	AUGUSTUS	gene	2147486	2175128	.	+	.	ID=PMILG00000005474;Name=contig_68.g18841.t1
contig_68	AUGUSTUS	mRNA	2147486	2175128	.	+	.	ID=PMILG00000005474.1;Parent=PMILG00000005474;Name=contig_68.g18841.t1
contig_68	AUGUSTUS	exon	2147486	2147510	.	+	.	ID=PMILG00000005474.1-exon1;Parent=PMILG00000005474.1
contig_68	AUGUSTUS	exon	2152129	2152315	.	+	.	ID=PMILG00000005474.1-exon2;Parent=PMILG00000005474.1
contig_68	AUGUSTUS	exon	2157325	2157445	.	+	.	ID=PMILG00000005474.1-exon3;Parent=PMILG00000005474.1
contig_68	AUGUSTUS	exon	2159944	2160162	.	+	.	ID=PMILG00000005474.1-exon4;Parent=PMILG00000005474.1
contig_68	AUGUSTUS	exon	2160669	2160843	.	+	.	ID=PMILG00000005474.1-exon5;Parent=PMILG00000005474.1
contig_68	AUGUSTUS	exon	2161163	2161297	.	+	.	ID=PMILG00000005474.1-exon6;Parent=PMILG00000005474.1
contig_68	AUGUSTUS	exon	2161476	2161563	.	+	.	ID=PMILG00000005474.1-exon7;Parent=PMILG00000005474.1
contig_68	AUGUSTUS	exon	2163840	2163987	.	+	.	ID=PMILG00000005474.1-exon8;Parent=PMILG00000005474.1
contig_68	AUGUSTUS	exon	2164164	2164283	.	+	.	ID=PMILG00000005474.1-exon9;Parent=PMILG00000005474.1
contig_68	AUGUSTUS	exon	2165517	2165639	.	+	.	ID=PMILG00000005474.1-exon10;Parent=PMILG00000005474.1
contig_68	AUGUSTUS	exon	2165778	2165911	.	+	.	ID=PMILG00000005474.1-exon11;Parent=PMILG00000005474.1
contig_68	AUGUSTUS	exon	2166594	2166778	.	+	.	ID=PMILG00000005474.1-exon12;Parent=PMILG00000005474.1
contig_68	AUGUSTUS	exon	2166886	2167045	.	+	.	ID=PMILG00000005474.1-exon13;Parent=PMILG00000005474.1
contig_68	AUGUSTUS	exon	2168108	2168198	.	+	.	ID=PMILG00000005474.1-exon14;Parent=PMILG00000005474.1
contig_68	AUGUSTUS	exon	2170967	2171161	.	+	.	ID=PMILG00000005474.1-exon15;Parent=PMILG00000005474.1
contig_68	AUGUSTUS	exon	2173630	2173764	.	+	.	ID=PMILG00000005474.1-exon16;Parent=PMILG00000005474.1
contig_68	AUGUSTUS	exon	2173866	2173967	.	+	.	ID=PMILG00000005474.1-exon17;Parent=PMILG00000005474.1
contig_68	AUGUSTUS	exon	2174094	2174293	.	+	.	ID=PMILG00000005474.1-exon18;Parent=PMILG00000005474.1
contig_68	AUGUSTUS	exon	2175020	2175128	.	+	.	ID=PMILG00000005474.1-exon19;Parent=PMILG00000005474.1
contig_68	AUGUSTUS	CDS	2147486	2147510	.	+	0	ID=PMILG00000005474.1-cds1;Parent=PMILG00000005474.1
contig_68	AUGUSTUS	CDS	2152129	2152315	.	+	2	ID=PMILG00000005474.1-cds2;Parent=PMILG00000005474.1
contig_68	AUGUSTUS	CDS	2157325	2157445	.	+	1	ID=PMILG00000005474.1-cds3;Parent=PMILG00000005474.1
contig_68	AUGUSTUS	CDS	2159944	2160162	.	+	0	ID=PMILG00000005474.1-cds4;Parent=PMILG00000005474.1
contig_68	AUGUSTUS	CDS	2160669	2160843	.	+	0	ID=PMILG00000005474.1-cds5;Parent=PMILG00000005474.1
contig_68	AUGUSTUS	CDS	2161163	2161297	.	+	2	ID=PMILG00000005474.1-cds6;Parent=PMILG00000005474.1
contig_68	AUGUSTUS	CDS	2161476	2161563	.	+	2	ID=PMILG00000005474.1-cds7;Parent=PMILG00000005474.1
contig_68	AUGUSTUS	CDS	2163840	2163987	.	+	1	ID=PMILG00000005474.1-cds8;Parent=PMILG00000005474.1
contig_68	AUGUSTUS	CDS	2164164	2164283	.	+	0	ID=PMILG00000005474.1-cds9;Parent=PMILG00000005474.1
contig_68	AUGUSTUS	CDS	2165517	2165639	.	+	0	ID=PMILG00000005474.1-cds10;Parent=PMILG00000005474.1
contig_68	AUGUSTUS	CDS	2165778	2165911	.	+	0	ID=PMILG00000005474.1-cds11;Parent=PMILG00000005474.1
contig_68	AUGUSTUS	CDS	2166594	2166778	.	+	1	ID=PMILG00000005474.1-cds12;Parent=PMILG00000005474.1
contig_68	AUGUSTUS	CDS	2166886	2167045	.	+	2	ID=PMILG00000005474.1-cds13;Parent=PMILG00000005474.1
contig_68	AUGUSTUS	CDS	2168108	2168198	.	+	1	ID=PMILG00000005474.1-cds14;Parent=PMILG00000005474.1
contig_68	AUGUSTUS	CDS	2170967	2171161	.	+	0	ID=PMILG00000005474.1-cds15;Parent=PMILG00000005474.1
contig_68	AUGUSTUS	CDS	2173630	2173764	.	+	0	ID=PMILG00000005474.1-cds16;Parent=PMILG00000005474.1
contig_68	AUGUSTUS	CDS	2173866	2173967	.	+	0	ID=PMILG00000005474.1-cds17;Parent=PMILG00000005474.1
contig_68	AUGUSTUS	CDS	2174094	2174293	.	+	0	ID=PMILG00000005474.1-cds18;Parent=PMILG00000005474.1
contig_68	AUGUSTUS	CDS	2175020	2175128	.	+	1	ID=PMILG00000005474.1-cds19;Parent=PMILG00000005474.1
contig_68	AUGUSTUS	gene	2179830	2217868	.	+	.	ID=PMILG00000005475;Name=contig_68.g18842.t1
contig_68	AUGUSTUS	mRNA	2179830	2217868	.	+	.	ID=PMILG00000005475.1;Parent=PMILG00000005475;Name=contig_68.g18842.t1
contig_68	AUGUSTUS	exon	2179830	2179848	.	+	.	ID=PMILG00000005475.1-exon1;Parent=PMILG00000005475.1
contig_68	AUGUSTUS	exon	2195755	2195926	.	+	.	ID=PMILG00000005475.1-exon2;Parent=PMILG00000005475.1
contig_68	AUGUSTUS	exon	2196170	2196290	.	+	.	ID=PMILG00000005475.1-exon3;Parent=PMILG00000005475.1
contig_68	AUGUSTUS	exon	2197388	2197596	.	+	.	ID=PMILG00000005475.1-exon4;Parent=PMILG00000005475.1
contig_68	AUGUSTUS	exon	2198648	2198784	.	+	.	ID=PMILG00000005475.1-exon5;Parent=PMILG00000005475.1
contig_68	AUGUSTUS	exon	2203000	2203134	.	+	.	ID=PMILG00000005475.1-exon6;Parent=PMILG00000005475.1
contig_68	AUGUSTUS	exon	2203306	2203393	.	+	.	ID=PMILG00000005475.1-exon7;Parent=PMILG00000005475.1
contig_68	AUGUSTUS	exon	2205175	2205322	.	+	.	ID=PMILG00000005475.1-exon8;Parent=PMILG00000005475.1
contig_68	AUGUSTUS	exon	2205547	2205666	.	+	.	ID=PMILG00000005475.1-exon9;Parent=PMILG00000005475.1
contig_68	AUGUSTUS	exon	2209024	2209146	.	+	.	ID=PMILG00000005475.1-exon10;Parent=PMILG00000005475.1
contig_68	AUGUSTUS	exon	2210937	2211070	.	+	.	ID=PMILG00000005475.1-exon11;Parent=PMILG00000005475.1
contig_68	AUGUSTUS	exon	2212316	2212500	.	+	.	ID=PMILG00000005475.1-exon12;Parent=PMILG00000005475.1
contig_68	AUGUSTUS	exon	2212694	2212853	.	+	.	ID=PMILG00000005475.1-exon13;Parent=PMILG00000005475.1
contig_68	AUGUSTUS	exon	2213717	2213807	.	+	.	ID=PMILG00000005475.1-exon14;Parent=PMILG00000005475.1
contig_68	AUGUSTUS	exon	2213907	2214101	.	+	.	ID=PMILG00000005475.1-exon15;Parent=PMILG00000005475.1
contig_68	AUGUSTUS	exon	2214512	2214646	.	+	.	ID=PMILG00000005475.1-exon16;Parent=PMILG00000005475.1
contig_68	AUGUSTUS	exon	2215313	2215414	.	+	.	ID=PMILG00000005475.1-exon17;Parent=PMILG00000005475.1
contig_68	AUGUSTUS	exon	2217431	2217630	.	+	.	ID=PMILG00000005475.1-exon18;Parent=PMILG00000005475.1
contig_68	AUGUSTUS	exon	2217760	2217868	.	+	.	ID=PMILG00000005475.1-exon19;Parent=PMILG00000005475.1
contig_68	AUGUSTUS	CDS	2179830	2179848	.	+	0	ID=PMILG00000005475.1-cds1;Parent=PMILG00000005475.1
contig_68	AUGUSTUS	CDS	2195755	2195926	.	+	2	ID=PMILG00000005475.1-cds2;Parent=PMILG00000005475.1
contig_68	AUGUSTUS	CDS	2196170	2196290	.	+	1	ID=PMILG00000005475.1-cds3;Parent=PMILG00000005475.1
contig_68	AUGUSTUS	CDS	2197388	2197596	.	+	0	ID=PMILG00000005475.1-cds4;Parent=PMILG00000005475.1
contig_68	AUGUSTUS	CDS	2198648	2198784	.	+	1	ID=PMILG00000005475.1-cds5;Parent=PMILG00000005475.1
contig_68	AUGUSTUS	CDS	2203000	2203134	.	+	2	ID=PMILG00000005475.1-cds6;Parent=PMILG00000005475.1
contig_68	AUGUSTUS	CDS	2203306	2203393	.	+	2	ID=PMILG00000005475.1-cds7;Parent=PMILG00000005475.1
contig_68	AUGUSTUS	CDS	2205175	2205322	.	+	1	ID=PMILG00000005475.1-cds8;Parent=PMILG00000005475.1
contig_68	AUGUSTUS	CDS	2205547	2205666	.	+	0	ID=PMILG00000005475.1-cds9;Parent=PMILG00000005475.1
contig_68	AUGUSTUS	CDS	2209024	2209146	.	+	0	ID=PMILG00000005475.1-cds10;Parent=PMILG00000005475.1
contig_68	AUGUSTUS	CDS	2210937	2211070	.	+	0	ID=PMILG00000005475.1-cds11;Parent=PMILG00000005475.1
contig_68	AUGUSTUS	CDS	2212316	2212500	.	+	1	ID=PMILG00000005475.1-cds12;Parent=PMILG00000005475.1
contig_68	AUGUSTUS	CDS	2212694	2212853	.	+	2	ID=PMILG00000005475.1-cds13;Parent=PMILG00000005475.1
contig_68	AUGUSTUS	CDS	2213717	2213807	.	+	1	ID=PMILG00000005475.1-cds14;Parent=PMILG00000005475.1
contig_68	AUGUSTUS	CDS	2213907	2214101	.	+	0	ID=PMILG00000005475.1-cds15;Parent=PMILG00000005475.1
contig_68	AUGUSTUS	CDS	2214512	2214646	.	+	0	ID=PMILG00000005475.1-cds16;Parent=PMILG00000005475.1
contig_68	AUGUSTUS	CDS	2215313	2215414	.	+	0	ID=PMILG00000005475.1-cds17;Parent=PMILG00000005475.1
contig_68	AUGUSTUS	CDS	2217431	2217630	.	+	0	ID=PMILG00000005475.1-cds18;Parent=PMILG00000005475.1
contig_68	AUGUSTUS	CDS	2217760	2217868	.	+	1	ID=PMILG00000005475.1-cds19;Parent=PMILG00000005475.1
contig_68	.	gene	2237326	2244973	.	-	.	ID=PMILG00000005476;Name=contig_68.g18843.t1
contig_68	.	mRNA	2237326	2244973	.	-	.	ID=PMILG00000005476.1;Parent=PMILG00000005476;Name=contig_68.g18843.t1
contig_68	.	exon	2237326	2237889	.	-	.	ID=PMILG00000005476.1-exon1;Parent=PMILG00000005476.1
contig_68	.	exon	2238186	2238282	.	-	.	ID=PMILG00000005476.1-exon2;Parent=PMILG00000005476.1
contig_68	.	exon	2240363	2240602	.	-	.	ID=PMILG00000005476.1-exon3;Parent=PMILG00000005476.1
contig_68	.	exon	2242683	2243048	.	-	.	ID=PMILG00000005476.1-exon4;Parent=PMILG00000005476.1
contig_68	.	exon	2244155	2244214	.	-	.	ID=PMILG00000005476.1-exon5;Parent=PMILG00000005476.1
contig_68	.	exon	2244698	2244973	.	-	.	ID=PMILG00000005476.1-exon6;Parent=PMILG00000005476.1
contig_68	.	CDS	2237829	2237889	.	-	1	ID=PMILG00000005476.1-cds1;Parent=PMILG00000005476.1
contig_68	.	CDS	2238186	2238282	.	-	2	ID=PMILG00000005476.1-cds2;Parent=PMILG00000005476.1
contig_68	.	CDS	2240363	2240602	.	-	2	ID=PMILG00000005476.1-cds3;Parent=PMILG00000005476.1
contig_68	.	CDS	2242683	2243048	.	-	2	ID=PMILG00000005476.1-cds4;Parent=PMILG00000005476.1
contig_68	.	CDS	2244155	2244206	.	-	0	ID=PMILG00000005476.1-cds5;Parent=PMILG00000005476.1
contig_68	.	five_prime_UTR	2244207	2244214	.	-	.	ID=PMILG00000005476.1-five_prime_utr1;Parent=PMILG00000005476.1
contig_68	.	five_prime_UTR	2244698	2244973	.	-	.	ID=PMILG00000005476.1-five_prime_utr2;Parent=PMILG00000005476.1
contig_68	.	three_prime_UTR	2237326	2237828	.	-	.	ID=PMILG00000005476.1-three_prime_utr1;Parent=PMILG00000005476.1
contig_68	.	mRNA	2237326	2244973	.	-	.	ID=PMILG00000005476.2;Parent=PMILG00000005476;Name=contig_68.g18843.t1
contig_68	.	exon	2237326	2237889	.	-	.	ID=PMILG00000005476.2-exon1;Parent=PMILG00000005476.2
contig_68	.	exon	2238186	2238282	.	-	.	ID=PMILG00000005476.2-exon2;Parent=PMILG00000005476.2
contig_68	.	exon	2240363	2240602	.	-	.	ID=PMILG00000005476.2-exon3;Parent=PMILG00000005476.2
contig_68	.	exon	2242683	2243048	.	-	.	ID=PMILG00000005476.2-exon4;Parent=PMILG00000005476.2
contig_68	.	exon	2244155	2244973	.	-	.	ID=PMILG00000005476.2-exon5;Parent=PMILG00000005476.2
contig_68	.	CDS	2237829	2237889	.	-	1	ID=PMILG00000005476.2-cds1;Parent=PMILG00000005476.2
contig_68	.	CDS	2238186	2238282	.	-	2	ID=PMILG00000005476.2-cds2;Parent=PMILG00000005476.2
contig_68	.	CDS	2240363	2240602	.	-	2	ID=PMILG00000005476.2-cds3;Parent=PMILG00000005476.2
contig_68	.	CDS	2242683	2243048	.	-	2	ID=PMILG00000005476.2-cds4;Parent=PMILG00000005476.2
contig_68	.	CDS	2244155	2244206	.	-	0	ID=PMILG00000005476.2-cds5;Parent=PMILG00000005476.2
contig_68	.	five_prime_UTR	2244207	2244973	.	-	.	ID=PMILG00000005476.2-five_prime_utr1;Parent=PMILG00000005476.2
contig_68	.	three_prime_UTR	2237326	2237828	.	-	.	ID=PMILG00000005476.2-three_prime_utr1;Parent=PMILG00000005476.2
contig_68	AUGUSTUS	gene	2250887	2264184	.	+	.	ID=PMILG00000005477;Name=contig_68.g18844.t1
contig_68	AUGUSTUS	mRNA	2250887	2264184	.	+	.	ID=PMILG00000005477.1;Parent=PMILG00000005477;Name=contig_68.g18844.t1
contig_68	AUGUSTUS	exon	2250887	2250926	.	+	.	ID=PMILG00000005477.1-exon1;Parent=PMILG00000005477.1
contig_68	AUGUSTUS	exon	2257428	2257778	.	+	.	ID=PMILG00000005477.1-exon2;Parent=PMILG00000005477.1
contig_68	AUGUSTUS	exon	2258966	2259232	.	+	.	ID=PMILG00000005477.1-exon3;Parent=PMILG00000005477.1
contig_68	AUGUSTUS	exon	2260748	2261035	.	+	.	ID=PMILG00000005477.1-exon4;Parent=PMILG00000005477.1
contig_68	AUGUSTUS	exon	2261382	2261495	.	+	.	ID=PMILG00000005477.1-exon5;Parent=PMILG00000005477.1
contig_68	AUGUSTUS	exon	2264093	2264184	.	+	.	ID=PMILG00000005477.1-exon6;Parent=PMILG00000005477.1
contig_68	AUGUSTUS	CDS	2250887	2250926	.	+	0	ID=PMILG00000005477.1-cds1;Parent=PMILG00000005477.1
contig_68	AUGUSTUS	CDS	2257428	2257778	.	+	2	ID=PMILG00000005477.1-cds2;Parent=PMILG00000005477.1
contig_68	AUGUSTUS	CDS	2258966	2259232	.	+	2	ID=PMILG00000005477.1-cds3;Parent=PMILG00000005477.1
contig_68	AUGUSTUS	CDS	2260748	2261035	.	+	2	ID=PMILG00000005477.1-cds4;Parent=PMILG00000005477.1
contig_68	AUGUSTUS	CDS	2261382	2261495	.	+	2	ID=PMILG00000005477.1-cds5;Parent=PMILG00000005477.1
contig_68	AUGUSTUS	CDS	2264093	2264184	.	+	2	ID=PMILG00000005477.1-cds6;Parent=PMILG00000005477.1
contig_68	AUGUSTUS	gene	2283146	2284180	.	+	.	ID=PMILG00000005478;Name=contig_68.g18845.t1
contig_68	AUGUSTUS	mRNA	2283146	2284180	.	+	.	ID=PMILG00000005478.1;Parent=PMILG00000005478;Name=contig_68.g18845.t1
contig_68	AUGUSTUS	exon	2283146	2284180	.	+	.	ID=PMILG00000005478.1-exon1;Parent=PMILG00000005478.1
contig_68	AUGUSTUS	CDS	2283146	2284180	.	+	0	ID=PMILG00000005478.1-cds1;Parent=PMILG00000005478.1
contig_68	.	gene	2302962	2423436	.	-	.	ID=PMILG00000005479;Name=contig_68.g18846.t1
contig_68	.	mRNA	2302962	2423436	.	-	.	ID=PMILG00000005479.1;Parent=PMILG00000005479;Name=contig_68.g18846.t1
contig_68	.	exon	2302962	2304530	.	-	.	ID=PMILG00000005479.1-exon1;Parent=PMILG00000005479.1
contig_68	.	exon	2308868	2309019	.	-	.	ID=PMILG00000005479.1-exon2;Parent=PMILG00000005479.1
contig_68	.	exon	2310888	2311008	.	-	.	ID=PMILG00000005479.1-exon3;Parent=PMILG00000005479.1
contig_68	.	exon	2311255	2311386	.	-	.	ID=PMILG00000005479.1-exon4;Parent=PMILG00000005479.1
contig_68	.	exon	2320153	2320272	.	-	.	ID=PMILG00000005479.1-exon5;Parent=PMILG00000005479.1
contig_68	.	exon	2321901	2322133	.	-	.	ID=PMILG00000005479.1-exon6;Parent=PMILG00000005479.1
contig_68	.	exon	2325923	2326001	.	-	.	ID=PMILG00000005479.1-exon7;Parent=PMILG00000005479.1
contig_68	.	exon	2422857	2423436	.	-	.	ID=PMILG00000005479.1-exon8;Parent=PMILG00000005479.1
contig_68	.	CDS	2304427	2304530	.	-	2	ID=PMILG00000005479.1-cds1;Parent=PMILG00000005479.1
contig_68	.	CDS	2308868	2309019	.	-	1	ID=PMILG00000005479.1-cds2;Parent=PMILG00000005479.1
contig_68	.	CDS	2310888	2311008	.	-	2	ID=PMILG00000005479.1-cds3;Parent=PMILG00000005479.1
contig_68	.	CDS	2311255	2311386	.	-	2	ID=PMILG00000005479.1-cds4;Parent=PMILG00000005479.1
contig_68	.	CDS	2320153	2320272	.	-	2	ID=PMILG00000005479.1-cds5;Parent=PMILG00000005479.1
contig_68	.	CDS	2321901	2322133	.	-	1	ID=PMILG00000005479.1-cds6;Parent=PMILG00000005479.1
contig_68	.	CDS	2325923	2326001	.	-	2	ID=PMILG00000005479.1-cds7;Parent=PMILG00000005479.1
contig_68	.	CDS	2422857	2422917	.	-	0	ID=PMILG00000005479.1-cds8;Parent=PMILG00000005479.1
contig_68	.	five_prime_UTR	2422918	2423436	.	-	.	ID=PMILG00000005479.1-five_prime_utr1;Parent=PMILG00000005479.1
contig_68	.	three_prime_UTR	2302962	2304426	.	-	.	ID=PMILG00000005479.1-three_prime_utr1;Parent=PMILG00000005479.1
contig_68	AUGUSTUS	gene	2491097	2491631	.	-	.	ID=PMILG00000005480;Name=contig_68.g18847.t1
contig_68	AUGUSTUS	mRNA	2491097	2491631	.	-	.	ID=PMILG00000005480.1;Parent=PMILG00000005480;Name=contig_68.g18847.t1
contig_68	AUGUSTUS	exon	2491097	2491204	.	-	.	ID=PMILG00000005480.1-exon1;Parent=PMILG00000005480.1
contig_68	AUGUSTUS	exon	2491367	2491444	.	-	.	ID=PMILG00000005480.1-exon2;Parent=PMILG00000005480.1
contig_68	AUGUSTUS	exon	2491545	2491631	.	-	.	ID=PMILG00000005480.1-exon3;Parent=PMILG00000005480.1
contig_68	AUGUSTUS	CDS	2491097	2491204	.	-	0	ID=PMILG00000005480.1-cds1;Parent=PMILG00000005480.1
contig_68	AUGUSTUS	CDS	2491367	2491444	.	-	0	ID=PMILG00000005480.1-cds2;Parent=PMILG00000005480.1
contig_68	AUGUSTUS	CDS	2491545	2491631	.	-	0	ID=PMILG00000005480.1-cds3;Parent=PMILG00000005480.1
contig_68	.	gene	2502265	2522233	.	-	.	ID=PMILG00000005481;Name=contig_68.g18848.t1
contig_68	.	mRNA	2502265	2522233	.	-	.	ID=PMILG00000005481.1;Parent=PMILG00000005481;Name=contig_68.g18848.t1
contig_68	.	exon	2502265	2503383	.	-	.	ID=PMILG00000005481.1-exon1;Parent=PMILG00000005481.1
contig_68	.	exon	2507238	2507366	.	-	.	ID=PMILG00000005481.1-exon2;Parent=PMILG00000005481.1
contig_68	.	exon	2508457	2508551	.	-	.	ID=PMILG00000005481.1-exon3;Parent=PMILG00000005481.1
contig_68	.	exon	2508932	2508990	.	-	.	ID=PMILG00000005481.1-exon4;Parent=PMILG00000005481.1
contig_68	.	exon	2511336	2511374	.	-	.	ID=PMILG00000005481.1-exon5;Parent=PMILG00000005481.1
contig_68	.	exon	2514157	2514244	.	-	.	ID=PMILG00000005481.1-exon6;Parent=PMILG00000005481.1
contig_68	.	exon	2516701	2516854	.	-	.	ID=PMILG00000005481.1-exon7;Parent=PMILG00000005481.1
contig_68	.	exon	2518477	2518596	.	-	.	ID=PMILG00000005481.1-exon8;Parent=PMILG00000005481.1
contig_68	.	exon	2521097	2521194	.	-	.	ID=PMILG00000005481.1-exon9;Parent=PMILG00000005481.1
contig_68	.	exon	2521468	2521508	.	-	.	ID=PMILG00000005481.1-exon10;Parent=PMILG00000005481.1
contig_68	.	exon	2522026	2522233	.	-	.	ID=PMILG00000005481.1-exon11;Parent=PMILG00000005481.1
contig_68	.	CDS	2503294	2503383	.	-	0	ID=PMILG00000005481.1-cds1;Parent=PMILG00000005481.1
contig_68	.	CDS	2507238	2507366	.	-	0	ID=PMILG00000005481.1-cds2;Parent=PMILG00000005481.1
contig_68	.	CDS	2508457	2508551	.	-	2	ID=PMILG00000005481.1-cds3;Parent=PMILG00000005481.1
contig_68	.	CDS	2508932	2508990	.	-	1	ID=PMILG00000005481.1-cds4;Parent=PMILG00000005481.1
contig_68	.	CDS	2511336	2511374	.	-	1	ID=PMILG00000005481.1-cds5;Parent=PMILG00000005481.1
contig_68	.	CDS	2514157	2514244	.	-	2	ID=PMILG00000005481.1-cds6;Parent=PMILG00000005481.1
contig_68	.	CDS	2516701	2516854	.	-	0	ID=PMILG00000005481.1-cds7;Parent=PMILG00000005481.1
contig_68	.	CDS	2518477	2518596	.	-	0	ID=PMILG00000005481.1-cds8;Parent=PMILG00000005481.1
contig_68	.	CDS	2521097	2521194	.	-	2	ID=PMILG00000005481.1-cds9;Parent=PMILG00000005481.1
contig_68	.	CDS	2521468	2521508	.	-	1	ID=PMILG00000005481.1-cds10;Parent=PMILG00000005481.1
contig_68	.	CDS	2522026	2522060	.	-	0	ID=PMILG00000005481.1-cds11;Parent=PMILG00000005481.1
contig_68	.	five_prime_UTR	2522061	2522233	.	-	.	ID=PMILG00000005481.1-five_prime_utr1;Parent=PMILG00000005481.1
contig_68	.	three_prime_UTR	2502265	2503293	.	-	.	ID=PMILG00000005481.1-three_prime_utr1;Parent=PMILG00000005481.1
contig_68	.	gene	2531738	2540097	.	+	.	ID=PMILG00000005482;Name=contig_68.g18849.t1
contig_68	.	mRNA	2531738	2540097	.	+	.	ID=PMILG00000005482.1;Parent=PMILG00000005482;Name=contig_68.g18849.t1
contig_68	.	exon	2531738	2531865	.	+	.	ID=PMILG00000005482.1-exon1;Parent=PMILG00000005482.1
contig_68	.	exon	2533587	2533745	.	+	.	ID=PMILG00000005482.1-exon2;Parent=PMILG00000005482.1
contig_68	.	exon	2534535	2534693	.	+	.	ID=PMILG00000005482.1-exon3;Parent=PMILG00000005482.1
contig_68	.	exon	2535250	2535312	.	+	.	ID=PMILG00000005482.1-exon4;Parent=PMILG00000005482.1
contig_68	.	exon	2536426	2536584	.	+	.	ID=PMILG00000005482.1-exon5;Parent=PMILG00000005482.1
contig_68	.	exon	2536829	2537038	.	+	.	ID=PMILG00000005482.1-exon6;Parent=PMILG00000005482.1
contig_68	.	exon	2539461	2540097	.	+	.	ID=PMILG00000005482.1-exon7;Parent=PMILG00000005482.1
contig_68	.	CDS	2531812	2531865	.	+	0	ID=PMILG00000005482.1-cds1;Parent=PMILG00000005482.1
contig_68	.	CDS	2533587	2533745	.	+	0	ID=PMILG00000005482.1-cds2;Parent=PMILG00000005482.1
contig_68	.	CDS	2534535	2534693	.	+	0	ID=PMILG00000005482.1-cds3;Parent=PMILG00000005482.1
contig_68	.	CDS	2535250	2535312	.	+	0	ID=PMILG00000005482.1-cds4;Parent=PMILG00000005482.1
contig_68	.	CDS	2536426	2536584	.	+	0	ID=PMILG00000005482.1-cds5;Parent=PMILG00000005482.1
contig_68	.	CDS	2536829	2536999	.	+	0	ID=PMILG00000005482.1-cds6;Parent=PMILG00000005482.1
contig_68	.	five_prime_UTR	2531738	2531811	.	+	.	ID=PMILG00000005482.1-five_prime_utr1;Parent=PMILG00000005482.1
contig_68	.	three_prime_UTR	2537000	2537038	.	+	.	ID=PMILG00000005482.1-three_prime_utr1;Parent=PMILG00000005482.1
contig_68	.	three_prime_UTR	2539461	2540097	.	+	.	ID=PMILG00000005482.1-three_prime_utr2;Parent=PMILG00000005482.1
contig_68	.	gene	2545975	2556165	.	+	.	ID=PMILG00000005483;Name=contig_68.g18850.t1
contig_68	.	mRNA	2545975	2556165	.	+	.	ID=PMILG00000005483.1;Parent=PMILG00000005483;Name=contig_68.g18850.t1
contig_68	.	exon	2545975	2546148	.	+	.	ID=PMILG00000005483.1-exon1;Parent=PMILG00000005483.1
contig_68	.	exon	2546380	2546712	.	+	.	ID=PMILG00000005483.1-exon2;Parent=PMILG00000005483.1
contig_68	.	exon	2548736	2549008	.	+	.	ID=PMILG00000005483.1-exon3;Parent=PMILG00000005483.1
contig_68	.	exon	2549104	2549364	.	+	.	ID=PMILG00000005483.1-exon4;Parent=PMILG00000005483.1
contig_68	.	exon	2550675	2550917	.	+	.	ID=PMILG00000005483.1-exon5;Parent=PMILG00000005483.1
contig_68	.	exon	2551025	2551300	.	+	.	ID=PMILG00000005483.1-exon6;Parent=PMILG00000005483.1
contig_68	.	exon	2553005	2553097	.	+	.	ID=PMILG00000005483.1-exon7;Parent=PMILG00000005483.1
contig_68	.	exon	2553491	2553715	.	+	.	ID=PMILG00000005483.1-exon8;Parent=PMILG00000005483.1
contig_68	.	exon	2553828	2553953	.	+	.	ID=PMILG00000005483.1-exon9;Parent=PMILG00000005483.1
contig_68	.	exon	2554514	2554554	.	+	.	ID=PMILG00000005483.1-exon10;Parent=PMILG00000005483.1
contig_68	.	exon	2555706	2555783	.	+	.	ID=PMILG00000005483.1-exon11;Parent=PMILG00000005483.1
contig_68	.	exon	2555870	2556165	.	+	.	ID=PMILG00000005483.1-exon12;Parent=PMILG00000005483.1
contig_68	.	CDS	2546076	2546148	.	+	0	ID=PMILG00000005483.1-cds1;Parent=PMILG00000005483.1
contig_68	.	CDS	2546380	2546712	.	+	2	ID=PMILG00000005483.1-cds2;Parent=PMILG00000005483.1
contig_68	.	CDS	2548736	2549008	.	+	2	ID=PMILG00000005483.1-cds3;Parent=PMILG00000005483.1
contig_68	.	CDS	2549104	2549364	.	+	2	ID=PMILG00000005483.1-cds4;Parent=PMILG00000005483.1
contig_68	.	CDS	2550675	2550917	.	+	2	ID=PMILG00000005483.1-cds5;Parent=PMILG00000005483.1
contig_68	.	CDS	2551025	2551300	.	+	2	ID=PMILG00000005483.1-cds6;Parent=PMILG00000005483.1
contig_68	.	CDS	2553005	2553097	.	+	2	ID=PMILG00000005483.1-cds7;Parent=PMILG00000005483.1
contig_68	.	CDS	2553491	2553715	.	+	2	ID=PMILG00000005483.1-cds8;Parent=PMILG00000005483.1
contig_68	.	CDS	2553828	2553953	.	+	2	ID=PMILG00000005483.1-cds9;Parent=PMILG00000005483.1
contig_68	.	CDS	2554514	2554554	.	+	2	ID=PMILG00000005483.1-cds10;Parent=PMILG00000005483.1
contig_68	.	CDS	2555706	2555783	.	+	0	ID=PMILG00000005483.1-cds11;Parent=PMILG00000005483.1
contig_68	.	CDS	2555870	2555944	.	+	0	ID=PMILG00000005483.1-cds12;Parent=PMILG00000005483.1
contig_68	.	five_prime_UTR	2545975	2546075	.	+	.	ID=PMILG00000005483.1-five_prime_utr1;Parent=PMILG00000005483.1
contig_68	.	three_prime_UTR	2555945	2556165	.	+	.	ID=PMILG00000005483.1-three_prime_utr1;Parent=PMILG00000005483.1
contig_68	.	gene	2566176	2591536	.	-	.	ID=PMILG00000005484;Name=contig_68.g18851.t1
contig_68	.	mRNA	2566176	2591536	.	-	.	ID=PMILG00000005484.1;Parent=PMILG00000005484;Name=contig_68.g18851.t1
contig_68	.	exon	2566176	2566496	.	-	.	ID=PMILG00000005484.1-exon1;Parent=PMILG00000005484.1
contig_68	.	exon	2567261	2567405	.	-	.	ID=PMILG00000005484.1-exon2;Parent=PMILG00000005484.1
contig_68	.	exon	2567537	2567680	.	-	.	ID=PMILG00000005484.1-exon3;Parent=PMILG00000005484.1
contig_68	.	exon	2569269	2569376	.	-	.	ID=PMILG00000005484.1-exon4;Parent=PMILG00000005484.1
contig_68	.	exon	2569471	2569601	.	-	.	ID=PMILG00000005484.1-exon5;Parent=PMILG00000005484.1
contig_68	.	exon	2571031	2571123	.	-	.	ID=PMILG00000005484.1-exon6;Parent=PMILG00000005484.1
contig_68	.	exon	2575823	2575942	.	-	.	ID=PMILG00000005484.1-exon7;Parent=PMILG00000005484.1
contig_68	.	exon	2577776	2577932	.	-	.	ID=PMILG00000005484.1-exon8;Parent=PMILG00000005484.1
contig_68	.	exon	2578822	2578998	.	-	.	ID=PMILG00000005484.1-exon9;Parent=PMILG00000005484.1
contig_68	.	exon	2591356	2591536	.	-	.	ID=PMILG00000005484.1-exon10;Parent=PMILG00000005484.1
contig_68	.	CDS	2566474	2566496	.	-	2	ID=PMILG00000005484.1-cds1;Parent=PMILG00000005484.1
contig_68	.	CDS	2567261	2567405	.	-	0	ID=PMILG00000005484.1-cds2;Parent=PMILG00000005484.1
contig_68	.	CDS	2567537	2567680	.	-	0	ID=PMILG00000005484.1-cds3;Parent=PMILG00000005484.1
contig_68	.	CDS	2569269	2569376	.	-	0	ID=PMILG00000005484.1-cds4;Parent=PMILG00000005484.1
contig_68	.	CDS	2569471	2569601	.	-	2	ID=PMILG00000005484.1-cds5;Parent=PMILG00000005484.1
contig_68	.	CDS	2571031	2571123	.	-	2	ID=PMILG00000005484.1-cds6;Parent=PMILG00000005484.1
contig_68	.	CDS	2575823	2575942	.	-	2	ID=PMILG00000005484.1-cds7;Parent=PMILG00000005484.1
contig_68	.	CDS	2577776	2577932	.	-	0	ID=PMILG00000005484.1-cds8;Parent=PMILG00000005484.1
contig_68	.	CDS	2578822	2578923	.	-	0	ID=PMILG00000005484.1-cds9;Parent=PMILG00000005484.1
contig_68	.	five_prime_UTR	2578924	2578998	.	-	.	ID=PMILG00000005484.1-five_prime_utr1;Parent=PMILG00000005484.1
contig_68	.	five_prime_UTR	2591356	2591536	.	-	.	ID=PMILG00000005484.1-five_prime_utr2;Parent=PMILG00000005484.1
contig_68	.	three_prime_UTR	2566176	2566473	.	-	.	ID=PMILG00000005484.1-three_prime_utr1;Parent=PMILG00000005484.1
contig_68	.	gene	2656642	2684317	.	+	.	ID=PMILG00000005485;Name=MERGED: contig_68.g18854.t1
contig_68	.	mRNA	2656642	2684317	.	+	.	ID=PMILG00000005485.1;Parent=PMILG00000005485;Name=MERGED: contig_68.g18854.t1
contig_68	.	exon	2656642	2656838	.	+	.	ID=PMILG00000005485.1-exon1;Parent=PMILG00000005485.1
contig_68	.	exon	2675113	2675175	.	+	.	ID=PMILG00000005485.1-exon2;Parent=PMILG00000005485.1
contig_68	.	exon	2676358	2676502	.	+	.	ID=PMILG00000005485.1-exon3;Parent=PMILG00000005485.1
contig_68	.	exon	2676619	2676682	.	+	.	ID=PMILG00000005485.1-exon4;Parent=PMILG00000005485.1
contig_68	.	exon	2676788	2676824	.	+	.	ID=PMILG00000005485.1-exon5;Parent=PMILG00000005485.1
contig_68	.	exon	2676994	2677014	.	+	.	ID=PMILG00000005485.1-exon6;Parent=PMILG00000005485.1
contig_68	.	exon	2677268	2677294	.	+	.	ID=PMILG00000005485.1-exon7;Parent=PMILG00000005485.1
contig_68	.	exon	2677414	2677481	.	+	.	ID=PMILG00000005485.1-exon8;Parent=PMILG00000005485.1
contig_68	.	exon	2678314	2678468	.	+	.	ID=PMILG00000005485.1-exon9;Parent=PMILG00000005485.1
contig_68	.	exon	2679446	2679603	.	+	.	ID=PMILG00000005485.1-exon10;Parent=PMILG00000005485.1
contig_68	.	exon	2679774	2679842	.	+	.	ID=PMILG00000005485.1-exon11;Parent=PMILG00000005485.1
contig_68	.	exon	2681259	2681316	.	+	.	ID=PMILG00000005485.1-exon12;Parent=PMILG00000005485.1
contig_68	.	exon	2681926	2681978	.	+	.	ID=PMILG00000005485.1-exon13;Parent=PMILG00000005485.1
contig_68	.	exon	2682265	2682333	.	+	.	ID=PMILG00000005485.1-exon14;Parent=PMILG00000005485.1
contig_68	.	exon	2683476	2683502	.	+	.	ID=PMILG00000005485.1-exon15;Parent=PMILG00000005485.1
contig_68	.	exon	2683793	2684317	.	+	.	ID=PMILG00000005485.1-exon16;Parent=PMILG00000005485.1
contig_68	.	CDS	2675143	2675175	.	+	0	ID=PMILG00000005485.1-cds1;Parent=PMILG00000005485.1
contig_68	.	CDS	2676358	2676502	.	+	0	ID=PMILG00000005485.1-cds2;Parent=PMILG00000005485.1
contig_68	.	CDS	2676619	2676682	.	+	2	ID=PMILG00000005485.1-cds3;Parent=PMILG00000005485.1
contig_68	.	CDS	2676788	2676824	.	+	1	ID=PMILG00000005485.1-cds4;Parent=PMILG00000005485.1
contig_68	.	CDS	2676994	2677014	.	+	0	ID=PMILG00000005485.1-cds5;Parent=PMILG00000005485.1
contig_68	.	CDS	2677268	2677294	.	+	0	ID=PMILG00000005485.1-cds6;Parent=PMILG00000005485.1
contig_68	.	CDS	2677414	2677481	.	+	0	ID=PMILG00000005485.1-cds7;Parent=PMILG00000005485.1
contig_68	.	CDS	2678314	2678468	.	+	1	ID=PMILG00000005485.1-cds8;Parent=PMILG00000005485.1
contig_68	.	CDS	2679446	2679603	.	+	2	ID=PMILG00000005485.1-cds9;Parent=PMILG00000005485.1
contig_68	.	CDS	2679774	2679842	.	+	0	ID=PMILG00000005485.1-cds10;Parent=PMILG00000005485.1
contig_68	.	CDS	2681259	2681316	.	+	0	ID=PMILG00000005485.1-cds11;Parent=PMILG00000005485.1
contig_68	.	CDS	2681926	2681978	.	+	2	ID=PMILG00000005485.1-cds12;Parent=PMILG00000005485.1
contig_68	.	CDS	2682265	2682333	.	+	0	ID=PMILG00000005485.1-cds13;Parent=PMILG00000005485.1
contig_68	.	CDS	2683476	2683502	.	+	0	ID=PMILG00000005485.1-cds14;Parent=PMILG00000005485.1
contig_68	.	CDS	2683793	2683888	.	+	0	ID=PMILG00000005485.1-cds15;Parent=PMILG00000005485.1
contig_68	.	five_prime_UTR	2656642	2656838	.	+	.	ID=PMILG00000005485.1-five_prime_utr1;Parent=PMILG00000005485.1
contig_68	.	five_prime_UTR	2675113	2675142	.	+	.	ID=PMILG00000005485.1-five_prime_utr2;Parent=PMILG00000005485.1
contig_68	.	three_prime_UTR	2683889	2684317	.	+	.	ID=PMILG00000005485.1-three_prime_utr1;Parent=PMILG00000005485.1
contig_68	.	gene	2658523	2664022	.	-	.	ID=PMILG00000005486;Name=contig_68.g18852.t1
contig_68	.	mRNA	2658523	2664022	.	-	.	ID=PMILG00000005486.1;Parent=PMILG00000005486;Name=contig_68.g18852.t1
contig_68	.	exon	2658523	2661001	.	-	.	ID=PMILG00000005486.1-exon1;Parent=PMILG00000005486.1
contig_68	.	exon	2662577	2662689	.	-	.	ID=PMILG00000005486.1-exon2;Parent=PMILG00000005486.1
contig_68	.	exon	2662833	2663083	.	-	.	ID=PMILG00000005486.1-exon3;Parent=PMILG00000005486.1
contig_68	.	exon	2663374	2664022	.	-	.	ID=PMILG00000005486.1-exon4;Parent=PMILG00000005486.1
contig_68	.	CDS	2660971	2661001	.	-	1	ID=PMILG00000005486.1-cds1;Parent=PMILG00000005486.1
contig_68	.	CDS	2662577	2662689	.	-	0	ID=PMILG00000005486.1-cds2;Parent=PMILG00000005486.1
contig_68	.	CDS	2662833	2663083	.	-	2	ID=PMILG00000005486.1-cds3;Parent=PMILG00000005486.1
contig_68	.	CDS	2663374	2663875	.	-	0	ID=PMILG00000005486.1-cds4;Parent=PMILG00000005486.1
contig_68	.	five_prime_UTR	2663876	2664022	.	-	.	ID=PMILG00000005486.1-five_prime_utr1;Parent=PMILG00000005486.1
contig_68	.	three_prime_UTR	2658523	2660970	.	-	.	ID=PMILG00000005486.1-three_prime_utr1;Parent=PMILG00000005486.1
contig_68	.	gene	2667673	2674341	.	-	.	ID=PMILG00000005487;Name=contig_68.g18853.t1
contig_68	.	mRNA	2667673	2674341	.	-	.	ID=PMILG00000005487.1;Parent=PMILG00000005487;Name=contig_68.g18853.t1
contig_68	.	exon	2667673	2668690	.	-	.	ID=PMILG00000005487.1-exon1;Parent=PMILG00000005487.1
contig_68	.	exon	2671252	2671374	.	-	.	ID=PMILG00000005487.1-exon2;Parent=PMILG00000005487.1
contig_68	.	exon	2674159	2674341	.	-	.	ID=PMILG00000005487.1-exon3;Parent=PMILG00000005487.1
contig_68	.	CDS	2668526	2668690	.	-	0	ID=PMILG00000005487.1-cds1;Parent=PMILG00000005487.1
contig_68	.	CDS	2671252	2671374	.	-	0	ID=PMILG00000005487.1-cds2;Parent=PMILG00000005487.1
contig_68	.	CDS	2674159	2674215	.	-	0	ID=PMILG00000005487.1-cds3;Parent=PMILG00000005487.1
contig_68	.	five_prime_UTR	2674216	2674341	.	-	.	ID=PMILG00000005487.1-five_prime_utr1;Parent=PMILG00000005487.1
contig_68	.	three_prime_UTR	2667673	2668525	.	-	.	ID=PMILG00000005487.1-three_prime_utr1;Parent=PMILG00000005487.1
contig_68	AUGUSTUS	gene	2718154	2726815	.	+	.	ID=PMILG00000005488;Name=contig_68.g18856.t1
contig_68	AUGUSTUS	mRNA	2718154	2726815	.	+	.	ID=PMILG00000005488.1;Parent=PMILG00000005488;Name=contig_68.g18856.t1
contig_68	AUGUSTUS	exon	2718154	2719198	.	+	.	ID=PMILG00000005488.1-exon1;Parent=PMILG00000005488.1
contig_68	AUGUSTUS	exon	2726505	2726815	.	+	.	ID=PMILG00000005488.1-exon2;Parent=PMILG00000005488.1
contig_68	AUGUSTUS	CDS	2718154	2719198	.	+	0	ID=PMILG00000005488.1-cds1;Parent=PMILG00000005488.1
contig_68	AUGUSTUS	CDS	2726505	2726815	.	+	2	ID=PMILG00000005488.1-cds2;Parent=PMILG00000005488.1
contig_68	.	gene	2733297	2748751	.	-	.	ID=PMILG00000005489;Name=contig_68.g18857.t1
contig_68	.	mRNA	2733297	2748751	.	-	.	ID=PMILG00000005489.1;Parent=PMILG00000005489;Name=contig_68.g18857.t1
contig_68	.	exon	2733297	2734202	.	-	.	ID=PMILG00000005489.1-exon1;Parent=PMILG00000005489.1
contig_68	.	exon	2737807	2737909	.	-	.	ID=PMILG00000005489.1-exon2;Parent=PMILG00000005489.1
contig_68	.	exon	2739781	2739946	.	-	.	ID=PMILG00000005489.1-exon3;Parent=PMILG00000005489.1
contig_68	.	exon	2743364	2743588	.	-	.	ID=PMILG00000005489.1-exon4;Parent=PMILG00000005489.1
contig_68	.	exon	2744744	2744896	.	-	.	ID=PMILG00000005489.1-exon5;Parent=PMILG00000005489.1
contig_68	.	exon	2746971	2747093	.	-	.	ID=PMILG00000005489.1-exon6;Parent=PMILG00000005489.1
contig_68	.	exon	2747208	2747332	.	-	.	ID=PMILG00000005489.1-exon7;Parent=PMILG00000005489.1
contig_68	.	exon	2748688	2748751	.	-	.	ID=PMILG00000005489.1-exon8;Parent=PMILG00000005489.1
contig_68	.	CDS	2734103	2734202	.	-	1	ID=PMILG00000005489.1-cds1;Parent=PMILG00000005489.1
contig_68	.	CDS	2737807	2737909	.	-	2	ID=PMILG00000005489.1-cds2;Parent=PMILG00000005489.1
contig_68	.	CDS	2739781	2739946	.	-	0	ID=PMILG00000005489.1-cds3;Parent=PMILG00000005489.1
contig_68	.	CDS	2743364	2743588	.	-	0	ID=PMILG00000005489.1-cds4;Parent=PMILG00000005489.1
contig_68	.	CDS	2744744	2744896	.	-	0	ID=PMILG00000005489.1-cds5;Parent=PMILG00000005489.1
contig_68	.	CDS	2746971	2747093	.	-	0	ID=PMILG00000005489.1-cds6;Parent=PMILG00000005489.1
contig_68	.	CDS	2747208	2747332	.	-	2	ID=PMILG00000005489.1-cds7;Parent=PMILG00000005489.1
contig_68	.	CDS	2748688	2748697	.	-	0	ID=PMILG00000005489.1-cds8;Parent=PMILG00000005489.1
contig_68	.	five_prime_UTR	2748698	2748751	.	-	.	ID=PMILG00000005489.1-five_prime_utr1;Parent=PMILG00000005489.1
contig_68	.	three_prime_UTR	2733297	2734102	.	-	.	ID=PMILG00000005489.1-three_prime_utr1;Parent=PMILG00000005489.1
contig_68	AUGUSTUS	gene	2752200	2793262	.	-	.	ID=PMILG00000005490;Name=contig_68.g18858.t1
contig_68	AUGUSTUS	mRNA	2752200	2793262	.	-	.	ID=PMILG00000005490.1;Parent=PMILG00000005490;Name=contig_68.g18858.t1
contig_68	AUGUSTUS	exon	2752200	2752299	.	-	.	ID=PMILG00000005490.1-exon1;Parent=PMILG00000005490.1
contig_68	AUGUSTUS	exon	2752518	2752626	.	-	.	ID=PMILG00000005490.1-exon2;Parent=PMILG00000005490.1
contig_68	AUGUSTUS	exon	2754277	2754442	.	-	.	ID=PMILG00000005490.1-exon3;Parent=PMILG00000005490.1
contig_68	AUGUSTUS	exon	2755879	2756097	.	-	.	ID=PMILG00000005490.1-exon4;Parent=PMILG00000005490.1
contig_68	AUGUSTUS	exon	2760548	2760700	.	-	.	ID=PMILG00000005490.1-exon5;Parent=PMILG00000005490.1
contig_68	AUGUSTUS	exon	2762809	2762931	.	-	.	ID=PMILG00000005490.1-exon6;Parent=PMILG00000005490.1
contig_68	AUGUSTUS	exon	2768349	2768472	.	-	.	ID=PMILG00000005490.1-exon7;Parent=PMILG00000005490.1
contig_68	AUGUSTUS	exon	2775735	2775778	.	-	.	ID=PMILG00000005490.1-exon8;Parent=PMILG00000005490.1
contig_68	AUGUSTUS	exon	2788900	2789069	.	-	.	ID=PMILG00000005490.1-exon9;Parent=PMILG00000005490.1
contig_68	AUGUSTUS	exon	2790141	2790263	.	-	.	ID=PMILG00000005490.1-exon10;Parent=PMILG00000005490.1
contig_68	AUGUSTUS	exon	2790866	2791031	.	-	.	ID=PMILG00000005490.1-exon11;Parent=PMILG00000005490.1
contig_68	AUGUSTUS	exon	2791138	2791270	.	-	.	ID=PMILG00000005490.1-exon12;Parent=PMILG00000005490.1
contig_68	AUGUSTUS	exon	2791521	2791659	.	-	.	ID=PMILG00000005490.1-exon13;Parent=PMILG00000005490.1
contig_68	AUGUSTUS	exon	2791784	2791983	.	-	.	ID=PMILG00000005490.1-exon14;Parent=PMILG00000005490.1
contig_68	AUGUSTUS	exon	2792167	2792252	.	-	.	ID=PMILG00000005490.1-exon15;Parent=PMILG00000005490.1
contig_68	AUGUSTUS	exon	2793104	2793262	.	-	.	ID=PMILG00000005490.1-exon16;Parent=PMILG00000005490.1
contig_68	AUGUSTUS	CDS	2752200	2752299	.	-	1	ID=PMILG00000005490.1-cds1;Parent=PMILG00000005490.1
contig_68	AUGUSTUS	CDS	2752518	2752626	.	-	2	ID=PMILG00000005490.1-cds2;Parent=PMILG00000005490.1
contig_68	AUGUSTUS	CDS	2754277	2754442	.	-	0	ID=PMILG00000005490.1-cds3;Parent=PMILG00000005490.1
contig_68	AUGUSTUS	CDS	2755879	2756097	.	-	0	ID=PMILG00000005490.1-cds4;Parent=PMILG00000005490.1
contig_68	AUGUSTUS	CDS	2760548	2760700	.	-	0	ID=PMILG00000005490.1-cds5;Parent=PMILG00000005490.1
contig_68	AUGUSTUS	CDS	2762809	2762931	.	-	0	ID=PMILG00000005490.1-cds6;Parent=PMILG00000005490.1
contig_68	AUGUSTUS	CDS	2768349	2768472	.	-	1	ID=PMILG00000005490.1-cds7;Parent=PMILG00000005490.1
contig_68	AUGUSTUS	CDS	2775735	2775778	.	-	0	ID=PMILG00000005490.1-cds8;Parent=PMILG00000005490.1
contig_68	AUGUSTUS	CDS	2788900	2789069	.	-	2	ID=PMILG00000005490.1-cds9;Parent=PMILG00000005490.1
contig_68	AUGUSTUS	CDS	2790141	2790263	.	-	2	ID=PMILG00000005490.1-cds10;Parent=PMILG00000005490.1
contig_68	AUGUSTUS	CDS	2790866	2791031	.	-	0	ID=PMILG00000005490.1-cds11;Parent=PMILG00000005490.1
contig_68	AUGUSTUS	CDS	2791138	2791270	.	-	1	ID=PMILG00000005490.1-cds12;Parent=PMILG00000005490.1
contig_68	AUGUSTUS	CDS	2791521	2791659	.	-	2	ID=PMILG00000005490.1-cds13;Parent=PMILG00000005490.1
contig_68	AUGUSTUS	CDS	2791784	2791983	.	-	1	ID=PMILG00000005490.1-cds14;Parent=PMILG00000005490.1
contig_68	AUGUSTUS	CDS	2792167	2792252	.	-	0	ID=PMILG00000005490.1-cds15;Parent=PMILG00000005490.1
contig_68	AUGUSTUS	CDS	2793104	2793262	.	-	0	ID=PMILG00000005490.1-cds16;Parent=PMILG00000005490.1
contig_68	AUGUSTUS	gene	2810582	2815668	.	-	.	ID=PMILG00000005491;Name=contig_68.g18859.t1
contig_68	AUGUSTUS	mRNA	2810582	2815668	.	-	.	ID=PMILG00000005491.1;Parent=PMILG00000005491;Name=contig_68.g18859.t1
contig_68	AUGUSTUS	exon	2810582	2810620	.	-	.	ID=PMILG00000005491.1-exon1;Parent=PMILG00000005491.1
contig_68	AUGUSTUS	exon	2811292	2811461	.	-	.	ID=PMILG00000005491.1-exon2;Parent=PMILG00000005491.1
contig_68	AUGUSTUS	exon	2812533	2812655	.	-	.	ID=PMILG00000005491.1-exon3;Parent=PMILG00000005491.1
contig_68	AUGUSTUS	exon	2813258	2813423	.	-	.	ID=PMILG00000005491.1-exon4;Parent=PMILG00000005491.1
contig_68	AUGUSTUS	exon	2813530	2813662	.	-	.	ID=PMILG00000005491.1-exon5;Parent=PMILG00000005491.1
contig_68	AUGUSTUS	exon	2813913	2814051	.	-	.	ID=PMILG00000005491.1-exon6;Parent=PMILG00000005491.1
contig_68	AUGUSTUS	exon	2814176	2814375	.	-	.	ID=PMILG00000005491.1-exon7;Parent=PMILG00000005491.1
contig_68	AUGUSTUS	exon	2814559	2814644	.	-	.	ID=PMILG00000005491.1-exon8;Parent=PMILG00000005491.1
contig_68	AUGUSTUS	exon	2815510	2815668	.	-	.	ID=PMILG00000005491.1-exon9;Parent=PMILG00000005491.1
contig_68	AUGUSTUS	CDS	2810582	2810620	.	-	0	ID=PMILG00000005491.1-cds1;Parent=PMILG00000005491.1
contig_68	AUGUSTUS	CDS	2811292	2811461	.	-	2	ID=PMILG00000005491.1-cds2;Parent=PMILG00000005491.1
contig_68	AUGUSTUS	CDS	2812533	2812655	.	-	2	ID=PMILG00000005491.1-cds3;Parent=PMILG00000005491.1
contig_68	AUGUSTUS	CDS	2813258	2813423	.	-	0	ID=PMILG00000005491.1-cds4;Parent=PMILG00000005491.1
contig_68	AUGUSTUS	CDS	2813530	2813662	.	-	1	ID=PMILG00000005491.1-cds5;Parent=PMILG00000005491.1
contig_68	AUGUSTUS	CDS	2813913	2814051	.	-	2	ID=PMILG00000005491.1-cds6;Parent=PMILG00000005491.1
contig_68	AUGUSTUS	CDS	2814176	2814375	.	-	1	ID=PMILG00000005491.1-cds7;Parent=PMILG00000005491.1
contig_68	AUGUSTUS	CDS	2814559	2814644	.	-	0	ID=PMILG00000005491.1-cds8;Parent=PMILG00000005491.1
contig_68	AUGUSTUS	CDS	2815510	2815668	.	-	0	ID=PMILG00000005491.1-cds9;Parent=PMILG00000005491.1
contig_68	AUGUSTUS	gene	2836143	2837914	.	-	.	ID=PMILG00000005492;Name=contig_68.g18860.t1
contig_68	AUGUSTUS	mRNA	2836143	2837914	.	-	.	ID=PMILG00000005492.1;Parent=PMILG00000005492;Name=contig_68.g18860.t1
contig_68	AUGUSTUS	exon	2836143	2836285	.	-	.	ID=PMILG00000005492.1-exon1;Parent=PMILG00000005492.1
contig_68	AUGUSTUS	exon	2836410	2836609	.	-	.	ID=PMILG00000005492.1-exon2;Parent=PMILG00000005492.1
contig_68	AUGUSTUS	exon	2836793	2836878	.	-	.	ID=PMILG00000005492.1-exon3;Parent=PMILG00000005492.1
contig_68	AUGUSTUS	exon	2837756	2837914	.	-	.	ID=PMILG00000005492.1-exon4;Parent=PMILG00000005492.1
contig_68	AUGUSTUS	CDS	2836143	2836285	.	-	2	ID=PMILG00000005492.1-cds1;Parent=PMILG00000005492.1
contig_68	AUGUSTUS	CDS	2836410	2836609	.	-	1	ID=PMILG00000005492.1-cds2;Parent=PMILG00000005492.1
contig_68	AUGUSTUS	CDS	2836793	2836878	.	-	0	ID=PMILG00000005492.1-cds3;Parent=PMILG00000005492.1
contig_68	AUGUSTUS	CDS	2837756	2837914	.	-	0	ID=PMILG00000005492.1-cds4;Parent=PMILG00000005492.1
contig_68	AUGUSTUS	gene	2854354	2859437	.	-	.	ID=PMILG00000005493;Name=contig_68.g18861.t1
contig_68	AUGUSTUS	mRNA	2854354	2859437	.	-	.	ID=PMILG00000005493.1;Parent=PMILG00000005493;Name=contig_68.g18861.t1
contig_68	AUGUSTUS	exon	2854354	2854392	.	-	.	ID=PMILG00000005493.1-exon1;Parent=PMILG00000005493.1
contig_68	AUGUSTUS	exon	2855075	2855244	.	-	.	ID=PMILG00000005493.1-exon2;Parent=PMILG00000005493.1
contig_68	AUGUSTUS	exon	2856316	2856438	.	-	.	ID=PMILG00000005493.1-exon3;Parent=PMILG00000005493.1
contig_68	AUGUSTUS	exon	2857041	2857206	.	-	.	ID=PMILG00000005493.1-exon4;Parent=PMILG00000005493.1
contig_68	AUGUSTUS	exon	2857313	2857445	.	-	.	ID=PMILG00000005493.1-exon5;Parent=PMILG00000005493.1
contig_68	AUGUSTUS	exon	2857696	2857834	.	-	.	ID=PMILG00000005493.1-exon6;Parent=PMILG00000005493.1
contig_68	AUGUSTUS	exon	2857959	2858158	.	-	.	ID=PMILG00000005493.1-exon7;Parent=PMILG00000005493.1
contig_68	AUGUSTUS	exon	2858342	2858427	.	-	.	ID=PMILG00000005493.1-exon8;Parent=PMILG00000005493.1
contig_68	AUGUSTUS	exon	2859279	2859437	.	-	.	ID=PMILG00000005493.1-exon9;Parent=PMILG00000005493.1
contig_68	AUGUSTUS	CDS	2854354	2854392	.	-	0	ID=PMILG00000005493.1-cds1;Parent=PMILG00000005493.1
contig_68	AUGUSTUS	CDS	2855075	2855244	.	-	2	ID=PMILG00000005493.1-cds2;Parent=PMILG00000005493.1
contig_68	AUGUSTUS	CDS	2856316	2856438	.	-	2	ID=PMILG00000005493.1-cds3;Parent=PMILG00000005493.1
contig_68	AUGUSTUS	CDS	2857041	2857206	.	-	0	ID=PMILG00000005493.1-cds4;Parent=PMILG00000005493.1
contig_68	AUGUSTUS	CDS	2857313	2857445	.	-	1	ID=PMILG00000005493.1-cds5;Parent=PMILG00000005493.1
contig_68	AUGUSTUS	CDS	2857696	2857834	.	-	2	ID=PMILG00000005493.1-cds6;Parent=PMILG00000005493.1
contig_68	AUGUSTUS	CDS	2857959	2858158	.	-	1	ID=PMILG00000005493.1-cds7;Parent=PMILG00000005493.1
contig_68	AUGUSTUS	CDS	2858342	2858427	.	-	0	ID=PMILG00000005493.1-cds8;Parent=PMILG00000005493.1
contig_68	AUGUSTUS	CDS	2859279	2859437	.	-	0	ID=PMILG00000005493.1-cds9;Parent=PMILG00000005493.1
contig_68	AUGUSTUS	gene	2904458	2906272	.	+	.	ID=PMILG00000005494;Name=contig_68.g18862.t1
contig_68	AUGUSTUS	mRNA	2904458	2906272	.	+	.	ID=PMILG00000005494.1;Parent=PMILG00000005494;Name=contig_68.g18862.t1
contig_68	AUGUSTUS	exon	2904458	2906272	.	+	.	ID=PMILG00000005494.1-exon1;Parent=PMILG00000005494.1
contig_68	AUGUSTUS	CDS	2904458	2906272	.	+	0	ID=PMILG00000005494.1-cds1;Parent=PMILG00000005494.1
contig_68	AUGUSTUS	gene	2912723	2959712	.	+	.	ID=PMILG00000005495;Name=contig_68.g18863.t1
contig_68	AUGUSTUS	mRNA	2912723	2959712	.	+	.	ID=PMILG00000005495.1;Parent=PMILG00000005495;Name=contig_68.g18863.t1
contig_68	AUGUSTUS	exon	2912723	2912801	.	+	.	ID=PMILG00000005495.1-exon1;Parent=PMILG00000005495.1
contig_68	AUGUSTUS	exon	2921282	2921421	.	+	.	ID=PMILG00000005495.1-exon2;Parent=PMILG00000005495.1
contig_68	AUGUSTUS	exon	2925451	2925513	.	+	.	ID=PMILG00000005495.1-exon3;Parent=PMILG00000005495.1
contig_68	AUGUSTUS	exon	2930846	2931049	.	+	.	ID=PMILG00000005495.1-exon4;Parent=PMILG00000005495.1
contig_68	AUGUSTUS	exon	2931396	2931501	.	+	.	ID=PMILG00000005495.1-exon5;Parent=PMILG00000005495.1
contig_68	AUGUSTUS	exon	2935744	2935851	.	+	.	ID=PMILG00000005495.1-exon6;Parent=PMILG00000005495.1
contig_68	AUGUSTUS	exon	2936230	2936369	.	+	.	ID=PMILG00000005495.1-exon7;Parent=PMILG00000005495.1
contig_68	AUGUSTUS	exon	2938076	2938254	.	+	.	ID=PMILG00000005495.1-exon8;Parent=PMILG00000005495.1
contig_68	AUGUSTUS	exon	2942012	2942120	.	+	.	ID=PMILG00000005495.1-exon9;Parent=PMILG00000005495.1
contig_68	AUGUSTUS	exon	2942356	2942563	.	+	.	ID=PMILG00000005495.1-exon10;Parent=PMILG00000005495.1
contig_68	AUGUSTUS	exon	2957654	2957769	.	+	.	ID=PMILG00000005495.1-exon11;Parent=PMILG00000005495.1
contig_68	AUGUSTUS	exon	2958185	2958357	.	+	.	ID=PMILG00000005495.1-exon12;Parent=PMILG00000005495.1
contig_68	AUGUSTUS	exon	2958787	2958842	.	+	.	ID=PMILG00000005495.1-exon13;Parent=PMILG00000005495.1
contig_68	AUGUSTUS	exon	2959366	2959712	.	+	.	ID=PMILG00000005495.1-exon14;Parent=PMILG00000005495.1
contig_68	AUGUSTUS	CDS	2912723	2912801	.	+	0	ID=PMILG00000005495.1-cds1;Parent=PMILG00000005495.1
contig_68	AUGUSTUS	CDS	2921282	2921421	.	+	2	ID=PMILG00000005495.1-cds2;Parent=PMILG00000005495.1
contig_68	AUGUSTUS	CDS	2925451	2925513	.	+	0	ID=PMILG00000005495.1-cds3;Parent=PMILG00000005495.1
contig_68	AUGUSTUS	CDS	2930846	2931049	.	+	0	ID=PMILG00000005495.1-cds4;Parent=PMILG00000005495.1
contig_68	AUGUSTUS	CDS	2931396	2931501	.	+	0	ID=PMILG00000005495.1-cds5;Parent=PMILG00000005495.1
contig_68	AUGUSTUS	CDS	2935744	2935851	.	+	2	ID=PMILG00000005495.1-cds6;Parent=PMILG00000005495.1
contig_68	AUGUSTUS	CDS	2936230	2936369	.	+	2	ID=PMILG00000005495.1-cds7;Parent=PMILG00000005495.1
contig_68	AUGUSTUS	CDS	2938076	2938254	.	+	0	ID=PMILG00000005495.1-cds8;Parent=PMILG00000005495.1
contig_68	AUGUSTUS	CDS	2942012	2942120	.	+	1	ID=PMILG00000005495.1-cds9;Parent=PMILG00000005495.1
contig_68	AUGUSTUS	CDS	2942356	2942563	.	+	0	ID=PMILG00000005495.1-cds10;Parent=PMILG00000005495.1
contig_68	AUGUSTUS	CDS	2957654	2957769	.	+	2	ID=PMILG00000005495.1-cds11;Parent=PMILG00000005495.1
contig_68	AUGUSTUS	CDS	2958185	2958357	.	+	0	ID=PMILG00000005495.1-cds12;Parent=PMILG00000005495.1
contig_68	AUGUSTUS	CDS	2958787	2958842	.	+	1	ID=PMILG00000005495.1-cds13;Parent=PMILG00000005495.1
contig_68	AUGUSTUS	CDS	2959366	2959712	.	+	2	ID=PMILG00000005495.1-cds14;Parent=PMILG00000005495.1
contig_68	.	gene	2968767	2987108	.	+	.	ID=PMILG00000005496;Name=contig_68.g18864.t1
contig_68	.	mRNA	2968767	2987108	.	+	.	ID=PMILG00000005496.1;Parent=PMILG00000005496;Name=contig_68.g18864.t1
contig_68	.	exon	2968767	2968903	.	+	.	ID=PMILG00000005496.1-exon1;Parent=PMILG00000005496.1
contig_68	.	exon	2981188	2982185	.	+	.	ID=PMILG00000005496.1-exon2;Parent=PMILG00000005496.1
contig_68	.	exon	2983495	2984677	.	+	.	ID=PMILG00000005496.1-exon3;Parent=PMILG00000005496.1
contig_68	.	exon	2984814	2987108	.	+	.	ID=PMILG00000005496.1-exon4;Parent=PMILG00000005496.1
contig_68	.	CDS	2968886	2968903	.	+	0	ID=PMILG00000005496.1-cds1;Parent=PMILG00000005496.1
contig_68	.	CDS	2981188	2982185	.	+	0	ID=PMILG00000005496.1-cds2;Parent=PMILG00000005496.1
contig_68	.	CDS	2983495	2984677	.	+	1	ID=PMILG00000005496.1-cds3;Parent=PMILG00000005496.1
contig_68	.	CDS	2984814	2985269	.	+	0	ID=PMILG00000005496.1-cds4;Parent=PMILG00000005496.1
contig_68	.	five_prime_UTR	2968767	2968885	.	+	.	ID=PMILG00000005496.1-five_prime_utr1;Parent=PMILG00000005496.1
contig_68	.	three_prime_UTR	2985270	2987108	.	+	.	ID=PMILG00000005496.1-three_prime_utr1;Parent=PMILG00000005496.1
contig_68	.	gene	2988924	2991986	.	+	.	ID=PMILG00000005497;Name=contig_68.g18865.t1
contig_68	.	mRNA	2988924	2991986	.	+	.	ID=PMILG00000005497.1;Parent=PMILG00000005497;Name=contig_68.g18865.t1
contig_68	.	exon	2988924	2988957	.	+	.	ID=PMILG00000005497.1-exon1;Parent=PMILG00000005497.1
contig_68	.	exon	2989855	2990017	.	+	.	ID=PMILG00000005497.1-exon2;Parent=PMILG00000005497.1
contig_68	.	exon	2990961	2991986	.	+	.	ID=PMILG00000005497.1-exon3;Parent=PMILG00000005497.1
contig_68	.	CDS	2989877	2990017	.	+	0	ID=PMILG00000005497.1-cds1;Parent=PMILG00000005497.1
contig_68	.	CDS	2990961	2991137	.	+	0	ID=PMILG00000005497.1-cds2;Parent=PMILG00000005497.1
contig_68	.	five_prime_UTR	2988924	2988957	.	+	.	ID=PMILG00000005497.1-five_prime_utr1;Parent=PMILG00000005497.1
contig_68	.	five_prime_UTR	2989855	2989876	.	+	.	ID=PMILG00000005497.1-five_prime_utr2;Parent=PMILG00000005497.1
contig_68	.	three_prime_UTR	2991138	2991986	.	+	.	ID=PMILG00000005497.1-three_prime_utr1;Parent=PMILG00000005497.1
contig_68	.	gene	3001308	3003322	.	+	.	ID=PMILG00000005498;Name=contig_68.g18866.t1
contig_68	.	mRNA	3001308	3003322	.	+	.	ID=PMILG00000005498.1;Parent=PMILG00000005498;Name=contig_68.g18866.t1
contig_68	.	exon	3001308	3001364	.	+	.	ID=PMILG00000005498.1-exon1;Parent=PMILG00000005498.1
contig_68	.	exon	3002631	3002795	.	+	.	ID=PMILG00000005498.1-exon2;Parent=PMILG00000005498.1
contig_68	.	exon	3002909	3003322	.	+	.	ID=PMILG00000005498.1-exon3;Parent=PMILG00000005498.1
contig_68	.	CDS	3001308	3001364	.	+	0	ID=PMILG00000005498.1-cds1;Parent=PMILG00000005498.1
contig_68	.	CDS	3002631	3002795	.	+	0	ID=PMILG00000005498.1-cds2;Parent=PMILG00000005498.1
contig_68	.	CDS	3002909	3003073	.	+	0	ID=PMILG00000005498.1-cds3;Parent=PMILG00000005498.1
contig_68	.	three_prime_UTR	3003074	3003322	.	+	.	ID=PMILG00000005498.1-three_prime_utr1;Parent=PMILG00000005498.1
contig_68	AUGUSTUS	gene	3183157	3197210	.	+	.	ID=PMILG00000005499;Name=contig_68.g18867.t1
contig_68	AUGUSTUS	mRNA	3183157	3197210	.	+	.	ID=PMILG00000005499.1;Parent=PMILG00000005499;Name=contig_68.g18867.t1
contig_68	AUGUSTUS	exon	3183157	3183183	.	+	.	ID=PMILG00000005499.1-exon1;Parent=PMILG00000005499.1
contig_68	AUGUSTUS	exon	3186518	3186886	.	+	.	ID=PMILG00000005499.1-exon2;Parent=PMILG00000005499.1
contig_68	AUGUSTUS	exon	3189344	3189463	.	+	.	ID=PMILG00000005499.1-exon3;Parent=PMILG00000005499.1
contig_68	AUGUSTUS	exon	3191011	3191263	.	+	.	ID=PMILG00000005499.1-exon4;Parent=PMILG00000005499.1
contig_68	AUGUSTUS	exon	3195067	3196139	.	+	.	ID=PMILG00000005499.1-exon5;Parent=PMILG00000005499.1
contig_68	AUGUSTUS	exon	3196546	3196674	.	+	.	ID=PMILG00000005499.1-exon6;Parent=PMILG00000005499.1
contig_68	AUGUSTUS	exon	3196806	3197210	.	+	.	ID=PMILG00000005499.1-exon7;Parent=PMILG00000005499.1
contig_68	AUGUSTUS	CDS	3183157	3183183	.	+	0	ID=PMILG00000005499.1-cds1;Parent=PMILG00000005499.1
contig_68	AUGUSTUS	CDS	3186518	3186886	.	+	0	ID=PMILG00000005499.1-cds2;Parent=PMILG00000005499.1
contig_68	AUGUSTUS	CDS	3189344	3189463	.	+	0	ID=PMILG00000005499.1-cds3;Parent=PMILG00000005499.1
contig_68	AUGUSTUS	CDS	3191011	3191263	.	+	0	ID=PMILG00000005499.1-cds4;Parent=PMILG00000005499.1
contig_68	AUGUSTUS	CDS	3195067	3196139	.	+	2	ID=PMILG00000005499.1-cds5;Parent=PMILG00000005499.1
contig_68	AUGUSTUS	CDS	3196546	3196674	.	+	0	ID=PMILG00000005499.1-cds6;Parent=PMILG00000005499.1
contig_68	AUGUSTUS	CDS	3196806	3197210	.	+	0	ID=PMILG00000005499.1-cds7;Parent=PMILG00000005499.1
contig_68	.	gene	3227542	3271567	.	-	.	ID=PMILG00000005500;Name=contig_68.g18868.t1
contig_68	.	mRNA	3227542	3271567	.	-	.	ID=PMILG00000005500.1;Parent=PMILG00000005500;Name=contig_68.g18868.t1
contig_68	.	exon	3227542	3228616	.	-	.	ID=PMILG00000005500.1-exon1;Parent=PMILG00000005500.1
contig_68	.	exon	3246314	3246431	.	-	.	ID=PMILG00000005500.1-exon2;Parent=PMILG00000005500.1
contig_68	.	exon	3259626	3259720	.	-	.	ID=PMILG00000005500.1-exon3;Parent=PMILG00000005500.1
contig_68	.	exon	3265166	3265328	.	-	.	ID=PMILG00000005500.1-exon4;Parent=PMILG00000005500.1
contig_68	.	exon	3266005	3266083	.	-	.	ID=PMILG00000005500.1-exon5;Parent=PMILG00000005500.1
contig_68	.	exon	3267771	3267898	.	-	.	ID=PMILG00000005500.1-exon6;Parent=PMILG00000005500.1
contig_68	.	exon	3270885	3271068	.	-	.	ID=PMILG00000005500.1-exon7;Parent=PMILG00000005500.1
contig_68	.	exon	3271476	3271567	.	-	.	ID=PMILG00000005500.1-exon8;Parent=PMILG00000005500.1
contig_68	.	CDS	3228480	3228616	.	-	2	ID=PMILG00000005500.1-cds1;Parent=PMILG00000005500.1
contig_68	.	CDS	3246314	3246431	.	-	0	ID=PMILG00000005500.1-cds2;Parent=PMILG00000005500.1
contig_68	.	CDS	3259626	3259720	.	-	2	ID=PMILG00000005500.1-cds3;Parent=PMILG00000005500.1
contig_68	.	CDS	3265166	3265328	.	-	0	ID=PMILG00000005500.1-cds4;Parent=PMILG00000005500.1
contig_68	.	CDS	3266005	3266083	.	-	1	ID=PMILG00000005500.1-cds5;Parent=PMILG00000005500.1
contig_68	.	CDS	3267771	3267898	.	-	0	ID=PMILG00000005500.1-cds6;Parent=PMILG00000005500.1
contig_68	.	CDS	3270885	3270992	.	-	0	ID=PMILG00000005500.1-cds7;Parent=PMILG00000005500.1
contig_68	.	five_prime_UTR	3270993	3271068	.	-	.	ID=PMILG00000005500.1-five_prime_utr1;Parent=PMILG00000005500.1
contig_68	.	five_prime_UTR	3271476	3271567	.	-	.	ID=PMILG00000005500.1-five_prime_utr2;Parent=PMILG00000005500.1
contig_68	.	three_prime_UTR	3227542	3228479	.	-	.	ID=PMILG00000005500.1-three_prime_utr1;Parent=PMILG00000005500.1
contig_68	.	gene	3271381	3279127	.	+	.	ID=PMILG00000005501;Name=contig_68.g18869.t1
contig_68	.	mRNA	3271381	3279127	.	+	.	ID=PMILG00000005501.1;Parent=PMILG00000005501;Name=contig_68.g18869.t1
contig_68	.	exon	3271381	3271405	.	+	.	ID=PMILG00000005501.1-exon1;Parent=PMILG00000005501.1
contig_68	.	exon	3271765	3271982	.	+	.	ID=PMILG00000005501.1-exon2;Parent=PMILG00000005501.1
contig_68	.	exon	3273974	3274058	.	+	.	ID=PMILG00000005501.1-exon3;Parent=PMILG00000005501.1
contig_68	.	exon	3274475	3274561	.	+	.	ID=PMILG00000005501.1-exon4;Parent=PMILG00000005501.1
contig_68	.	exon	3274854	3274937	.	+	.	ID=PMILG00000005501.1-exon5;Parent=PMILG00000005501.1
contig_68	.	exon	3276749	3276807	.	+	.	ID=PMILG00000005501.1-exon6;Parent=PMILG00000005501.1
contig_68	.	exon	3276895	3276954	.	+	.	ID=PMILG00000005501.1-exon7;Parent=PMILG00000005501.1
contig_68	.	exon	3277793	3277937	.	+	.	ID=PMILG00000005501.1-exon8;Parent=PMILG00000005501.1
contig_68	.	exon	3278363	3279127	.	+	.	ID=PMILG00000005501.1-exon9;Parent=PMILG00000005501.1
contig_68	.	CDS	3271381	3271405	.	+	0	ID=PMILG00000005501.1-cds1;Parent=PMILG00000005501.1
contig_68	.	CDS	3271765	3271982	.	+	2	ID=PMILG00000005501.1-cds2;Parent=PMILG00000005501.1
contig_68	.	CDS	3273974	3274058	.	+	0	ID=PMILG00000005501.1-cds3;Parent=PMILG00000005501.1
contig_68	.	CDS	3274475	3274561	.	+	2	ID=PMILG00000005501.1-cds4;Parent=PMILG00000005501.1
contig_68	.	CDS	3274854	3274937	.	+	2	ID=PMILG00000005501.1-cds5;Parent=PMILG00000005501.1
contig_68	.	CDS	3276749	3276807	.	+	2	ID=PMILG00000005501.1-cds6;Parent=PMILG00000005501.1
contig_68	.	CDS	3276895	3276954	.	+	0	ID=PMILG00000005501.1-cds7;Parent=PMILG00000005501.1
contig_68	.	CDS	3277793	3277879	.	+	0	ID=PMILG00000005501.1-cds8;Parent=PMILG00000005501.1
contig_68	.	three_prime_UTR	3277880	3277937	.	+	.	ID=PMILG00000005501.1-three_prime_utr1;Parent=PMILG00000005501.1
contig_68	.	three_prime_UTR	3278363	3279127	.	+	.	ID=PMILG00000005501.1-three_prime_utr2;Parent=PMILG00000005501.1
contig_68	.	mRNA	3271381	3279127	.	+	.	ID=PMILG00000005501.2;Parent=PMILG00000005501;Name=contig_68.g18869.t1
contig_68	.	exon	3271381	3271405	.	+	.	ID=PMILG00000005501.2-exon1;Parent=PMILG00000005501.2
contig_68	.	exon	3271765	3271982	.	+	.	ID=PMILG00000005501.2-exon2;Parent=PMILG00000005501.2
contig_68	.	exon	3273974	3274058	.	+	.	ID=PMILG00000005501.2-exon3;Parent=PMILG00000005501.2
contig_68	.	exon	3274475	3274561	.	+	.	ID=PMILG00000005501.2-exon4;Parent=PMILG00000005501.2
contig_68	.	exon	3274854	3274937	.	+	.	ID=PMILG00000005501.2-exon5;Parent=PMILG00000005501.2
contig_68	.	exon	3276749	3276807	.	+	.	ID=PMILG00000005501.2-exon6;Parent=PMILG00000005501.2
contig_68	.	exon	3276895	3276954	.	+	.	ID=PMILG00000005501.2-exon7;Parent=PMILG00000005501.2
contig_68	.	exon	3277793	3279127	.	+	.	ID=PMILG00000005501.2-exon8;Parent=PMILG00000005501.2
contig_68	.	CDS	3271381	3271405	.	+	0	ID=PMILG00000005501.2-cds1;Parent=PMILG00000005501.2
contig_68	.	CDS	3271765	3271982	.	+	2	ID=PMILG00000005501.2-cds2;Parent=PMILG00000005501.2
contig_68	.	CDS	3273974	3274058	.	+	0	ID=PMILG00000005501.2-cds3;Parent=PMILG00000005501.2
contig_68	.	CDS	3274475	3274561	.	+	2	ID=PMILG00000005501.2-cds4;Parent=PMILG00000005501.2
contig_68	.	CDS	3274854	3274937	.	+	2	ID=PMILG00000005501.2-cds5;Parent=PMILG00000005501.2
contig_68	.	CDS	3276749	3276807	.	+	2	ID=PMILG00000005501.2-cds6;Parent=PMILG00000005501.2
contig_68	.	CDS	3276895	3276954	.	+	0	ID=PMILG00000005501.2-cds7;Parent=PMILG00000005501.2
contig_68	.	CDS	3277793	3277879	.	+	0	ID=PMILG00000005501.2-cds8;Parent=PMILG00000005501.2
contig_68	.	three_prime_UTR	3277880	3279127	.	+	.	ID=PMILG00000005501.2-three_prime_utr1;Parent=PMILG00000005501.2
contig_68	AUGUSTUS	gene	3282053	3300348	.	+	.	ID=PMILG00000005502;Name=contig_68.g18870.t1
contig_68	AUGUSTUS	mRNA	3282053	3300348	.	+	.	ID=PMILG00000005502.1;Parent=PMILG00000005502;Name=contig_68.g18870.t1
contig_68	AUGUSTUS	exon	3282053	3282190	.	+	.	ID=PMILG00000005502.1-exon1;Parent=PMILG00000005502.1
contig_68	AUGUSTUS	exon	3299102	3299200	.	+	.	ID=PMILG00000005502.1-exon2;Parent=PMILG00000005502.1
contig_68	AUGUSTUS	exon	3300334	3300348	.	+	.	ID=PMILG00000005502.1-exon3;Parent=PMILG00000005502.1
contig_68	AUGUSTUS	CDS	3282053	3282190	.	+	0	ID=PMILG00000005502.1-cds1;Parent=PMILG00000005502.1
contig_68	AUGUSTUS	CDS	3299102	3299200	.	+	0	ID=PMILG00000005502.1-cds2;Parent=PMILG00000005502.1
contig_68	AUGUSTUS	CDS	3300334	3300348	.	+	0	ID=PMILG00000005502.1-cds3;Parent=PMILG00000005502.1
contig_68	AUGUSTUS	gene	3300680	3306035	.	+	.	ID=PMILG00000005503;Name=contig_68.g18871.t1
contig_68	AUGUSTUS	mRNA	3300680	3306035	.	+	.	ID=PMILG00000005503.1;Parent=PMILG00000005503;Name=contig_68.g18871.t1
contig_68	AUGUSTUS	exon	3300680	3300770	.	+	.	ID=PMILG00000005503.1-exon1;Parent=PMILG00000005503.1
contig_68	AUGUSTUS	exon	3301557	3301689	.	+	.	ID=PMILG00000005503.1-exon2;Parent=PMILG00000005503.1
contig_68	AUGUSTUS	exon	3301787	3301876	.	+	.	ID=PMILG00000005503.1-exon3;Parent=PMILG00000005503.1
contig_68	AUGUSTUS	exon	3303563	3303725	.	+	.	ID=PMILG00000005503.1-exon4;Parent=PMILG00000005503.1
contig_68	AUGUSTUS	exon	3303847	3304047	.	+	.	ID=PMILG00000005503.1-exon5;Parent=PMILG00000005503.1
contig_68	AUGUSTUS	exon	3305934	3306035	.	+	.	ID=PMILG00000005503.1-exon6;Parent=PMILG00000005503.1
contig_68	AUGUSTUS	CDS	3300680	3300770	.	+	0	ID=PMILG00000005503.1-cds1;Parent=PMILG00000005503.1
contig_68	AUGUSTUS	CDS	3301557	3301689	.	+	2	ID=PMILG00000005503.1-cds2;Parent=PMILG00000005503.1
contig_68	AUGUSTUS	CDS	3301787	3301876	.	+	1	ID=PMILG00000005503.1-cds3;Parent=PMILG00000005503.1
contig_68	AUGUSTUS	CDS	3303563	3303725	.	+	1	ID=PMILG00000005503.1-cds4;Parent=PMILG00000005503.1
contig_68	AUGUSTUS	CDS	3303847	3304047	.	+	0	ID=PMILG00000005503.1-cds5;Parent=PMILG00000005503.1
contig_68	AUGUSTUS	CDS	3305934	3306035	.	+	0	ID=PMILG00000005503.1-cds6;Parent=PMILG00000005503.1
contig_68	.	gene	3345266	3367365	.	-	.	ID=PMILG00000005504;Name=contig_68.g18872.t1
contig_68	.	mRNA	3345266	3367365	.	-	.	ID=PMILG00000005504.1;Parent=PMILG00000005504;Name=contig_68.g18872.t1
contig_68	.	exon	3345266	3347357	.	-	.	ID=PMILG00000005504.1-exon1;Parent=PMILG00000005504.1
contig_68	.	exon	3367214	3367365	.	-	.	ID=PMILG00000005504.1-exon2;Parent=PMILG00000005504.1
contig_68	.	CDS	3345352	3346698	.	-	0	ID=PMILG00000005504.1-cds1;Parent=PMILG00000005504.1
contig_68	.	five_prime_UTR	3346699	3347357	.	-	.	ID=PMILG00000005504.1-five_prime_utr1;Parent=PMILG00000005504.1
contig_68	.	five_prime_UTR	3367214	3367365	.	-	.	ID=PMILG00000005504.1-five_prime_utr2;Parent=PMILG00000005504.1
contig_68	.	three_prime_UTR	3345266	3345351	.	-	.	ID=PMILG00000005504.1-three_prime_utr1;Parent=PMILG00000005504.1
contig_68	AUGUSTUS	gene	3403836	3434162	.	+	.	ID=PMILG00000005505;Name=contig_68.g18873.t1
contig_68	AUGUSTUS	mRNA	3403836	3434162	.	+	.	ID=PMILG00000005505.1;Parent=PMILG00000005505;Name=contig_68.g18873.t1
contig_68	AUGUSTUS	exon	3403836	3404127	.	+	.	ID=PMILG00000005505.1-exon1;Parent=PMILG00000005505.1
contig_68	AUGUSTUS	exon	3421797	3422269	.	+	.	ID=PMILG00000005505.1-exon2;Parent=PMILG00000005505.1
contig_68	AUGUSTUS	exon	3424637	3424887	.	+	.	ID=PMILG00000005505.1-exon3;Parent=PMILG00000005505.1
contig_68	AUGUSTUS	exon	3427228	3427445	.	+	.	ID=PMILG00000005505.1-exon4;Parent=PMILG00000005505.1
contig_68	AUGUSTUS	exon	3429296	3429498	.	+	.	ID=PMILG00000005505.1-exon5;Parent=PMILG00000005505.1
contig_68	AUGUSTUS	exon	3434034	3434162	.	+	.	ID=PMILG00000005505.1-exon6;Parent=PMILG00000005505.1
contig_68	AUGUSTUS	CDS	3403836	3404127	.	+	0	ID=PMILG00000005505.1-cds1;Parent=PMILG00000005505.1
contig_68	AUGUSTUS	CDS	3421797	3422269	.	+	2	ID=PMILG00000005505.1-cds2;Parent=PMILG00000005505.1
contig_68	AUGUSTUS	CDS	3424637	3424887	.	+	0	ID=PMILG00000005505.1-cds3;Parent=PMILG00000005505.1
contig_68	AUGUSTUS	CDS	3427228	3427445	.	+	1	ID=PMILG00000005505.1-cds4;Parent=PMILG00000005505.1
contig_68	AUGUSTUS	CDS	3429296	3429498	.	+	2	ID=PMILG00000005505.1-cds5;Parent=PMILG00000005505.1
contig_68	AUGUSTUS	CDS	3434034	3434162	.	+	0	ID=PMILG00000005505.1-cds6;Parent=PMILG00000005505.1
contig_68	AUGUSTUS	gene	3436314	3443811	.	+	.	ID=PMILG00000005506;Name=contig_68.g18874.t1
contig_68	AUGUSTUS	mRNA	3436314	3443811	.	+	.	ID=PMILG00000005506.1;Parent=PMILG00000005506;Name=contig_68.g18874.t1
contig_68	AUGUSTUS	exon	3436314	3436337	.	+	.	ID=PMILG00000005506.1-exon1;Parent=PMILG00000005506.1
contig_68	AUGUSTUS	exon	3437123	3437199	.	+	.	ID=PMILG00000005506.1-exon2;Parent=PMILG00000005506.1
contig_68	AUGUSTUS	exon	3437596	3437772	.	+	.	ID=PMILG00000005506.1-exon3;Parent=PMILG00000005506.1
contig_68	AUGUSTUS	exon	3439465	3439591	.	+	.	ID=PMILG00000005506.1-exon4;Parent=PMILG00000005506.1
contig_68	AUGUSTUS	exon	3440033	3440134	.	+	.	ID=PMILG00000005506.1-exon5;Parent=PMILG00000005506.1
contig_68	AUGUSTUS	exon	3441499	3441580	.	+	.	ID=PMILG00000005506.1-exon6;Parent=PMILG00000005506.1
contig_68	AUGUSTUS	exon	3441834	3441890	.	+	.	ID=PMILG00000005506.1-exon7;Parent=PMILG00000005506.1
contig_68	AUGUSTUS	exon	3443501	3443811	.	+	.	ID=PMILG00000005506.1-exon8;Parent=PMILG00000005506.1
contig_68	AUGUSTUS	CDS	3436314	3436337	.	+	0	ID=PMILG00000005506.1-cds1;Parent=PMILG00000005506.1
contig_68	AUGUSTUS	CDS	3437123	3437199	.	+	0	ID=PMILG00000005506.1-cds2;Parent=PMILG00000005506.1
contig_68	AUGUSTUS	CDS	3437596	3437772	.	+	1	ID=PMILG00000005506.1-cds3;Parent=PMILG00000005506.1
contig_68	AUGUSTUS	CDS	3439465	3439591	.	+	1	ID=PMILG00000005506.1-cds4;Parent=PMILG00000005506.1
contig_68	AUGUSTUS	CDS	3440033	3440134	.	+	0	ID=PMILG00000005506.1-cds5;Parent=PMILG00000005506.1
contig_68	AUGUSTUS	CDS	3441499	3441580	.	+	0	ID=PMILG00000005506.1-cds6;Parent=PMILG00000005506.1
contig_68	AUGUSTUS	CDS	3441834	3441890	.	+	2	ID=PMILG00000005506.1-cds7;Parent=PMILG00000005506.1
contig_68	AUGUSTUS	CDS	3443501	3443811	.	+	2	ID=PMILG00000005506.1-cds8;Parent=PMILG00000005506.1
contig_68	.	gene	3460395	3716223	.	+	.	ID=PMILG00000005507;Name=MERGED: contig_68.g18876.t1
contig_68	.	mRNA	3460395	3716223	.	+	.	ID=PMILG00000005507.1;Parent=PMILG00000005507;Name=MERGED: contig_68.g18876.t1
contig_68	.	exon	3460395	3461040	.	+	.	ID=PMILG00000005507.1-exon1;Parent=PMILG00000005507.1
contig_68	.	exon	3573309	3573405	.	+	.	ID=PMILG00000005507.1-exon2;Parent=PMILG00000005507.1
contig_68	.	exon	3611067	3611182	.	+	.	ID=PMILG00000005507.1-exon3;Parent=PMILG00000005507.1
contig_68	.	exon	3636009	3636089	.	+	.	ID=PMILG00000005507.1-exon4;Parent=PMILG00000005507.1
contig_68	.	exon	3688880	3688974	.	+	.	ID=PMILG00000005507.1-exon5;Parent=PMILG00000005507.1
contig_68	.	exon	3699462	3699585	.	+	.	ID=PMILG00000005507.1-exon6;Parent=PMILG00000005507.1
contig_68	.	exon	3699761	3699854	.	+	.	ID=PMILG00000005507.1-exon7;Parent=PMILG00000005507.1
contig_68	.	exon	3702409	3702524	.	+	.	ID=PMILG00000005507.1-exon8;Parent=PMILG00000005507.1
contig_68	.	exon	3705478	3705697	.	+	.	ID=PMILG00000005507.1-exon9;Parent=PMILG00000005507.1
contig_68	.	exon	3710511	3710683	.	+	.	ID=PMILG00000005507.1-exon10;Parent=PMILG00000005507.1
contig_68	.	exon	3713073	3713188	.	+	.	ID=PMILG00000005507.1-exon11;Parent=PMILG00000005507.1
contig_68	.	exon	3715333	3716223	.	+	.	ID=PMILG00000005507.1-exon12;Parent=PMILG00000005507.1
contig_68	.	CDS	3460477	3461040	.	+	0	ID=PMILG00000005507.1-cds1;Parent=PMILG00000005507.1
contig_68	.	CDS	3573309	3573405	.	+	0	ID=PMILG00000005507.1-cds2;Parent=PMILG00000005507.1
contig_68	.	CDS	3611067	3611182	.	+	2	ID=PMILG00000005507.1-cds3;Parent=PMILG00000005507.1
contig_68	.	CDS	3636009	3636089	.	+	0	ID=PMILG00000005507.1-cds4;Parent=PMILG00000005507.1
contig_68	.	CDS	3688880	3688974	.	+	0	ID=PMILG00000005507.1-cds5;Parent=PMILG00000005507.1
contig_68	.	CDS	3699462	3699585	.	+	1	ID=PMILG00000005507.1-cds6;Parent=PMILG00000005507.1
contig_68	.	CDS	3699761	3699854	.	+	0	ID=PMILG00000005507.1-cds7;Parent=PMILG00000005507.1
contig_68	.	CDS	3702409	3702524	.	+	2	ID=PMILG00000005507.1-cds8;Parent=PMILG00000005507.1
contig_68	.	CDS	3705478	3705697	.	+	0	ID=PMILG00000005507.1-cds9;Parent=PMILG00000005507.1
contig_68	.	CDS	3710511	3710683	.	+	2	ID=PMILG00000005507.1-cds10;Parent=PMILG00000005507.1
contig_68	.	CDS	3713073	3713188	.	+	0	ID=PMILG00000005507.1-cds11;Parent=PMILG00000005507.1
contig_68	.	CDS	3715333	3715474	.	+	1	ID=PMILG00000005507.1-cds12;Parent=PMILG00000005507.1
contig_68	.	five_prime_UTR	3460395	3460476	.	+	.	ID=PMILG00000005507.1-five_prime_utr1;Parent=PMILG00000005507.1
contig_68	.	three_prime_UTR	3715475	3716223	.	+	.	ID=PMILG00000005507.1-three_prime_utr1;Parent=PMILG00000005507.1
contig_68	AUGUSTUS	gene	3795230	3806567	.	+	.	ID=PMILG00000005508;Name=contig_68.g18878.t1
contig_68	AUGUSTUS	mRNA	3795230	3806567	.	+	.	ID=PMILG00000005508.1;Parent=PMILG00000005508;Name=contig_68.g18878.t1
contig_68	AUGUSTUS	exon	3795230	3795278	.	+	.	ID=PMILG00000005508.1-exon1;Parent=PMILG00000005508.1
contig_68	AUGUSTUS	exon	3797966	3798092	.	+	.	ID=PMILG00000005508.1-exon2;Parent=PMILG00000005508.1
contig_68	AUGUSTUS	exon	3800113	3800285	.	+	.	ID=PMILG00000005508.1-exon3;Parent=PMILG00000005508.1
contig_68	AUGUSTUS	exon	3800378	3800562	.	+	.	ID=PMILG00000005508.1-exon4;Parent=PMILG00000005508.1
contig_68	AUGUSTUS	exon	3802429	3802567	.	+	.	ID=PMILG00000005508.1-exon5;Parent=PMILG00000005508.1
contig_68	AUGUSTUS	exon	3804063	3804193	.	+	.	ID=PMILG00000005508.1-exon6;Parent=PMILG00000005508.1
contig_68	AUGUSTUS	exon	3806562	3806567	.	+	.	ID=PMILG00000005508.1-exon7;Parent=PMILG00000005508.1
contig_68	AUGUSTUS	CDS	3795230	3795278	.	+	0	ID=PMILG00000005508.1-cds1;Parent=PMILG00000005508.1
contig_68	AUGUSTUS	CDS	3797966	3798092	.	+	2	ID=PMILG00000005508.1-cds2;Parent=PMILG00000005508.1
contig_68	AUGUSTUS	CDS	3800113	3800285	.	+	1	ID=PMILG00000005508.1-cds3;Parent=PMILG00000005508.1
contig_68	AUGUSTUS	CDS	3800378	3800562	.	+	2	ID=PMILG00000005508.1-cds4;Parent=PMILG00000005508.1
contig_68	AUGUSTUS	CDS	3802429	3802567	.	+	0	ID=PMILG00000005508.1-cds5;Parent=PMILG00000005508.1
contig_68	AUGUSTUS	CDS	3804063	3804193	.	+	2	ID=PMILG00000005508.1-cds6;Parent=PMILG00000005508.1
contig_68	AUGUSTUS	CDS	3806562	3806567	.	+	0	ID=PMILG00000005508.1-cds7;Parent=PMILG00000005508.1
contig_68	AUGUSTUS	gene	3827105	3899933	.	+	.	ID=PMILG00000005509;Name=contig_68.g18879.t1
contig_68	AUGUSTUS	mRNA	3827105	3899933	.	+	.	ID=PMILG00000005509.1;Parent=PMILG00000005509;Name=contig_68.g18879.t1
contig_68	AUGUSTUS	exon	3827105	3827211	.	+	.	ID=PMILG00000005509.1-exon1;Parent=PMILG00000005509.1
contig_68	AUGUSTUS	exon	3836499	3836642	.	+	.	ID=PMILG00000005509.1-exon2;Parent=PMILG00000005509.1
contig_68	AUGUSTUS	exon	3842712	3842859	.	+	.	ID=PMILG00000005509.1-exon3;Parent=PMILG00000005509.1
contig_68	AUGUSTUS	exon	3844233	3844390	.	+	.	ID=PMILG00000005509.1-exon4;Parent=PMILG00000005509.1
contig_68	AUGUSTUS	exon	3846004	3846096	.	+	.	ID=PMILG00000005509.1-exon5;Parent=PMILG00000005509.1
contig_68	AUGUSTUS	exon	3847522	3847610	.	+	.	ID=PMILG00000005509.1-exon6;Parent=PMILG00000005509.1
contig_68	AUGUSTUS	exon	3851922	3851966	.	+	.	ID=PMILG00000005509.1-exon7;Parent=PMILG00000005509.1
contig_68	AUGUSTUS	exon	3856091	3856231	.	+	.	ID=PMILG00000005509.1-exon8;Parent=PMILG00000005509.1
contig_68	AUGUSTUS	exon	3856310	3856471	.	+	.	ID=PMILG00000005509.1-exon9;Parent=PMILG00000005509.1
contig_68	AUGUSTUS	exon	3859341	3859482	.	+	.	ID=PMILG00000005509.1-exon10;Parent=PMILG00000005509.1
contig_68	AUGUSTUS	exon	3861278	3861477	.	+	.	ID=PMILG00000005509.1-exon11;Parent=PMILG00000005509.1
contig_68	AUGUSTUS	exon	3863112	3863165	.	+	.	ID=PMILG00000005509.1-exon12;Parent=PMILG00000005509.1
contig_68	AUGUSTUS	exon	3866909	3867036	.	+	.	ID=PMILG00000005509.1-exon13;Parent=PMILG00000005509.1
contig_68	AUGUSTUS	exon	3869954	3870137	.	+	.	ID=PMILG00000005509.1-exon14;Parent=PMILG00000005509.1
contig_68	AUGUSTUS	exon	3873186	3873360	.	+	.	ID=PMILG00000005509.1-exon15;Parent=PMILG00000005509.1
contig_68	AUGUSTUS	exon	3873492	3873613	.	+	.	ID=PMILG00000005509.1-exon16;Parent=PMILG00000005509.1
contig_68	AUGUSTUS	exon	3874598	3874785	.	+	.	ID=PMILG00000005509.1-exon17;Parent=PMILG00000005509.1
contig_68	AUGUSTUS	exon	3879089	3879215	.	+	.	ID=PMILG00000005509.1-exon18;Parent=PMILG00000005509.1
contig_68	AUGUSTUS	exon	3882270	3882451	.	+	.	ID=PMILG00000005509.1-exon19;Parent=PMILG00000005509.1
contig_68	AUGUSTUS	exon	3882712	3882826	.	+	.	ID=PMILG00000005509.1-exon20;Parent=PMILG00000005509.1
contig_68	AUGUSTUS	exon	3883872	3884028	.	+	.	ID=PMILG00000005509.1-exon21;Parent=PMILG00000005509.1
contig_68	AUGUSTUS	exon	3884373	3884479	.	+	.	ID=PMILG00000005509.1-exon22;Parent=PMILG00000005509.1
contig_68	AUGUSTUS	exon	3884815	3884859	.	+	.	ID=PMILG00000005509.1-exon23;Parent=PMILG00000005509.1
contig_68	AUGUSTUS	exon	3884955	3885091	.	+	.	ID=PMILG00000005509.1-exon24;Parent=PMILG00000005509.1
contig_68	AUGUSTUS	exon	3889599	3889743	.	+	.	ID=PMILG00000005509.1-exon25;Parent=PMILG00000005509.1
contig_68	AUGUSTUS	exon	3892523	3892582	.	+	.	ID=PMILG00000005509.1-exon26;Parent=PMILG00000005509.1
contig_68	AUGUSTUS	exon	3893118	3893185	.	+	.	ID=PMILG00000005509.1-exon27;Parent=PMILG00000005509.1
contig_68	AUGUSTUS	exon	3894027	3894137	.	+	.	ID=PMILG00000005509.1-exon28;Parent=PMILG00000005509.1
contig_68	AUGUSTUS	exon	3894437	3894524	.	+	.	ID=PMILG00000005509.1-exon29;Parent=PMILG00000005509.1
contig_68	AUGUSTUS	exon	3895529	3895567	.	+	.	ID=PMILG00000005509.1-exon30;Parent=PMILG00000005509.1
contig_68	AUGUSTUS	exon	3895793	3895898	.	+	.	ID=PMILG00000005509.1-exon31;Parent=PMILG00000005509.1
contig_68	AUGUSTUS	exon	3898576	3898739	.	+	.	ID=PMILG00000005509.1-exon32;Parent=PMILG00000005509.1
contig_68	AUGUSTUS	exon	3898830	3898866	.	+	.	ID=PMILG00000005509.1-exon33;Parent=PMILG00000005509.1
contig_68	AUGUSTUS	exon	3899441	3899555	.	+	.	ID=PMILG00000005509.1-exon34;Parent=PMILG00000005509.1
contig_68	AUGUSTUS	exon	3899649	3899933	.	+	.	ID=PMILG00000005509.1-exon35;Parent=PMILG00000005509.1
contig_68	AUGUSTUS	CDS	3827105	3827211	.	+	0	ID=PMILG00000005509.1-cds1;Parent=PMILG00000005509.1
contig_68	AUGUSTUS	CDS	3836499	3836642	.	+	1	ID=PMILG00000005509.1-cds2;Parent=PMILG00000005509.1
contig_68	AUGUSTUS	CDS	3842712	3842859	.	+	1	ID=PMILG00000005509.1-cds3;Parent=PMILG00000005509.1
contig_68	AUGUSTUS	CDS	3844233	3844390	.	+	0	ID=PMILG00000005509.1-cds4;Parent=PMILG00000005509.1
contig_68	AUGUSTUS	CDS	3846004	3846096	.	+	1	ID=PMILG00000005509.1-cds5;Parent=PMILG00000005509.1
contig_68	AUGUSTUS	CDS	3847522	3847610	.	+	1	ID=PMILG00000005509.1-cds6;Parent=PMILG00000005509.1
contig_68	AUGUSTUS	CDS	3851922	3851966	.	+	2	ID=PMILG00000005509.1-cds7;Parent=PMILG00000005509.1
contig_68	AUGUSTUS	CDS	3856091	3856231	.	+	2	ID=PMILG00000005509.1-cds8;Parent=PMILG00000005509.1
contig_68	AUGUSTUS	CDS	3856310	3856471	.	+	2	ID=PMILG00000005509.1-cds9;Parent=PMILG00000005509.1
contig_68	AUGUSTUS	CDS	3859341	3859482	.	+	2	ID=PMILG00000005509.1-cds10;Parent=PMILG00000005509.1
contig_68	AUGUSTUS	CDS	3861278	3861477	.	+	1	ID=PMILG00000005509.1-cds11;Parent=PMILG00000005509.1
contig_68	AUGUSTUS	CDS	3863112	3863165	.	+	2	ID=PMILG00000005509.1-cds12;Parent=PMILG00000005509.1
contig_68	AUGUSTUS	CDS	3866909	3867036	.	+	2	ID=PMILG00000005509.1-cds13;Parent=PMILG00000005509.1
contig_68	AUGUSTUS	CDS	3869954	3870137	.	+	0	ID=PMILG00000005509.1-cds14;Parent=PMILG00000005509.1
contig_68	AUGUSTUS	CDS	3873186	3873360	.	+	2	ID=PMILG00000005509.1-cds15;Parent=PMILG00000005509.1
contig_68	AUGUSTUS	CDS	3873492	3873613	.	+	1	ID=PMILG00000005509.1-cds16;Parent=PMILG00000005509.1
contig_68	AUGUSTUS	CDS	3874598	3874785	.	+	2	ID=PMILG00000005509.1-cds17;Parent=PMILG00000005509.1
contig_68	AUGUSTUS	CDS	3879089	3879215	.	+	0	ID=PMILG00000005509.1-cds18;Parent=PMILG00000005509.1
contig_68	AUGUSTUS	CDS	3882270	3882451	.	+	2	ID=PMILG00000005509.1-cds19;Parent=PMILG00000005509.1
contig_68	AUGUSTUS	CDS	3882712	3882826	.	+	0	ID=PMILG00000005509.1-cds20;Parent=PMILG00000005509.1
contig_68	AUGUSTUS	CDS	3883872	3884028	.	+	2	ID=PMILG00000005509.1-cds21;Parent=PMILG00000005509.1
contig_68	AUGUSTUS	CDS	3884373	3884479	.	+	1	ID=PMILG00000005509.1-cds22;Parent=PMILG00000005509.1
contig_68	AUGUSTUS	CDS	3884815	3884859	.	+	2	ID=PMILG00000005509.1-cds23;Parent=PMILG00000005509.1
contig_68	AUGUSTUS	CDS	3884955	3885091	.	+	2	ID=PMILG00000005509.1-cds24;Parent=PMILG00000005509.1
contig_68	AUGUSTUS	CDS	3889599	3889743	.	+	0	ID=PMILG00000005509.1-cds25;Parent=PMILG00000005509.1
contig_68	AUGUSTUS	CDS	3892523	3892582	.	+	2	ID=PMILG00000005509.1-cds26;Parent=PMILG00000005509.1
contig_68	AUGUSTUS	CDS	3893118	3893185	.	+	2	ID=PMILG00000005509.1-cds27;Parent=PMILG00000005509.1
contig_68	AUGUSTUS	CDS	3894027	3894137	.	+	0	ID=PMILG00000005509.1-cds28;Parent=PMILG00000005509.1
contig_68	AUGUSTUS	CDS	3894437	3894524	.	+	0	ID=PMILG00000005509.1-cds29;Parent=PMILG00000005509.1
contig_68	AUGUSTUS	CDS	3895529	3895567	.	+	2	ID=PMILG00000005509.1-cds30;Parent=PMILG00000005509.1
contig_68	AUGUSTUS	CDS	3895793	3895898	.	+	2	ID=PMILG00000005509.1-cds31;Parent=PMILG00000005509.1
contig_68	AUGUSTUS	CDS	3898576	3898739	.	+	1	ID=PMILG00000005509.1-cds32;Parent=PMILG00000005509.1
contig_68	AUGUSTUS	CDS	3898830	3898866	.	+	2	ID=PMILG00000005509.1-cds33;Parent=PMILG00000005509.1
contig_68	AUGUSTUS	CDS	3899441	3899555	.	+	1	ID=PMILG00000005509.1-cds34;Parent=PMILG00000005509.1
contig_68	AUGUSTUS	CDS	3899649	3899933	.	+	0	ID=PMILG00000005509.1-cds35;Parent=PMILG00000005509.1
contig_68	AUGUSTUS	gene	3902885	3903762	.	+	.	ID=PMILG00000005510;Name=contig_68.g18880.t1
contig_68	AUGUSTUS	mRNA	3902885	3903762	.	+	.	ID=PMILG00000005510.1;Parent=PMILG00000005510;Name=contig_68.g18880.t1
contig_68	AUGUSTUS	exon	3902885	3902951	.	+	.	ID=PMILG00000005510.1-exon1;Parent=PMILG00000005510.1
contig_68	AUGUSTUS	exon	3903083	3903255	.	+	.	ID=PMILG00000005510.1-exon2;Parent=PMILG00000005510.1
contig_68	AUGUSTUS	exon	3903457	3903551	.	+	.	ID=PMILG00000005510.1-exon3;Parent=PMILG00000005510.1
contig_68	AUGUSTUS	exon	3903663	3903762	.	+	.	ID=PMILG00000005510.1-exon4;Parent=PMILG00000005510.1
contig_68	AUGUSTUS	CDS	3902885	3902951	.	+	0	ID=PMILG00000005510.1-cds1;Parent=PMILG00000005510.1
contig_68	AUGUSTUS	CDS	3903083	3903255	.	+	2	ID=PMILG00000005510.1-cds2;Parent=PMILG00000005510.1
contig_68	AUGUSTUS	CDS	3903457	3903551	.	+	0	ID=PMILG00000005510.1-cds3;Parent=PMILG00000005510.1
contig_68	AUGUSTUS	CDS	3903663	3903762	.	+	1	ID=PMILG00000005510.1-cds4;Parent=PMILG00000005510.1
contig_68	.	gene	3903937	3911016	.	+	.	ID=PMILG00000005511;Name=contig_68.g18881.t1
contig_68	.	mRNA	3903937	3911016	.	+	.	ID=PMILG00000005511.1;Parent=PMILG00000005511;Name=contig_68.g18881.t1
contig_68	.	exon	3903937	3904123	.	+	.	ID=PMILG00000005511.1-exon1;Parent=PMILG00000005511.1
contig_68	.	exon	3906302	3906406	.	+	.	ID=PMILG00000005511.1-exon2;Parent=PMILG00000005511.1
contig_68	.	exon	3907231	3907334	.	+	.	ID=PMILG00000005511.1-exon3;Parent=PMILG00000005511.1
contig_68	.	exon	3907427	3907595	.	+	.	ID=PMILG00000005511.1-exon4;Parent=PMILG00000005511.1
contig_68	.	exon	3909484	3909534	.	+	.	ID=PMILG00000005511.1-exon5;Parent=PMILG00000005511.1
contig_68	.	exon	3909624	3911016	.	+	.	ID=PMILG00000005511.1-exon6;Parent=PMILG00000005511.1
contig_68	.	CDS	3904059	3904123	.	+	0	ID=PMILG00000005511.1-cds1;Parent=PMILG00000005511.1
contig_68	.	CDS	3906302	3906406	.	+	1	ID=PMILG00000005511.1-cds2;Parent=PMILG00000005511.1
contig_68	.	CDS	3907231	3907334	.	+	1	ID=PMILG00000005511.1-cds3;Parent=PMILG00000005511.1
contig_68	.	CDS	3907427	3907595	.	+	2	ID=PMILG00000005511.1-cds4;Parent=PMILG00000005511.1
contig_68	.	CDS	3909484	3909534	.	+	1	ID=PMILG00000005511.1-cds5;Parent=PMILG00000005511.1
contig_68	.	CDS	3909624	3909897	.	+	1	ID=PMILG00000005511.1-cds6;Parent=PMILG00000005511.1
contig_68	.	five_prime_UTR	3903937	3904058	.	+	.	ID=PMILG00000005511.1-five_prime_utr1;Parent=PMILG00000005511.1
contig_68	.	three_prime_UTR	3909898	3911016	.	+	.	ID=PMILG00000005511.1-three_prime_utr1;Parent=PMILG00000005511.1
contig_68	.	gene	3912949	3915212	.	-	.	ID=PMILG00000005512;Name=contig_68.g18882.t1
contig_68	.	mRNA	3912949	3915212	.	-	.	ID=PMILG00000005512.1;Parent=PMILG00000005512;Name=contig_68.g18882.t1
contig_68	.	exon	3912949	3914049	.	-	.	ID=PMILG00000005512.1-exon1;Parent=PMILG00000005512.1
contig_68	.	exon	3914288	3914506	.	-	.	ID=PMILG00000005512.1-exon2;Parent=PMILG00000005512.1
contig_68	.	exon	3915006	3915212	.	-	.	ID=PMILG00000005512.1-exon3;Parent=PMILG00000005512.1
contig_68	.	CDS	3913553	3914026	.	-	0	ID=PMILG00000005512.1-cds1;Parent=PMILG00000005512.1
contig_68	.	five_prime_UTR	3914027	3914049	.	-	.	ID=PMILG00000005512.1-five_prime_utr1;Parent=PMILG00000005512.1
contig_68	.	five_prime_UTR	3914288	3914506	.	-	.	ID=PMILG00000005512.1-five_prime_utr2;Parent=PMILG00000005512.1
contig_68	.	five_prime_UTR	3915006	3915212	.	-	.	ID=PMILG00000005512.1-five_prime_utr3;Parent=PMILG00000005512.1
contig_68	.	three_prime_UTR	3912949	3913552	.	-	.	ID=PMILG00000005512.1-three_prime_utr1;Parent=PMILG00000005512.1
contig_68	.	gene	3921588	3926386	.	+	.	ID=PMILG00000005513;Name=contig_68.g18883.t1
contig_68	.	mRNA	3921588	3926386	.	+	.	ID=PMILG00000005513.1;Parent=PMILG00000005513;Name=contig_68.g18883.t1
contig_68	.	exon	3921588	3921709	.	+	.	ID=PMILG00000005513.1-exon1;Parent=PMILG00000005513.1
contig_68	.	exon	3924291	3924383	.	+	.	ID=PMILG00000005513.1-exon2;Parent=PMILG00000005513.1
contig_68	.	exon	3924507	3926386	.	+	.	ID=PMILG00000005513.1-exon3;Parent=PMILG00000005513.1
contig_68	.	CDS	3924317	3924383	.	+	0	ID=PMILG00000005513.1-cds1;Parent=PMILG00000005513.1
contig_68	.	CDS	3924507	3925597	.	+	2	ID=PMILG00000005513.1-cds2;Parent=PMILG00000005513.1
contig_68	.	five_prime_UTR	3921588	3921709	.	+	.	ID=PMILG00000005513.1-five_prime_utr1;Parent=PMILG00000005513.1
contig_68	.	five_prime_UTR	3924291	3924316	.	+	.	ID=PMILG00000005513.1-five_prime_utr2;Parent=PMILG00000005513.1
contig_68	.	three_prime_UTR	3925598	3926386	.	+	.	ID=PMILG00000005513.1-three_prime_utr1;Parent=PMILG00000005513.1
contig_68	AUGUSTUS	gene	3929427	3956757	.	+	.	ID=PMILG00000005514;Name=contig_68.g18884.t1
contig_68	AUGUSTUS	mRNA	3929427	3956757	.	+	.	ID=PMILG00000005514.1;Parent=PMILG00000005514;Name=contig_68.g18884.t1
contig_68	AUGUSTUS	exon	3929427	3929631	.	+	.	ID=PMILG00000005514.1-exon1;Parent=PMILG00000005514.1
contig_68	AUGUSTUS	exon	3938146	3938292	.	+	.	ID=PMILG00000005514.1-exon2;Parent=PMILG00000005514.1
contig_68	AUGUSTUS	exon	3941381	3941509	.	+	.	ID=PMILG00000005514.1-exon3;Parent=PMILG00000005514.1
contig_68	AUGUSTUS	exon	3942652	3942723	.	+	.	ID=PMILG00000005514.1-exon4;Parent=PMILG00000005514.1
contig_68	AUGUSTUS	exon	3945216	3945234	.	+	.	ID=PMILG00000005514.1-exon5;Parent=PMILG00000005514.1
contig_68	AUGUSTUS	exon	3948627	3948870	.	+	.	ID=PMILG00000005514.1-exon6;Parent=PMILG00000005514.1
contig_68	AUGUSTUS	exon	3952586	3952734	.	+	.	ID=PMILG00000005514.1-exon7;Parent=PMILG00000005514.1
contig_68	AUGUSTUS	exon	3954509	3954621	.	+	.	ID=PMILG00000005514.1-exon8;Parent=PMILG00000005514.1
contig_68	AUGUSTUS	exon	3954802	3954902	.	+	.	ID=PMILG00000005514.1-exon9;Parent=PMILG00000005514.1
contig_68	AUGUSTUS	exon	3955802	3955862	.	+	.	ID=PMILG00000005514.1-exon10;Parent=PMILG00000005514.1
contig_68	AUGUSTUS	exon	3955961	3956022	.	+	.	ID=PMILG00000005514.1-exon11;Parent=PMILG00000005514.1
contig_68	AUGUSTUS	exon	3956578	3956757	.	+	.	ID=PMILG00000005514.1-exon12;Parent=PMILG00000005514.1
contig_68	AUGUSTUS	CDS	3929427	3929631	.	+	0	ID=PMILG00000005514.1-cds1;Parent=PMILG00000005514.1
contig_68	AUGUSTUS	CDS	3938146	3938292	.	+	2	ID=PMILG00000005514.1-cds2;Parent=PMILG00000005514.1
contig_68	AUGUSTUS	CDS	3941381	3941509	.	+	2	ID=PMILG00000005514.1-cds3;Parent=PMILG00000005514.1
contig_68	AUGUSTUS	CDS	3942652	3942723	.	+	2	ID=PMILG00000005514.1-cds4;Parent=PMILG00000005514.1
contig_68	AUGUSTUS	CDS	3945216	3945234	.	+	2	ID=PMILG00000005514.1-cds5;Parent=PMILG00000005514.1
contig_68	AUGUSTUS	CDS	3948627	3948870	.	+	1	ID=PMILG00000005514.1-cds6;Parent=PMILG00000005514.1
contig_68	AUGUSTUS	CDS	3952586	3952734	.	+	0	ID=PMILG00000005514.1-cds7;Parent=PMILG00000005514.1
contig_68	AUGUSTUS	CDS	3954509	3954621	.	+	1	ID=PMILG00000005514.1-cds8;Parent=PMILG00000005514.1
contig_68	AUGUSTUS	CDS	3954802	3954902	.	+	2	ID=PMILG00000005514.1-cds9;Parent=PMILG00000005514.1
contig_68	AUGUSTUS	CDS	3955802	3955862	.	+	0	ID=PMILG00000005514.1-cds10;Parent=PMILG00000005514.1
contig_68	AUGUSTUS	CDS	3955961	3956022	.	+	2	ID=PMILG00000005514.1-cds11;Parent=PMILG00000005514.1
contig_68	AUGUSTUS	CDS	3956578	3956757	.	+	0	ID=PMILG00000005514.1-cds12;Parent=PMILG00000005514.1
contig_68	AUGUSTUS	gene	3962288	3963784	.	+	.	ID=PMILG00000005515;Name=contig_68.g18885.t1
contig_68	AUGUSTUS	mRNA	3962288	3963784	.	+	.	ID=PMILG00000005515.1;Parent=PMILG00000005515;Name=contig_68.g18885.t1
contig_68	AUGUSTUS	exon	3962288	3963784	.	+	.	ID=PMILG00000005515.1-exon1;Parent=PMILG00000005515.1
contig_68	AUGUSTUS	CDS	3962288	3963784	.	+	0	ID=PMILG00000005515.1-cds1;Parent=PMILG00000005515.1
contig_68	AUGUSTUS	gene	3968661	3981821	.	+	.	ID=PMILG00000005516;Name=contig_68.g18886.t1
contig_68	AUGUSTUS	mRNA	3968661	3981821	.	+	.	ID=PMILG00000005516.1;Parent=PMILG00000005516;Name=contig_68.g18886.t1
contig_68	AUGUSTUS	exon	3968661	3968843	.	+	.	ID=PMILG00000005516.1-exon1;Parent=PMILG00000005516.1
contig_68	AUGUSTUS	exon	3971954	3972157	.	+	.	ID=PMILG00000005516.1-exon2;Parent=PMILG00000005516.1
contig_68	AUGUSTUS	exon	3973673	3973872	.	+	.	ID=PMILG00000005516.1-exon3;Parent=PMILG00000005516.1
contig_68	AUGUSTUS	exon	3976497	3976611	.	+	.	ID=PMILG00000005516.1-exon4;Parent=PMILG00000005516.1
contig_68	AUGUSTUS	exon	3979005	3979147	.	+	.	ID=PMILG00000005516.1-exon5;Parent=PMILG00000005516.1
contig_68	AUGUSTUS	exon	3979475	3979623	.	+	.	ID=PMILG00000005516.1-exon6;Parent=PMILG00000005516.1
contig_68	AUGUSTUS	exon	3981667	3981821	.	+	.	ID=PMILG00000005516.1-exon7;Parent=PMILG00000005516.1
contig_68	AUGUSTUS	CDS	3968661	3968843	.	+	0	ID=PMILG00000005516.1-cds1;Parent=PMILG00000005516.1
contig_68	AUGUSTUS	CDS	3971954	3972157	.	+	0	ID=PMILG00000005516.1-cds2;Parent=PMILG00000005516.1
contig_68	AUGUSTUS	CDS	3973673	3973872	.	+	0	ID=PMILG00000005516.1-cds3;Parent=PMILG00000005516.1
contig_68	AUGUSTUS	CDS	3976497	3976611	.	+	1	ID=PMILG00000005516.1-cds4;Parent=PMILG00000005516.1
contig_68	AUGUSTUS	CDS	3979005	3979147	.	+	0	ID=PMILG00000005516.1-cds5;Parent=PMILG00000005516.1
contig_68	AUGUSTUS	CDS	3979475	3979623	.	+	1	ID=PMILG00000005516.1-cds6;Parent=PMILG00000005516.1
contig_68	AUGUSTUS	CDS	3981667	3981821	.	+	2	ID=PMILG00000005516.1-cds7;Parent=PMILG00000005516.1
contig_68	AUGUSTUS	gene	4277664	4278791	.	+	.	ID=PMILG00000005517;Name=contig_68.g18887.t1
contig_68	AUGUSTUS	mRNA	4277664	4278791	.	+	.	ID=PMILG00000005517.1;Parent=PMILG00000005517;Name=contig_68.g18887.t1
contig_68	AUGUSTUS	exon	4277664	4278791	.	+	.	ID=PMILG00000005517.1-exon1;Parent=PMILG00000005517.1
contig_68	AUGUSTUS	CDS	4277664	4278791	.	+	0	ID=PMILG00000005517.1-cds1;Parent=PMILG00000005517.1
contig_68	.	gene	4316082	4319629	.	-	.	ID=PMILG00000005518;Name=contig_68.g18888.t1
contig_68	.	mRNA	4316082	4319629	.	-	.	ID=PMILG00000005518.1;Parent=PMILG00000005518;Name=contig_68.g18888.t1
contig_68	.	exon	4316082	4316322	.	-	.	ID=PMILG00000005518.1-exon1;Parent=PMILG00000005518.1
contig_68	.	exon	4316423	4316533	.	-	.	ID=PMILG00000005518.1-exon2;Parent=PMILG00000005518.1
contig_68	.	exon	4316661	4316791	.	-	.	ID=PMILG00000005518.1-exon3;Parent=PMILG00000005518.1
contig_68	.	exon	4316894	4316987	.	-	.	ID=PMILG00000005518.1-exon4;Parent=PMILG00000005518.1
contig_68	.	exon	4318004	4318123	.	-	.	ID=PMILG00000005518.1-exon5;Parent=PMILG00000005518.1
contig_68	.	exon	4318511	4318613	.	-	.	ID=PMILG00000005518.1-exon6;Parent=PMILG00000005518.1
contig_68	.	exon	4318732	4318793	.	-	.	ID=PMILG00000005518.1-exon7;Parent=PMILG00000005518.1
contig_68	.	exon	4319449	4319629	.	-	.	ID=PMILG00000005518.1-exon8;Parent=PMILG00000005518.1
contig_68	.	CDS	4316239	4316322	.	-	0	ID=PMILG00000005518.1-cds1;Parent=PMILG00000005518.1
contig_68	.	CDS	4316423	4316533	.	-	0	ID=PMILG00000005518.1-cds2;Parent=PMILG00000005518.1
contig_68	.	CDS	4316661	4316791	.	-	2	ID=PMILG00000005518.1-cds3;Parent=PMILG00000005518.1
contig_68	.	CDS	4316894	4316987	.	-	0	ID=PMILG00000005518.1-cds4;Parent=PMILG00000005518.1
contig_68	.	CDS	4318004	4318123	.	-	0	ID=PMILG00000005518.1-cds5;Parent=PMILG00000005518.1
contig_68	.	CDS	4318511	4318613	.	-	1	ID=PMILG00000005518.1-cds6;Parent=PMILG00000005518.1
contig_68	.	CDS	4318732	4318793	.	-	0	ID=PMILG00000005518.1-cds7;Parent=PMILG00000005518.1
contig_68	.	CDS	4319449	4319508	.	-	0	ID=PMILG00000005518.1-cds8;Parent=PMILG00000005518.1
contig_68	.	five_prime_UTR	4319509	4319629	.	-	.	ID=PMILG00000005518.1-five_prime_utr1;Parent=PMILG00000005518.1
contig_68	.	three_prime_UTR	4316082	4316238	.	-	.	ID=PMILG00000005518.1-three_prime_utr1;Parent=PMILG00000005518.1
contig_68	.	gene	4353461	4364002	.	+	.	ID=PMILG00000005519;Name=contig_68.g18889.t1
contig_68	.	mRNA	4353461	4364002	.	+	.	ID=PMILG00000005519.1;Parent=PMILG00000005519;Name=contig_68.g18889.t1
contig_68	.	exon	4353461	4353599	.	+	.	ID=PMILG00000005519.1-exon1;Parent=PMILG00000005519.1
contig_68	.	exon	4353742	4353928	.	+	.	ID=PMILG00000005519.1-exon2;Parent=PMILG00000005519.1
contig_68	.	exon	4355667	4355841	.	+	.	ID=PMILG00000005519.1-exon3;Parent=PMILG00000005519.1
contig_68	.	exon	4360309	4360478	.	+	.	ID=PMILG00000005519.1-exon4;Parent=PMILG00000005519.1
contig_68	.	exon	4360621	4360807	.	+	.	ID=PMILG00000005519.1-exon5;Parent=PMILG00000005519.1
contig_68	.	exon	4363170	4364002	.	+	.	ID=PMILG00000005519.1-exon6;Parent=PMILG00000005519.1
contig_68	.	CDS	4353773	4353928	.	+	0	ID=PMILG00000005519.1-cds1;Parent=PMILG00000005519.1
contig_68	.	CDS	4355667	4355841	.	+	0	ID=PMILG00000005519.1-cds2;Parent=PMILG00000005519.1
contig_68	.	CDS	4360309	4360478	.	+	2	ID=PMILG00000005519.1-cds3;Parent=PMILG00000005519.1
contig_68	.	CDS	4360621	4360807	.	+	0	ID=PMILG00000005519.1-cds4;Parent=PMILG00000005519.1
contig_68	.	CDS	4363170	4363321	.	+	2	ID=PMILG00000005519.1-cds5;Parent=PMILG00000005519.1
contig_68	.	five_prime_UTR	4353461	4353599	.	+	.	ID=PMILG00000005519.1-five_prime_utr1;Parent=PMILG00000005519.1
contig_68	.	five_prime_UTR	4353742	4353772	.	+	.	ID=PMILG00000005519.1-five_prime_utr2;Parent=PMILG00000005519.1
contig_68	.	three_prime_UTR	4363322	4364002	.	+	.	ID=PMILG00000005519.1-three_prime_utr1;Parent=PMILG00000005519.1
contig_68	.	gene	4390042	4413159	.	-	.	ID=PMILG00000005520;Name=contig_68.g18890.t1
contig_68	.	mRNA	4390042	4413159	.	-	.	ID=PMILG00000005520.1;Parent=PMILG00000005520;Name=contig_68.g18890.t1
contig_68	.	exon	4390042	4391660	.	-	.	ID=PMILG00000005520.1-exon1;Parent=PMILG00000005520.1
contig_68	.	exon	4397434	4397658	.	-	.	ID=PMILG00000005520.1-exon2;Parent=PMILG00000005520.1
contig_68	.	exon	4399215	4399358	.	-	.	ID=PMILG00000005520.1-exon3;Parent=PMILG00000005520.1
contig_68	.	exon	4402809	4403003	.	-	.	ID=PMILG00000005520.1-exon4;Parent=PMILG00000005520.1
contig_68	.	exon	4407205	4407913	.	-	.	ID=PMILG00000005520.1-exon5;Parent=PMILG00000005520.1
contig_68	.	exon	4413125	4413159	.	-	.	ID=PMILG00000005520.1-exon6;Parent=PMILG00000005520.1
contig_68	.	CDS	4391464	4391660	.	-	2	ID=PMILG00000005520.1-cds1;Parent=PMILG00000005520.1
contig_68	.	CDS	4397434	4397658	.	-	2	ID=PMILG00000005520.1-cds2;Parent=PMILG00000005520.1
contig_68	.	CDS	4399215	4399358	.	-	2	ID=PMILG00000005520.1-cds3;Parent=PMILG00000005520.1
contig_68	.	CDS	4402809	4403003	.	-	2	ID=PMILG00000005520.1-cds4;Parent=PMILG00000005520.1
contig_68	.	CDS	4407205	4407301	.	-	0	ID=PMILG00000005520.1-cds5;Parent=PMILG00000005520.1
contig_68	.	five_prime_UTR	4407302	4407913	.	-	.	ID=PMILG00000005520.1-five_prime_utr1;Parent=PMILG00000005520.1
contig_68	.	five_prime_UTR	4413125	4413159	.	-	.	ID=PMILG00000005520.1-five_prime_utr2;Parent=PMILG00000005520.1
contig_68	.	three_prime_UTR	4390042	4391463	.	-	.	ID=PMILG00000005520.1-three_prime_utr1;Parent=PMILG00000005520.1
contig_68	.	gene	4456535	4472538	.	+	.	ID=PMILG00000005521;Name=contig_68.g18891.t1
contig_68	.	mRNA	4456535	4472538	.	+	.	ID=PMILG00000005521.1;Parent=PMILG00000005521;Name=contig_68.g18891.t1
contig_68	.	exon	4456535	4456742	.	+	.	ID=PMILG00000005521.1-exon1;Parent=PMILG00000005521.1
contig_68	.	exon	4457164	4457248	.	+	.	ID=PMILG00000005521.1-exon2;Parent=PMILG00000005521.1
contig_68	.	exon	4457347	4457441	.	+	.	ID=PMILG00000005521.1-exon3;Parent=PMILG00000005521.1
contig_68	.	exon	4459283	4459422	.	+	.	ID=PMILG00000005521.1-exon4;Parent=PMILG00000005521.1
contig_68	.	exon	4461903	4462087	.	+	.	ID=PMILG00000005521.1-exon5;Parent=PMILG00000005521.1
contig_68	.	exon	4462188	4462254	.	+	.	ID=PMILG00000005521.1-exon6;Parent=PMILG00000005521.1
contig_68	.	exon	4462362	4462520	.	+	.	ID=PMILG00000005521.1-exon7;Parent=PMILG00000005521.1
contig_68	.	exon	4462616	4462729	.	+	.	ID=PMILG00000005521.1-exon8;Parent=PMILG00000005521.1
contig_68	.	exon	4464663	4464791	.	+	.	ID=PMILG00000005521.1-exon9;Parent=PMILG00000005521.1
contig_68	.	exon	4467751	4467855	.	+	.	ID=PMILG00000005521.1-exon10;Parent=PMILG00000005521.1
contig_68	.	exon	4468241	4468399	.	+	.	ID=PMILG00000005521.1-exon11;Parent=PMILG00000005521.1
contig_68	.	exon	4469640	4469747	.	+	.	ID=PMILG00000005521.1-exon12;Parent=PMILG00000005521.1
contig_68	.	exon	4469845	4470317	.	+	.	ID=PMILG00000005521.1-exon13;Parent=PMILG00000005521.1
contig_68	.	exon	4470548	4470630	.	+	.	ID=PMILG00000005521.1-exon14;Parent=PMILG00000005521.1
contig_68	.	exon	4470930	4471009	.	+	.	ID=PMILG00000005521.1-exon15;Parent=PMILG00000005521.1
contig_68	.	exon	4472114	4472538	.	+	.	ID=PMILG00000005521.1-exon16;Parent=PMILG00000005521.1
contig_68	.	CDS	4456679	4456742	.	+	0	ID=PMILG00000005521.1-cds1;Parent=PMILG00000005521.1
contig_68	.	CDS	4457164	4457248	.	+	2	ID=PMILG00000005521.1-cds2;Parent=PMILG00000005521.1
contig_68	.	CDS	4457347	4457441	.	+	1	ID=PMILG00000005521.1-cds3;Parent=PMILG00000005521.1
contig_68	.	CDS	4459283	4459422	.	+	2	ID=PMILG00000005521.1-cds4;Parent=PMILG00000005521.1
contig_68	.	CDS	4461903	4462087	.	+	0	ID=PMILG00000005521.1-cds5;Parent=PMILG00000005521.1
contig_68	.	CDS	4462188	4462254	.	+	1	ID=PMILG00000005521.1-cds6;Parent=PMILG00000005521.1
contig_68	.	CDS	4462362	4462520	.	+	0	ID=PMILG00000005521.1-cds7;Parent=PMILG00000005521.1
contig_68	.	CDS	4462616	4462729	.	+	0	ID=PMILG00000005521.1-cds8;Parent=PMILG00000005521.1
contig_68	.	CDS	4464663	4464791	.	+	0	ID=PMILG00000005521.1-cds9;Parent=PMILG00000005521.1
contig_68	.	CDS	4467751	4467855	.	+	0	ID=PMILG00000005521.1-cds10;Parent=PMILG00000005521.1
contig_68	.	CDS	4468241	4468399	.	+	0	ID=PMILG00000005521.1-cds11;Parent=PMILG00000005521.1
contig_68	.	CDS	4469640	4469747	.	+	0	ID=PMILG00000005521.1-cds12;Parent=PMILG00000005521.1
contig_68	.	CDS	4469845	4470317	.	+	0	ID=PMILG00000005521.1-cds13;Parent=PMILG00000005521.1
contig_68	.	CDS	4470548	4470630	.	+	1	ID=PMILG00000005521.1-cds14;Parent=PMILG00000005521.1
contig_68	.	CDS	4470930	4471009	.	+	2	ID=PMILG00000005521.1-cds15;Parent=PMILG00000005521.1
contig_68	.	CDS	4472114	4472257	.	+	0	ID=PMILG00000005521.1-cds16;Parent=PMILG00000005521.1
contig_68	.	five_prime_UTR	4456535	4456678	.	+	.	ID=PMILG00000005521.1-five_prime_utr1;Parent=PMILG00000005521.1
contig_68	.	three_prime_UTR	4472258	4472538	.	+	.	ID=PMILG00000005521.1-three_prime_utr1;Parent=PMILG00000005521.1
contig_68	.	gene	4546001	4549739	.	+	.	ID=PMILG00000005522;Name=contig_68.g18892.t1
contig_68	.	mRNA	4546001	4549739	.	+	.	ID=PMILG00000005522.1;Parent=PMILG00000005522;Name=contig_68.g18892.t1
contig_68	.	exon	4546001	4546302	.	+	.	ID=PMILG00000005522.1-exon1;Parent=PMILG00000005522.1
contig_68	.	exon	4546556	4546688	.	+	.	ID=PMILG00000005522.1-exon2;Parent=PMILG00000005522.1
contig_68	.	exon	4548117	4548658	.	+	.	ID=PMILG00000005522.1-exon3;Parent=PMILG00000005522.1
contig_68	.	exon	4548801	4549739	.	+	.	ID=PMILG00000005522.1-exon4;Parent=PMILG00000005522.1
contig_68	.	CDS	4546142	4546302	.	+	0	ID=PMILG00000005522.1-cds1;Parent=PMILG00000005522.1
contig_68	.	CDS	4546556	4546688	.	+	1	ID=PMILG00000005522.1-cds2;Parent=PMILG00000005522.1
contig_68	.	CDS	4548117	4548658	.	+	0	ID=PMILG00000005522.1-cds3;Parent=PMILG00000005522.1
contig_68	.	CDS	4548801	4549056	.	+	1	ID=PMILG00000005522.1-cds4;Parent=PMILG00000005522.1
contig_68	.	five_prime_UTR	4546001	4546141	.	+	.	ID=PMILG00000005522.1-five_prime_utr1;Parent=PMILG00000005522.1
contig_68	.	three_prime_UTR	4549057	4549739	.	+	.	ID=PMILG00000005522.1-three_prime_utr1;Parent=PMILG00000005522.1
contig_68	.	gene	4553420	4582824	.	+	.	ID=PMILG00000005523;Name=contig_68.g18893.t1
contig_68	.	mRNA	4553420	4582824	.	+	.	ID=PMILG00000005523.1;Parent=PMILG00000005523;Name=contig_68.g18893.t1
contig_68	.	exon	4553420	4553904	.	+	.	ID=PMILG00000005523.1-exon1;Parent=PMILG00000005523.1
contig_68	.	exon	4553996	4554135	.	+	.	ID=PMILG00000005523.1-exon2;Parent=PMILG00000005523.1
contig_68	.	exon	4555362	4555549	.	+	.	ID=PMILG00000005523.1-exon3;Parent=PMILG00000005523.1
contig_68	.	exon	4555726	4555894	.	+	.	ID=PMILG00000005523.1-exon4;Parent=PMILG00000005523.1
contig_68	.	exon	4557353	4557459	.	+	.	ID=PMILG00000005523.1-exon5;Parent=PMILG00000005523.1
contig_68	.	exon	4557701	4557871	.	+	.	ID=PMILG00000005523.1-exon6;Parent=PMILG00000005523.1
contig_68	.	exon	4557992	4558104	.	+	.	ID=PMILG00000005523.1-exon7;Parent=PMILG00000005523.1
contig_68	.	exon	4559318	4559477	.	+	.	ID=PMILG00000005523.1-exon8;Parent=PMILG00000005523.1
contig_68	.	exon	4560151	4560301	.	+	.	ID=PMILG00000005523.1-exon9;Parent=PMILG00000005523.1
contig_68	.	exon	4560523	4560627	.	+	.	ID=PMILG00000005523.1-exon10;Parent=PMILG00000005523.1
contig_68	.	exon	4560958	4561007	.	+	.	ID=PMILG00000005523.1-exon11;Parent=PMILG00000005523.1
contig_68	.	exon	4561553	4561648	.	+	.	ID=PMILG00000005523.1-exon12;Parent=PMILG00000005523.1
contig_68	.	exon	4566721	4566805	.	+	.	ID=PMILG00000005523.1-exon13;Parent=PMILG00000005523.1
contig_68	.	exon	4567124	4567257	.	+	.	ID=PMILG00000005523.1-exon14;Parent=PMILG00000005523.1
contig_68	.	exon	4568404	4568531	.	+	.	ID=PMILG00000005523.1-exon15;Parent=PMILG00000005523.1
contig_68	.	exon	4570254	4570390	.	+	.	ID=PMILG00000005523.1-exon16;Parent=PMILG00000005523.1
contig_68	.	exon	4570488	4570593	.	+	.	ID=PMILG00000005523.1-exon17;Parent=PMILG00000005523.1
contig_68	.	exon	4570752	4570909	.	+	.	ID=PMILG00000005523.1-exon18;Parent=PMILG00000005523.1
contig_68	.	exon	4572489	4572690	.	+	.	ID=PMILG00000005523.1-exon19;Parent=PMILG00000005523.1
contig_68	.	exon	4572942	4573110	.	+	.	ID=PMILG00000005523.1-exon20;Parent=PMILG00000005523.1
contig_68	.	exon	4574623	4574788	.	+	.	ID=PMILG00000005523.1-exon21;Parent=PMILG00000005523.1
contig_68	.	exon	4576066	4576251	.	+	.	ID=PMILG00000005523.1-exon22;Parent=PMILG00000005523.1
contig_68	.	exon	4577082	4577187	.	+	.	ID=PMILG00000005523.1-exon23;Parent=PMILG00000005523.1
contig_68	.	exon	4577290	4577536	.	+	.	ID=PMILG00000005523.1-exon24;Parent=PMILG00000005523.1
contig_68	.	exon	4578391	4578503	.	+	.	ID=PMILG00000005523.1-exon25;Parent=PMILG00000005523.1
contig_68	.	exon	4581089	4581186	.	+	.	ID=PMILG00000005523.1-exon26;Parent=PMILG00000005523.1
contig_68	.	exon	4581283	4581359	.	+	.	ID=PMILG00000005523.1-exon27;Parent=PMILG00000005523.1
contig_68	.	exon	4581552	4582824	.	+	.	ID=PMILG00000005523.1-exon28;Parent=PMILG00000005523.1
contig_68	.	CDS	4553568	4553904	.	+	0	ID=PMILG00000005523.1-cds1;Parent=PMILG00000005523.1
contig_68	.	CDS	4553996	4554135	.	+	2	ID=PMILG00000005523.1-cds2;Parent=PMILG00000005523.1
contig_68	.	CDS	4555362	4555549	.	+	0	ID=PMILG00000005523.1-cds3;Parent=PMILG00000005523.1
contig_68	.	CDS	4555726	4555894	.	+	1	ID=PMILG00000005523.1-cds4;Parent=PMILG00000005523.1
contig_68	.	CDS	4557353	4557459	.	+	0	ID=PMILG00000005523.1-cds5;Parent=PMILG00000005523.1
contig_68	.	CDS	4557701	4557871	.	+	1	ID=PMILG00000005523.1-cds6;Parent=PMILG00000005523.1
contig_68	.	CDS	4557992	4558104	.	+	1	ID=PMILG00000005523.1-cds7;Parent=PMILG00000005523.1
contig_68	.	CDS	4559318	4559477	.	+	2	ID=PMILG00000005523.1-cds8;Parent=PMILG00000005523.1
contig_68	.	CDS	4560151	4560301	.	+	1	ID=PMILG00000005523.1-cds9;Parent=PMILG00000005523.1
contig_68	.	CDS	4560523	4560627	.	+	0	ID=PMILG00000005523.1-cds10;Parent=PMILG00000005523.1
contig_68	.	CDS	4560958	4561007	.	+	0	ID=PMILG00000005523.1-cds11;Parent=PMILG00000005523.1
contig_68	.	CDS	4561553	4561648	.	+	1	ID=PMILG00000005523.1-cds12;Parent=PMILG00000005523.1
contig_68	.	CDS	4566721	4566805	.	+	1	ID=PMILG00000005523.1-cds13;Parent=PMILG00000005523.1
contig_68	.	CDS	4567124	4567257	.	+	0	ID=PMILG00000005523.1-cds14;Parent=PMILG00000005523.1
contig_68	.	CDS	4568404	4568531	.	+	1	ID=PMILG00000005523.1-cds15;Parent=PMILG00000005523.1
contig_68	.	CDS	4570254	4570390	.	+	2	ID=PMILG00000005523.1-cds16;Parent=PMILG00000005523.1
contig_68	.	CDS	4570488	4570593	.	+	0	ID=PMILG00000005523.1-cds17;Parent=PMILG00000005523.1
contig_68	.	CDS	4570752	4570909	.	+	2	ID=PMILG00000005523.1-cds18;Parent=PMILG00000005523.1
contig_68	.	CDS	4572489	4572690	.	+	0	ID=PMILG00000005523.1-cds19;Parent=PMILG00000005523.1
contig_68	.	CDS	4572942	4573110	.	+	2	ID=PMILG00000005523.1-cds20;Parent=PMILG00000005523.1
contig_68	.	CDS	4574623	4574788	.	+	1	ID=PMILG00000005523.1-cds21;Parent=PMILG00000005523.1
contig_68	.	CDS	4576066	4576251	.	+	0	ID=PMILG00000005523.1-cds22;Parent=PMILG00000005523.1
contig_68	.	CDS	4577082	4577187	.	+	0	ID=PMILG00000005523.1-cds23;Parent=PMILG00000005523.1
contig_68	.	CDS	4577290	4577536	.	+	2	ID=PMILG00000005523.1-cds24;Parent=PMILG00000005523.1
contig_68	.	CDS	4578391	4578503	.	+	1	ID=PMILG00000005523.1-cds25;Parent=PMILG00000005523.1
contig_68	.	CDS	4581089	4581186	.	+	2	ID=PMILG00000005523.1-cds26;Parent=PMILG00000005523.1
contig_68	.	CDS	4581283	4581359	.	+	0	ID=PMILG00000005523.1-cds27;Parent=PMILG00000005523.1
contig_68	.	CDS	4581552	4581648	.	+	1	ID=PMILG00000005523.1-cds28;Parent=PMILG00000005523.1
contig_68	.	five_prime_UTR	4553420	4553567	.	+	.	ID=PMILG00000005523.1-five_prime_utr1;Parent=PMILG00000005523.1
contig_68	.	three_prime_UTR	4581649	4582824	.	+	.	ID=PMILG00000005523.1-three_prime_utr1;Parent=PMILG00000005523.1
contig_68	AUGUSTUS	gene	4595902	4614386	.	+	.	ID=PMILG00000005524;Name=contig_68.g18894.t1
contig_68	AUGUSTUS	mRNA	4595902	4614386	.	+	.	ID=PMILG00000005524.1;Parent=PMILG00000005524;Name=contig_68.g18894.t1
contig_68	AUGUSTUS	exon	4595902	4595932	.	+	.	ID=PMILG00000005524.1-exon1;Parent=PMILG00000005524.1
contig_68	AUGUSTUS	exon	4614055	4614386	.	+	.	ID=PMILG00000005524.1-exon2;Parent=PMILG00000005524.1
contig_68	AUGUSTUS	CDS	4595902	4595932	.	+	0	ID=PMILG00000005524.1-cds1;Parent=PMILG00000005524.1
contig_68	AUGUSTUS	CDS	4614055	4614386	.	+	2	ID=PMILG00000005524.1-cds2;Parent=PMILG00000005524.1
contig_68	AUGUSTUS	gene	4618895	4635517	.	+	.	ID=PMILG00000005525;Name=contig_68.g18895.t1
contig_68	AUGUSTUS	mRNA	4618895	4635517	.	+	.	ID=PMILG00000005525.1;Parent=PMILG00000005525;Name=contig_68.g18895.t1
contig_68	AUGUSTUS	exon	4618895	4619057	.	+	.	ID=PMILG00000005525.1-exon1;Parent=PMILG00000005525.1
contig_68	AUGUSTUS	exon	4619877	4619897	.	+	.	ID=PMILG00000005525.1-exon2;Parent=PMILG00000005525.1
contig_68	AUGUSTUS	exon	4621312	4621327	.	+	.	ID=PMILG00000005525.1-exon3;Parent=PMILG00000005525.1
contig_68	AUGUSTUS	exon	4625098	4625296	.	+	.	ID=PMILG00000005525.1-exon4;Parent=PMILG00000005525.1
contig_68	AUGUSTUS	exon	4625566	4625677	.	+	.	ID=PMILG00000005525.1-exon5;Parent=PMILG00000005525.1
contig_68	AUGUSTUS	exon	4628868	4628972	.	+	.	ID=PMILG00000005525.1-exon6;Parent=PMILG00000005525.1
contig_68	AUGUSTUS	exon	4630165	4630287	.	+	.	ID=PMILG00000005525.1-exon7;Parent=PMILG00000005525.1
contig_68	AUGUSTUS	exon	4630384	4630529	.	+	.	ID=PMILG00000005525.1-exon8;Parent=PMILG00000005525.1
contig_68	AUGUSTUS	exon	4632432	4632616	.	+	.	ID=PMILG00000005525.1-exon9;Parent=PMILG00000005525.1
contig_68	AUGUSTUS	exon	4634092	4634366	.	+	.	ID=PMILG00000005525.1-exon10;Parent=PMILG00000005525.1
contig_68	AUGUSTUS	exon	4635219	4635517	.	+	.	ID=PMILG00000005525.1-exon11;Parent=PMILG00000005525.1
contig_68	AUGUSTUS	CDS	4618895	4619057	.	+	0	ID=PMILG00000005525.1-cds1;Parent=PMILG00000005525.1
contig_68	AUGUSTUS	CDS	4619877	4619897	.	+	2	ID=PMILG00000005525.1-cds2;Parent=PMILG00000005525.1
contig_68	AUGUSTUS	CDS	4621312	4621327	.	+	2	ID=PMILG00000005525.1-cds3;Parent=PMILG00000005525.1
contig_68	AUGUSTUS	CDS	4625098	4625296	.	+	1	ID=PMILG00000005525.1-cds4;Parent=PMILG00000005525.1
contig_68	AUGUSTUS	CDS	4625566	4625677	.	+	0	ID=PMILG00000005525.1-cds5;Parent=PMILG00000005525.1
contig_68	AUGUSTUS	CDS	4628868	4628972	.	+	2	ID=PMILG00000005525.1-cds6;Parent=PMILG00000005525.1
contig_68	AUGUSTUS	CDS	4630165	4630287	.	+	2	ID=PMILG00000005525.1-cds7;Parent=PMILG00000005525.1
contig_68	AUGUSTUS	CDS	4630384	4630529	.	+	2	ID=PMILG00000005525.1-cds8;Parent=PMILG00000005525.1
contig_68	AUGUSTUS	CDS	4632432	4632616	.	+	0	ID=PMILG00000005525.1-cds9;Parent=PMILG00000005525.1
contig_68	AUGUSTUS	CDS	4634092	4634366	.	+	1	ID=PMILG00000005525.1-cds10;Parent=PMILG00000005525.1
contig_68	AUGUSTUS	CDS	4635219	4635517	.	+	2	ID=PMILG00000005525.1-cds11;Parent=PMILG00000005525.1
contig_68	AUGUSTUS	gene	4636198	4642103	.	+	.	ID=PMILG00000005526;Name=contig_68.g18896.t1
contig_68	AUGUSTUS	mRNA	4636198	4642103	.	+	.	ID=PMILG00000005526.1;Parent=PMILG00000005526;Name=contig_68.g18896.t1
contig_68	AUGUSTUS	exon	4636198	4636395	.	+	.	ID=PMILG00000005526.1-exon1;Parent=PMILG00000005526.1
contig_68	AUGUSTUS	exon	4637414	4637518	.	+	.	ID=PMILG00000005526.1-exon2;Parent=PMILG00000005526.1
contig_68	AUGUSTUS	exon	4638949	4638999	.	+	.	ID=PMILG00000005526.1-exon3;Parent=PMILG00000005526.1
contig_68	AUGUSTUS	exon	4639089	4639248	.	+	.	ID=PMILG00000005526.1-exon4;Parent=PMILG00000005526.1
contig_68	AUGUSTUS	exon	4641353	4641434	.	+	.	ID=PMILG00000005526.1-exon5;Parent=PMILG00000005526.1
contig_68	AUGUSTUS	exon	4641806	4642103	.	+	.	ID=PMILG00000005526.1-exon6;Parent=PMILG00000005526.1
contig_68	AUGUSTUS	CDS	4636198	4636395	.	+	0	ID=PMILG00000005526.1-cds1;Parent=PMILG00000005526.1
contig_68	AUGUSTUS	CDS	4637414	4637518	.	+	0	ID=PMILG00000005526.1-cds2;Parent=PMILG00000005526.1
contig_68	AUGUSTUS	CDS	4638949	4638999	.	+	0	ID=PMILG00000005526.1-cds3;Parent=PMILG00000005526.1
contig_68	AUGUSTUS	CDS	4639089	4639248	.	+	0	ID=PMILG00000005526.1-cds4;Parent=PMILG00000005526.1
contig_68	AUGUSTUS	CDS	4641353	4641434	.	+	2	ID=PMILG00000005526.1-cds5;Parent=PMILG00000005526.1
contig_68	AUGUSTUS	CDS	4641806	4642103	.	+	1	ID=PMILG00000005526.1-cds6;Parent=PMILG00000005526.1
contig_68	.	gene	4694925	4714960	.	+	.	ID=PMILG00000005527;Name=contig_68.g18897.t1
contig_68	.	mRNA	4694925	4714960	.	+	.	ID=PMILG00000005527.1;Parent=PMILG00000005527;Name=contig_68.g18897.t1
contig_68	.	exon	4694925	4695056	.	+	.	ID=PMILG00000005527.1-exon1;Parent=PMILG00000005527.1
contig_68	.	exon	4702226	4702388	.	+	.	ID=PMILG00000005527.1-exon2;Parent=PMILG00000005527.1
contig_68	.	exon	4706172	4707074	.	+	.	ID=PMILG00000005527.1-exon3;Parent=PMILG00000005527.1
contig_68	.	exon	4707775	4708443	.	+	.	ID=PMILG00000005527.1-exon4;Parent=PMILG00000005527.1
contig_68	.	exon	4709942	4710114	.	+	.	ID=PMILG00000005527.1-exon5;Parent=PMILG00000005527.1
contig_68	.	exon	4710333	4710444	.	+	.	ID=PMILG00000005527.1-exon6;Parent=PMILG00000005527.1
contig_68	.	exon	4710757	4710841	.	+	.	ID=PMILG00000005527.1-exon7;Parent=PMILG00000005527.1
contig_68	.	exon	4712218	4712399	.	+	.	ID=PMILG00000005527.1-exon8;Parent=PMILG00000005527.1
contig_68	.	exon	4712517	4712695	.	+	.	ID=PMILG00000005527.1-exon9;Parent=PMILG00000005527.1
contig_68	.	exon	4712809	4712955	.	+	.	ID=PMILG00000005527.1-exon10;Parent=PMILG00000005527.1
contig_68	.	exon	4713778	4714960	.	+	.	ID=PMILG00000005527.1-exon11;Parent=PMILG00000005527.1
contig_68	.	CDS	4702249	4702388	.	+	0	ID=PMILG00000005527.1-cds1;Parent=PMILG00000005527.1
contig_68	.	CDS	4706172	4707074	.	+	1	ID=PMILG00000005527.1-cds2;Parent=PMILG00000005527.1
contig_68	.	CDS	4707775	4708443	.	+	1	ID=PMILG00000005527.1-cds3;Parent=PMILG00000005527.1
contig_68	.	CDS	4709942	4710114	.	+	1	ID=PMILG00000005527.1-cds4;Parent=PMILG00000005527.1
contig_68	.	CDS	4710333	4710444	.	+	2	ID=PMILG00000005527.1-cds5;Parent=PMILG00000005527.1
contig_68	.	CDS	4710757	4710841	.	+	1	ID=PMILG00000005527.1-cds6;Parent=PMILG00000005527.1
contig_68	.	CDS	4712218	4712399	.	+	0	ID=PMILG00000005527.1-cds7;Parent=PMILG00000005527.1
contig_68	.	CDS	4712517	4712571	.	+	1	ID=PMILG00000005527.1-cds8;Parent=PMILG00000005527.1
contig_68	.	five_prime_UTR	4694925	4695056	.	+	.	ID=PMILG00000005527.1-five_prime_utr1;Parent=PMILG00000005527.1
contig_68	.	five_prime_UTR	4702226	4702248	.	+	.	ID=PMILG00000005527.1-five_prime_utr2;Parent=PMILG00000005527.1
contig_68	.	three_prime_UTR	4712572	4712695	.	+	.	ID=PMILG00000005527.1-three_prime_utr1;Parent=PMILG00000005527.1
contig_68	.	three_prime_UTR	4712809	4712955	.	+	.	ID=PMILG00000005527.1-three_prime_utr2;Parent=PMILG00000005527.1
contig_68	.	three_prime_UTR	4713778	4714960	.	+	.	ID=PMILG00000005527.1-three_prime_utr3;Parent=PMILG00000005527.1
contig_68	.	gene	4718026	4733554	.	+	.	ID=PMILG00000005528;Name=contig_68.g18898.t1
contig_68	.	mRNA	4718026	4733554	.	+	.	ID=PMILG00000005528.1;Parent=PMILG00000005528;Name=contig_68.g18898.t1
contig_68	.	exon	4718026	4718192	.	+	.	ID=PMILG00000005528.1-exon1;Parent=PMILG00000005528.1
contig_68	.	exon	4718748	4718905	.	+	.	ID=PMILG00000005528.1-exon2;Parent=PMILG00000005528.1
contig_68	.	exon	4719016	4719073	.	+	.	ID=PMILG00000005528.1-exon3;Parent=PMILG00000005528.1
contig_68	.	exon	4720117	4720226	.	+	.	ID=PMILG00000005528.1-exon4;Parent=PMILG00000005528.1
contig_68	.	exon	4720686	4720776	.	+	.	ID=PMILG00000005528.1-exon5;Parent=PMILG00000005528.1
contig_68	.	exon	4720897	4720958	.	+	.	ID=PMILG00000005528.1-exon6;Parent=PMILG00000005528.1
contig_68	.	exon	4721606	4721645	.	+	.	ID=PMILG00000005528.1-exon7;Parent=PMILG00000005528.1
contig_68	.	exon	4722066	4722160	.	+	.	ID=PMILG00000005528.1-exon8;Parent=PMILG00000005528.1
contig_68	.	exon	4723263	4723364	.	+	.	ID=PMILG00000005528.1-exon9;Parent=PMILG00000005528.1
contig_68	.	exon	4723737	4723788	.	+	.	ID=PMILG00000005528.1-exon10;Parent=PMILG00000005528.1
contig_68	.	exon	4727406	4727456	.	+	.	ID=PMILG00000005528.1-exon11;Parent=PMILG00000005528.1
contig_68	.	exon	4727550	4727667	.	+	.	ID=PMILG00000005528.1-exon12;Parent=PMILG00000005528.1
contig_68	.	exon	4728567	4728732	.	+	.	ID=PMILG00000005528.1-exon13;Parent=PMILG00000005528.1
contig_68	.	exon	4729316	4729396	.	+	.	ID=PMILG00000005528.1-exon14;Parent=PMILG00000005528.1
contig_68	.	exon	4730408	4730604	.	+	.	ID=PMILG00000005528.1-exon15;Parent=PMILG00000005528.1
contig_68	.	exon	4732578	4732641	.	+	.	ID=PMILG00000005528.1-exon16;Parent=PMILG00000005528.1
contig_68	.	exon	4732790	4733554	.	+	.	ID=PMILG00000005528.1-exon17;Parent=PMILG00000005528.1
contig_68	.	CDS	4718189	4718192	.	+	0	ID=PMILG00000005528.1-cds1;Parent=PMILG00000005528.1
contig_68	.	CDS	4718748	4718905	.	+	2	ID=PMILG00000005528.1-cds2;Parent=PMILG00000005528.1
contig_68	.	CDS	4719016	4719073	.	+	0	ID=PMILG00000005528.1-cds3;Parent=PMILG00000005528.1
contig_68	.	CDS	4720117	4720226	.	+	2	ID=PMILG00000005528.1-cds4;Parent=PMILG00000005528.1
contig_68	.	CDS	4720686	4720776	.	+	0	ID=PMILG00000005528.1-cds5;Parent=PMILG00000005528.1
contig_68	.	CDS	4720897	4720958	.	+	2	ID=PMILG00000005528.1-cds6;Parent=PMILG00000005528.1
contig_68	.	CDS	4721606	4721645	.	+	0	ID=PMILG00000005528.1-cds7;Parent=PMILG00000005528.1
contig_68	.	CDS	4722066	4722160	.	+	2	ID=PMILG00000005528.1-cds8;Parent=PMILG00000005528.1
contig_68	.	CDS	4723263	4723364	.	+	0	ID=PMILG00000005528.1-cds9;Parent=PMILG00000005528.1
contig_68	.	CDS	4723737	4723788	.	+	0	ID=PMILG00000005528.1-cds10;Parent=PMILG00000005528.1
contig_68	.	CDS	4727406	4727456	.	+	2	ID=PMILG00000005528.1-cds11;Parent=PMILG00000005528.1
contig_68	.	CDS	4727550	4727667	.	+	2	ID=PMILG00000005528.1-cds12;Parent=PMILG00000005528.1
contig_68	.	CDS	4728567	4728732	.	+	1	ID=PMILG00000005528.1-cds13;Parent=PMILG00000005528.1
contig_68	.	CDS	4729316	4729396	.	+	0	ID=PMILG00000005528.1-cds14;Parent=PMILG00000005528.1
contig_68	.	CDS	4730408	4730604	.	+	0	ID=PMILG00000005528.1-cds15;Parent=PMILG00000005528.1
contig_68	.	CDS	4732578	4732641	.	+	1	ID=PMILG00000005528.1-cds16;Parent=PMILG00000005528.1
contig_68	.	CDS	4732790	4732822	.	+	0	ID=PMILG00000005528.1-cds17;Parent=PMILG00000005528.1
contig_68	.	five_prime_UTR	4718026	4718188	.	+	.	ID=PMILG00000005528.1-five_prime_utr1;Parent=PMILG00000005528.1
contig_68	.	three_prime_UTR	4732823	4733554	.	+	.	ID=PMILG00000005528.1-three_prime_utr1;Parent=PMILG00000005528.1
contig_68	.	gene	4738565	4753321	.	-	.	ID=PMILG00000005529;Name=contig_68.g18899.t1
contig_68	.	mRNA	4738565	4753321	.	-	.	ID=PMILG00000005529.1;Parent=PMILG00000005529;Name=contig_68.g18899.t1
contig_68	.	exon	4738565	4739983	.	-	.	ID=PMILG00000005529.1-exon1;Parent=PMILG00000005529.1
contig_68	.	exon	4740491	4740586	.	-	.	ID=PMILG00000005529.1-exon2;Parent=PMILG00000005529.1
contig_68	.	exon	4742009	4742162	.	-	.	ID=PMILG00000005529.1-exon3;Parent=PMILG00000005529.1
contig_68	.	exon	4753149	4753321	.	-	.	ID=PMILG00000005529.1-exon4;Parent=PMILG00000005529.1
contig_68	.	CDS	4739559	4739983	.	-	2	ID=PMILG00000005529.1-cds1;Parent=PMILG00000005529.1
contig_68	.	CDS	4740491	4740557	.	-	0	ID=PMILG00000005529.1-cds2;Parent=PMILG00000005529.1
contig_68	.	five_prime_UTR	4740558	4740586	.	-	.	ID=PMILG00000005529.1-five_prime_utr1;Parent=PMILG00000005529.1
contig_68	.	five_prime_UTR	4742009	4742162	.	-	.	ID=PMILG00000005529.1-five_prime_utr2;Parent=PMILG00000005529.1
contig_68	.	five_prime_UTR	4753149	4753321	.	-	.	ID=PMILG00000005529.1-five_prime_utr3;Parent=PMILG00000005529.1
contig_68	.	three_prime_UTR	4738565	4739558	.	-	.	ID=PMILG00000005529.1-three_prime_utr1;Parent=PMILG00000005529.1
contig_68	.	gene	4786966	4807319	.	-	.	ID=PMILG00000005530;Name=contig_68.g18900.t1
contig_68	.	mRNA	4786966	4807319	.	-	.	ID=PMILG00000005530.1;Parent=PMILG00000005530;Name=contig_68.g18900.t1
contig_68	.	exon	4786966	4791545	.	-	.	ID=PMILG00000005530.1-exon1;Parent=PMILG00000005530.1
contig_68	.	exon	4791749	4791833	.	-	.	ID=PMILG00000005530.1-exon2;Parent=PMILG00000005530.1
contig_68	.	exon	4792929	4793048	.	-	.	ID=PMILG00000005530.1-exon3;Parent=PMILG00000005530.1
contig_68	.	exon	4793324	4793468	.	-	.	ID=PMILG00000005530.1-exon4;Parent=PMILG00000005530.1
contig_68	.	exon	4794799	4794914	.	-	.	ID=PMILG00000005530.1-exon5;Parent=PMILG00000005530.1
contig_68	.	exon	4799319	4799371	.	-	.	ID=PMILG00000005530.1-exon6;Parent=PMILG00000005530.1
contig_68	.	exon	4799900	4800124	.	-	.	ID=PMILG00000005530.1-exon7;Parent=PMILG00000005530.1
contig_68	.	exon	4801175	4801318	.	-	.	ID=PMILG00000005530.1-exon8;Parent=PMILG00000005530.1
contig_68	.	exon	4801952	4802037	.	-	.	ID=PMILG00000005530.1-exon9;Parent=PMILG00000005530.1
contig_68	.	exon	4802482	4802608	.	-	.	ID=PMILG00000005530.1-exon10;Parent=PMILG00000005530.1
contig_68	.	exon	4807118	4807319	.	-	.	ID=PMILG00000005530.1-exon11;Parent=PMILG00000005530.1
contig_68	.	CDS	4791327	4791545	.	-	0	ID=PMILG00000005530.1-cds1;Parent=PMILG00000005530.1
contig_68	.	CDS	4791749	4791833	.	-	1	ID=PMILG00000005530.1-cds2;Parent=PMILG00000005530.1
contig_68	.	CDS	4792929	4793048	.	-	1	ID=PMILG00000005530.1-cds3;Parent=PMILG00000005530.1
contig_68	.	CDS	4793324	4793468	.	-	2	ID=PMILG00000005530.1-cds4;Parent=PMILG00000005530.1
contig_68	.	CDS	4794799	4794914	.	-	1	ID=PMILG00000005530.1-cds5;Parent=PMILG00000005530.1
contig_68	.	CDS	4799319	4799371	.	-	0	ID=PMILG00000005530.1-cds6;Parent=PMILG00000005530.1
contig_68	.	CDS	4799900	4800124	.	-	0	ID=PMILG00000005530.1-cds7;Parent=PMILG00000005530.1
contig_68	.	CDS	4801175	4801318	.	-	0	ID=PMILG00000005530.1-cds8;Parent=PMILG00000005530.1
contig_68	.	CDS	4801952	4802037	.	-	2	ID=PMILG00000005530.1-cds9;Parent=PMILG00000005530.1
contig_68	.	CDS	4802482	4802599	.	-	0	ID=PMILG00000005530.1-cds10;Parent=PMILG00000005530.1
contig_68	.	five_prime_UTR	4802600	4802608	.	-	.	ID=PMILG00000005530.1-five_prime_utr1;Parent=PMILG00000005530.1
contig_68	.	five_prime_UTR	4807118	4807319	.	-	.	ID=PMILG00000005530.1-five_prime_utr2;Parent=PMILG00000005530.1
contig_68	.	three_prime_UTR	4786966	4791326	.	-	.	ID=PMILG00000005530.1-three_prime_utr1;Parent=PMILG00000005530.1
contig_68	.	gene	4811315	4820155	.	-	.	ID=PMILG00000005531;Name=MERGED: contig_68.g18901.t1
contig_68	.	mRNA	4811315	4820155	.	-	.	ID=PMILG00000005531.1;Parent=PMILG00000005531;Name=MERGED: contig_68.g18901.t1
contig_68	.	exon	4811315	4812324	.	-	.	ID=PMILG00000005531.1-exon1;Parent=PMILG00000005531.1
contig_68	.	exon	4813783	4813846	.	-	.	ID=PMILG00000005531.1-exon2;Parent=PMILG00000005531.1
contig_68	.	exon	4813966	4814105	.	-	.	ID=PMILG00000005531.1-exon3;Parent=PMILG00000005531.1
contig_68	.	exon	4814337	4814406	.	-	.	ID=PMILG00000005531.1-exon4;Parent=PMILG00000005531.1
contig_68	.	exon	4815322	4815450	.	-	.	ID=PMILG00000005531.1-exon5;Parent=PMILG00000005531.1
contig_68	.	exon	4815943	4816046	.	-	.	ID=PMILG00000005531.1-exon6;Parent=PMILG00000005531.1
contig_68	.	exon	4816145	4816225	.	-	.	ID=PMILG00000005531.1-exon7;Parent=PMILG00000005531.1
contig_68	.	exon	4818120	4818287	.	-	.	ID=PMILG00000005531.1-exon8;Parent=PMILG00000005531.1
contig_68	.	exon	4818661	4818815	.	-	.	ID=PMILG00000005531.1-exon9;Parent=PMILG00000005531.1
contig_68	.	exon	4819951	4820155	.	-	.	ID=PMILG00000005531.1-exon10;Parent=PMILG00000005531.1
contig_68	.	CDS	4812205	4812324	.	-	0	ID=PMILG00000005531.1-cds1;Parent=PMILG00000005531.1
contig_68	.	CDS	4813783	4813846	.	-	1	ID=PMILG00000005531.1-cds2;Parent=PMILG00000005531.1
contig_68	.	CDS	4813966	4814105	.	-	0	ID=PMILG00000005531.1-cds3;Parent=PMILG00000005531.1
contig_68	.	CDS	4814337	4814406	.	-	1	ID=PMILG00000005531.1-cds4;Parent=PMILG00000005531.1
contig_68	.	CDS	4815322	4815450	.	-	1	ID=PMILG00000005531.1-cds5;Parent=PMILG00000005531.1
contig_68	.	CDS	4815943	4816046	.	-	0	ID=PMILG00000005531.1-cds6;Parent=PMILG00000005531.1
contig_68	.	CDS	4816145	4816225	.	-	0	ID=PMILG00000005531.1-cds7;Parent=PMILG00000005531.1
contig_68	.	CDS	4818120	4818287	.	-	0	ID=PMILG00000005531.1-cds8;Parent=PMILG00000005531.1
contig_68	.	CDS	4818661	4818815	.	-	2	ID=PMILG00000005531.1-cds9;Parent=PMILG00000005531.1
contig_68	.	CDS	4819951	4820062	.	-	0	ID=PMILG00000005531.1-cds10;Parent=PMILG00000005531.1
contig_68	.	five_prime_UTR	4820063	4820155	.	-	.	ID=PMILG00000005531.1-five_prime_utr1;Parent=PMILG00000005531.1
contig_68	.	three_prime_UTR	4811315	4812204	.	-	.	ID=PMILG00000005531.1-three_prime_utr1;Parent=PMILG00000005531.1
contig_68	.	gene	4825037	4838915	.	-	.	ID=PMILG00000005532;Name=contig_68.g18903.t1
contig_68	.	mRNA	4825037	4838915	.	-	.	ID=PMILG00000005532.1;Parent=PMILG00000005532;Name=contig_68.g18903.t1
contig_68	.	exon	4825037	4825878	.	-	.	ID=PMILG00000005532.1-exon1;Parent=PMILG00000005532.1
contig_68	.	exon	4826560	4826696	.	-	.	ID=PMILG00000005532.1-exon2;Parent=PMILG00000005532.1
contig_68	.	exon	4826828	4826977	.	-	.	ID=PMILG00000005532.1-exon3;Parent=PMILG00000005532.1
contig_68	.	exon	4827715	4827756	.	-	.	ID=PMILG00000005532.1-exon4;Parent=PMILG00000005532.1
contig_68	.	exon	4828721	4828770	.	-	.	ID=PMILG00000005532.1-exon5;Parent=PMILG00000005532.1
contig_68	.	exon	4830641	4830855	.	-	.	ID=PMILG00000005532.1-exon6;Parent=PMILG00000005532.1
contig_68	.	exon	4831300	4831358	.	-	.	ID=PMILG00000005532.1-exon7;Parent=PMILG00000005532.1
contig_68	.	exon	4832795	4832879	.	-	.	ID=PMILG00000005532.1-exon8;Parent=PMILG00000005532.1
contig_68	.	exon	4833016	4833064	.	-	.	ID=PMILG00000005532.1-exon9;Parent=PMILG00000005532.1
contig_68	.	exon	4833179	4833254	.	-	.	ID=PMILG00000005532.1-exon10;Parent=PMILG00000005532.1
contig_68	.	exon	4833336	4833404	.	-	.	ID=PMILG00000005532.1-exon11;Parent=PMILG00000005532.1
contig_68	.	exon	4838732	4838915	.	-	.	ID=PMILG00000005532.1-exon12;Parent=PMILG00000005532.1
contig_68	.	CDS	4825780	4825878	.	-	0	ID=PMILG00000005532.1-cds1;Parent=PMILG00000005532.1
contig_68	.	CDS	4826560	4826696	.	-	2	ID=PMILG00000005532.1-cds2;Parent=PMILG00000005532.1
contig_68	.	CDS	4826828	4826977	.	-	2	ID=PMILG00000005532.1-cds3;Parent=PMILG00000005532.1
contig_68	.	CDS	4827715	4827756	.	-	2	ID=PMILG00000005532.1-cds4;Parent=PMILG00000005532.1
contig_68	.	CDS	4828721	4828770	.	-	1	ID=PMILG00000005532.1-cds5;Parent=PMILG00000005532.1
contig_68	.	CDS	4830641	4830855	.	-	0	ID=PMILG00000005532.1-cds6;Parent=PMILG00000005532.1
contig_68	.	CDS	4831300	4831358	.	-	2	ID=PMILG00000005532.1-cds7;Parent=PMILG00000005532.1
contig_68	.	CDS	4832795	4832879	.	-	0	ID=PMILG00000005532.1-cds8;Parent=PMILG00000005532.1
contig_68	.	CDS	4833016	4833064	.	-	1	ID=PMILG00000005532.1-cds9;Parent=PMILG00000005532.1
contig_68	.	CDS	4833179	4833254	.	-	2	ID=PMILG00000005532.1-cds10;Parent=PMILG00000005532.1
contig_68	.	CDS	4833336	4833404	.	-	2	ID=PMILG00000005532.1-cds11;Parent=PMILG00000005532.1
contig_68	.	CDS	4838732	4838915	.	-	0	ID=PMILG00000005532.1-cds12;Parent=PMILG00000005532.1
contig_68	.	three_prime_UTR	4825037	4825779	.	-	.	ID=PMILG00000005532.1-three_prime_utr1;Parent=PMILG00000005532.1
contig_68	.	gene	4839295	4854569	.	-	.	ID=PMILG00000005533;Name=contig_68.g18904.t1
contig_68	.	mRNA	4839295	4854569	.	-	.	ID=PMILG00000005533.1;Parent=PMILG00000005533;Name=contig_68.g18904.t1
contig_68	.	exon	4839295	4840458	.	-	.	ID=PMILG00000005533.1-exon1;Parent=PMILG00000005533.1
contig_68	.	exon	4840613	4840697	.	-	.	ID=PMILG00000005533.1-exon2;Parent=PMILG00000005533.1
contig_68	.	exon	4841764	4841842	.	-	.	ID=PMILG00000005533.1-exon3;Parent=PMILG00000005533.1
contig_68	.	exon	4841922	4842015	.	-	.	ID=PMILG00000005533.1-exon4;Parent=PMILG00000005533.1
contig_68	.	exon	4842129	4842266	.	-	.	ID=PMILG00000005533.1-exon5;Parent=PMILG00000005533.1
contig_68	.	exon	4842349	4842495	.	-	.	ID=PMILG00000005533.1-exon6;Parent=PMILG00000005533.1
contig_68	.	exon	4842722	4842823	.	-	.	ID=PMILG00000005533.1-exon7;Parent=PMILG00000005533.1
contig_68	.	exon	4843041	4843229	.	-	.	ID=PMILG00000005533.1-exon8;Parent=PMILG00000005533.1
contig_68	.	exon	4844364	4844571	.	-	.	ID=PMILG00000005533.1-exon9;Parent=PMILG00000005533.1
contig_68	.	exon	4844688	4844770	.	-	.	ID=PMILG00000005533.1-exon10;Parent=PMILG00000005533.1
contig_68	.	exon	4845051	4845201	.	-	.	ID=PMILG00000005533.1-exon11;Parent=PMILG00000005533.1
contig_68	.	exon	4845308	4845477	.	-	.	ID=PMILG00000005533.1-exon12;Parent=PMILG00000005533.1
contig_68	.	exon	4846618	4846784	.	-	.	ID=PMILG00000005533.1-exon13;Parent=PMILG00000005533.1
contig_68	.	exon	4847348	4847477	.	-	.	ID=PMILG00000005533.1-exon14;Parent=PMILG00000005533.1
contig_68	.	exon	4848139	4848435	.	-	.	ID=PMILG00000005533.1-exon15;Parent=PMILG00000005533.1
contig_68	.	exon	4848604	4848678	.	-	.	ID=PMILG00000005533.1-exon16;Parent=PMILG00000005533.1
contig_68	.	exon	4850368	4850469	.	-	.	ID=PMILG00000005533.1-exon17;Parent=PMILG00000005533.1
contig_68	.	exon	4854476	4854569	.	-	.	ID=PMILG00000005533.1-exon18;Parent=PMILG00000005533.1
contig_68	.	CDS	4840280	4840458	.	-	2	ID=PMILG00000005533.1-cds1;Parent=PMILG00000005533.1
contig_68	.	CDS	4840613	4840697	.	-	0	ID=PMILG00000005533.1-cds2;Parent=PMILG00000005533.1
contig_68	.	CDS	4841764	4841842	.	-	1	ID=PMILG00000005533.1-cds3;Parent=PMILG00000005533.1
contig_68	.	CDS	4841922	4842015	.	-	2	ID=PMILG00000005533.1-cds4;Parent=PMILG00000005533.1
contig_68	.	CDS	4842129	4842266	.	-	2	ID=PMILG00000005533.1-cds5;Parent=PMILG00000005533.1
contig_68	.	CDS	4842349	4842495	.	-	2	ID=PMILG00000005533.1-cds6;Parent=PMILG00000005533.1
contig_68	.	CDS	4842722	4842823	.	-	2	ID=PMILG00000005533.1-cds7;Parent=PMILG00000005533.1
contig_68	.	CDS	4843041	4843229	.	-	2	ID=PMILG00000005533.1-cds8;Parent=PMILG00000005533.1
contig_68	.	CDS	4844364	4844571	.	-	0	ID=PMILG00000005533.1-cds9;Parent=PMILG00000005533.1
contig_68	.	CDS	4844688	4844770	.	-	2	ID=PMILG00000005533.1-cds10;Parent=PMILG00000005533.1
contig_68	.	CDS	4845051	4845201	.	-	0	ID=PMILG00000005533.1-cds11;Parent=PMILG00000005533.1
contig_68	.	CDS	4845308	4845477	.	-	2	ID=PMILG00000005533.1-cds12;Parent=PMILG00000005533.1
contig_68	.	CDS	4846618	4846784	.	-	1	ID=PMILG00000005533.1-cds13;Parent=PMILG00000005533.1
contig_68	.	CDS	4847348	4847477	.	-	2	ID=PMILG00000005533.1-cds14;Parent=PMILG00000005533.1
contig_68	.	CDS	4848139	4848435	.	-	2	ID=PMILG00000005533.1-cds15;Parent=PMILG00000005533.1
contig_68	.	CDS	4848604	4848667	.	-	0	ID=PMILG00000005533.1-cds16;Parent=PMILG00000005533.1
contig_68	.	five_prime_UTR	4848668	4848678	.	-	.	ID=PMILG00000005533.1-five_prime_utr1;Parent=PMILG00000005533.1
contig_68	.	five_prime_UTR	4850368	4850469	.	-	.	ID=PMILG00000005533.1-five_prime_utr2;Parent=PMILG00000005533.1
contig_68	.	five_prime_UTR	4854476	4854569	.	-	.	ID=PMILG00000005533.1-five_prime_utr3;Parent=PMILG00000005533.1
contig_68	.	three_prime_UTR	4839295	4840279	.	-	.	ID=PMILG00000005533.1-three_prime_utr1;Parent=PMILG00000005533.1
contig_68	.	mRNA	4839295	4854569	.	-	.	ID=PMILG00000005533.2;Parent=PMILG00000005533;Name=contig_68.g18904.t1
contig_68	.	exon	4839295	4840697	.	-	.	ID=PMILG00000005533.2-exon1;Parent=PMILG00000005533.2
contig_68	.	exon	4841764	4841842	.	-	.	ID=PMILG00000005533.2-exon2;Parent=PMILG00000005533.2
contig_68	.	exon	4841922	4842015	.	-	.	ID=PMILG00000005533.2-exon3;Parent=PMILG00000005533.2
contig_68	.	exon	4842129	4842266	.	-	.	ID=PMILG00000005533.2-exon4;Parent=PMILG00000005533.2
contig_68	.	exon	4842349	4842495	.	-	.	ID=PMILG00000005533.2-exon5;Parent=PMILG00000005533.2
contig_68	.	exon	4842722	4842823	.	-	.	ID=PMILG00000005533.2-exon6;Parent=PMILG00000005533.2
contig_68	.	exon	4843041	4843229	.	-	.	ID=PMILG00000005533.2-exon7;Parent=PMILG00000005533.2
contig_68	.	exon	4844364	4844571	.	-	.	ID=PMILG00000005533.2-exon8;Parent=PMILG00000005533.2
contig_68	.	exon	4844688	4844770	.	-	.	ID=PMILG00000005533.2-exon9;Parent=PMILG00000005533.2
contig_68	.	exon	4845051	4845201	.	-	.	ID=PMILG00000005533.2-exon10;Parent=PMILG00000005533.2
contig_68	.	exon	4845308	4845477	.	-	.	ID=PMILG00000005533.2-exon11;Parent=PMILG00000005533.2
contig_68	.	exon	4846618	4846784	.	-	.	ID=PMILG00000005533.2-exon12;Parent=PMILG00000005533.2
contig_68	.	exon	4847348	4847477	.	-	.	ID=PMILG00000005533.2-exon13;Parent=PMILG00000005533.2
contig_68	.	exon	4848139	4848435	.	-	.	ID=PMILG00000005533.2-exon14;Parent=PMILG00000005533.2
contig_68	.	exon	4848604	4848678	.	-	.	ID=PMILG00000005533.2-exon15;Parent=PMILG00000005533.2
contig_68	.	exon	4850368	4850469	.	-	.	ID=PMILG00000005533.2-exon16;Parent=PMILG00000005533.2
contig_68	.	exon	4854476	4854569	.	-	.	ID=PMILG00000005533.2-exon17;Parent=PMILG00000005533.2
contig_68	.	CDS	4840215	4840697	.	-	0	ID=PMILG00000005533.2-cds1;Parent=PMILG00000005533.2
contig_68	.	CDS	4841764	4841842	.	-	1	ID=PMILG00000005533.2-cds2;Parent=PMILG00000005533.2
contig_68	.	CDS	4841922	4842015	.	-	2	ID=PMILG00000005533.2-cds3;Parent=PMILG00000005533.2
contig_68	.	CDS	4842129	4842266	.	-	2	ID=PMILG00000005533.2-cds4;Parent=PMILG00000005533.2
contig_68	.	CDS	4842349	4842495	.	-	2	ID=PMILG00000005533.2-cds5;Parent=PMILG00000005533.2
contig_68	.	CDS	4842722	4842823	.	-	2	ID=PMILG00000005533.2-cds6;Parent=PMILG00000005533.2
contig_68	.	CDS	4843041	4843229	.	-	2	ID=PMILG00000005533.2-cds7;Parent=PMILG00000005533.2
contig_68	.	CDS	4844364	4844571	.	-	0	ID=PMILG00000005533.2-cds8;Parent=PMILG00000005533.2
contig_68	.	CDS	4844688	4844770	.	-	2	ID=PMILG00000005533.2-cds9;Parent=PMILG00000005533.2
contig_68	.	CDS	4845051	4845201	.	-	0	ID=PMILG00000005533.2-cds10;Parent=PMILG00000005533.2
contig_68	.	CDS	4845308	4845477	.	-	2	ID=PMILG00000005533.2-cds11;Parent=PMILG00000005533.2
contig_68	.	CDS	4846618	4846784	.	-	1	ID=PMILG00000005533.2-cds12;Parent=PMILG00000005533.2
contig_68	.	CDS	4847348	4847477	.	-	2	ID=PMILG00000005533.2-cds13;Parent=PMILG00000005533.2
contig_68	.	CDS	4848139	4848435	.	-	2	ID=PMILG00000005533.2-cds14;Parent=PMILG00000005533.2
contig_68	.	CDS	4848604	4848667	.	-	0	ID=PMILG00000005533.2-cds15;Parent=PMILG00000005533.2
contig_68	.	five_prime_UTR	4848668	4848678	.	-	.	ID=PMILG00000005533.2-five_prime_utr1;Parent=PMILG00000005533.2
contig_68	.	five_prime_UTR	4850368	4850469	.	-	.	ID=PMILG00000005533.2-five_prime_utr2;Parent=PMILG00000005533.2
contig_68	.	five_prime_UTR	4854476	4854569	.	-	.	ID=PMILG00000005533.2-five_prime_utr3;Parent=PMILG00000005533.2
contig_68	.	three_prime_UTR	4839295	4840214	.	-	.	ID=PMILG00000005533.2-three_prime_utr1;Parent=PMILG00000005533.2
contig_68	AUGUSTUS	gene	5107774	5143343	.	-	.	ID=PMILG00000005534;Name=contig_68.g18905.t1
contig_68	AUGUSTUS	mRNA	5107774	5143343	.	-	.	ID=PMILG00000005534.1;Parent=PMILG00000005534;Name=contig_68.g18905.t1
contig_68	AUGUSTUS	exon	5107774	5107965	.	-	.	ID=PMILG00000005534.1-exon1;Parent=PMILG00000005534.1
contig_68	AUGUSTUS	exon	5108641	5108954	.	-	.	ID=PMILG00000005534.1-exon2;Parent=PMILG00000005534.1
contig_68	AUGUSTUS	exon	5109202	5109427	.	-	.	ID=PMILG00000005534.1-exon3;Parent=PMILG00000005534.1
contig_68	AUGUSTUS	exon	5113131	5113348	.	-	.	ID=PMILG00000005534.1-exon4;Parent=PMILG00000005534.1
contig_68	AUGUSTUS	exon	5119740	5119858	.	-	.	ID=PMILG00000005534.1-exon5;Parent=PMILG00000005534.1
contig_68	AUGUSTUS	exon	5125543	5125766	.	-	.	ID=PMILG00000005534.1-exon6;Parent=PMILG00000005534.1
contig_68	AUGUSTUS	exon	5136931	5137134	.	-	.	ID=PMILG00000005534.1-exon7;Parent=PMILG00000005534.1
contig_68	AUGUSTUS	exon	5141445	5141582	.	-	.	ID=PMILG00000005534.1-exon8;Parent=PMILG00000005534.1
contig_68	AUGUSTUS	exon	5143332	5143343	.	-	.	ID=PMILG00000005534.1-exon9;Parent=PMILG00000005534.1
contig_68	AUGUSTUS	CDS	5107774	5107965	.	-	0	ID=PMILG00000005534.1-cds1;Parent=PMILG00000005534.1
contig_68	AUGUSTUS	CDS	5108641	5108954	.	-	2	ID=PMILG00000005534.1-cds2;Parent=PMILG00000005534.1
contig_68	AUGUSTUS	CDS	5109202	5109427	.	-	0	ID=PMILG00000005534.1-cds3;Parent=PMILG00000005534.1
contig_68	AUGUSTUS	CDS	5113131	5113348	.	-	2	ID=PMILG00000005534.1-cds4;Parent=PMILG00000005534.1
contig_68	AUGUSTUS	CDS	5119740	5119858	.	-	1	ID=PMILG00000005534.1-cds5;Parent=PMILG00000005534.1
contig_68	AUGUSTUS	CDS	5125543	5125766	.	-	0	ID=PMILG00000005534.1-cds6;Parent=PMILG00000005534.1
contig_68	AUGUSTUS	CDS	5136931	5137134	.	-	0	ID=PMILG00000005534.1-cds7;Parent=PMILG00000005534.1
contig_68	AUGUSTUS	CDS	5141445	5141582	.	-	0	ID=PMILG00000005534.1-cds8;Parent=PMILG00000005534.1
contig_68	AUGUSTUS	CDS	5143332	5143343	.	-	0	ID=PMILG00000005534.1-cds9;Parent=PMILG00000005534.1
contig_68	AUGUSTUS	gene	5144272	5161607	.	-	.	ID=PMILG00000005535;Name=contig_68.g18906.t1
contig_68	AUGUSTUS	mRNA	5144272	5161607	.	-	.	ID=PMILG00000005535.1;Parent=PMILG00000005535;Name=contig_68.g18906.t1
contig_68	AUGUSTUS	exon	5144272	5144424	.	-	.	ID=PMILG00000005535.1-exon1;Parent=PMILG00000005535.1
contig_68	AUGUSTUS	exon	5148788	5148931	.	-	.	ID=PMILG00000005535.1-exon2;Parent=PMILG00000005535.1
contig_68	AUGUSTUS	exon	5152268	5152438	.	-	.	ID=PMILG00000005535.1-exon3;Parent=PMILG00000005535.1
contig_68	AUGUSTUS	exon	5155761	5155814	.	-	.	ID=PMILG00000005535.1-exon4;Parent=PMILG00000005535.1
contig_68	AUGUSTUS	exon	5159621	5159802	.	-	.	ID=PMILG00000005535.1-exon5;Parent=PMILG00000005535.1
contig_68	AUGUSTUS	exon	5160401	5160658	.	-	.	ID=PMILG00000005535.1-exon6;Parent=PMILG00000005535.1
contig_68	AUGUSTUS	exon	5160872	5161045	.	-	.	ID=PMILG00000005535.1-exon7;Parent=PMILG00000005535.1
contig_68	AUGUSTUS	exon	5161595	5161607	.	-	.	ID=PMILG00000005535.1-exon8;Parent=PMILG00000005535.1
contig_68	AUGUSTUS	CDS	5144272	5144424	.	-	0	ID=PMILG00000005535.1-cds1;Parent=PMILG00000005535.1
contig_68	AUGUSTUS	CDS	5148788	5148931	.	-	0	ID=PMILG00000005535.1-cds2;Parent=PMILG00000005535.1
contig_68	AUGUSTUS	CDS	5152268	5152438	.	-	0	ID=PMILG00000005535.1-cds3;Parent=PMILG00000005535.1
contig_68	AUGUSTUS	CDS	5155761	5155814	.	-	0	ID=PMILG00000005535.1-cds4;Parent=PMILG00000005535.1
contig_68	AUGUSTUS	CDS	5159621	5159802	.	-	2	ID=PMILG00000005535.1-cds5;Parent=PMILG00000005535.1
contig_68	AUGUSTUS	CDS	5160401	5160658	.	-	2	ID=PMILG00000005535.1-cds6;Parent=PMILG00000005535.1
contig_68	AUGUSTUS	CDS	5160872	5161045	.	-	2	ID=PMILG00000005535.1-cds7;Parent=PMILG00000005535.1
contig_68	AUGUSTUS	CDS	5161595	5161607	.	-	0	ID=PMILG00000005535.1-cds8;Parent=PMILG00000005535.1
contig_68	AUGUSTUS	gene	5352291	5354072	.	-	.	ID=PMILG00000005536;Name=contig_68.g18907.t1
contig_68	AUGUSTUS	mRNA	5352291	5354072	.	-	.	ID=PMILG00000005536.1;Parent=PMILG00000005536;Name=contig_68.g18907.t1
contig_68	AUGUSTUS	exon	5352291	5352433	.	-	.	ID=PMILG00000005536.1-exon1;Parent=PMILG00000005536.1
contig_68	AUGUSTUS	exon	5352558	5352757	.	-	.	ID=PMILG00000005536.1-exon2;Parent=PMILG00000005536.1
contig_68	AUGUSTUS	exon	5352943	5353028	.	-	.	ID=PMILG00000005536.1-exon3;Parent=PMILG00000005536.1
contig_68	AUGUSTUS	exon	5353902	5354072	.	-	.	ID=PMILG00000005536.1-exon4;Parent=PMILG00000005536.1
contig_68	AUGUSTUS	CDS	5352291	5352433	.	-	2	ID=PMILG00000005536.1-cds1;Parent=PMILG00000005536.1
contig_68	AUGUSTUS	CDS	5352558	5352757	.	-	1	ID=PMILG00000005536.1-cds2;Parent=PMILG00000005536.1
contig_68	AUGUSTUS	CDS	5352943	5353028	.	-	0	ID=PMILG00000005536.1-cds3;Parent=PMILG00000005536.1
contig_68	AUGUSTUS	CDS	5353902	5354072	.	-	0	ID=PMILG00000005536.1-cds4;Parent=PMILG00000005536.1
contig_68	AUGUSTUS	gene	5374526	5376217	.	-	.	ID=PMILG00000005537;Name=contig_68.g18908.t1
contig_68	AUGUSTUS	mRNA	5374526	5376217	.	-	.	ID=PMILG00000005537.1;Parent=PMILG00000005537;Name=contig_68.g18908.t1
contig_68	AUGUSTUS	exon	5374526	5374668	.	-	.	ID=PMILG00000005537.1-exon1;Parent=PMILG00000005537.1
contig_68	AUGUSTUS	exon	5374793	5374992	.	-	.	ID=PMILG00000005537.1-exon2;Parent=PMILG00000005537.1
contig_68	AUGUSTUS	exon	5375178	5375263	.	-	.	ID=PMILG00000005537.1-exon3;Parent=PMILG00000005537.1
contig_68	AUGUSTUS	exon	5376047	5376217	.	-	.	ID=PMILG00000005537.1-exon4;Parent=PMILG00000005537.1
contig_68	AUGUSTUS	CDS	5374526	5374668	.	-	2	ID=PMILG00000005537.1-cds1;Parent=PMILG00000005537.1
contig_68	AUGUSTUS	CDS	5374793	5374992	.	-	1	ID=PMILG00000005537.1-cds2;Parent=PMILG00000005537.1
contig_68	AUGUSTUS	CDS	5375178	5375263	.	-	0	ID=PMILG00000005537.1-cds3;Parent=PMILG00000005537.1
contig_68	AUGUSTUS	CDS	5376047	5376217	.	-	0	ID=PMILG00000005537.1-cds4;Parent=PMILG00000005537.1
contig_68	AUGUSTUS	gene	5395069	5396749	.	-	.	ID=PMILG00000005538;Name=contig_68.g18909.t1
contig_68	AUGUSTUS	mRNA	5395069	5396749	.	-	.	ID=PMILG00000005538.1;Parent=PMILG00000005538;Name=contig_68.g18909.t1
contig_68	AUGUSTUS	exon	5395069	5395211	.	-	.	ID=PMILG00000005538.1-exon1;Parent=PMILG00000005538.1
contig_68	AUGUSTUS	exon	5395336	5395535	.	-	.	ID=PMILG00000005538.1-exon2;Parent=PMILG00000005538.1
contig_68	AUGUSTUS	exon	5395721	5395806	.	-	.	ID=PMILG00000005538.1-exon3;Parent=PMILG00000005538.1
contig_68	AUGUSTUS	exon	5396579	5396749	.	-	.	ID=PMILG00000005538.1-exon4;Parent=PMILG00000005538.1
contig_68	AUGUSTUS	CDS	5395069	5395211	.	-	2	ID=PMILG00000005538.1-cds1;Parent=PMILG00000005538.1
contig_68	AUGUSTUS	CDS	5395336	5395535	.	-	1	ID=PMILG00000005538.1-cds2;Parent=PMILG00000005538.1
contig_68	AUGUSTUS	CDS	5395721	5395806	.	-	0	ID=PMILG00000005538.1-cds3;Parent=PMILG00000005538.1
contig_68	AUGUSTUS	CDS	5396579	5396749	.	-	0	ID=PMILG00000005538.1-cds4;Parent=PMILG00000005538.1
contig_68	AUGUSTUS	gene	5422109	5423789	.	-	.	ID=PMILG00000005539;Name=contig_68.g18910.t1
contig_68	AUGUSTUS	mRNA	5422109	5423789	.	-	.	ID=PMILG00000005539.1;Parent=PMILG00000005539;Name=contig_68.g18910.t1
contig_68	AUGUSTUS	exon	5422109	5422251	.	-	.	ID=PMILG00000005539.1-exon1;Parent=PMILG00000005539.1
contig_68	AUGUSTUS	exon	5422376	5422575	.	-	.	ID=PMILG00000005539.1-exon2;Parent=PMILG00000005539.1
contig_68	AUGUSTUS	exon	5422761	5422846	.	-	.	ID=PMILG00000005539.1-exon3;Parent=PMILG00000005539.1
contig_68	AUGUSTUS	exon	5423619	5423789	.	-	.	ID=PMILG00000005539.1-exon4;Parent=PMILG00000005539.1
contig_68	AUGUSTUS	CDS	5422109	5422251	.	-	2	ID=PMILG00000005539.1-cds1;Parent=PMILG00000005539.1
contig_68	AUGUSTUS	CDS	5422376	5422575	.	-	1	ID=PMILG00000005539.1-cds2;Parent=PMILG00000005539.1
contig_68	AUGUSTUS	CDS	5422761	5422846	.	-	0	ID=PMILG00000005539.1-cds3;Parent=PMILG00000005539.1
contig_68	AUGUSTUS	CDS	5423619	5423789	.	-	0	ID=PMILG00000005539.1-cds4;Parent=PMILG00000005539.1
contig_68	AUGUSTUS	gene	5443905	5445595	.	-	.	ID=PMILG00000005540;Name=contig_68.g18911.t1
contig_68	AUGUSTUS	mRNA	5443905	5445595	.	-	.	ID=PMILG00000005540.1;Parent=PMILG00000005540;Name=contig_68.g18911.t1
contig_68	AUGUSTUS	exon	5443905	5444047	.	-	.	ID=PMILG00000005540.1-exon1;Parent=PMILG00000005540.1
contig_68	AUGUSTUS	exon	5444172	5444371	.	-	.	ID=PMILG00000005540.1-exon2;Parent=PMILG00000005540.1
contig_68	AUGUSTUS	exon	5444557	5444642	.	-	.	ID=PMILG00000005540.1-exon3;Parent=PMILG00000005540.1
contig_68	AUGUSTUS	exon	5445425	5445595	.	-	.	ID=PMILG00000005540.1-exon4;Parent=PMILG00000005540.1
contig_68	AUGUSTUS	CDS	5443905	5444047	.	-	2	ID=PMILG00000005540.1-cds1;Parent=PMILG00000005540.1
contig_68	AUGUSTUS	CDS	5444172	5444371	.	-	1	ID=PMILG00000005540.1-cds2;Parent=PMILG00000005540.1
contig_68	AUGUSTUS	CDS	5444557	5444642	.	-	0	ID=PMILG00000005540.1-cds3;Parent=PMILG00000005540.1
contig_68	AUGUSTUS	CDS	5445425	5445595	.	-	0	ID=PMILG00000005540.1-cds4;Parent=PMILG00000005540.1
scaffold_70	AUGUSTUS	gene	110044	136916	.	+	.	ID=PMILG00000005541;Name=scaffold_70.g21561.t1
scaffold_70	AUGUSTUS	mRNA	110044	136916	.	+	.	ID=PMILG00000005541.1;Parent=PMILG00000005541;Name=scaffold_70.g21561.t1
scaffold_70	AUGUSTUS	exon	110044	110112	.	+	.	ID=PMILG00000005541.1-exon1;Parent=PMILG00000005541.1
scaffold_70	AUGUSTUS	exon	120147	120289	.	+	.	ID=PMILG00000005541.1-exon2;Parent=PMILG00000005541.1
scaffold_70	AUGUSTUS	exon	121205	121382	.	+	.	ID=PMILG00000005541.1-exon3;Parent=PMILG00000005541.1
scaffold_70	AUGUSTUS	exon	123476	123656	.	+	.	ID=PMILG00000005541.1-exon4;Parent=PMILG00000005541.1
scaffold_70	AUGUSTUS	exon	125973	126142	.	+	.	ID=PMILG00000005541.1-exon5;Parent=PMILG00000005541.1
scaffold_70	AUGUSTUS	exon	127615	127792	.	+	.	ID=PMILG00000005541.1-exon6;Parent=PMILG00000005541.1
scaffold_70	AUGUSTUS	exon	128612	128676	.	+	.	ID=PMILG00000005541.1-exon7;Parent=PMILG00000005541.1
scaffold_70	AUGUSTUS	exon	129432	129671	.	+	.	ID=PMILG00000005541.1-exon8;Parent=PMILG00000005541.1
scaffold_70	AUGUSTUS	exon	131128	131230	.	+	.	ID=PMILG00000005541.1-exon9;Parent=PMILG00000005541.1
scaffold_70	AUGUSTUS	exon	132038	132156	.	+	.	ID=PMILG00000005541.1-exon10;Parent=PMILG00000005541.1
scaffold_70	AUGUSTUS	exon	132548	132850	.	+	.	ID=PMILG00000005541.1-exon11;Parent=PMILG00000005541.1
scaffold_70	AUGUSTUS	exon	133087	133188	.	+	.	ID=PMILG00000005541.1-exon12;Parent=PMILG00000005541.1
scaffold_70	AUGUSTUS	exon	134054	134182	.	+	.	ID=PMILG00000005541.1-exon13;Parent=PMILG00000005541.1
scaffold_70	AUGUSTUS	exon	134384	134513	.	+	.	ID=PMILG00000005541.1-exon14;Parent=PMILG00000005541.1
scaffold_70	AUGUSTUS	exon	136487	136632	.	+	.	ID=PMILG00000005541.1-exon15;Parent=PMILG00000005541.1
scaffold_70	AUGUSTUS	exon	136788	136916	.	+	.	ID=PMILG00000005541.1-exon16;Parent=PMILG00000005541.1
scaffold_70	AUGUSTUS	CDS	110044	110112	.	+	0	ID=PMILG00000005541.1-cds1;Parent=PMILG00000005541.1
scaffold_70	AUGUSTUS	CDS	120147	120289	.	+	0	ID=PMILG00000005541.1-cds2;Parent=PMILG00000005541.1
scaffold_70	AUGUSTUS	CDS	121205	121382	.	+	1	ID=PMILG00000005541.1-cds3;Parent=PMILG00000005541.1
scaffold_70	AUGUSTUS	CDS	123476	123656	.	+	0	ID=PMILG00000005541.1-cds4;Parent=PMILG00000005541.1
scaffold_70	AUGUSTUS	CDS	125973	126142	.	+	2	ID=PMILG00000005541.1-cds5;Parent=PMILG00000005541.1
scaffold_70	AUGUSTUS	CDS	127615	127792	.	+	0	ID=PMILG00000005541.1-cds6;Parent=PMILG00000005541.1
scaffold_70	AUGUSTUS	CDS	128612	128676	.	+	2	ID=PMILG00000005541.1-cds7;Parent=PMILG00000005541.1
scaffold_70	AUGUSTUS	CDS	129432	129671	.	+	0	ID=PMILG00000005541.1-cds8;Parent=PMILG00000005541.1
scaffold_70	AUGUSTUS	CDS	131128	131230	.	+	0	ID=PMILG00000005541.1-cds9;Parent=PMILG00000005541.1
scaffold_70	AUGUSTUS	CDS	132038	132156	.	+	2	ID=PMILG00000005541.1-cds10;Parent=PMILG00000005541.1
scaffold_70	AUGUSTUS	CDS	132548	132850	.	+	0	ID=PMILG00000005541.1-cds11;Parent=PMILG00000005541.1
scaffold_70	AUGUSTUS	CDS	133087	133188	.	+	0	ID=PMILG00000005541.1-cds12;Parent=PMILG00000005541.1
scaffold_70	AUGUSTUS	CDS	134054	134182	.	+	0	ID=PMILG00000005541.1-cds13;Parent=PMILG00000005541.1
scaffold_70	AUGUSTUS	CDS	134384	134513	.	+	0	ID=PMILG00000005541.1-cds14;Parent=PMILG00000005541.1
scaffold_70	AUGUSTUS	CDS	136487	136632	.	+	2	ID=PMILG00000005541.1-cds15;Parent=PMILG00000005541.1
scaffold_70	AUGUSTUS	CDS	136788	136916	.	+	0	ID=PMILG00000005541.1-cds16;Parent=PMILG00000005541.1
scaffold_70	AUGUSTUS	gene	141271	160966	.	+	.	ID=PMILG00000005542;Name=scaffold_70.g21562.t1
scaffold_70	AUGUSTUS	mRNA	141271	160966	.	+	.	ID=PMILG00000005542.1;Parent=PMILG00000005542;Name=scaffold_70.g21562.t1
scaffold_70	AUGUSTUS	exon	141271	141292	.	+	.	ID=PMILG00000005542.1-exon1;Parent=PMILG00000005542.1
scaffold_70	AUGUSTUS	exon	141939	142171	.	+	.	ID=PMILG00000005542.1-exon2;Parent=PMILG00000005542.1
scaffold_70	AUGUSTUS	exon	142962	143077	.	+	.	ID=PMILG00000005542.1-exon3;Parent=PMILG00000005542.1
scaffold_70	AUGUSTUS	exon	143263	143395	.	+	.	ID=PMILG00000005542.1-exon4;Parent=PMILG00000005542.1
scaffold_70	AUGUSTUS	exon	145244	145418	.	+	.	ID=PMILG00000005542.1-exon5;Parent=PMILG00000005542.1
scaffold_70	AUGUSTUS	exon	145935	146100	.	+	.	ID=PMILG00000005542.1-exon6;Parent=PMILG00000005542.1
scaffold_70	AUGUSTUS	exon	146265	146446	.	+	.	ID=PMILG00000005542.1-exon7;Parent=PMILG00000005542.1
scaffold_70	AUGUSTUS	exon	147154	147286	.	+	.	ID=PMILG00000005542.1-exon8;Parent=PMILG00000005542.1
scaffold_70	AUGUSTUS	exon	147830	147902	.	+	.	ID=PMILG00000005542.1-exon9;Parent=PMILG00000005542.1
scaffold_70	AUGUSTUS	exon	148431	148524	.	+	.	ID=PMILG00000005542.1-exon10;Parent=PMILG00000005542.1
scaffold_70	AUGUSTUS	exon	160920	160966	.	+	.	ID=PMILG00000005542.1-exon11;Parent=PMILG00000005542.1
scaffold_70	AUGUSTUS	CDS	141271	141292	.	+	0	ID=PMILG00000005542.1-cds1;Parent=PMILG00000005542.1
scaffold_70	AUGUSTUS	CDS	141939	142171	.	+	2	ID=PMILG00000005542.1-cds2;Parent=PMILG00000005542.1
scaffold_70	AUGUSTUS	CDS	142962	143077	.	+	0	ID=PMILG00000005542.1-cds3;Parent=PMILG00000005542.1
scaffold_70	AUGUSTUS	CDS	143263	143395	.	+	1	ID=PMILG00000005542.1-cds4;Parent=PMILG00000005542.1
scaffold_70	AUGUSTUS	CDS	145244	145418	.	+	0	ID=PMILG00000005542.1-cds5;Parent=PMILG00000005542.1
scaffold_70	AUGUSTUS	CDS	145935	146100	.	+	2	ID=PMILG00000005542.1-cds6;Parent=PMILG00000005542.1
scaffold_70	AUGUSTUS	CDS	146265	146446	.	+	1	ID=PMILG00000005542.1-cds7;Parent=PMILG00000005542.1
scaffold_70	AUGUSTUS	CDS	147154	147286	.	+	2	ID=PMILG00000005542.1-cds8;Parent=PMILG00000005542.1
scaffold_70	AUGUSTUS	CDS	147830	147902	.	+	1	ID=PMILG00000005542.1-cds9;Parent=PMILG00000005542.1
scaffold_70	AUGUSTUS	CDS	148431	148524	.	+	0	ID=PMILG00000005542.1-cds10;Parent=PMILG00000005542.1
scaffold_70	AUGUSTUS	CDS	160920	160966	.	+	2	ID=PMILG00000005542.1-cds11;Parent=PMILG00000005542.1
scaffold_70	AUGUSTUS	gene	161386	169384	.	+	.	ID=PMILG00000005543;Name=scaffold_70.g21563.t1
scaffold_70	AUGUSTUS	mRNA	161386	169384	.	+	.	ID=PMILG00000005543.1;Parent=PMILG00000005543;Name=scaffold_70.g21563.t1
scaffold_70	AUGUSTUS	exon	161386	161962	.	+	.	ID=PMILG00000005543.1-exon1;Parent=PMILG00000005543.1
scaffold_70	AUGUSTUS	exon	167678	167751	.	+	.	ID=PMILG00000005543.1-exon2;Parent=PMILG00000005543.1
scaffold_70	AUGUSTUS	exon	167990	168058	.	+	.	ID=PMILG00000005543.1-exon3;Parent=PMILG00000005543.1
scaffold_70	AUGUSTUS	exon	169325	169384	.	+	.	ID=PMILG00000005543.1-exon4;Parent=PMILG00000005543.1
scaffold_70	AUGUSTUS	CDS	161386	161962	.	+	0	ID=PMILG00000005543.1-cds1;Parent=PMILG00000005543.1
scaffold_70	AUGUSTUS	CDS	167678	167751	.	+	2	ID=PMILG00000005543.1-cds2;Parent=PMILG00000005543.1
scaffold_70	AUGUSTUS	CDS	167990	168058	.	+	0	ID=PMILG00000005543.1-cds3;Parent=PMILG00000005543.1
scaffold_70	AUGUSTUS	CDS	169325	169384	.	+	0	ID=PMILG00000005543.1-cds4;Parent=PMILG00000005543.1
scaffold_70	AUGUSTUS	gene	179539	218299	.	-	.	ID=PMILG00000005544;Name=scaffold_70.g21564.t1
scaffold_70	AUGUSTUS	mRNA	179539	218299	.	-	.	ID=PMILG00000005544.1;Parent=PMILG00000005544;Name=scaffold_70.g21564.t1
scaffold_70	AUGUSTUS	exon	179539	179712	.	-	.	ID=PMILG00000005544.1-exon1;Parent=PMILG00000005544.1
scaffold_70	AUGUSTUS	exon	181241	181334	.	-	.	ID=PMILG00000005544.1-exon2;Parent=PMILG00000005544.1
scaffold_70	AUGUSTUS	exon	183905	184156	.	-	.	ID=PMILG00000005544.1-exon3;Parent=PMILG00000005544.1
scaffold_70	AUGUSTUS	exon	184536	184746	.	-	.	ID=PMILG00000005544.1-exon4;Parent=PMILG00000005544.1
scaffold_70	AUGUSTUS	exon	191260	191436	.	-	.	ID=PMILG00000005544.1-exon5;Parent=PMILG00000005544.1
scaffold_70	AUGUSTUS	exon	193403	193513	.	-	.	ID=PMILG00000005544.1-exon6;Parent=PMILG00000005544.1
scaffold_70	AUGUSTUS	exon	193765	193840	.	-	.	ID=PMILG00000005544.1-exon7;Parent=PMILG00000005544.1
scaffold_70	AUGUSTUS	exon	194236	194349	.	-	.	ID=PMILG00000005544.1-exon8;Parent=PMILG00000005544.1
scaffold_70	AUGUSTUS	exon	194767	194952	.	-	.	ID=PMILG00000005544.1-exon9;Parent=PMILG00000005544.1
scaffold_70	AUGUSTUS	exon	195120	195203	.	-	.	ID=PMILG00000005544.1-exon10;Parent=PMILG00000005544.1
scaffold_70	AUGUSTUS	exon	198176	198335	.	-	.	ID=PMILG00000005544.1-exon11;Parent=PMILG00000005544.1
scaffold_70	AUGUSTUS	exon	199227	199433	.	-	.	ID=PMILG00000005544.1-exon12;Parent=PMILG00000005544.1
scaffold_70	AUGUSTUS	exon	199671	199796	.	-	.	ID=PMILG00000005544.1-exon13;Parent=PMILG00000005544.1
scaffold_70	AUGUSTUS	exon	200766	201019	.	-	.	ID=PMILG00000005544.1-exon14;Parent=PMILG00000005544.1
scaffold_70	AUGUSTUS	exon	201158	201235	.	-	.	ID=PMILG00000005544.1-exon15;Parent=PMILG00000005544.1
scaffold_70	AUGUSTUS	exon	207364	207552	.	-	.	ID=PMILG00000005544.1-exon16;Parent=PMILG00000005544.1
scaffold_70	AUGUSTUS	exon	208323	208345	.	-	.	ID=PMILG00000005544.1-exon17;Parent=PMILG00000005544.1
scaffold_70	AUGUSTUS	exon	208460	208478	.	-	.	ID=PMILG00000005544.1-exon18;Parent=PMILG00000005544.1
scaffold_70	AUGUSTUS	exon	209899	209961	.	-	.	ID=PMILG00000005544.1-exon19;Parent=PMILG00000005544.1
scaffold_70	AUGUSTUS	exon	212894	213013	.	-	.	ID=PMILG00000005544.1-exon20;Parent=PMILG00000005544.1
scaffold_70	AUGUSTUS	exon	217376	217546	.	-	.	ID=PMILG00000005544.1-exon21;Parent=PMILG00000005544.1
scaffold_70	AUGUSTUS	exon	218279	218299	.	-	.	ID=PMILG00000005544.1-exon22;Parent=PMILG00000005544.1
scaffold_70	AUGUSTUS	CDS	179539	179712	.	-	0	ID=PMILG00000005544.1-cds1;Parent=PMILG00000005544.1
scaffold_70	AUGUSTUS	CDS	181241	181334	.	-	1	ID=PMILG00000005544.1-cds2;Parent=PMILG00000005544.1
scaffold_70	AUGUSTUS	CDS	183905	184156	.	-	1	ID=PMILG00000005544.1-cds3;Parent=PMILG00000005544.1
scaffold_70	AUGUSTUS	CDS	184536	184746	.	-	2	ID=PMILG00000005544.1-cds4;Parent=PMILG00000005544.1
scaffold_70	AUGUSTUS	CDS	191260	191436	.	-	2	ID=PMILG00000005544.1-cds5;Parent=PMILG00000005544.1
scaffold_70	AUGUSTUS	CDS	193403	193513	.	-	2	ID=PMILG00000005544.1-cds6;Parent=PMILG00000005544.1
scaffold_70	AUGUSTUS	CDS	193765	193840	.	-	0	ID=PMILG00000005544.1-cds7;Parent=PMILG00000005544.1
scaffold_70	AUGUSTUS	CDS	194236	194349	.	-	0	ID=PMILG00000005544.1-cds8;Parent=PMILG00000005544.1
scaffold_70	AUGUSTUS	CDS	194767	194952	.	-	0	ID=PMILG00000005544.1-cds9;Parent=PMILG00000005544.1
scaffold_70	AUGUSTUS	CDS	195120	195203	.	-	0	ID=PMILG00000005544.1-cds10;Parent=PMILG00000005544.1
scaffold_70	AUGUSTUS	CDS	198176	198335	.	-	1	ID=PMILG00000005544.1-cds11;Parent=PMILG00000005544.1
scaffold_70	AUGUSTUS	CDS	199227	199433	.	-	1	ID=PMILG00000005544.1-cds12;Parent=PMILG00000005544.1
scaffold_70	AUGUSTUS	CDS	199671	199796	.	-	1	ID=PMILG00000005544.1-cds13;Parent=PMILG00000005544.1
scaffold_70	AUGUSTUS	CDS	200766	201019	.	-	0	ID=PMILG00000005544.1-cds14;Parent=PMILG00000005544.1
scaffold_70	AUGUSTUS	CDS	201158	201235	.	-	0	ID=PMILG00000005544.1-cds15;Parent=PMILG00000005544.1
scaffold_70	AUGUSTUS	CDS	207364	207552	.	-	0	ID=PMILG00000005544.1-cds16;Parent=PMILG00000005544.1
scaffold_70	AUGUSTUS	CDS	208323	208345	.	-	2	ID=PMILG00000005544.1-cds17;Parent=PMILG00000005544.1
scaffold_70	AUGUSTUS	CDS	208460	208478	.	-	0	ID=PMILG00000005544.1-cds18;Parent=PMILG00000005544.1
scaffold_70	AUGUSTUS	CDS	209899	209961	.	-	0	ID=PMILG00000005544.1-cds19;Parent=PMILG00000005544.1
scaffold_70	AUGUSTUS	CDS	212894	213013	.	-	0	ID=PMILG00000005544.1-cds20;Parent=PMILG00000005544.1
scaffold_70	AUGUSTUS	CDS	217376	217546	.	-	0	ID=PMILG00000005544.1-cds21;Parent=PMILG00000005544.1
scaffold_70	AUGUSTUS	CDS	218279	218299	.	-	0	ID=PMILG00000005544.1-cds22;Parent=PMILG00000005544.1
scaffold_70	.	gene	261771	271070	.	+	.	ID=PMILG00000005545;Name=scaffold_70.g21565.t1
scaffold_70	.	mRNA	261771	271070	.	+	.	ID=PMILG00000005545.1;Parent=PMILG00000005545;Name=scaffold_70.g21565.t1
scaffold_70	.	exon	261771	263384	.	+	.	ID=PMILG00000005545.1-exon1;Parent=PMILG00000005545.1
scaffold_70	.	exon	264986	265104	.	+	.	ID=PMILG00000005545.1-exon2;Parent=PMILG00000005545.1
scaffold_70	.	exon	266456	266622	.	+	.	ID=PMILG00000005545.1-exon3;Parent=PMILG00000005545.1
scaffold_70	.	exon	268407	268539	.	+	.	ID=PMILG00000005545.1-exon4;Parent=PMILG00000005545.1
scaffold_70	.	exon	268663	271070	.	+	.	ID=PMILG00000005545.1-exon5;Parent=PMILG00000005545.1
scaffold_70	.	CDS	261815	263384	.	+	0	ID=PMILG00000005545.1-cds1;Parent=PMILG00000005545.1
scaffold_70	.	CDS	264986	265104	.	+	2	ID=PMILG00000005545.1-cds2;Parent=PMILG00000005545.1
scaffold_70	.	CDS	266456	266622	.	+	0	ID=PMILG00000005545.1-cds3;Parent=PMILG00000005545.1
scaffold_70	.	CDS	268407	268539	.	+	1	ID=PMILG00000005545.1-cds4;Parent=PMILG00000005545.1
scaffold_70	.	CDS	268663	268929	.	+	0	ID=PMILG00000005545.1-cds5;Parent=PMILG00000005545.1
scaffold_70	.	five_prime_UTR	261771	261814	.	+	.	ID=PMILG00000005545.1-five_prime_utr1;Parent=PMILG00000005545.1
scaffold_70	.	three_prime_UTR	268930	271070	.	+	.	ID=PMILG00000005545.1-three_prime_utr1;Parent=PMILG00000005545.1
scaffold_70	.	gene	289563	308965	.	-	.	ID=PMILG00000005546;Name=scaffold_70.g21566.t1
scaffold_70	.	mRNA	289563	308965	.	-	.	ID=PMILG00000005546.1;Parent=PMILG00000005546;Name=scaffold_70.g21566.t1
scaffold_70	.	exon	289563	291027	.	-	.	ID=PMILG00000005546.1-exon1;Parent=PMILG00000005546.1
scaffold_70	.	exon	292728	292814	.	-	.	ID=PMILG00000005546.1-exon2;Parent=PMILG00000005546.1
scaffold_70	.	exon	293370	293492	.	-	.	ID=PMILG00000005546.1-exon3;Parent=PMILG00000005546.1
scaffold_70	.	exon	294673	294741	.	-	.	ID=PMILG00000005546.1-exon4;Parent=PMILG00000005546.1
scaffold_70	.	exon	296648	296763	.	-	.	ID=PMILG00000005546.1-exon5;Parent=PMILG00000005546.1
scaffold_70	.	exon	297103	297154	.	-	.	ID=PMILG00000005546.1-exon6;Parent=PMILG00000005546.1
scaffold_70	.	exon	303127	303231	.	-	.	ID=PMILG00000005546.1-exon7;Parent=PMILG00000005546.1
scaffold_70	.	exon	304228	304290	.	-	.	ID=PMILG00000005546.1-exon8;Parent=PMILG00000005546.1
scaffold_70	.	exon	304462	304494	.	-	.	ID=PMILG00000005546.1-exon9;Parent=PMILG00000005546.1
scaffold_70	.	exon	308818	308965	.	-	.	ID=PMILG00000005546.1-exon10;Parent=PMILG00000005546.1
scaffold_70	.	CDS	290947	291027	.	-	0	ID=PMILG00000005546.1-cds1;Parent=PMILG00000005546.1
scaffold_70	.	CDS	292728	292814	.	-	0	ID=PMILG00000005546.1-cds2;Parent=PMILG00000005546.1
scaffold_70	.	CDS	293370	293492	.	-	0	ID=PMILG00000005546.1-cds3;Parent=PMILG00000005546.1
scaffold_70	.	CDS	294673	294741	.	-	0	ID=PMILG00000005546.1-cds4;Parent=PMILG00000005546.1
scaffold_70	.	CDS	296648	296763	.	-	2	ID=PMILG00000005546.1-cds5;Parent=PMILG00000005546.1
scaffold_70	.	CDS	297103	297154	.	-	0	ID=PMILG00000005546.1-cds6;Parent=PMILG00000005546.1
scaffold_70	.	CDS	303127	303231	.	-	0	ID=PMILG00000005546.1-cds7;Parent=PMILG00000005546.1
scaffold_70	.	CDS	304228	304290	.	-	0	ID=PMILG00000005546.1-cds8;Parent=PMILG00000005546.1
scaffold_70	.	CDS	304462	304494	.	-	0	ID=PMILG00000005546.1-cds9;Parent=PMILG00000005546.1
scaffold_70	.	CDS	308818	308859	.	-	0	ID=PMILG00000005546.1-cds10;Parent=PMILG00000005546.1
scaffold_70	.	five_prime_UTR	308860	308965	.	-	.	ID=PMILG00000005546.1-five_prime_utr1;Parent=PMILG00000005546.1
scaffold_70	.	three_prime_UTR	289563	290946	.	-	.	ID=PMILG00000005546.1-three_prime_utr1;Parent=PMILG00000005546.1
scaffold_70	AUGUSTUS	gene	314684	342424	.	+	.	ID=PMILG00000005547;Name=scaffold_70.g21567.t1
scaffold_70	AUGUSTUS	mRNA	314684	342424	.	+	.	ID=PMILG00000005547.1;Parent=PMILG00000005547;Name=scaffold_70.g21567.t1
scaffold_70	AUGUSTUS	exon	314684	314690	.	+	.	ID=PMILG00000005547.1-exon1;Parent=PMILG00000005547.1
scaffold_70	AUGUSTUS	exon	314887	314917	.	+	.	ID=PMILG00000005547.1-exon2;Parent=PMILG00000005547.1
scaffold_70	AUGUSTUS	exon	316826	316990	.	+	.	ID=PMILG00000005547.1-exon3;Parent=PMILG00000005547.1
scaffold_70	AUGUSTUS	exon	317109	317247	.	+	.	ID=PMILG00000005547.1-exon4;Parent=PMILG00000005547.1
scaffold_70	AUGUSTUS	exon	340998	341594	.	+	.	ID=PMILG00000005547.1-exon5;Parent=PMILG00000005547.1
scaffold_70	AUGUSTUS	exon	342416	342424	.	+	.	ID=PMILG00000005547.1-exon6;Parent=PMILG00000005547.1
scaffold_70	AUGUSTUS	CDS	314684	314690	.	+	0	ID=PMILG00000005547.1-cds1;Parent=PMILG00000005547.1
scaffold_70	AUGUSTUS	CDS	314887	314917	.	+	2	ID=PMILG00000005547.1-cds2;Parent=PMILG00000005547.1
scaffold_70	AUGUSTUS	CDS	316826	316990	.	+	1	ID=PMILG00000005547.1-cds3;Parent=PMILG00000005547.1
scaffold_70	AUGUSTUS	CDS	317109	317247	.	+	1	ID=PMILG00000005547.1-cds4;Parent=PMILG00000005547.1
scaffold_70	AUGUSTUS	CDS	340998	341594	.	+	0	ID=PMILG00000005547.1-cds5;Parent=PMILG00000005547.1
scaffold_70	AUGUSTUS	CDS	342416	342424	.	+	0	ID=PMILG00000005547.1-cds6;Parent=PMILG00000005547.1
scaffold_70	AUGUSTUS	gene	382361	403448	.	+	.	ID=PMILG00000005548;Name=scaffold_70.g21568.t1
scaffold_70	AUGUSTUS	mRNA	382361	403448	.	+	.	ID=PMILG00000005548.1;Parent=PMILG00000005548;Name=scaffold_70.g21568.t1
scaffold_70	AUGUSTUS	exon	382361	382396	.	+	.	ID=PMILG00000005548.1-exon1;Parent=PMILG00000005548.1
scaffold_70	AUGUSTUS	exon	386076	386207	.	+	.	ID=PMILG00000005548.1-exon2;Parent=PMILG00000005548.1
scaffold_70	AUGUSTUS	exon	388178	389039	.	+	.	ID=PMILG00000005548.1-exon3;Parent=PMILG00000005548.1
scaffold_70	AUGUSTUS	exon	392634	392899	.	+	.	ID=PMILG00000005548.1-exon4;Parent=PMILG00000005548.1
scaffold_70	AUGUSTUS	exon	403207	403216	.	+	.	ID=PMILG00000005548.1-exon5;Parent=PMILG00000005548.1
scaffold_70	AUGUSTUS	exon	403363	403448	.	+	.	ID=PMILG00000005548.1-exon6;Parent=PMILG00000005548.1
scaffold_70	AUGUSTUS	CDS	382361	382396	.	+	0	ID=PMILG00000005548.1-cds1;Parent=PMILG00000005548.1
scaffold_70	AUGUSTUS	CDS	386076	386207	.	+	0	ID=PMILG00000005548.1-cds2;Parent=PMILG00000005548.1
scaffold_70	AUGUSTUS	CDS	388178	389039	.	+	0	ID=PMILG00000005548.1-cds3;Parent=PMILG00000005548.1
scaffold_70	AUGUSTUS	CDS	392634	392899	.	+	2	ID=PMILG00000005548.1-cds4;Parent=PMILG00000005548.1
scaffold_70	AUGUSTUS	CDS	403207	403216	.	+	0	ID=PMILG00000005548.1-cds5;Parent=PMILG00000005548.1
scaffold_70	AUGUSTUS	CDS	403363	403448	.	+	2	ID=PMILG00000005548.1-cds6;Parent=PMILG00000005548.1
scaffold_70	.	gene	450766	461226	.	-	.	ID=PMILG00000005549;Name=scaffold_70.g21569.t1
scaffold_70	.	mRNA	450766	461226	.	-	.	ID=PMILG00000005549.1;Parent=PMILG00000005549;Name=scaffold_70.g21569.t1
scaffold_70	.	exon	450766	451112	.	-	.	ID=PMILG00000005549.1-exon1;Parent=PMILG00000005549.1
scaffold_70	.	exon	452158	452271	.	-	.	ID=PMILG00000005549.1-exon2;Parent=PMILG00000005549.1
scaffold_70	.	exon	452836	452946	.	-	.	ID=PMILG00000005549.1-exon3;Parent=PMILG00000005549.1
scaffold_70	.	exon	454382	454480	.	-	.	ID=PMILG00000005549.1-exon4;Parent=PMILG00000005549.1
scaffold_70	.	exon	454801	454877	.	-	.	ID=PMILG00000005549.1-exon5;Parent=PMILG00000005549.1
scaffold_70	.	exon	454991	455068	.	-	.	ID=PMILG00000005549.1-exon6;Parent=PMILG00000005549.1
scaffold_70	.	exon	456584	456673	.	-	.	ID=PMILG00000005549.1-exon7;Parent=PMILG00000005549.1
scaffold_70	.	exon	456935	457122	.	-	.	ID=PMILG00000005549.1-exon8;Parent=PMILG00000005549.1
scaffold_70	.	exon	457254	457325	.	-	.	ID=PMILG00000005549.1-exon9;Parent=PMILG00000005549.1
scaffold_70	.	exon	458741	458882	.	-	.	ID=PMILG00000005549.1-exon10;Parent=PMILG00000005549.1
scaffold_70	.	exon	460975	461226	.	-	.	ID=PMILG00000005549.1-exon11;Parent=PMILG00000005549.1
scaffold_70	.	CDS	450969	451112	.	-	0	ID=PMILG00000005549.1-cds1;Parent=PMILG00000005549.1
scaffold_70	.	CDS	452158	452271	.	-	0	ID=PMILG00000005549.1-cds2;Parent=PMILG00000005549.1
scaffold_70	.	CDS	452836	452946	.	-	0	ID=PMILG00000005549.1-cds3;Parent=PMILG00000005549.1
scaffold_70	.	CDS	454382	454480	.	-	0	ID=PMILG00000005549.1-cds4;Parent=PMILG00000005549.1
scaffold_70	.	CDS	454801	454877	.	-	2	ID=PMILG00000005549.1-cds5;Parent=PMILG00000005549.1
scaffold_70	.	CDS	454991	455068	.	-	2	ID=PMILG00000005549.1-cds6;Parent=PMILG00000005549.1
scaffold_70	.	CDS	456584	456673	.	-	2	ID=PMILG00000005549.1-cds7;Parent=PMILG00000005549.1
scaffold_70	.	CDS	456935	457122	.	-	1	ID=PMILG00000005549.1-cds8;Parent=PMILG00000005549.1
scaffold_70	.	CDS	457254	457325	.	-	1	ID=PMILG00000005549.1-cds9;Parent=PMILG00000005549.1
scaffold_70	.	CDS	458741	458882	.	-	2	ID=PMILG00000005549.1-cds10;Parent=PMILG00000005549.1
scaffold_70	.	CDS	460975	461107	.	-	0	ID=PMILG00000005549.1-cds11;Parent=PMILG00000005549.1
scaffold_70	.	five_prime_UTR	461108	461226	.	-	.	ID=PMILG00000005549.1-five_prime_utr1;Parent=PMILG00000005549.1
scaffold_70	.	three_prime_UTR	450766	450968	.	-	.	ID=PMILG00000005549.1-three_prime_utr1;Parent=PMILG00000005549.1
scaffold_70	AUGUSTUS	gene	484632	489389	.	+	.	ID=PMILG00000005550;Name=scaffold_70.g21570.t1
scaffold_70	AUGUSTUS	mRNA	484632	489389	.	+	.	ID=PMILG00000005550.1;Parent=PMILG00000005550;Name=scaffold_70.g21570.t1
scaffold_70	AUGUSTUS	exon	484632	484886	.	+	.	ID=PMILG00000005550.1-exon1;Parent=PMILG00000005550.1
scaffold_70	AUGUSTUS	exon	485012	485143	.	+	.	ID=PMILG00000005550.1-exon2;Parent=PMILG00000005550.1
scaffold_70	AUGUSTUS	exon	486129	486233	.	+	.	ID=PMILG00000005550.1-exon3;Parent=PMILG00000005550.1
scaffold_70	AUGUSTUS	exon	486340	486508	.	+	.	ID=PMILG00000005550.1-exon4;Parent=PMILG00000005550.1
scaffold_70	AUGUSTUS	exon	487226	487419	.	+	.	ID=PMILG00000005550.1-exon5;Parent=PMILG00000005550.1
scaffold_70	AUGUSTUS	exon	489117	489184	.	+	.	ID=PMILG00000005550.1-exon6;Parent=PMILG00000005550.1
scaffold_70	AUGUSTUS	exon	489269	489389	.	+	.	ID=PMILG00000005550.1-exon7;Parent=PMILG00000005550.1
scaffold_70	AUGUSTUS	CDS	484632	484886	.	+	0	ID=PMILG00000005550.1-cds1;Parent=PMILG00000005550.1
scaffold_70	AUGUSTUS	CDS	485012	485143	.	+	0	ID=PMILG00000005550.1-cds2;Parent=PMILG00000005550.1
scaffold_70	AUGUSTUS	CDS	486129	486233	.	+	0	ID=PMILG00000005550.1-cds3;Parent=PMILG00000005550.1
scaffold_70	AUGUSTUS	CDS	486340	486508	.	+	0	ID=PMILG00000005550.1-cds4;Parent=PMILG00000005550.1
scaffold_70	AUGUSTUS	CDS	487226	487419	.	+	2	ID=PMILG00000005550.1-cds5;Parent=PMILG00000005550.1
scaffold_70	AUGUSTUS	CDS	489117	489184	.	+	0	ID=PMILG00000005550.1-cds6;Parent=PMILG00000005550.1
scaffold_70	AUGUSTUS	CDS	489269	489389	.	+	1	ID=PMILG00000005550.1-cds7;Parent=PMILG00000005550.1
scaffold_70	AUGUSTUS	gene	490025	493763	.	+	.	ID=PMILG00000005551;Name=scaffold_70.g21571.t1
scaffold_70	AUGUSTUS	mRNA	490025	493763	.	+	.	ID=PMILG00000005551.1;Parent=PMILG00000005551;Name=scaffold_70.g21571.t1
scaffold_70	AUGUSTUS	exon	490025	490246	.	+	.	ID=PMILG00000005551.1-exon1;Parent=PMILG00000005551.1
scaffold_70	AUGUSTUS	exon	490373	490519	.	+	.	ID=PMILG00000005551.1-exon2;Parent=PMILG00000005551.1
scaffold_70	AUGUSTUS	exon	492830	492910	.	+	.	ID=PMILG00000005551.1-exon3;Parent=PMILG00000005551.1
scaffold_70	AUGUSTUS	exon	492999	493226	.	+	.	ID=PMILG00000005551.1-exon4;Parent=PMILG00000005551.1
scaffold_70	AUGUSTUS	exon	493635	493763	.	+	.	ID=PMILG00000005551.1-exon5;Parent=PMILG00000005551.1
scaffold_70	AUGUSTUS	CDS	490025	490246	.	+	0	ID=PMILG00000005551.1-cds1;Parent=PMILG00000005551.1
scaffold_70	AUGUSTUS	CDS	490373	490519	.	+	0	ID=PMILG00000005551.1-cds2;Parent=PMILG00000005551.1
scaffold_70	AUGUSTUS	CDS	492830	492910	.	+	0	ID=PMILG00000005551.1-cds3;Parent=PMILG00000005551.1
scaffold_70	AUGUSTUS	CDS	492999	493226	.	+	0	ID=PMILG00000005551.1-cds4;Parent=PMILG00000005551.1
scaffold_70	AUGUSTUS	CDS	493635	493763	.	+	0	ID=PMILG00000005551.1-cds5;Parent=PMILG00000005551.1
scaffold_70	AUGUSTUS	gene	503704	523831	.	-	.	ID=PMILG00000005552;Name=scaffold_70.g21572.t1
scaffold_70	AUGUSTUS	mRNA	503704	523831	.	-	.	ID=PMILG00000005552.1;Parent=PMILG00000005552;Name=scaffold_70.g21572.t1
scaffold_70	AUGUSTUS	exon	503704	503812	.	-	.	ID=PMILG00000005552.1-exon1;Parent=PMILG00000005552.1
scaffold_70	AUGUSTUS	exon	505585	505707	.	-	.	ID=PMILG00000005552.1-exon2;Parent=PMILG00000005552.1
scaffold_70	AUGUSTUS	exon	505831	505957	.	-	.	ID=PMILG00000005552.1-exon3;Parent=PMILG00000005552.1
scaffold_70	AUGUSTUS	exon	506818	506968	.	-	.	ID=PMILG00000005552.1-exon4;Parent=PMILG00000005552.1
scaffold_70	AUGUSTUS	exon	507165	507309	.	-	.	ID=PMILG00000005552.1-exon5;Parent=PMILG00000005552.1
scaffold_70	AUGUSTUS	exon	509535	509613	.	-	.	ID=PMILG00000005552.1-exon6;Parent=PMILG00000005552.1
scaffold_70	AUGUSTUS	exon	509706	509769	.	-	.	ID=PMILG00000005552.1-exon7;Parent=PMILG00000005552.1
scaffold_70	AUGUSTUS	exon	509866	510003	.	-	.	ID=PMILG00000005552.1-exon8;Parent=PMILG00000005552.1
scaffold_70	AUGUSTUS	exon	510086	510388	.	-	.	ID=PMILG00000005552.1-exon9;Parent=PMILG00000005552.1
scaffold_70	AUGUSTUS	exon	511824	512036	.	-	.	ID=PMILG00000005552.1-exon10;Parent=PMILG00000005552.1
scaffold_70	AUGUSTUS	exon	515955	516088	.	-	.	ID=PMILG00000005552.1-exon11;Parent=PMILG00000005552.1
scaffold_70	AUGUSTUS	exon	516830	516986	.	-	.	ID=PMILG00000005552.1-exon12;Parent=PMILG00000005552.1
scaffold_70	AUGUSTUS	exon	517122	517211	.	-	.	ID=PMILG00000005552.1-exon13;Parent=PMILG00000005552.1
scaffold_70	AUGUSTUS	exon	518103	518221	.	-	.	ID=PMILG00000005552.1-exon14;Parent=PMILG00000005552.1
scaffold_70	AUGUSTUS	exon	518402	518543	.	-	.	ID=PMILG00000005552.1-exon15;Parent=PMILG00000005552.1
scaffold_70	AUGUSTUS	exon	519221	519388	.	-	.	ID=PMILG00000005552.1-exon16;Parent=PMILG00000005552.1
scaffold_70	AUGUSTUS	exon	519639	519752	.	-	.	ID=PMILG00000005552.1-exon17;Parent=PMILG00000005552.1
scaffold_70	AUGUSTUS	exon	519867	519920	.	-	.	ID=PMILG00000005552.1-exon18;Parent=PMILG00000005552.1
scaffold_70	AUGUSTUS	exon	521016	521159	.	-	.	ID=PMILG00000005552.1-exon19;Parent=PMILG00000005552.1
scaffold_70	AUGUSTUS	exon	523664	523831	.	-	.	ID=PMILG00000005552.1-exon20;Parent=PMILG00000005552.1
scaffold_70	AUGUSTUS	CDS	503704	503812	.	-	1	ID=PMILG00000005552.1-cds1;Parent=PMILG00000005552.1
scaffold_70	AUGUSTUS	CDS	505585	505707	.	-	1	ID=PMILG00000005552.1-cds2;Parent=PMILG00000005552.1
scaffold_70	AUGUSTUS	CDS	505831	505957	.	-	2	ID=PMILG00000005552.1-cds3;Parent=PMILG00000005552.1
scaffold_70	AUGUSTUS	CDS	506818	506968	.	-	0	ID=PMILG00000005552.1-cds4;Parent=PMILG00000005552.1
scaffold_70	AUGUSTUS	CDS	507165	507309	.	-	1	ID=PMILG00000005552.1-cds5;Parent=PMILG00000005552.1
scaffold_70	AUGUSTUS	CDS	509535	509613	.	-	2	ID=PMILG00000005552.1-cds6;Parent=PMILG00000005552.1
scaffold_70	AUGUSTUS	CDS	509706	509769	.	-	0	ID=PMILG00000005552.1-cds7;Parent=PMILG00000005552.1
scaffold_70	AUGUSTUS	CDS	509866	510003	.	-	0	ID=PMILG00000005552.1-cds8;Parent=PMILG00000005552.1
scaffold_70	AUGUSTUS	CDS	510086	510388	.	-	0	ID=PMILG00000005552.1-cds9;Parent=PMILG00000005552.1
scaffold_70	AUGUSTUS	CDS	511824	512036	.	-	0	ID=PMILG00000005552.1-cds10;Parent=PMILG00000005552.1
scaffold_70	AUGUSTUS	CDS	515955	516088	.	-	2	ID=PMILG00000005552.1-cds11;Parent=PMILG00000005552.1
scaffold_70	AUGUSTUS	CDS	516830	516986	.	-	0	ID=PMILG00000005552.1-cds12;Parent=PMILG00000005552.1
scaffold_70	AUGUSTUS	CDS	517122	517211	.	-	0	ID=PMILG00000005552.1-cds13;Parent=PMILG00000005552.1
scaffold_70	AUGUSTUS	CDS	518103	518221	.	-	2	ID=PMILG00000005552.1-cds14;Parent=PMILG00000005552.1
scaffold_70	AUGUSTUS	CDS	518402	518543	.	-	0	ID=PMILG00000005552.1-cds15;Parent=PMILG00000005552.1
scaffold_70	AUGUSTUS	CDS	519221	519388	.	-	0	ID=PMILG00000005552.1-cds16;Parent=PMILG00000005552.1
scaffold_70	AUGUSTUS	CDS	519639	519752	.	-	0	ID=PMILG00000005552.1-cds17;Parent=PMILG00000005552.1
scaffold_70	AUGUSTUS	CDS	519867	519920	.	-	0	ID=PMILG00000005552.1-cds18;Parent=PMILG00000005552.1
scaffold_70	AUGUSTUS	CDS	521016	521159	.	-	0	ID=PMILG00000005552.1-cds19;Parent=PMILG00000005552.1
scaffold_70	AUGUSTUS	CDS	523664	523831	.	-	0	ID=PMILG00000005552.1-cds20;Parent=PMILG00000005552.1
scaffold_70	AUGUSTUS	gene	546516	554276	.	+	.	ID=PMILG00000005553;Name=scaffold_70.g21573.t1
scaffold_70	AUGUSTUS	mRNA	546516	554276	.	+	.	ID=PMILG00000005553.1;Parent=PMILG00000005553;Name=scaffold_70.g21573.t1
scaffold_70	AUGUSTUS	exon	546516	546836	.	+	.	ID=PMILG00000005553.1-exon1;Parent=PMILG00000005553.1
scaffold_70	AUGUSTUS	exon	554271	554276	.	+	.	ID=PMILG00000005553.1-exon2;Parent=PMILG00000005553.1
scaffold_70	AUGUSTUS	CDS	546516	546836	.	+	0	ID=PMILG00000005553.1-cds1;Parent=PMILG00000005553.1
scaffold_70	AUGUSTUS	CDS	554271	554276	.	+	0	ID=PMILG00000005553.1-cds2;Parent=PMILG00000005553.1
scaffold_70	AUGUSTUS	gene	563607	572685	.	-	.	ID=PMILG00000005554;Name=scaffold_70.g21574.t1
scaffold_70	AUGUSTUS	mRNA	563607	572685	.	-	.	ID=PMILG00000005554.1;Parent=PMILG00000005554;Name=scaffold_70.g21574.t1
scaffold_70	AUGUSTUS	exon	563607	563789	.	-	.	ID=PMILG00000005554.1-exon1;Parent=PMILG00000005554.1
scaffold_70	AUGUSTUS	exon	565312	565402	.	-	.	ID=PMILG00000005554.1-exon2;Parent=PMILG00000005554.1
scaffold_70	AUGUSTUS	exon	565559	565671	.	-	.	ID=PMILG00000005554.1-exon3;Parent=PMILG00000005554.1
scaffold_70	AUGUSTUS	exon	566822	566933	.	-	.	ID=PMILG00000005554.1-exon4;Parent=PMILG00000005554.1
scaffold_70	AUGUSTUS	exon	567996	568183	.	-	.	ID=PMILG00000005554.1-exon5;Parent=PMILG00000005554.1
scaffold_70	AUGUSTUS	exon	571589	571661	.	-	.	ID=PMILG00000005554.1-exon6;Parent=PMILG00000005554.1
scaffold_70	AUGUSTUS	exon	572228	572685	.	-	.	ID=PMILG00000005554.1-exon7;Parent=PMILG00000005554.1
scaffold_70	AUGUSTUS	CDS	563607	563789	.	-	0	ID=PMILG00000005554.1-cds1;Parent=PMILG00000005554.1
scaffold_70	AUGUSTUS	CDS	565312	565402	.	-	1	ID=PMILG00000005554.1-cds2;Parent=PMILG00000005554.1
scaffold_70	AUGUSTUS	CDS	565559	565671	.	-	0	ID=PMILG00000005554.1-cds3;Parent=PMILG00000005554.1
scaffold_70	AUGUSTUS	CDS	566822	566933	.	-	1	ID=PMILG00000005554.1-cds4;Parent=PMILG00000005554.1
scaffold_70	AUGUSTUS	CDS	567996	568183	.	-	0	ID=PMILG00000005554.1-cds5;Parent=PMILG00000005554.1
scaffold_70	AUGUSTUS	CDS	571589	571661	.	-	1	ID=PMILG00000005554.1-cds6;Parent=PMILG00000005554.1
scaffold_70	AUGUSTUS	CDS	572228	572685	.	-	0	ID=PMILG00000005554.1-cds7;Parent=PMILG00000005554.1
scaffold_70	.	gene	573925	582254	.	-	.	ID=PMILG00000005555;Name=scaffold_70.g21575.t1
scaffold_70	.	mRNA	573925	582254	.	-	.	ID=PMILG00000005555.1;Parent=PMILG00000005555;Name=scaffold_70.g21575.t1
scaffold_70	.	exon	573925	574434	.	-	.	ID=PMILG00000005555.1-exon1;Parent=PMILG00000005555.1
scaffold_70	.	exon	576227	576405	.	-	.	ID=PMILG00000005555.1-exon2;Parent=PMILG00000005555.1
scaffold_70	.	exon	578836	578916	.	-	.	ID=PMILG00000005555.1-exon3;Parent=PMILG00000005555.1
scaffold_70	.	exon	580158	580205	.	-	.	ID=PMILG00000005555.1-exon4;Parent=PMILG00000005555.1
scaffold_70	.	exon	582184	582254	.	-	.	ID=PMILG00000005555.1-exon5;Parent=PMILG00000005555.1
scaffold_70	.	CDS	574320	574434	.	-	1	ID=PMILG00000005555.1-cds1;Parent=PMILG00000005555.1
scaffold_70	.	CDS	576227	576405	.	-	0	ID=PMILG00000005555.1-cds2;Parent=PMILG00000005555.1
scaffold_70	.	CDS	578836	578916	.	-	0	ID=PMILG00000005555.1-cds3;Parent=PMILG00000005555.1
scaffold_70	.	CDS	580158	580196	.	-	0	ID=PMILG00000005555.1-cds4;Parent=PMILG00000005555.1
scaffold_70	.	five_prime_UTR	580197	580205	.	-	.	ID=PMILG00000005555.1-five_prime_utr1;Parent=PMILG00000005555.1
scaffold_70	.	five_prime_UTR	582184	582254	.	-	.	ID=PMILG00000005555.1-five_prime_utr2;Parent=PMILG00000005555.1
scaffold_70	.	three_prime_UTR	573925	574319	.	-	.	ID=PMILG00000005555.1-three_prime_utr1;Parent=PMILG00000005555.1
scaffold_70	AUGUSTUS	gene	616636	622121	.	-	.	ID=PMILG00000005556;Name=scaffold_70.g21576.t1
scaffold_70	AUGUSTUS	mRNA	616636	622121	.	-	.	ID=PMILG00000005556.1;Parent=PMILG00000005556;Name=scaffold_70.g21576.t1
scaffold_70	AUGUSTUS	exon	616636	617121	.	-	.	ID=PMILG00000005556.1-exon1;Parent=PMILG00000005556.1
scaffold_70	AUGUSTUS	exon	621864	622121	.	-	.	ID=PMILG00000005556.1-exon2;Parent=PMILG00000005556.1
scaffold_70	AUGUSTUS	CDS	616636	617121	.	-	0	ID=PMILG00000005556.1-cds1;Parent=PMILG00000005556.1
scaffold_70	AUGUSTUS	CDS	621864	622121	.	-	0	ID=PMILG00000005556.1-cds2;Parent=PMILG00000005556.1
scaffold_70	AUGUSTUS	gene	670913	672802	.	+	.	ID=PMILG00000005557;Name=scaffold_70.g21577.t1
scaffold_70	AUGUSTUS	mRNA	670913	672802	.	+	.	ID=PMILG00000005557.1;Parent=PMILG00000005557;Name=scaffold_70.g21577.t1
scaffold_70	AUGUSTUS	exon	670913	671627	.	+	.	ID=PMILG00000005557.1-exon1;Parent=PMILG00000005557.1
scaffold_70	AUGUSTUS	exon	672555	672802	.	+	.	ID=PMILG00000005557.1-exon2;Parent=PMILG00000005557.1
scaffold_70	AUGUSTUS	CDS	670913	671627	.	+	0	ID=PMILG00000005557.1-cds1;Parent=PMILG00000005557.1
scaffold_70	AUGUSTUS	CDS	672555	672802	.	+	2	ID=PMILG00000005557.1-cds2;Parent=PMILG00000005557.1
scaffold_70	AUGUSTUS	gene	734001	743414	.	+	.	ID=PMILG00000005558;Name=scaffold_70.g21578.t1
scaffold_70	AUGUSTUS	mRNA	734001	743414	.	+	.	ID=PMILG00000005558.1;Parent=PMILG00000005558;Name=scaffold_70.g21578.t1
scaffold_70	AUGUSTUS	exon	734001	734616	.	+	.	ID=PMILG00000005558.1-exon1;Parent=PMILG00000005558.1
scaffold_70	AUGUSTUS	exon	743119	743414	.	+	.	ID=PMILG00000005558.1-exon2;Parent=PMILG00000005558.1
scaffold_70	AUGUSTUS	CDS	734001	734616	.	+	0	ID=PMILG00000005558.1-cds1;Parent=PMILG00000005558.1
scaffold_70	AUGUSTUS	CDS	743119	743414	.	+	2	ID=PMILG00000005558.1-cds2;Parent=PMILG00000005558.1
scaffold_70	AUGUSTUS	gene	758797	765427	.	+	.	ID=PMILG00000005559;Name=scaffold_70.g21579.t1
scaffold_70	AUGUSTUS	mRNA	758797	765427	.	+	.	ID=PMILG00000005559.1;Parent=PMILG00000005559;Name=scaffold_70.g21579.t1
scaffold_70	AUGUSTUS	exon	758797	759229	.	+	.	ID=PMILG00000005559.1-exon1;Parent=PMILG00000005559.1
scaffold_70	AUGUSTUS	exon	765009	765427	.	+	.	ID=PMILG00000005559.1-exon2;Parent=PMILG00000005559.1
scaffold_70	AUGUSTUS	CDS	758797	759229	.	+	0	ID=PMILG00000005559.1-cds1;Parent=PMILG00000005559.1
scaffold_70	AUGUSTUS	CDS	765009	765427	.	+	2	ID=PMILG00000005559.1-cds2;Parent=PMILG00000005559.1
scaffold_70	.	gene	770237	779661	.	+	.	ID=PMILG00000005560;Name=scaffold_70.g21580.t1
scaffold_70	.	mRNA	770237	779661	.	+	.	ID=PMILG00000005560.1;Parent=PMILG00000005560;Name=scaffold_70.g21580.t1
scaffold_70	.	exon	770237	770838	.	+	.	ID=PMILG00000005560.1-exon1;Parent=PMILG00000005560.1
scaffold_70	.	exon	778189	779661	.	+	.	ID=PMILG00000005560.1-exon2;Parent=PMILG00000005560.1
scaffold_70	.	CDS	770322	770838	.	+	0	ID=PMILG00000005560.1-cds1;Parent=PMILG00000005560.1
scaffold_70	.	CDS	778189	778466	.	+	2	ID=PMILG00000005560.1-cds2;Parent=PMILG00000005560.1
scaffold_70	.	five_prime_UTR	770237	770321	.	+	.	ID=PMILG00000005560.1-five_prime_utr1;Parent=PMILG00000005560.1
scaffold_70	.	three_prime_UTR	778467	779661	.	+	.	ID=PMILG00000005560.1-three_prime_utr1;Parent=PMILG00000005560.1
scaffold_70	AUGUSTUS	gene	795625	798381	.	+	.	ID=PMILG00000005561;Name=scaffold_70.g21581.t1
scaffold_70	AUGUSTUS	mRNA	795625	798381	.	+	.	ID=PMILG00000005561.1;Parent=PMILG00000005561;Name=scaffold_70.g21581.t1
scaffold_70	AUGUSTUS	exon	795625	796189	.	+	.	ID=PMILG00000005561.1-exon1;Parent=PMILG00000005561.1
scaffold_70	AUGUSTUS	exon	798101	798381	.	+	.	ID=PMILG00000005561.1-exon2;Parent=PMILG00000005561.1
scaffold_70	AUGUSTUS	CDS	795625	796189	.	+	0	ID=PMILG00000005561.1-cds1;Parent=PMILG00000005561.1
scaffold_70	AUGUSTUS	CDS	798101	798381	.	+	2	ID=PMILG00000005561.1-cds2;Parent=PMILG00000005561.1
scaffold_70	AUGUSTUS	gene	803568	805896	.	+	.	ID=PMILG00000005562;Name=scaffold_70.g21582.t1
scaffold_70	AUGUSTUS	mRNA	803568	805896	.	+	.	ID=PMILG00000005562.1;Parent=PMILG00000005562;Name=scaffold_70.g21582.t1
scaffold_70	AUGUSTUS	exon	803568	804249	.	+	.	ID=PMILG00000005562.1-exon1;Parent=PMILG00000005562.1
scaffold_70	AUGUSTUS	exon	805649	805896	.	+	.	ID=PMILG00000005562.1-exon2;Parent=PMILG00000005562.1
scaffold_70	AUGUSTUS	CDS	803568	804249	.	+	0	ID=PMILG00000005562.1-cds1;Parent=PMILG00000005562.1
scaffold_70	AUGUSTUS	CDS	805649	805896	.	+	2	ID=PMILG00000005562.1-cds2;Parent=PMILG00000005562.1
scaffold_70	AUGUSTUS	gene	826419	829041	.	+	.	ID=PMILG00000005563;Name=scaffold_70.g21583.t1
scaffold_70	AUGUSTUS	mRNA	826419	829041	.	+	.	ID=PMILG00000005563.1;Parent=PMILG00000005563;Name=scaffold_70.g21583.t1
scaffold_70	AUGUSTUS	exon	826419	826890	.	+	.	ID=PMILG00000005563.1-exon1;Parent=PMILG00000005563.1
scaffold_70	AUGUSTUS	exon	828743	829041	.	+	.	ID=PMILG00000005563.1-exon2;Parent=PMILG00000005563.1
scaffold_70	AUGUSTUS	CDS	826419	826890	.	+	0	ID=PMILG00000005563.1-cds1;Parent=PMILG00000005563.1
scaffold_70	AUGUSTUS	CDS	828743	829041	.	+	2	ID=PMILG00000005563.1-cds2;Parent=PMILG00000005563.1
scaffold_70	AUGUSTUS	gene	867318	874391	.	+	.	ID=PMILG00000005564;Name=scaffold_70.g21584.t1
scaffold_70	AUGUSTUS	mRNA	867318	874391	.	+	.	ID=PMILG00000005564.1;Parent=PMILG00000005564;Name=scaffold_70.g21584.t1
scaffold_70	AUGUSTUS	exon	867318	867909	.	+	.	ID=PMILG00000005564.1-exon1;Parent=PMILG00000005564.1
scaffold_70	AUGUSTUS	exon	873520	874391	.	+	.	ID=PMILG00000005564.1-exon2;Parent=PMILG00000005564.1
scaffold_70	AUGUSTUS	CDS	867318	867909	.	+	0	ID=PMILG00000005564.1-cds1;Parent=PMILG00000005564.1
scaffold_70	AUGUSTUS	CDS	873520	874391	.	+	2	ID=PMILG00000005564.1-cds2;Parent=PMILG00000005564.1
scaffold_70	AUGUSTUS	gene	882617	885429	.	+	.	ID=PMILG00000005565;Name=scaffold_70.g21585.t1
scaffold_70	AUGUSTUS	mRNA	882617	885429	.	+	.	ID=PMILG00000005565.1;Parent=PMILG00000005565;Name=scaffold_70.g21585.t1
scaffold_70	AUGUSTUS	exon	882617	883100	.	+	.	ID=PMILG00000005565.1-exon1;Parent=PMILG00000005565.1
scaffold_70	AUGUSTUS	exon	884603	885429	.	+	.	ID=PMILG00000005565.1-exon2;Parent=PMILG00000005565.1
scaffold_70	AUGUSTUS	CDS	882617	883100	.	+	0	ID=PMILG00000005565.1-cds1;Parent=PMILG00000005565.1
scaffold_70	AUGUSTUS	CDS	884603	885429	.	+	2	ID=PMILG00000005565.1-cds2;Parent=PMILG00000005565.1
scaffold_70	AUGUSTUS	gene	908354	910435	.	+	.	ID=PMILG00000005566;Name=scaffold_70.g21586.t1
scaffold_70	AUGUSTUS	mRNA	908354	910435	.	+	.	ID=PMILG00000005566.1;Parent=PMILG00000005566;Name=scaffold_70.g21586.t1
scaffold_70	AUGUSTUS	exon	908354	908666	.	+	.	ID=PMILG00000005566.1-exon1;Parent=PMILG00000005566.1
scaffold_70	AUGUSTUS	exon	910086	910435	.	+	.	ID=PMILG00000005566.1-exon2;Parent=PMILG00000005566.1
scaffold_70	AUGUSTUS	CDS	908354	908666	.	+	0	ID=PMILG00000005566.1-cds1;Parent=PMILG00000005566.1
scaffold_70	AUGUSTUS	CDS	910086	910435	.	+	2	ID=PMILG00000005566.1-cds2;Parent=PMILG00000005566.1
scaffold_70	AUGUSTUS	gene	1113429	1113758	.	-	.	ID=PMILG00000005567;Name=scaffold_70.g21587.t1
scaffold_70	AUGUSTUS	mRNA	1113429	1113758	.	-	.	ID=PMILG00000005567.1;Parent=PMILG00000005567;Name=scaffold_70.g21587.t1
scaffold_70	AUGUSTUS	exon	1113429	1113758	.	-	.	ID=PMILG00000005567.1-exon1;Parent=PMILG00000005567.1
scaffold_70	AUGUSTUS	CDS	1113429	1113758	.	-	0	ID=PMILG00000005567.1-cds1;Parent=PMILG00000005567.1
scaffold_70	AUGUSTUS	gene	1130451	1136191	.	+	.	ID=PMILG00000005568;Name=scaffold_70.g21588.t1
scaffold_70	AUGUSTUS	mRNA	1130451	1136191	.	+	.	ID=PMILG00000005568.1;Parent=PMILG00000005568;Name=scaffold_70.g21588.t1
scaffold_70	AUGUSTUS	exon	1130451	1130469	.	+	.	ID=PMILG00000005568.1-exon1;Parent=PMILG00000005568.1
scaffold_70	AUGUSTUS	exon	1132674	1132938	.	+	.	ID=PMILG00000005568.1-exon2;Parent=PMILG00000005568.1
scaffold_70	AUGUSTUS	exon	1133239	1133473	.	+	.	ID=PMILG00000005568.1-exon3;Parent=PMILG00000005568.1
scaffold_70	AUGUSTUS	exon	1133567	1133661	.	+	.	ID=PMILG00000005568.1-exon4;Parent=PMILG00000005568.1
scaffold_70	AUGUSTUS	exon	1136041	1136191	.	+	.	ID=PMILG00000005568.1-exon5;Parent=PMILG00000005568.1
scaffold_70	AUGUSTUS	CDS	1130451	1130469	.	+	0	ID=PMILG00000005568.1-cds1;Parent=PMILG00000005568.1
scaffold_70	AUGUSTUS	CDS	1132674	1132938	.	+	2	ID=PMILG00000005568.1-cds2;Parent=PMILG00000005568.1
scaffold_70	AUGUSTUS	CDS	1133239	1133473	.	+	1	ID=PMILG00000005568.1-cds3;Parent=PMILG00000005568.1
scaffold_70	AUGUSTUS	CDS	1133567	1133661	.	+	0	ID=PMILG00000005568.1-cds4;Parent=PMILG00000005568.1
scaffold_70	AUGUSTUS	CDS	1136041	1136191	.	+	1	ID=PMILG00000005568.1-cds5;Parent=PMILG00000005568.1
scaffold_70	.	gene	1145464	1166951	.	-	.	ID=PMILG00000005569;Name=scaffold_70.g21589.t1
scaffold_70	.	mRNA	1145464	1166951	.	-	.	ID=PMILG00000005569.1;Parent=PMILG00000005569;Name=scaffold_70.g21589.t1
scaffold_70	.	exon	1145464	1148338	.	-	.	ID=PMILG00000005569.1-exon1;Parent=PMILG00000005569.1
scaffold_70	.	exon	1150915	1151086	.	-	.	ID=PMILG00000005569.1-exon2;Parent=PMILG00000005569.1
scaffold_70	.	exon	1151215	1151343	.	-	.	ID=PMILG00000005569.1-exon3;Parent=PMILG00000005569.1
scaffold_70	.	exon	1151426	1151494	.	-	.	ID=PMILG00000005569.1-exon4;Parent=PMILG00000005569.1
scaffold_70	.	exon	1153076	1153237	.	-	.	ID=PMILG00000005569.1-exon5;Parent=PMILG00000005569.1
scaffold_70	.	exon	1161605	1161790	.	-	.	ID=PMILG00000005569.1-exon6;Parent=PMILG00000005569.1
scaffold_70	.	exon	1162492	1163166	.	-	.	ID=PMILG00000005569.1-exon7;Parent=PMILG00000005569.1
scaffold_70	.	exon	1166889	1166951	.	-	.	ID=PMILG00000005569.1-exon8;Parent=PMILG00000005569.1
scaffold_70	.	CDS	1147353	1148338	.	-	2	ID=PMILG00000005569.1-cds1;Parent=PMILG00000005569.1
scaffold_70	.	CDS	1150915	1151086	.	-	0	ID=PMILG00000005569.1-cds2;Parent=PMILG00000005569.1
scaffold_70	.	CDS	1151215	1151343	.	-	0	ID=PMILG00000005569.1-cds3;Parent=PMILG00000005569.1
scaffold_70	.	CDS	1151426	1151494	.	-	0	ID=PMILG00000005569.1-cds4;Parent=PMILG00000005569.1
scaffold_70	.	CDS	1153076	1153237	.	-	0	ID=PMILG00000005569.1-cds5;Parent=PMILG00000005569.1
scaffold_70	.	CDS	1161605	1161790	.	-	0	ID=PMILG00000005569.1-cds6;Parent=PMILG00000005569.1
scaffold_70	.	CDS	1162492	1162773	.	-	0	ID=PMILG00000005569.1-cds7;Parent=PMILG00000005569.1
scaffold_70	.	five_prime_UTR	1162774	1163166	.	-	.	ID=PMILG00000005569.1-five_prime_utr1;Parent=PMILG00000005569.1
scaffold_70	.	five_prime_UTR	1166889	1166951	.	-	.	ID=PMILG00000005569.1-five_prime_utr2;Parent=PMILG00000005569.1
scaffold_70	.	three_prime_UTR	1145464	1147352	.	-	.	ID=PMILG00000005569.1-three_prime_utr1;Parent=PMILG00000005569.1
scaffold_70	.	gene	1176788	1183041	.	-	.	ID=PMILG00000005570;Name=scaffold_70.g21590.t1
scaffold_70	.	mRNA	1176788	1183041	.	-	.	ID=PMILG00000005570.1;Parent=PMILG00000005570;Name=scaffold_70.g21590.t1
scaffold_70	.	exon	1176788	1178458	.	-	.	ID=PMILG00000005570.1-exon1;Parent=PMILG00000005570.1
scaffold_70	.	exon	1179932	1180149	.	-	.	ID=PMILG00000005570.1-exon2;Parent=PMILG00000005570.1
scaffold_70	.	exon	1182840	1183041	.	-	.	ID=PMILG00000005570.1-exon3;Parent=PMILG00000005570.1
scaffold_70	.	CDS	1178319	1178458	.	-	2	ID=PMILG00000005570.1-cds1;Parent=PMILG00000005570.1
scaffold_70	.	CDS	1179932	1180149	.	-	1	ID=PMILG00000005570.1-cds2;Parent=PMILG00000005570.1
scaffold_70	.	CDS	1182840	1183018	.	-	0	ID=PMILG00000005570.1-cds3;Parent=PMILG00000005570.1
scaffold_70	.	five_prime_UTR	1183019	1183041	.	-	.	ID=PMILG00000005570.1-five_prime_utr1;Parent=PMILG00000005570.1
scaffold_70	.	three_prime_UTR	1176788	1178318	.	-	.	ID=PMILG00000005570.1-three_prime_utr1;Parent=PMILG00000005570.1
scaffold_70	.	gene	1185060	1207606	.	+	.	ID=PMILG00000005571;Name=scaffold_70.g21591.t1
scaffold_70	.	mRNA	1185060	1207606	.	+	.	ID=PMILG00000005571.1;Parent=PMILG00000005571;Name=scaffold_70.g21591.t1
scaffold_70	.	exon	1185060	1185108	.	+	.	ID=PMILG00000005571.1-exon1;Parent=PMILG00000005571.1
scaffold_70	.	exon	1193155	1193223	.	+	.	ID=PMILG00000005571.1-exon2;Parent=PMILG00000005571.1
scaffold_70	.	exon	1194945	1195029	.	+	.	ID=PMILG00000005571.1-exon3;Parent=PMILG00000005571.1
scaffold_70	.	exon	1196082	1196173	.	+	.	ID=PMILG00000005571.1-exon4;Parent=PMILG00000005571.1
scaffold_70	.	exon	1198149	1198204	.	+	.	ID=PMILG00000005571.1-exon5;Parent=PMILG00000005571.1
scaffold_70	.	exon	1200799	1200876	.	+	.	ID=PMILG00000005571.1-exon6;Parent=PMILG00000005571.1
scaffold_70	.	exon	1200990	1201041	.	+	.	ID=PMILG00000005571.1-exon7;Parent=PMILG00000005571.1
scaffold_70	.	exon	1202081	1202119	.	+	.	ID=PMILG00000005571.1-exon8;Parent=PMILG00000005571.1
scaffold_70	.	exon	1204089	1204121	.	+	.	ID=PMILG00000005571.1-exon9;Parent=PMILG00000005571.1
scaffold_70	.	exon	1206436	1207606	.	+	.	ID=PMILG00000005571.1-exon10;Parent=PMILG00000005571.1
scaffold_70	.	CDS	1185091	1185108	.	+	0	ID=PMILG00000005571.1-cds1;Parent=PMILG00000005571.1
scaffold_70	.	CDS	1193155	1193223	.	+	0	ID=PMILG00000005571.1-cds2;Parent=PMILG00000005571.1
scaffold_70	.	CDS	1194945	1195029	.	+	0	ID=PMILG00000005571.1-cds3;Parent=PMILG00000005571.1
scaffold_70	.	CDS	1196082	1196173	.	+	2	ID=PMILG00000005571.1-cds4;Parent=PMILG00000005571.1
scaffold_70	.	CDS	1198149	1198204	.	+	0	ID=PMILG00000005571.1-cds5;Parent=PMILG00000005571.1
scaffold_70	.	CDS	1200799	1200876	.	+	1	ID=PMILG00000005571.1-cds6;Parent=PMILG00000005571.1
scaffold_70	.	CDS	1200990	1201041	.	+	1	ID=PMILG00000005571.1-cds7;Parent=PMILG00000005571.1
scaffold_70	.	CDS	1202081	1202119	.	+	0	ID=PMILG00000005571.1-cds8;Parent=PMILG00000005571.1
scaffold_70	.	CDS	1204089	1204121	.	+	0	ID=PMILG00000005571.1-cds9;Parent=PMILG00000005571.1
scaffold_70	.	CDS	1206436	1206483	.	+	0	ID=PMILG00000005571.1-cds10;Parent=PMILG00000005571.1
scaffold_70	.	five_prime_UTR	1185060	1185090	.	+	.	ID=PMILG00000005571.1-five_prime_utr1;Parent=PMILG00000005571.1
scaffold_70	.	three_prime_UTR	1206484	1207606	.	+	.	ID=PMILG00000005571.1-three_prime_utr1;Parent=PMILG00000005571.1
scaffold_70	AUGUSTUS	gene	1311056	1319100	.	-	.	ID=PMILG00000005572;Name=scaffold_70.g21592.t1
scaffold_70	AUGUSTUS	mRNA	1311056	1319100	.	-	.	ID=PMILG00000005572.1;Parent=PMILG00000005572;Name=scaffold_70.g21592.t1
scaffold_70	AUGUSTUS	exon	1311056	1311211	.	-	.	ID=PMILG00000005572.1-exon1;Parent=PMILG00000005572.1
scaffold_70	AUGUSTUS	exon	1313302	1313415	.	-	.	ID=PMILG00000005572.1-exon2;Parent=PMILG00000005572.1
scaffold_70	AUGUSTUS	exon	1313557	1313688	.	-	.	ID=PMILG00000005572.1-exon3;Parent=PMILG00000005572.1
scaffold_70	AUGUSTUS	exon	1313807	1313881	.	-	.	ID=PMILG00000005572.1-exon4;Parent=PMILG00000005572.1
scaffold_70	AUGUSTUS	exon	1316229	1316345	.	-	.	ID=PMILG00000005572.1-exon5;Parent=PMILG00000005572.1
scaffold_70	AUGUSTUS	exon	1318312	1318434	.	-	.	ID=PMILG00000005572.1-exon6;Parent=PMILG00000005572.1
scaffold_70	AUGUSTUS	exon	1318538	1318673	.	-	.	ID=PMILG00000005572.1-exon7;Parent=PMILG00000005572.1
scaffold_70	AUGUSTUS	exon	1318842	1318964	.	-	.	ID=PMILG00000005572.1-exon8;Parent=PMILG00000005572.1
scaffold_70	AUGUSTUS	exon	1319072	1319100	.	-	.	ID=PMILG00000005572.1-exon9;Parent=PMILG00000005572.1
scaffold_70	AUGUSTUS	CDS	1311056	1311211	.	-	0	ID=PMILG00000005572.1-cds1;Parent=PMILG00000005572.1
scaffold_70	AUGUSTUS	CDS	1313302	1313415	.	-	0	ID=PMILG00000005572.1-cds2;Parent=PMILG00000005572.1
scaffold_70	AUGUSTUS	CDS	1313557	1313688	.	-	0	ID=PMILG00000005572.1-cds3;Parent=PMILG00000005572.1
scaffold_70	AUGUSTUS	CDS	1313807	1313881	.	-	0	ID=PMILG00000005572.1-cds4;Parent=PMILG00000005572.1
scaffold_70	AUGUSTUS	CDS	1316229	1316345	.	-	0	ID=PMILG00000005572.1-cds5;Parent=PMILG00000005572.1
scaffold_70	AUGUSTUS	CDS	1318312	1318434	.	-	0	ID=PMILG00000005572.1-cds6;Parent=PMILG00000005572.1
scaffold_70	AUGUSTUS	CDS	1318538	1318673	.	-	1	ID=PMILG00000005572.1-cds7;Parent=PMILG00000005572.1
scaffold_70	AUGUSTUS	CDS	1318842	1318964	.	-	1	ID=PMILG00000005572.1-cds8;Parent=PMILG00000005572.1
scaffold_70	AUGUSTUS	CDS	1319072	1319100	.	-	0	ID=PMILG00000005572.1-cds9;Parent=PMILG00000005572.1
scaffold_70	AUGUSTUS	gene	1319784	1336094	.	-	.	ID=PMILG00000005573;Name=scaffold_70.g21593.t1
scaffold_70	AUGUSTUS	mRNA	1319784	1336094	.	-	.	ID=PMILG00000005573.1;Parent=PMILG00000005573;Name=scaffold_70.g21593.t1
scaffold_70	AUGUSTUS	exon	1319784	1320078	.	-	.	ID=PMILG00000005573.1-exon1;Parent=PMILG00000005573.1
scaffold_70	AUGUSTUS	exon	1321229	1321292	.	-	.	ID=PMILG00000005573.1-exon2;Parent=PMILG00000005573.1
scaffold_70	AUGUSTUS	exon	1323606	1323657	.	-	.	ID=PMILG00000005573.1-exon3;Parent=PMILG00000005573.1
scaffold_70	AUGUSTUS	exon	1332552	1332600	.	-	.	ID=PMILG00000005573.1-exon4;Parent=PMILG00000005573.1
scaffold_70	AUGUSTUS	exon	1336081	1336094	.	-	.	ID=PMILG00000005573.1-exon5;Parent=PMILG00000005573.1
scaffold_70	AUGUSTUS	CDS	1319784	1320078	.	-	1	ID=PMILG00000005573.1-cds1;Parent=PMILG00000005573.1
scaffold_70	AUGUSTUS	CDS	1321229	1321292	.	-	2	ID=PMILG00000005573.1-cds2;Parent=PMILG00000005573.1
scaffold_70	AUGUSTUS	CDS	1323606	1323657	.	-	0	ID=PMILG00000005573.1-cds3;Parent=PMILG00000005573.1
scaffold_70	AUGUSTUS	CDS	1332552	1332600	.	-	1	ID=PMILG00000005573.1-cds4;Parent=PMILG00000005573.1
scaffold_70	AUGUSTUS	CDS	1336081	1336094	.	-	0	ID=PMILG00000005573.1-cds5;Parent=PMILG00000005573.1
scaffold_70	AUGUSTUS	gene	1374878	1378441	.	-	.	ID=PMILG00000005574;Name=scaffold_70.g21594.t1
scaffold_70	AUGUSTUS	mRNA	1374878	1378441	.	-	.	ID=PMILG00000005574.1;Parent=PMILG00000005574;Name=scaffold_70.g21594.t1
scaffold_70	AUGUSTUS	exon	1374878	1374887	.	-	.	ID=PMILG00000005574.1-exon1;Parent=PMILG00000005574.1
scaffold_70	AUGUSTUS	exon	1374965	1375025	.	-	.	ID=PMILG00000005574.1-exon2;Parent=PMILG00000005574.1
scaffold_70	AUGUSTUS	exon	1376164	1376367	.	-	.	ID=PMILG00000005574.1-exon3;Parent=PMILG00000005574.1
scaffold_70	AUGUSTUS	exon	1378420	1378441	.	-	.	ID=PMILG00000005574.1-exon4;Parent=PMILG00000005574.1
scaffold_70	AUGUSTUS	CDS	1374878	1374887	.	-	1	ID=PMILG00000005574.1-cds1;Parent=PMILG00000005574.1
scaffold_70	AUGUSTUS	CDS	1374965	1375025	.	-	2	ID=PMILG00000005574.1-cds2;Parent=PMILG00000005574.1
scaffold_70	AUGUSTUS	CDS	1376164	1376367	.	-	2	ID=PMILG00000005574.1-cds3;Parent=PMILG00000005574.1
scaffold_70	AUGUSTUS	CDS	1378420	1378441	.	-	0	ID=PMILG00000005574.1-cds4;Parent=PMILG00000005574.1
scaffold_70	.	gene	1394362	1415300	.	-	.	ID=PMILG00000005575;Name=scaffold_70.g21595.t1
scaffold_70	.	mRNA	1394362	1415300	.	-	.	ID=PMILG00000005575.1;Parent=PMILG00000005575;Name=scaffold_70.g21595.t1
scaffold_70	.	exon	1394362	1396172	.	-	.	ID=PMILG00000005575.1-exon1;Parent=PMILG00000005575.1
scaffold_70	.	exon	1401981	1402160	.	-	.	ID=PMILG00000005575.1-exon2;Parent=PMILG00000005575.1
scaffold_70	.	exon	1403158	1403370	.	-	.	ID=PMILG00000005575.1-exon3;Parent=PMILG00000005575.1
scaffold_70	.	exon	1409463	1409498	.	-	.	ID=PMILG00000005575.1-exon4;Parent=PMILG00000005575.1
scaffold_70	.	exon	1410403	1410649	.	-	.	ID=PMILG00000005575.1-exon5;Parent=PMILG00000005575.1
scaffold_70	.	exon	1411960	1412219	.	-	.	ID=PMILG00000005575.1-exon6;Parent=PMILG00000005575.1
scaffold_70	.	exon	1415083	1415300	.	-	.	ID=PMILG00000005575.1-exon7;Parent=PMILG00000005575.1
scaffold_70	.	CDS	1396005	1396172	.	-	0	ID=PMILG00000005575.1-cds1;Parent=PMILG00000005575.1
scaffold_70	.	CDS	1401981	1402160	.	-	0	ID=PMILG00000005575.1-cds2;Parent=PMILG00000005575.1
scaffold_70	.	CDS	1403158	1403370	.	-	0	ID=PMILG00000005575.1-cds3;Parent=PMILG00000005575.1
scaffold_70	.	CDS	1409463	1409498	.	-	0	ID=PMILG00000005575.1-cds4;Parent=PMILG00000005575.1
scaffold_70	.	CDS	1410403	1410649	.	-	1	ID=PMILG00000005575.1-cds5;Parent=PMILG00000005575.1
scaffold_70	.	CDS	1411960	1412219	.	-	0	ID=PMILG00000005575.1-cds6;Parent=PMILG00000005575.1
scaffold_70	.	CDS	1415083	1415217	.	-	0	ID=PMILG00000005575.1-cds7;Parent=PMILG00000005575.1
scaffold_70	.	five_prime_UTR	1415218	1415300	.	-	.	ID=PMILG00000005575.1-five_prime_utr1;Parent=PMILG00000005575.1
scaffold_70	.	three_prime_UTR	1394362	1396004	.	-	.	ID=PMILG00000005575.1-three_prime_utr1;Parent=PMILG00000005575.1
scaffold_70	AUGUSTUS	gene	1425002	1427942	.	+	.	ID=PMILG00000005576;Name=scaffold_70.g21596.t1
scaffold_70	AUGUSTUS	mRNA	1425002	1427942	.	+	.	ID=PMILG00000005576.1;Parent=PMILG00000005576;Name=scaffold_70.g21596.t1
scaffold_70	AUGUSTUS	exon	1425002	1425013	.	+	.	ID=PMILG00000005576.1-exon1;Parent=PMILG00000005576.1
scaffold_70	AUGUSTUS	exon	1427364	1427942	.	+	.	ID=PMILG00000005576.1-exon2;Parent=PMILG00000005576.1
scaffold_70	AUGUSTUS	CDS	1425002	1425013	.	+	0	ID=PMILG00000005576.1-cds1;Parent=PMILG00000005576.1
scaffold_70	AUGUSTUS	CDS	1427364	1427942	.	+	0	ID=PMILG00000005576.1-cds2;Parent=PMILG00000005576.1
scaffold_70	.	gene	1432924	1460430	.	-	.	ID=PMILG00000005577;Name=scaffold_70.g21597.t1
scaffold_70	.	mRNA	1432924	1460430	.	-	.	ID=PMILG00000005577.1;Parent=PMILG00000005577;Name=scaffold_70.g21597.t1
scaffold_70	.	exon	1432924	1434148	.	-	.	ID=PMILG00000005577.1-exon1;Parent=PMILG00000005577.1
scaffold_70	.	exon	1434243	1434386	.	-	.	ID=PMILG00000005577.1-exon2;Parent=PMILG00000005577.1
scaffold_70	.	exon	1436421	1436567	.	-	.	ID=PMILG00000005577.1-exon3;Parent=PMILG00000005577.1
scaffold_70	.	exon	1437540	1437677	.	-	.	ID=PMILG00000005577.1-exon4;Parent=PMILG00000005577.1
scaffold_70	.	exon	1438648	1438729	.	-	.	ID=PMILG00000005577.1-exon5;Parent=PMILG00000005577.1
scaffold_70	.	exon	1441288	1441428	.	-	.	ID=PMILG00000005577.1-exon6;Parent=PMILG00000005577.1
scaffold_70	.	exon	1442863	1442966	.	-	.	ID=PMILG00000005577.1-exon7;Parent=PMILG00000005577.1
scaffold_70	.	exon	1444160	1444268	.	-	.	ID=PMILG00000005577.1-exon8;Parent=PMILG00000005577.1
scaffold_70	.	exon	1444521	1444556	.	-	.	ID=PMILG00000005577.1-exon9;Parent=PMILG00000005577.1
scaffold_70	.	exon	1446709	1446843	.	-	.	ID=PMILG00000005577.1-exon10;Parent=PMILG00000005577.1
scaffold_70	.	exon	1448638	1448799	.	-	.	ID=PMILG00000005577.1-exon11;Parent=PMILG00000005577.1
scaffold_70	.	exon	1448913	1449076	.	-	.	ID=PMILG00000005577.1-exon12;Parent=PMILG00000005577.1
scaffold_70	.	exon	1452498	1452586	.	-	.	ID=PMILG00000005577.1-exon13;Parent=PMILG00000005577.1
scaffold_70	.	exon	1452898	1452985	.	-	.	ID=PMILG00000005577.1-exon14;Parent=PMILG00000005577.1
scaffold_70	.	exon	1460178	1460430	.	-	.	ID=PMILG00000005577.1-exon15;Parent=PMILG00000005577.1
scaffold_70	.	CDS	1434032	1434148	.	-	0	ID=PMILG00000005577.1-cds1;Parent=PMILG00000005577.1
scaffold_70	.	CDS	1434243	1434386	.	-	0	ID=PMILG00000005577.1-cds2;Parent=PMILG00000005577.1
scaffold_70	.	CDS	1436421	1436567	.	-	0	ID=PMILG00000005577.1-cds3;Parent=PMILG00000005577.1
scaffold_70	.	CDS	1437540	1437677	.	-	0	ID=PMILG00000005577.1-cds4;Parent=PMILG00000005577.1
scaffold_70	.	CDS	1438648	1438729	.	-	1	ID=PMILG00000005577.1-cds5;Parent=PMILG00000005577.1
scaffold_70	.	CDS	1441288	1441428	.	-	1	ID=PMILG00000005577.1-cds6;Parent=PMILG00000005577.1
scaffold_70	.	CDS	1442863	1442966	.	-	0	ID=PMILG00000005577.1-cds7;Parent=PMILG00000005577.1
scaffold_70	.	CDS	1444160	1444268	.	-	1	ID=PMILG00000005577.1-cds8;Parent=PMILG00000005577.1
scaffold_70	.	CDS	1444521	1444556	.	-	1	ID=PMILG00000005577.1-cds9;Parent=PMILG00000005577.1
scaffold_70	.	CDS	1446709	1446843	.	-	1	ID=PMILG00000005577.1-cds10;Parent=PMILG00000005577.1
scaffold_70	.	CDS	1448638	1448799	.	-	1	ID=PMILG00000005577.1-cds11;Parent=PMILG00000005577.1
scaffold_70	.	CDS	1448913	1449076	.	-	0	ID=PMILG00000005577.1-cds12;Parent=PMILG00000005577.1
scaffold_70	.	CDS	1452498	1452586	.	-	2	ID=PMILG00000005577.1-cds13;Parent=PMILG00000005577.1
scaffold_70	.	CDS	1452898	1452985	.	-	0	ID=PMILG00000005577.1-cds14;Parent=PMILG00000005577.1
scaffold_70	.	CDS	1460178	1460330	.	-	0	ID=PMILG00000005577.1-cds15;Parent=PMILG00000005577.1
scaffold_70	.	five_prime_UTR	1460331	1460430	.	-	.	ID=PMILG00000005577.1-five_prime_utr1;Parent=PMILG00000005577.1
scaffold_70	.	three_prime_UTR	1432924	1434031	.	-	.	ID=PMILG00000005577.1-three_prime_utr1;Parent=PMILG00000005577.1
scaffold_70	AUGUSTUS	gene	1462554	1467454	.	-	.	ID=PMILG00000005578;Name=scaffold_70.g21598.t1
scaffold_70	AUGUSTUS	mRNA	1462554	1467454	.	-	.	ID=PMILG00000005578.1;Parent=PMILG00000005578;Name=scaffold_70.g21598.t1
scaffold_70	AUGUSTUS	exon	1462554	1462601	.	-	.	ID=PMILG00000005578.1-exon1;Parent=PMILG00000005578.1
scaffold_70	AUGUSTUS	exon	1463937	1464025	.	-	.	ID=PMILG00000005578.1-exon2;Parent=PMILG00000005578.1
scaffold_70	AUGUSTUS	exon	1464221	1464290	.	-	.	ID=PMILG00000005578.1-exon3;Parent=PMILG00000005578.1
scaffold_70	AUGUSTUS	exon	1464377	1464424	.	-	.	ID=PMILG00000005578.1-exon4;Parent=PMILG00000005578.1
scaffold_70	AUGUSTUS	exon	1465261	1465374	.	-	.	ID=PMILG00000005578.1-exon5;Parent=PMILG00000005578.1
scaffold_70	AUGUSTUS	exon	1466007	1466991	.	-	.	ID=PMILG00000005578.1-exon6;Parent=PMILG00000005578.1
scaffold_70	AUGUSTUS	exon	1467141	1467454	.	-	.	ID=PMILG00000005578.1-exon7;Parent=PMILG00000005578.1
scaffold_70	AUGUSTUS	CDS	1462554	1462601	.	-	0	ID=PMILG00000005578.1-cds1;Parent=PMILG00000005578.1
scaffold_70	AUGUSTUS	CDS	1463937	1464025	.	-	2	ID=PMILG00000005578.1-cds2;Parent=PMILG00000005578.1
scaffold_70	AUGUSTUS	CDS	1464221	1464290	.	-	0	ID=PMILG00000005578.1-cds3;Parent=PMILG00000005578.1
scaffold_70	AUGUSTUS	CDS	1464377	1464424	.	-	0	ID=PMILG00000005578.1-cds4;Parent=PMILG00000005578.1
scaffold_70	AUGUSTUS	CDS	1465261	1465374	.	-	0	ID=PMILG00000005578.1-cds5;Parent=PMILG00000005578.1
scaffold_70	AUGUSTUS	CDS	1466007	1466991	.	-	1	ID=PMILG00000005578.1-cds6;Parent=PMILG00000005578.1
scaffold_70	AUGUSTUS	CDS	1467141	1467454	.	-	0	ID=PMILG00000005578.1-cds7;Parent=PMILG00000005578.1
scaffold_70	.	gene	1468777	1482572	.	+	.	ID=PMILG00000005579;Name=MERGED: scaffold_70.g21599.t1
scaffold_70	.	mRNA	1468777	1482572	.	+	.	ID=PMILG00000005579.1;Parent=PMILG00000005579;Name=MERGED: scaffold_70.g21599.t1
scaffold_70	.	exon	1468777	1468886	.	+	.	ID=PMILG00000005579.1-exon1;Parent=PMILG00000005579.1
scaffold_70	.	exon	1469120	1469259	.	+	.	ID=PMILG00000005579.1-exon2;Parent=PMILG00000005579.1
scaffold_70	.	exon	1471409	1471498	.	+	.	ID=PMILG00000005579.1-exon3;Parent=PMILG00000005579.1
scaffold_70	.	exon	1473690	1473845	.	+	.	ID=PMILG00000005579.1-exon4;Parent=PMILG00000005579.1
scaffold_70	.	exon	1475297	1475371	.	+	.	ID=PMILG00000005579.1-exon5;Parent=PMILG00000005579.1
scaffold_70	.	exon	1477043	1477115	.	+	.	ID=PMILG00000005579.1-exon6;Parent=PMILG00000005579.1
scaffold_70	.	exon	1479048	1479085	.	+	.	ID=PMILG00000005579.1-exon7;Parent=PMILG00000005579.1
scaffold_70	.	exon	1479171	1479299	.	+	.	ID=PMILG00000005579.1-exon8;Parent=PMILG00000005579.1
scaffold_70	.	exon	1479953	1480037	.	+	.	ID=PMILG00000005579.1-exon9;Parent=PMILG00000005579.1
scaffold_70	.	exon	1480147	1480260	.	+	.	ID=PMILG00000005579.1-exon10;Parent=PMILG00000005579.1
scaffold_70	.	exon	1480348	1480485	.	+	.	ID=PMILG00000005579.1-exon11;Parent=PMILG00000005579.1
scaffold_70	.	exon	1480588	1480751	.	+	.	ID=PMILG00000005579.1-exon12;Parent=PMILG00000005579.1
scaffold_70	.	exon	1482341	1482572	.	+	.	ID=PMILG00000005579.1-exon13;Parent=PMILG00000005579.1
scaffold_70	.	CDS	1468826	1468886	.	+	0	ID=PMILG00000005579.1-cds1;Parent=PMILG00000005579.1
scaffold_70	.	CDS	1469120	1469259	.	+	2	ID=PMILG00000005579.1-cds2;Parent=PMILG00000005579.1
scaffold_70	.	CDS	1471409	1471498	.	+	0	ID=PMILG00000005579.1-cds3;Parent=PMILG00000005579.1
scaffold_70	.	CDS	1473690	1473845	.	+	0	ID=PMILG00000005579.1-cds4;Parent=PMILG00000005579.1
scaffold_70	.	CDS	1475297	1475371	.	+	0	ID=PMILG00000005579.1-cds5;Parent=PMILG00000005579.1
scaffold_70	.	CDS	1477043	1477115	.	+	0	ID=PMILG00000005579.1-cds6;Parent=PMILG00000005579.1
scaffold_70	.	CDS	1479048	1479085	.	+	2	ID=PMILG00000005579.1-cds7;Parent=PMILG00000005579.1
scaffold_70	.	CDS	1479171	1479299	.	+	0	ID=PMILG00000005579.1-cds8;Parent=PMILG00000005579.1
scaffold_70	.	CDS	1479953	1480037	.	+	0	ID=PMILG00000005579.1-cds9;Parent=PMILG00000005579.1
scaffold_70	.	CDS	1480147	1480260	.	+	2	ID=PMILG00000005579.1-cds10;Parent=PMILG00000005579.1
scaffold_70	.	CDS	1480348	1480485	.	+	2	ID=PMILG00000005579.1-cds11;Parent=PMILG00000005579.1
scaffold_70	.	CDS	1480588	1480751	.	+	2	ID=PMILG00000005579.1-cds12;Parent=PMILG00000005579.1
scaffold_70	.	CDS	1482341	1482403	.	+	0	ID=PMILG00000005579.1-cds13;Parent=PMILG00000005579.1
scaffold_70	.	five_prime_UTR	1468777	1468825	.	+	.	ID=PMILG00000005579.1-five_prime_utr1;Parent=PMILG00000005579.1
scaffold_70	.	three_prime_UTR	1482404	1482572	.	+	.	ID=PMILG00000005579.1-three_prime_utr1;Parent=PMILG00000005579.1
scaffold_70	.	gene	1483329	1499079	.	-	.	ID=PMILG00000005580;Name=scaffold_70.g21601.t1
scaffold_70	.	mRNA	1483329	1499079	.	-	.	ID=PMILG00000005580.1;Parent=PMILG00000005580;Name=scaffold_70.g21601.t1
scaffold_70	.	exon	1483329	1484894	.	-	.	ID=PMILG00000005580.1-exon1;Parent=PMILG00000005580.1
scaffold_70	.	exon	1486479	1486605	.	-	.	ID=PMILG00000005580.1-exon2;Parent=PMILG00000005580.1
scaffold_70	.	exon	1486687	1486786	.	-	.	ID=PMILG00000005580.1-exon3;Parent=PMILG00000005580.1
scaffold_70	.	exon	1489026	1489168	.	-	.	ID=PMILG00000005580.1-exon4;Parent=PMILG00000005580.1
scaffold_70	.	exon	1489284	1489471	.	-	.	ID=PMILG00000005580.1-exon5;Parent=PMILG00000005580.1
scaffold_70	.	exon	1490965	1491076	.	-	.	ID=PMILG00000005580.1-exon6;Parent=PMILG00000005580.1
scaffold_70	.	exon	1491198	1491304	.	-	.	ID=PMILG00000005580.1-exon7;Parent=PMILG00000005580.1
scaffold_70	.	exon	1491392	1491563	.	-	.	ID=PMILG00000005580.1-exon8;Parent=PMILG00000005580.1
scaffold_70	.	exon	1493067	1493215	.	-	.	ID=PMILG00000005580.1-exon9;Parent=PMILG00000005580.1
scaffold_70	.	exon	1493527	1493681	.	-	.	ID=PMILG00000005580.1-exon10;Parent=PMILG00000005580.1
scaffold_70	.	exon	1493805	1493953	.	-	.	ID=PMILG00000005580.1-exon11;Parent=PMILG00000005580.1
scaffold_70	.	exon	1496824	1497025	.	-	.	ID=PMILG00000005580.1-exon12;Parent=PMILG00000005580.1
scaffold_70	.	exon	1497121	1497200	.	-	.	ID=PMILG00000005580.1-exon13;Parent=PMILG00000005580.1
scaffold_70	.	exon	1498924	1499079	.	-	.	ID=PMILG00000005580.1-exon14;Parent=PMILG00000005580.1
scaffold_70	.	CDS	1484493	1484894	.	-	0	ID=PMILG00000005580.1-cds1;Parent=PMILG00000005580.1
scaffold_70	.	CDS	1486479	1486605	.	-	1	ID=PMILG00000005580.1-cds2;Parent=PMILG00000005580.1
scaffold_70	.	CDS	1486687	1486786	.	-	2	ID=PMILG00000005580.1-cds3;Parent=PMILG00000005580.1
scaffold_70	.	CDS	1489026	1489168	.	-	1	ID=PMILG00000005580.1-cds4;Parent=PMILG00000005580.1
scaffold_70	.	CDS	1489284	1489471	.	-	0	ID=PMILG00000005580.1-cds5;Parent=PMILG00000005580.1
scaffold_70	.	CDS	1490965	1491076	.	-	1	ID=PMILG00000005580.1-cds6;Parent=PMILG00000005580.1
scaffold_70	.	CDS	1491198	1491304	.	-	0	ID=PMILG00000005580.1-cds7;Parent=PMILG00000005580.1
scaffold_70	.	CDS	1491392	1491563	.	-	1	ID=PMILG00000005580.1-cds8;Parent=PMILG00000005580.1
scaffold_70	.	CDS	1493067	1493215	.	-	0	ID=PMILG00000005580.1-cds9;Parent=PMILG00000005580.1
scaffold_70	.	CDS	1493527	1493681	.	-	2	ID=PMILG00000005580.1-cds10;Parent=PMILG00000005580.1
scaffold_70	.	CDS	1493805	1493953	.	-	1	ID=PMILG00000005580.1-cds11;Parent=PMILG00000005580.1
scaffold_70	.	CDS	1496824	1497025	.	-	2	ID=PMILG00000005580.1-cds12;Parent=PMILG00000005580.1
scaffold_70	.	CDS	1497121	1497200	.	-	1	ID=PMILG00000005580.1-cds13;Parent=PMILG00000005580.1
scaffold_70	.	CDS	1498924	1499042	.	-	0	ID=PMILG00000005580.1-cds14;Parent=PMILG00000005580.1
scaffold_70	.	five_prime_UTR	1499043	1499079	.	-	.	ID=PMILG00000005580.1-five_prime_utr1;Parent=PMILG00000005580.1
scaffold_70	.	three_prime_UTR	1483329	1484492	.	-	.	ID=PMILG00000005580.1-three_prime_utr1;Parent=PMILG00000005580.1
scaffold_70	AUGUSTUS	gene	1501657	1520621	.	+	.	ID=PMILG00000005581;Name=scaffold_70.g21602.t1
scaffold_70	AUGUSTUS	mRNA	1501657	1520621	.	+	.	ID=PMILG00000005581.1;Parent=PMILG00000005581;Name=scaffold_70.g21602.t1
scaffold_70	AUGUSTUS	exon	1501657	1501732	.	+	.	ID=PMILG00000005581.1-exon1;Parent=PMILG00000005581.1
scaffold_70	AUGUSTUS	exon	1513787	1513897	.	+	.	ID=PMILG00000005581.1-exon2;Parent=PMILG00000005581.1
scaffold_70	AUGUSTUS	exon	1516811	1516959	.	+	.	ID=PMILG00000005581.1-exon3;Parent=PMILG00000005581.1
scaffold_70	AUGUSTUS	exon	1517071	1517299	.	+	.	ID=PMILG00000005581.1-exon4;Parent=PMILG00000005581.1
scaffold_70	AUGUSTUS	exon	1517383	1517553	.	+	.	ID=PMILG00000005581.1-exon5;Parent=PMILG00000005581.1
scaffold_70	AUGUSTUS	exon	1517655	1517803	.	+	.	ID=PMILG00000005581.1-exon6;Parent=PMILG00000005581.1
scaffold_70	AUGUSTUS	exon	1517994	1518204	.	+	.	ID=PMILG00000005581.1-exon7;Parent=PMILG00000005581.1
scaffold_70	AUGUSTUS	exon	1518373	1518482	.	+	.	ID=PMILG00000005581.1-exon8;Parent=PMILG00000005581.1
scaffold_70	AUGUSTUS	exon	1520523	1520621	.	+	.	ID=PMILG00000005581.1-exon9;Parent=PMILG00000005581.1
scaffold_70	AUGUSTUS	CDS	1501657	1501732	.	+	0	ID=PMILG00000005581.1-cds1;Parent=PMILG00000005581.1
scaffold_70	AUGUSTUS	CDS	1513787	1513897	.	+	2	ID=PMILG00000005581.1-cds2;Parent=PMILG00000005581.1
scaffold_70	AUGUSTUS	CDS	1516811	1516959	.	+	2	ID=PMILG00000005581.1-cds3;Parent=PMILG00000005581.1
scaffold_70	AUGUSTUS	CDS	1517071	1517299	.	+	0	ID=PMILG00000005581.1-cds4;Parent=PMILG00000005581.1
scaffold_70	AUGUSTUS	CDS	1517383	1517553	.	+	2	ID=PMILG00000005581.1-cds5;Parent=PMILG00000005581.1
scaffold_70	AUGUSTUS	CDS	1517655	1517803	.	+	2	ID=PMILG00000005581.1-cds6;Parent=PMILG00000005581.1
scaffold_70	AUGUSTUS	CDS	1517994	1518204	.	+	0	ID=PMILG00000005581.1-cds7;Parent=PMILG00000005581.1
scaffold_70	AUGUSTUS	CDS	1518373	1518482	.	+	2	ID=PMILG00000005581.1-cds8;Parent=PMILG00000005581.1
scaffold_70	AUGUSTUS	CDS	1520523	1520621	.	+	0	ID=PMILG00000005581.1-cds9;Parent=PMILG00000005581.1
scaffold_70	AUGUSTUS	gene	1534202	1535604	.	+	.	ID=PMILG00000005582;Name=scaffold_70.g21603.t1
scaffold_70	AUGUSTUS	mRNA	1534202	1535604	.	+	.	ID=PMILG00000005582.1;Parent=PMILG00000005582;Name=scaffold_70.g21603.t1
scaffold_70	AUGUSTUS	exon	1534202	1534424	.	+	.	ID=PMILG00000005582.1-exon1;Parent=PMILG00000005582.1
scaffold_70	AUGUSTUS	exon	1535444	1535604	.	+	.	ID=PMILG00000005582.1-exon2;Parent=PMILG00000005582.1
scaffold_70	AUGUSTUS	CDS	1534202	1534424	.	+	0	ID=PMILG00000005582.1-cds1;Parent=PMILG00000005582.1
scaffold_70	AUGUSTUS	CDS	1535444	1535604	.	+	2	ID=PMILG00000005582.1-cds2;Parent=PMILG00000005582.1
scaffold_70	AUGUSTUS	gene	1536213	1540590	.	+	.	ID=PMILG00000005583;Name=scaffold_70.g21604.t1
scaffold_70	AUGUSTUS	mRNA	1536213	1540590	.	+	.	ID=PMILG00000005583.1;Parent=PMILG00000005583;Name=scaffold_70.g21604.t1
scaffold_70	AUGUSTUS	exon	1536213	1536866	.	+	.	ID=PMILG00000005583.1-exon1;Parent=PMILG00000005583.1
scaffold_70	AUGUSTUS	exon	1537423	1537603	.	+	.	ID=PMILG00000005583.1-exon2;Parent=PMILG00000005583.1
scaffold_70	AUGUSTUS	exon	1540190	1540590	.	+	.	ID=PMILG00000005583.1-exon3;Parent=PMILG00000005583.1
scaffold_70	AUGUSTUS	CDS	1536213	1536866	.	+	0	ID=PMILG00000005583.1-cds1;Parent=PMILG00000005583.1
scaffold_70	AUGUSTUS	CDS	1537423	1537603	.	+	0	ID=PMILG00000005583.1-cds2;Parent=PMILG00000005583.1
scaffold_70	AUGUSTUS	CDS	1540190	1540590	.	+	2	ID=PMILG00000005583.1-cds3;Parent=PMILG00000005583.1
scaffold_70	AUGUSTUS	gene	1556422	1559724	.	-	.	ID=PMILG00000005584;Name=scaffold_70.g21605.t1
scaffold_70	AUGUSTUS	mRNA	1556422	1559724	.	-	.	ID=PMILG00000005584.1;Parent=PMILG00000005584;Name=scaffold_70.g21605.t1
scaffold_70	AUGUSTUS	exon	1556422	1556475	.	-	.	ID=PMILG00000005584.1-exon1;Parent=PMILG00000005584.1
scaffold_70	AUGUSTUS	exon	1557684	1557807	.	-	.	ID=PMILG00000005584.1-exon2;Parent=PMILG00000005584.1
scaffold_70	AUGUSTUS	exon	1557888	1557985	.	-	.	ID=PMILG00000005584.1-exon3;Parent=PMILG00000005584.1
scaffold_70	AUGUSTUS	exon	1559080	1559211	.	-	.	ID=PMILG00000005584.1-exon4;Parent=PMILG00000005584.1
scaffold_70	AUGUSTUS	exon	1559400	1559453	.	-	.	ID=PMILG00000005584.1-exon5;Parent=PMILG00000005584.1
scaffold_70	AUGUSTUS	exon	1559557	1559724	.	-	.	ID=PMILG00000005584.1-exon6;Parent=PMILG00000005584.1
scaffold_70	AUGUSTUS	CDS	1556422	1556475	.	-	0	ID=PMILG00000005584.1-cds1;Parent=PMILG00000005584.1
scaffold_70	AUGUSTUS	CDS	1557684	1557807	.	-	1	ID=PMILG00000005584.1-cds2;Parent=PMILG00000005584.1
scaffold_70	AUGUSTUS	CDS	1557888	1557985	.	-	0	ID=PMILG00000005584.1-cds3;Parent=PMILG00000005584.1
scaffold_70	AUGUSTUS	CDS	1559080	1559211	.	-	0	ID=PMILG00000005584.1-cds4;Parent=PMILG00000005584.1
scaffold_70	AUGUSTUS	CDS	1559400	1559453	.	-	0	ID=PMILG00000005584.1-cds5;Parent=PMILG00000005584.1
scaffold_70	AUGUSTUS	CDS	1559557	1559724	.	-	0	ID=PMILG00000005584.1-cds6;Parent=PMILG00000005584.1
scaffold_70	AUGUSTUS	gene	1564093	1582407	.	-	.	ID=PMILG00000005585;Name=scaffold_70.g21606.t1
scaffold_70	AUGUSTUS	mRNA	1564093	1582407	.	-	.	ID=PMILG00000005585.1;Parent=PMILG00000005585;Name=scaffold_70.g21606.t1
scaffold_70	AUGUSTUS	exon	1564093	1564107	.	-	.	ID=PMILG00000005585.1-exon1;Parent=PMILG00000005585.1
scaffold_70	AUGUSTUS	exon	1564221	1564356	.	-	.	ID=PMILG00000005585.1-exon2;Parent=PMILG00000005585.1
scaffold_70	AUGUSTUS	exon	1567039	1567159	.	-	.	ID=PMILG00000005585.1-exon3;Parent=PMILG00000005585.1
scaffold_70	AUGUSTUS	exon	1568183	1568315	.	-	.	ID=PMILG00000005585.1-exon4;Parent=PMILG00000005585.1
scaffold_70	AUGUSTUS	exon	1579771	1580454	.	-	.	ID=PMILG00000005585.1-exon5;Parent=PMILG00000005585.1
scaffold_70	AUGUSTUS	exon	1580565	1580939	.	-	.	ID=PMILG00000005585.1-exon6;Parent=PMILG00000005585.1
scaffold_70	AUGUSTUS	exon	1581020	1581216	.	-	.	ID=PMILG00000005585.1-exon7;Parent=PMILG00000005585.1
scaffold_70	AUGUSTUS	exon	1582089	1582407	.	-	.	ID=PMILG00000005585.1-exon8;Parent=PMILG00000005585.1
scaffold_70	AUGUSTUS	CDS	1564093	1564107	.	-	0	ID=PMILG00000005585.1-cds1;Parent=PMILG00000005585.1
scaffold_70	AUGUSTUS	CDS	1564221	1564356	.	-	1	ID=PMILG00000005585.1-cds2;Parent=PMILG00000005585.1
scaffold_70	AUGUSTUS	CDS	1567039	1567159	.	-	2	ID=PMILG00000005585.1-cds3;Parent=PMILG00000005585.1
scaffold_70	AUGUSTUS	CDS	1568183	1568315	.	-	0	ID=PMILG00000005585.1-cds4;Parent=PMILG00000005585.1
scaffold_70	AUGUSTUS	CDS	1579771	1580454	.	-	0	ID=PMILG00000005585.1-cds5;Parent=PMILG00000005585.1
scaffold_70	AUGUSTUS	CDS	1580565	1580939	.	-	0	ID=PMILG00000005585.1-cds6;Parent=PMILG00000005585.1
scaffold_70	AUGUSTUS	CDS	1581020	1581216	.	-	2	ID=PMILG00000005585.1-cds7;Parent=PMILG00000005585.1
scaffold_70	AUGUSTUS	CDS	1582089	1582407	.	-	0	ID=PMILG00000005585.1-cds8;Parent=PMILG00000005585.1
scaffold_70	.	gene	1598261	1638198	.	-	.	ID=PMILG00000005586;Name=scaffold_70.g21607.t1
scaffold_70	.	mRNA	1598261	1638198	.	-	.	ID=PMILG00000005586.1;Parent=PMILG00000005586;Name=scaffold_70.g21607.t1
scaffold_70	.	exon	1598261	1599128	.	-	.	ID=PMILG00000005586.1-exon1;Parent=PMILG00000005586.1
scaffold_70	.	exon	1602844	1602966	.	-	.	ID=PMILG00000005586.1-exon2;Parent=PMILG00000005586.1
scaffold_70	.	exon	1604655	1604763	.	-	.	ID=PMILG00000005586.1-exon3;Parent=PMILG00000005586.1
scaffold_70	.	exon	1606703	1606846	.	-	.	ID=PMILG00000005586.1-exon4;Parent=PMILG00000005586.1
scaffold_70	.	exon	1606929	1607017	.	-	.	ID=PMILG00000005586.1-exon5;Parent=PMILG00000005586.1
scaffold_70	.	exon	1638015	1638198	.	-	.	ID=PMILG00000005586.1-exon6;Parent=PMILG00000005586.1
scaffold_70	.	CDS	1598966	1599128	.	-	1	ID=PMILG00000005586.1-cds1;Parent=PMILG00000005586.1
scaffold_70	.	CDS	1602844	1602966	.	-	1	ID=PMILG00000005586.1-cds2;Parent=PMILG00000005586.1
scaffold_70	.	CDS	1604655	1604763	.	-	2	ID=PMILG00000005586.1-cds3;Parent=PMILG00000005586.1
scaffold_70	.	CDS	1606703	1606769	.	-	0	ID=PMILG00000005586.1-cds4;Parent=PMILG00000005586.1
scaffold_70	.	five_prime_UTR	1606770	1606846	.	-	.	ID=PMILG00000005586.1-five_prime_utr1;Parent=PMILG00000005586.1
scaffold_70	.	five_prime_UTR	1606929	1607017	.	-	.	ID=PMILG00000005586.1-five_prime_utr2;Parent=PMILG00000005586.1
scaffold_70	.	five_prime_UTR	1638015	1638198	.	-	.	ID=PMILG00000005586.1-five_prime_utr3;Parent=PMILG00000005586.1
scaffold_70	.	three_prime_UTR	1598261	1598965	.	-	.	ID=PMILG00000005586.1-three_prime_utr1;Parent=PMILG00000005586.1
scaffold_70	.	gene	1644950	1657679	.	-	.	ID=PMILG00000005587;Name=scaffold_70.g21608.t1
scaffold_70	.	mRNA	1644950	1657679	.	-	.	ID=PMILG00000005587.1;Parent=PMILG00000005587;Name=scaffold_70.g21608.t1
scaffold_70	.	exon	1644950	1646417	.	-	.	ID=PMILG00000005587.1-exon1;Parent=PMILG00000005587.1
scaffold_70	.	exon	1648077	1648623	.	-	.	ID=PMILG00000005587.1-exon2;Parent=PMILG00000005587.1
scaffold_70	.	exon	1648730	1648896	.	-	.	ID=PMILG00000005587.1-exon3;Parent=PMILG00000005587.1
scaffold_70	.	exon	1649916	1650150	.	-	.	ID=PMILG00000005587.1-exon4;Parent=PMILG00000005587.1
scaffold_70	.	exon	1651017	1651113	.	-	.	ID=PMILG00000005587.1-exon5;Parent=PMILG00000005587.1
scaffold_70	.	exon	1652709	1652838	.	-	.	ID=PMILG00000005587.1-exon6;Parent=PMILG00000005587.1
scaffold_70	.	exon	1654578	1654693	.	-	.	ID=PMILG00000005587.1-exon7;Parent=PMILG00000005587.1
scaffold_70	.	exon	1657480	1657679	.	-	.	ID=PMILG00000005587.1-exon8;Parent=PMILG00000005587.1
scaffold_70	.	CDS	1648740	1648896	.	-	1	ID=PMILG00000005587.1-cds1;Parent=PMILG00000005587.1
scaffold_70	.	CDS	1649916	1650150	.	-	2	ID=PMILG00000005587.1-cds2;Parent=PMILG00000005587.1
scaffold_70	.	CDS	1651017	1651113	.	-	0	ID=PMILG00000005587.1-cds3;Parent=PMILG00000005587.1
scaffold_70	.	CDS	1652709	1652838	.	-	1	ID=PMILG00000005587.1-cds4;Parent=PMILG00000005587.1
scaffold_70	.	CDS	1654578	1654687	.	-	0	ID=PMILG00000005587.1-cds5;Parent=PMILG00000005587.1
scaffold_70	.	five_prime_UTR	1654688	1654693	.	-	.	ID=PMILG00000005587.1-five_prime_utr1;Parent=PMILG00000005587.1
scaffold_70	.	five_prime_UTR	1657480	1657679	.	-	.	ID=PMILG00000005587.1-five_prime_utr2;Parent=PMILG00000005587.1
scaffold_70	.	three_prime_UTR	1644950	1646417	.	-	.	ID=PMILG00000005587.1-three_prime_utr1;Parent=PMILG00000005587.1
scaffold_70	.	three_prime_UTR	1648077	1648623	.	-	.	ID=PMILG00000005587.1-three_prime_utr2;Parent=PMILG00000005587.1
scaffold_70	.	three_prime_UTR	1648730	1648739	.	-	.	ID=PMILG00000005587.1-three_prime_utr3;Parent=PMILG00000005587.1
scaffold_70	.	gene	1662939	1670502	.	+	.	ID=PMILG00000005588;Name=scaffold_70.g21609.t1
scaffold_70	.	mRNA	1662939	1670502	.	+	.	ID=PMILG00000005588.1;Parent=PMILG00000005588;Name=scaffold_70.g21609.t1
scaffold_70	.	exon	1662939	1663047	.	+	.	ID=PMILG00000005588.1-exon1;Parent=PMILG00000005588.1
scaffold_70	.	exon	1663777	1663915	.	+	.	ID=PMILG00000005588.1-exon2;Parent=PMILG00000005588.1
scaffold_70	.	exon	1665360	1665448	.	+	.	ID=PMILG00000005588.1-exon3;Parent=PMILG00000005588.1
scaffold_70	.	exon	1665603	1665683	.	+	.	ID=PMILG00000005588.1-exon4;Parent=PMILG00000005588.1
scaffold_70	.	exon	1666543	1666658	.	+	.	ID=PMILG00000005588.1-exon5;Parent=PMILG00000005588.1
scaffold_70	.	exon	1667647	1667759	.	+	.	ID=PMILG00000005588.1-exon6;Parent=PMILG00000005588.1
scaffold_70	.	exon	1667859	1668013	.	+	.	ID=PMILG00000005588.1-exon7;Parent=PMILG00000005588.1
scaffold_70	.	exon	1668092	1668185	.	+	.	ID=PMILG00000005588.1-exon8;Parent=PMILG00000005588.1
scaffold_70	.	exon	1670316	1670502	.	+	.	ID=PMILG00000005588.1-exon9;Parent=PMILG00000005588.1
scaffold_70	.	CDS	1663778	1663915	.	+	0	ID=PMILG00000005588.1-cds1;Parent=PMILG00000005588.1
scaffold_70	.	CDS	1665360	1665448	.	+	0	ID=PMILG00000005588.1-cds2;Parent=PMILG00000005588.1
scaffold_70	.	CDS	1665603	1665683	.	+	1	ID=PMILG00000005588.1-cds3;Parent=PMILG00000005588.1
scaffold_70	.	CDS	1666543	1666658	.	+	1	ID=PMILG00000005588.1-cds4;Parent=PMILG00000005588.1
scaffold_70	.	CDS	1667647	1667759	.	+	2	ID=PMILG00000005588.1-cds5;Parent=PMILG00000005588.1
scaffold_70	.	CDS	1667859	1668013	.	+	0	ID=PMILG00000005588.1-cds6;Parent=PMILG00000005588.1
scaffold_70	.	CDS	1668092	1668185	.	+	1	ID=PMILG00000005588.1-cds7;Parent=PMILG00000005588.1
scaffold_70	.	CDS	1670316	1670375	.	+	0	ID=PMILG00000005588.1-cds8;Parent=PMILG00000005588.1
scaffold_70	.	five_prime_UTR	1662939	1663047	.	+	.	ID=PMILG00000005588.1-five_prime_utr1;Parent=PMILG00000005588.1
scaffold_70	.	five_prime_UTR	1663777	1663777	.	+	.	ID=PMILG00000005588.1-five_prime_utr2;Parent=PMILG00000005588.1
scaffold_70	.	three_prime_UTR	1670376	1670502	.	+	.	ID=PMILG00000005588.1-three_prime_utr1;Parent=PMILG00000005588.1
scaffold_70	.	gene	1770896	1777373	.	-	.	ID=PMILG00000005589;Name=scaffold_70.g21610.t1
scaffold_70	.	mRNA	1770896	1777373	.	-	.	ID=PMILG00000005589.1;Parent=PMILG00000005589;Name=scaffold_70.g21610.t1
scaffold_70	.	exon	1770896	1771599	.	-	.	ID=PMILG00000005589.1-exon1;Parent=PMILG00000005589.1
scaffold_70	.	exon	1772045	1772223	.	-	.	ID=PMILG00000005589.1-exon2;Parent=PMILG00000005589.1
scaffold_70	.	exon	1773088	1773209	.	-	.	ID=PMILG00000005589.1-exon3;Parent=PMILG00000005589.1
scaffold_70	.	exon	1773308	1773454	.	-	.	ID=PMILG00000005589.1-exon4;Parent=PMILG00000005589.1
scaffold_70	.	exon	1774688	1774815	.	-	.	ID=PMILG00000005589.1-exon5;Parent=PMILG00000005589.1
scaffold_70	.	exon	1775720	1775845	.	-	.	ID=PMILG00000005589.1-exon6;Parent=PMILG00000005589.1
scaffold_70	.	exon	1777294	1777373	.	-	.	ID=PMILG00000005589.1-exon7;Parent=PMILG00000005589.1
scaffold_70	.	CDS	1771433	1771599	.	-	2	ID=PMILG00000005589.1-cds1;Parent=PMILG00000005589.1
scaffold_70	.	CDS	1772045	1772223	.	-	1	ID=PMILG00000005589.1-cds2;Parent=PMILG00000005589.1
scaffold_70	.	CDS	1773088	1773209	.	-	0	ID=PMILG00000005589.1-cds3;Parent=PMILG00000005589.1
scaffold_70	.	CDS	1773308	1773454	.	-	0	ID=PMILG00000005589.1-cds4;Parent=PMILG00000005589.1
scaffold_70	.	CDS	1774688	1774815	.	-	2	ID=PMILG00000005589.1-cds5;Parent=PMILG00000005589.1
scaffold_70	.	CDS	1775720	1775845	.	-	2	ID=PMILG00000005589.1-cds6;Parent=PMILG00000005589.1
scaffold_70	.	CDS	1777294	1777336	.	-	0	ID=PMILG00000005589.1-cds7;Parent=PMILG00000005589.1
scaffold_70	.	five_prime_UTR	1777337	1777373	.	-	.	ID=PMILG00000005589.1-five_prime_utr1;Parent=PMILG00000005589.1
scaffold_70	.	three_prime_UTR	1770896	1771432	.	-	.	ID=PMILG00000005589.1-three_prime_utr1;Parent=PMILG00000005589.1
scaffold_70	AUGUSTUS	gene	1779301	1785354	.	+	.	ID=PMILG00000005590;Name=scaffold_70.g21611.t1
scaffold_70	AUGUSTUS	mRNA	1779301	1785354	.	+	.	ID=PMILG00000005590.1;Parent=PMILG00000005590;Name=scaffold_70.g21611.t1
scaffold_70	AUGUSTUS	exon	1779301	1779436	.	+	.	ID=PMILG00000005590.1-exon1;Parent=PMILG00000005590.1
scaffold_70	AUGUSTUS	exon	1780766	1780974	.	+	.	ID=PMILG00000005590.1-exon2;Parent=PMILG00000005590.1
scaffold_70	AUGUSTUS	exon	1782702	1783539	.	+	.	ID=PMILG00000005590.1-exon3;Parent=PMILG00000005590.1
scaffold_70	AUGUSTUS	exon	1784708	1785354	.	+	.	ID=PMILG00000005590.1-exon4;Parent=PMILG00000005590.1
scaffold_70	AUGUSTUS	CDS	1779301	1779436	.	+	0	ID=PMILG00000005590.1-cds1;Parent=PMILG00000005590.1
scaffold_70	AUGUSTUS	CDS	1780766	1780974	.	+	2	ID=PMILG00000005590.1-cds2;Parent=PMILG00000005590.1
scaffold_70	AUGUSTUS	CDS	1782702	1783539	.	+	0	ID=PMILG00000005590.1-cds3;Parent=PMILG00000005590.1
scaffold_70	AUGUSTUS	CDS	1784708	1785354	.	+	2	ID=PMILG00000005590.1-cds4;Parent=PMILG00000005590.1
scaffold_70	.	gene	1790809	1798650	.	+	.	ID=PMILG00000005591;Name=scaffold_70.g21612.t1
scaffold_70	.	mRNA	1790809	1798650	.	+	.	ID=PMILG00000005591.1;Parent=PMILG00000005591;Name=scaffold_70.g21612.t1
scaffold_70	.	exon	1790809	1790956	.	+	.	ID=PMILG00000005591.1-exon1;Parent=PMILG00000005591.1
scaffold_70	.	exon	1793477	1793651	.	+	.	ID=PMILG00000005591.1-exon2;Parent=PMILG00000005591.1
scaffold_70	.	exon	1794444	1794638	.	+	.	ID=PMILG00000005591.1-exon3;Parent=PMILG00000005591.1
scaffold_70	.	exon	1796133	1796267	.	+	.	ID=PMILG00000005591.1-exon4;Parent=PMILG00000005591.1
scaffold_70	.	exon	1796539	1796694	.	+	.	ID=PMILG00000005591.1-exon5;Parent=PMILG00000005591.1
scaffold_70	.	exon	1798337	1798650	.	+	.	ID=PMILG00000005591.1-exon6;Parent=PMILG00000005591.1
scaffold_70	.	CDS	1790898	1790956	.	+	0	ID=PMILG00000005591.1-cds1;Parent=PMILG00000005591.1
scaffold_70	.	CDS	1793477	1793651	.	+	1	ID=PMILG00000005591.1-cds2;Parent=PMILG00000005591.1
scaffold_70	.	CDS	1794444	1794638	.	+	0	ID=PMILG00000005591.1-cds3;Parent=PMILG00000005591.1
scaffold_70	.	CDS	1796133	1796267	.	+	0	ID=PMILG00000005591.1-cds4;Parent=PMILG00000005591.1
scaffold_70	.	CDS	1796539	1796694	.	+	0	ID=PMILG00000005591.1-cds5;Parent=PMILG00000005591.1
scaffold_70	.	CDS	1798337	1798579	.	+	0	ID=PMILG00000005591.1-cds6;Parent=PMILG00000005591.1
scaffold_70	.	five_prime_UTR	1790809	1790897	.	+	.	ID=PMILG00000005591.1-five_prime_utr1;Parent=PMILG00000005591.1
scaffold_70	.	three_prime_UTR	1798580	1798650	.	+	.	ID=PMILG00000005591.1-three_prime_utr1;Parent=PMILG00000005591.1
scaffold_70	AUGUSTUS	gene	1834141	1836273	.	+	.	ID=PMILG00000005592;Name=scaffold_70.g21613.t1
scaffold_70	AUGUSTUS	mRNA	1834141	1836273	.	+	.	ID=PMILG00000005592.1;Parent=PMILG00000005592;Name=scaffold_70.g21613.t1
scaffold_70	AUGUSTUS	exon	1834141	1834266	.	+	.	ID=PMILG00000005592.1-exon1;Parent=PMILG00000005592.1
scaffold_70	AUGUSTUS	exon	1835470	1835566	.	+	.	ID=PMILG00000005592.1-exon2;Parent=PMILG00000005592.1
scaffold_70	AUGUSTUS	exon	1835762	1835794	.	+	.	ID=PMILG00000005592.1-exon3;Parent=PMILG00000005592.1
scaffold_70	AUGUSTUS	exon	1835931	1835984	.	+	.	ID=PMILG00000005592.1-exon4;Parent=PMILG00000005592.1
scaffold_70	AUGUSTUS	exon	1836239	1836273	.	+	.	ID=PMILG00000005592.1-exon5;Parent=PMILG00000005592.1
scaffold_70	AUGUSTUS	CDS	1834141	1834266	.	+	0	ID=PMILG00000005592.1-cds1;Parent=PMILG00000005592.1
scaffold_70	AUGUSTUS	CDS	1835470	1835566	.	+	0	ID=PMILG00000005592.1-cds2;Parent=PMILG00000005592.1
scaffold_70	AUGUSTUS	CDS	1835762	1835794	.	+	2	ID=PMILG00000005592.1-cds3;Parent=PMILG00000005592.1
scaffold_70	AUGUSTUS	CDS	1835931	1835984	.	+	2	ID=PMILG00000005592.1-cds4;Parent=PMILG00000005592.1
scaffold_70	AUGUSTUS	CDS	1836239	1836273	.	+	2	ID=PMILG00000005592.1-cds5;Parent=PMILG00000005592.1
scaffold_70	.	gene	1845329	1869723	.	-	.	ID=PMILG00000005593;Name=scaffold_70.g21614.t1
scaffold_70	.	mRNA	1845329	1869723	.	-	.	ID=PMILG00000005593.1;Parent=PMILG00000005593;Name=scaffold_70.g21614.t1
scaffold_70	.	exon	1845329	1845861	.	-	.	ID=PMILG00000005593.1-exon1;Parent=PMILG00000005593.1
scaffold_70	.	exon	1846395	1846501	.	-	.	ID=PMILG00000005593.1-exon2;Parent=PMILG00000005593.1
scaffold_70	.	exon	1849887	1850033	.	-	.	ID=PMILG00000005593.1-exon3;Parent=PMILG00000005593.1
scaffold_70	.	exon	1850322	1850415	.	-	.	ID=PMILG00000005593.1-exon4;Parent=PMILG00000005593.1
scaffold_70	.	exon	1850581	1850721	.	-	.	ID=PMILG00000005593.1-exon5;Parent=PMILG00000005593.1
scaffold_70	.	exon	1851976	1852065	.	-	.	ID=PMILG00000005593.1-exon6;Parent=PMILG00000005593.1
scaffold_70	.	exon	1854036	1854227	.	-	.	ID=PMILG00000005593.1-exon7;Parent=PMILG00000005593.1
scaffold_70	.	exon	1855805	1855915	.	-	.	ID=PMILG00000005593.1-exon8;Parent=PMILG00000005593.1
scaffold_70	.	exon	1856001	1856099	.	-	.	ID=PMILG00000005593.1-exon9;Parent=PMILG00000005593.1
scaffold_70	.	exon	1858732	1858818	.	-	.	ID=PMILG00000005593.1-exon10;Parent=PMILG00000005593.1
scaffold_70	.	exon	1859240	1859322	.	-	.	ID=PMILG00000005593.1-exon11;Parent=PMILG00000005593.1
scaffold_70	.	exon	1859430	1859711	.	-	.	ID=PMILG00000005593.1-exon12;Parent=PMILG00000005593.1
scaffold_70	.	exon	1863488	1863697	.	-	.	ID=PMILG00000005593.1-exon13;Parent=PMILG00000005593.1
scaffold_70	.	exon	1867568	1867712	.	-	.	ID=PMILG00000005593.1-exon14;Parent=PMILG00000005593.1
scaffold_70	.	exon	1869542	1869723	.	-	.	ID=PMILG00000005593.1-exon15;Parent=PMILG00000005593.1
scaffold_70	.	CDS	1845763	1845861	.	-	0	ID=PMILG00000005593.1-cds1;Parent=PMILG00000005593.1
scaffold_70	.	CDS	1846395	1846501	.	-	2	ID=PMILG00000005593.1-cds2;Parent=PMILG00000005593.1
scaffold_70	.	CDS	1849887	1850033	.	-	2	ID=PMILG00000005593.1-cds3;Parent=PMILG00000005593.1
scaffold_70	.	CDS	1850322	1850415	.	-	0	ID=PMILG00000005593.1-cds4;Parent=PMILG00000005593.1
scaffold_70	.	CDS	1850581	1850721	.	-	0	ID=PMILG00000005593.1-cds5;Parent=PMILG00000005593.1
scaffold_70	.	CDS	1851976	1852065	.	-	0	ID=PMILG00000005593.1-cds6;Parent=PMILG00000005593.1
scaffold_70	.	CDS	1854036	1854227	.	-	0	ID=PMILG00000005593.1-cds7;Parent=PMILG00000005593.1
scaffold_70	.	CDS	1855805	1855915	.	-	0	ID=PMILG00000005593.1-cds8;Parent=PMILG00000005593.1
scaffold_70	.	CDS	1856001	1856099	.	-	0	ID=PMILG00000005593.1-cds9;Parent=PMILG00000005593.1
scaffold_70	.	CDS	1858732	1858818	.	-	0	ID=PMILG00000005593.1-cds10;Parent=PMILG00000005593.1
scaffold_70	.	CDS	1859240	1859322	.	-	2	ID=PMILG00000005593.1-cds11;Parent=PMILG00000005593.1
scaffold_70	.	CDS	1859430	1859711	.	-	2	ID=PMILG00000005593.1-cds12;Parent=PMILG00000005593.1
scaffold_70	.	CDS	1863488	1863697	.	-	2	ID=PMILG00000005593.1-cds13;Parent=PMILG00000005593.1
scaffold_70	.	CDS	1867568	1867712	.	-	0	ID=PMILG00000005593.1-cds14;Parent=PMILG00000005593.1
scaffold_70	.	CDS	1869542	1869556	.	-	0	ID=PMILG00000005593.1-cds15;Parent=PMILG00000005593.1
scaffold_70	.	five_prime_UTR	1869557	1869723	.	-	.	ID=PMILG00000005593.1-five_prime_utr1;Parent=PMILG00000005593.1
scaffold_70	.	three_prime_UTR	1845329	1845762	.	-	.	ID=PMILG00000005593.1-three_prime_utr1;Parent=PMILG00000005593.1
scaffold_70	.	gene	1870190	1887373	.	+	.	ID=PMILG00000005594;Name=scaffold_70.g21615.t1
scaffold_70	.	mRNA	1870190	1887373	.	+	.	ID=PMILG00000005594.1;Parent=PMILG00000005594;Name=scaffold_70.g21615.t1
scaffold_70	.	exon	1870190	1870485	.	+	.	ID=PMILG00000005594.1-exon1;Parent=PMILG00000005594.1
scaffold_70	.	exon	1874312	1874411	.	+	.	ID=PMILG00000005594.1-exon2;Parent=PMILG00000005594.1
scaffold_70	.	exon	1875958	1876084	.	+	.	ID=PMILG00000005594.1-exon3;Parent=PMILG00000005594.1
scaffold_70	.	exon	1876164	1876321	.	+	.	ID=PMILG00000005594.1-exon4;Parent=PMILG00000005594.1
scaffold_70	.	exon	1876408	1876485	.	+	.	ID=PMILG00000005594.1-exon5;Parent=PMILG00000005594.1
scaffold_70	.	exon	1877720	1877907	.	+	.	ID=PMILG00000005594.1-exon6;Parent=PMILG00000005594.1
scaffold_70	.	exon	1878049	1878207	.	+	.	ID=PMILG00000005594.1-exon7;Parent=PMILG00000005594.1
scaffold_70	.	exon	1879937	1880095	.	+	.	ID=PMILG00000005594.1-exon8;Parent=PMILG00000005594.1
scaffold_70	.	exon	1880328	1880484	.	+	.	ID=PMILG00000005594.1-exon9;Parent=PMILG00000005594.1
scaffold_70	.	exon	1880608	1880683	.	+	.	ID=PMILG00000005594.1-exon10;Parent=PMILG00000005594.1
scaffold_70	.	exon	1881966	1882071	.	+	.	ID=PMILG00000005594.1-exon11;Parent=PMILG00000005594.1
scaffold_70	.	exon	1882207	1882340	.	+	.	ID=PMILG00000005594.1-exon12;Parent=PMILG00000005594.1
scaffold_70	.	exon	1883099	1883269	.	+	.	ID=PMILG00000005594.1-exon13;Parent=PMILG00000005594.1
scaffold_70	.	exon	1885237	1885441	.	+	.	ID=PMILG00000005594.1-exon14;Parent=PMILG00000005594.1
scaffold_70	.	exon	1885583	1885768	.	+	.	ID=PMILG00000005594.1-exon15;Parent=PMILG00000005594.1
scaffold_70	.	exon	1885915	1886040	.	+	.	ID=PMILG00000005594.1-exon16;Parent=PMILG00000005594.1
scaffold_70	.	exon	1886751	1887373	.	+	.	ID=PMILG00000005594.1-exon17;Parent=PMILG00000005594.1
scaffold_70	.	CDS	1870396	1870485	.	+	0	ID=PMILG00000005594.1-cds1;Parent=PMILG00000005594.1
scaffold_70	.	CDS	1874312	1874411	.	+	0	ID=PMILG00000005594.1-cds2;Parent=PMILG00000005594.1
scaffold_70	.	CDS	1875958	1876084	.	+	2	ID=PMILG00000005594.1-cds3;Parent=PMILG00000005594.1
scaffold_70	.	CDS	1876164	1876321	.	+	1	ID=PMILG00000005594.1-cds4;Parent=PMILG00000005594.1
scaffold_70	.	CDS	1876408	1876485	.	+	2	ID=PMILG00000005594.1-cds5;Parent=PMILG00000005594.1
scaffold_70	.	CDS	1877720	1877907	.	+	2	ID=PMILG00000005594.1-cds6;Parent=PMILG00000005594.1
scaffold_70	.	CDS	1878049	1878207	.	+	0	ID=PMILG00000005594.1-cds7;Parent=PMILG00000005594.1
scaffold_70	.	CDS	1879937	1880095	.	+	0	ID=PMILG00000005594.1-cds8;Parent=PMILG00000005594.1
scaffold_70	.	CDS	1880328	1880484	.	+	0	ID=PMILG00000005594.1-cds9;Parent=PMILG00000005594.1
scaffold_70	.	CDS	1880608	1880683	.	+	2	ID=PMILG00000005594.1-cds10;Parent=PMILG00000005594.1
scaffold_70	.	CDS	1881966	1882071	.	+	1	ID=PMILG00000005594.1-cds11;Parent=PMILG00000005594.1
scaffold_70	.	CDS	1882207	1882340	.	+	0	ID=PMILG00000005594.1-cds12;Parent=PMILG00000005594.1
scaffold_70	.	CDS	1883099	1883269	.	+	1	ID=PMILG00000005594.1-cds13;Parent=PMILG00000005594.1
scaffold_70	.	CDS	1885237	1885441	.	+	1	ID=PMILG00000005594.1-cds14;Parent=PMILG00000005594.1
scaffold_70	.	CDS	1885583	1885768	.	+	0	ID=PMILG00000005594.1-cds15;Parent=PMILG00000005594.1
scaffold_70	.	CDS	1885915	1886040	.	+	0	ID=PMILG00000005594.1-cds16;Parent=PMILG00000005594.1
scaffold_70	.	CDS	1886751	1886918	.	+	0	ID=PMILG00000005594.1-cds17;Parent=PMILG00000005594.1
scaffold_70	.	five_prime_UTR	1870190	1870395	.	+	.	ID=PMILG00000005594.1-five_prime_utr1;Parent=PMILG00000005594.1
scaffold_70	.	three_prime_UTR	1886919	1887373	.	+	.	ID=PMILG00000005594.1-three_prime_utr1;Parent=PMILG00000005594.1
scaffold_70	AUGUSTUS	gene	1890926	1895718	.	+	.	ID=PMILG00000005595;Name=scaffold_70.g21616.t1
scaffold_70	AUGUSTUS	mRNA	1890926	1895718	.	+	.	ID=PMILG00000005595.1;Parent=PMILG00000005595;Name=scaffold_70.g21616.t1
scaffold_70	AUGUSTUS	exon	1890926	1890928	.	+	.	ID=PMILG00000005595.1-exon1;Parent=PMILG00000005595.1
scaffold_70	AUGUSTUS	exon	1894160	1894288	.	+	.	ID=PMILG00000005595.1-exon2;Parent=PMILG00000005595.1
scaffold_70	AUGUSTUS	exon	1894738	1894884	.	+	.	ID=PMILG00000005595.1-exon3;Parent=PMILG00000005595.1
scaffold_70	AUGUSTUS	exon	1895281	1895406	.	+	.	ID=PMILG00000005595.1-exon4;Parent=PMILG00000005595.1
scaffold_70	AUGUSTUS	exon	1895533	1895718	.	+	.	ID=PMILG00000005595.1-exon5;Parent=PMILG00000005595.1
scaffold_70	AUGUSTUS	CDS	1890926	1890928	.	+	0	ID=PMILG00000005595.1-cds1;Parent=PMILG00000005595.1
scaffold_70	AUGUSTUS	CDS	1894160	1894288	.	+	0	ID=PMILG00000005595.1-cds2;Parent=PMILG00000005595.1
scaffold_70	AUGUSTUS	CDS	1894738	1894884	.	+	0	ID=PMILG00000005595.1-cds3;Parent=PMILG00000005595.1
scaffold_70	AUGUSTUS	CDS	1895281	1895406	.	+	0	ID=PMILG00000005595.1-cds4;Parent=PMILG00000005595.1
scaffold_70	AUGUSTUS	CDS	1895533	1895718	.	+	0	ID=PMILG00000005595.1-cds5;Parent=PMILG00000005595.1
scaffold_70	AUGUSTUS	gene	1896336	1920038	.	+	.	ID=PMILG00000005596;Name=scaffold_70.g21617.t1
scaffold_70	AUGUSTUS	mRNA	1896336	1920038	.	+	.	ID=PMILG00000005596.1;Parent=PMILG00000005596;Name=scaffold_70.g21617.t1
scaffold_70	AUGUSTUS	exon	1896336	1896361	.	+	.	ID=PMILG00000005596.1-exon1;Parent=PMILG00000005596.1
scaffold_70	AUGUSTUS	exon	1912609	1912769	.	+	.	ID=PMILG00000005596.1-exon2;Parent=PMILG00000005596.1
scaffold_70	AUGUSTUS	exon	1915563	1915828	.	+	.	ID=PMILG00000005596.1-exon3;Parent=PMILG00000005596.1
scaffold_70	AUGUSTUS	exon	1917739	1917993	.	+	.	ID=PMILG00000005596.1-exon4;Parent=PMILG00000005596.1
scaffold_70	AUGUSTUS	exon	1918083	1918250	.	+	.	ID=PMILG00000005596.1-exon5;Parent=PMILG00000005596.1
scaffold_70	AUGUSTUS	exon	1918356	1918473	.	+	.	ID=PMILG00000005596.1-exon6;Parent=PMILG00000005596.1
scaffold_70	AUGUSTUS	exon	1918587	1918720	.	+	.	ID=PMILG00000005596.1-exon7;Parent=PMILG00000005596.1
scaffold_70	AUGUSTUS	exon	1919829	1920038	.	+	.	ID=PMILG00000005596.1-exon8;Parent=PMILG00000005596.1
scaffold_70	AUGUSTUS	CDS	1896336	1896361	.	+	0	ID=PMILG00000005596.1-cds1;Parent=PMILG00000005596.1
scaffold_70	AUGUSTUS	CDS	1912609	1912769	.	+	1	ID=PMILG00000005596.1-cds2;Parent=PMILG00000005596.1
scaffold_70	AUGUSTUS	CDS	1915563	1915828	.	+	2	ID=PMILG00000005596.1-cds3;Parent=PMILG00000005596.1
scaffold_70	AUGUSTUS	CDS	1917739	1917993	.	+	0	ID=PMILG00000005596.1-cds4;Parent=PMILG00000005596.1
scaffold_70	AUGUSTUS	CDS	1918083	1918250	.	+	0	ID=PMILG00000005596.1-cds5;Parent=PMILG00000005596.1
scaffold_70	AUGUSTUS	CDS	1918356	1918473	.	+	0	ID=PMILG00000005596.1-cds6;Parent=PMILG00000005596.1
scaffold_70	AUGUSTUS	CDS	1918587	1918720	.	+	2	ID=PMILG00000005596.1-cds7;Parent=PMILG00000005596.1
scaffold_70	AUGUSTUS	CDS	1919829	1920038	.	+	0	ID=PMILG00000005596.1-cds8;Parent=PMILG00000005596.1
scaffold_70	.	gene	1928837	1950705	.	-	.	ID=PMILG00000005597;Name=scaffold_70.g21618.t1
scaffold_70	.	mRNA	1928837	1950705	.	-	.	ID=PMILG00000005597.1;Parent=PMILG00000005597;Name=scaffold_70.g21618.t1
scaffold_70	.	exon	1928837	1929394	.	-	.	ID=PMILG00000005597.1-exon1;Parent=PMILG00000005597.1
scaffold_70	.	exon	1929494	1929534	.	-	.	ID=PMILG00000005597.1-exon2;Parent=PMILG00000005597.1
scaffold_70	.	exon	1931801	1931891	.	-	.	ID=PMILG00000005597.1-exon3;Parent=PMILG00000005597.1
scaffold_70	.	exon	1931977	1932086	.	-	.	ID=PMILG00000005597.1-exon4;Parent=PMILG00000005597.1
scaffold_70	.	exon	1932165	1932278	.	-	.	ID=PMILG00000005597.1-exon5;Parent=PMILG00000005597.1
scaffold_70	.	exon	1932497	1932574	.	-	.	ID=PMILG00000005597.1-exon6;Parent=PMILG00000005597.1
scaffold_70	.	exon	1933974	1934090	.	-	.	ID=PMILG00000005597.1-exon7;Parent=PMILG00000005597.1
scaffold_70	.	exon	1934721	1934781	.	-	.	ID=PMILG00000005597.1-exon8;Parent=PMILG00000005597.1
scaffold_70	.	exon	1934881	1934902	.	-	.	ID=PMILG00000005597.1-exon9;Parent=PMILG00000005597.1
scaffold_70	.	exon	1935351	1935371	.	-	.	ID=PMILG00000005597.1-exon10;Parent=PMILG00000005597.1
scaffold_70	.	exon	1936327	1936347	.	-	.	ID=PMILG00000005597.1-exon11;Parent=PMILG00000005597.1
scaffold_70	.	exon	1938755	1938772	.	-	.	ID=PMILG00000005597.1-exon12;Parent=PMILG00000005597.1
scaffold_70	.	exon	1938993	1939064	.	-	.	ID=PMILG00000005597.1-exon13;Parent=PMILG00000005597.1
scaffold_70	.	exon	1939176	1939183	.	-	.	ID=PMILG00000005597.1-exon14;Parent=PMILG00000005597.1
scaffold_70	.	exon	1939288	1939315	.	-	.	ID=PMILG00000005597.1-exon15;Parent=PMILG00000005597.1
scaffold_70	.	exon	1948993	1949060	.	-	.	ID=PMILG00000005597.1-exon16;Parent=PMILG00000005597.1
scaffold_70	.	exon	1950701	1950705	.	-	.	ID=PMILG00000005597.1-exon17;Parent=PMILG00000005597.1
scaffold_70	.	CDS	1929349	1929394	.	-	1	ID=PMILG00000005597.1-cds1;Parent=PMILG00000005597.1
scaffold_70	.	CDS	1929494	1929534	.	-	0	ID=PMILG00000005597.1-cds2;Parent=PMILG00000005597.1
scaffold_70	.	CDS	1931801	1931891	.	-	1	ID=PMILG00000005597.1-cds3;Parent=PMILG00000005597.1
scaffold_70	.	CDS	1931977	1932086	.	-	0	ID=PMILG00000005597.1-cds4;Parent=PMILG00000005597.1
scaffold_70	.	CDS	1932165	1932278	.	-	0	ID=PMILG00000005597.1-cds5;Parent=PMILG00000005597.1
scaffold_70	.	CDS	1932497	1932574	.	-	0	ID=PMILG00000005597.1-cds6;Parent=PMILG00000005597.1
scaffold_70	.	CDS	1933974	1934090	.	-	0	ID=PMILG00000005597.1-cds7;Parent=PMILG00000005597.1
scaffold_70	.	CDS	1934721	1934781	.	-	1	ID=PMILG00000005597.1-cds8;Parent=PMILG00000005597.1
scaffold_70	.	CDS	1934881	1934902	.	-	2	ID=PMILG00000005597.1-cds9;Parent=PMILG00000005597.1
scaffold_70	.	CDS	1935351	1935371	.	-	2	ID=PMILG00000005597.1-cds10;Parent=PMILG00000005597.1
scaffold_70	.	CDS	1936327	1936347	.	-	2	ID=PMILG00000005597.1-cds11;Parent=PMILG00000005597.1
scaffold_70	.	CDS	1938755	1938772	.	-	2	ID=PMILG00000005597.1-cds12;Parent=PMILG00000005597.1
scaffold_70	.	CDS	1938993	1939064	.	-	2	ID=PMILG00000005597.1-cds13;Parent=PMILG00000005597.1
scaffold_70	.	CDS	1939176	1939183	.	-	1	ID=PMILG00000005597.1-cds14;Parent=PMILG00000005597.1
scaffold_70	.	CDS	1939288	1939315	.	-	2	ID=PMILG00000005597.1-cds15;Parent=PMILG00000005597.1
scaffold_70	.	CDS	1948993	1949060	.	-	1	ID=PMILG00000005597.1-cds16;Parent=PMILG00000005597.1
scaffold_70	.	CDS	1950701	1950705	.	-	0	ID=PMILG00000005597.1-cds17;Parent=PMILG00000005597.1
scaffold_70	.	three_prime_UTR	1928837	1929348	.	-	.	ID=PMILG00000005597.1-three_prime_utr1;Parent=PMILG00000005597.1
scaffold_70	AUGUSTUS	gene	1954158	1994389	.	-	.	ID=PMILG00000005598;Name=scaffold_70.g21619.t1
scaffold_70	AUGUSTUS	mRNA	1954158	1994389	.	-	.	ID=PMILG00000005598.1;Parent=PMILG00000005598;Name=scaffold_70.g21619.t1
scaffold_70	AUGUSTUS	exon	1954158	1954193	.	-	.	ID=PMILG00000005598.1-exon1;Parent=PMILG00000005598.1
scaffold_70	AUGUSTUS	exon	1955983	1956126	.	-	.	ID=PMILG00000005598.1-exon2;Parent=PMILG00000005598.1
scaffold_70	AUGUSTUS	exon	1957338	1957416	.	-	.	ID=PMILG00000005598.1-exon3;Parent=PMILG00000005598.1
scaffold_70	AUGUSTUS	exon	1957566	1957592	.	-	.	ID=PMILG00000005598.1-exon4;Parent=PMILG00000005598.1
scaffold_70	AUGUSTUS	exon	1958082	1958205	.	-	.	ID=PMILG00000005598.1-exon5;Parent=PMILG00000005598.1
scaffold_70	AUGUSTUS	exon	1958286	1958367	.	-	.	ID=PMILG00000005598.1-exon6;Parent=PMILG00000005598.1
scaffold_70	AUGUSTUS	exon	1960124	1960185	.	-	.	ID=PMILG00000005598.1-exon7;Parent=PMILG00000005598.1
scaffold_70	AUGUSTUS	exon	1965045	1965233	.	-	.	ID=PMILG00000005598.1-exon8;Parent=PMILG00000005598.1
scaffold_70	AUGUSTUS	exon	1965351	1965408	.	-	.	ID=PMILG00000005598.1-exon9;Parent=PMILG00000005598.1
scaffold_70	AUGUSTUS	exon	1967080	1967162	.	-	.	ID=PMILG00000005598.1-exon10;Parent=PMILG00000005598.1
scaffold_70	AUGUSTUS	exon	1979852	1979918	.	-	.	ID=PMILG00000005598.1-exon11;Parent=PMILG00000005598.1
scaffold_70	AUGUSTUS	exon	1982268	1982327	.	-	.	ID=PMILG00000005598.1-exon12;Parent=PMILG00000005598.1
scaffold_70	AUGUSTUS	exon	1983174	1983286	.	-	.	ID=PMILG00000005598.1-exon13;Parent=PMILG00000005598.1
scaffold_70	AUGUSTUS	exon	1985217	1985246	.	-	.	ID=PMILG00000005598.1-exon14;Parent=PMILG00000005598.1
scaffold_70	AUGUSTUS	exon	1989940	1989978	.	-	.	ID=PMILG00000005598.1-exon15;Parent=PMILG00000005598.1
scaffold_70	AUGUSTUS	exon	1990183	1990194	.	-	.	ID=PMILG00000005598.1-exon16;Parent=PMILG00000005598.1
scaffold_70	AUGUSTUS	exon	1991375	1991483	.	-	.	ID=PMILG00000005598.1-exon17;Parent=PMILG00000005598.1
scaffold_70	AUGUSTUS	exon	1991618	1991707	.	-	.	ID=PMILG00000005598.1-exon18;Parent=PMILG00000005598.1
scaffold_70	AUGUSTUS	exon	1992861	1992911	.	-	.	ID=PMILG00000005598.1-exon19;Parent=PMILG00000005598.1
scaffold_70	AUGUSTUS	exon	1994116	1994181	.	-	.	ID=PMILG00000005598.1-exon20;Parent=PMILG00000005598.1
scaffold_70	AUGUSTUS	exon	1994351	1994389	.	-	.	ID=PMILG00000005598.1-exon21;Parent=PMILG00000005598.1
scaffold_70	AUGUSTUS	CDS	1954158	1954193	.	-	0	ID=PMILG00000005598.1-cds1;Parent=PMILG00000005598.1
scaffold_70	AUGUSTUS	CDS	1955983	1956126	.	-	0	ID=PMILG00000005598.1-cds2;Parent=PMILG00000005598.1
scaffold_70	AUGUSTUS	CDS	1957338	1957416	.	-	1	ID=PMILG00000005598.1-cds3;Parent=PMILG00000005598.1
scaffold_70	AUGUSTUS	CDS	1957566	1957592	.	-	1	ID=PMILG00000005598.1-cds4;Parent=PMILG00000005598.1
scaffold_70	AUGUSTUS	CDS	1958082	1958205	.	-	2	ID=PMILG00000005598.1-cds5;Parent=PMILG00000005598.1
scaffold_70	AUGUSTUS	CDS	1958286	1958367	.	-	0	ID=PMILG00000005598.1-cds6;Parent=PMILG00000005598.1
scaffold_70	AUGUSTUS	CDS	1960124	1960185	.	-	2	ID=PMILG00000005598.1-cds7;Parent=PMILG00000005598.1
scaffold_70	AUGUSTUS	CDS	1965045	1965233	.	-	2	ID=PMILG00000005598.1-cds8;Parent=PMILG00000005598.1
scaffold_70	AUGUSTUS	CDS	1965351	1965408	.	-	0	ID=PMILG00000005598.1-cds9;Parent=PMILG00000005598.1
scaffold_70	AUGUSTUS	CDS	1967080	1967162	.	-	2	ID=PMILG00000005598.1-cds10;Parent=PMILG00000005598.1
scaffold_70	AUGUSTUS	CDS	1979852	1979918	.	-	0	ID=PMILG00000005598.1-cds11;Parent=PMILG00000005598.1
scaffold_70	AUGUSTUS	CDS	1982268	1982327	.	-	0	ID=PMILG00000005598.1-cds12;Parent=PMILG00000005598.1
scaffold_70	AUGUSTUS	CDS	1983174	1983286	.	-	2	ID=PMILG00000005598.1-cds13;Parent=PMILG00000005598.1
scaffold_70	AUGUSTUS	CDS	1985217	1985246	.	-	2	ID=PMILG00000005598.1-cds14;Parent=PMILG00000005598.1
scaffold_70	AUGUSTUS	CDS	1989940	1989978	.	-	2	ID=PMILG00000005598.1-cds15;Parent=PMILG00000005598.1
scaffold_70	AUGUSTUS	CDS	1990183	1990194	.	-	2	ID=PMILG00000005598.1-cds16;Parent=PMILG00000005598.1
scaffold_70	AUGUSTUS	CDS	1991375	1991483	.	-	0	ID=PMILG00000005598.1-cds17;Parent=PMILG00000005598.1
scaffold_70	AUGUSTUS	CDS	1991618	1991707	.	-	0	ID=PMILG00000005598.1-cds18;Parent=PMILG00000005598.1
scaffold_70	AUGUSTUS	CDS	1992861	1992911	.	-	0	ID=PMILG00000005598.1-cds19;Parent=PMILG00000005598.1
scaffold_70	AUGUSTUS	CDS	1994116	1994181	.	-	0	ID=PMILG00000005598.1-cds20;Parent=PMILG00000005598.1
scaffold_70	AUGUSTUS	CDS	1994351	1994389	.	-	0	ID=PMILG00000005598.1-cds21;Parent=PMILG00000005598.1
scaffold_70	AUGUSTUS	gene	2009457	2013758	.	-	.	ID=PMILG00000005599;Name=scaffold_70.g21620.t1
scaffold_70	AUGUSTUS	mRNA	2009457	2013758	.	-	.	ID=PMILG00000005599.1;Parent=PMILG00000005599;Name=scaffold_70.g21620.t1
scaffold_70	AUGUSTUS	exon	2009457	2009585	.	-	.	ID=PMILG00000005599.1-exon1;Parent=PMILG00000005599.1
scaffold_70	AUGUSTUS	exon	2011731	2011847	.	-	.	ID=PMILG00000005599.1-exon2;Parent=PMILG00000005599.1
scaffold_70	AUGUSTUS	exon	2012215	2012361	.	-	.	ID=PMILG00000005599.1-exon3;Parent=PMILG00000005599.1
scaffold_70	AUGUSTUS	exon	2012485	2012640	.	-	.	ID=PMILG00000005599.1-exon4;Parent=PMILG00000005599.1
scaffold_70	AUGUSTUS	exon	2013738	2013758	.	-	.	ID=PMILG00000005599.1-exon5;Parent=PMILG00000005599.1
scaffold_70	AUGUSTUS	CDS	2009457	2009585	.	-	0	ID=PMILG00000005599.1-cds1;Parent=PMILG00000005599.1
scaffold_70	AUGUSTUS	CDS	2011731	2011847	.	-	0	ID=PMILG00000005599.1-cds2;Parent=PMILG00000005599.1
scaffold_70	AUGUSTUS	CDS	2012215	2012361	.	-	0	ID=PMILG00000005599.1-cds3;Parent=PMILG00000005599.1
scaffold_70	AUGUSTUS	CDS	2012485	2012640	.	-	0	ID=PMILG00000005599.1-cds4;Parent=PMILG00000005599.1
scaffold_70	AUGUSTUS	CDS	2013738	2013758	.	-	0	ID=PMILG00000005599.1-cds5;Parent=PMILG00000005599.1
scaffold_70	AUGUSTUS	gene	2014014	2030918	.	-	.	ID=PMILG00000005600;Name=scaffold_70.g21621.t1
scaffold_70	AUGUSTUS	mRNA	2014014	2030918	.	-	.	ID=PMILG00000005600.1;Parent=PMILG00000005600;Name=scaffold_70.g21621.t1
scaffold_70	AUGUSTUS	exon	2014014	2014181	.	-	.	ID=PMILG00000005600.1-exon1;Parent=PMILG00000005600.1
scaffold_70	AUGUSTUS	exon	2015414	2015578	.	-	.	ID=PMILG00000005600.1-exon2;Parent=PMILG00000005600.1
scaffold_70	AUGUSTUS	exon	2028333	2028449	.	-	.	ID=PMILG00000005600.1-exon3;Parent=PMILG00000005600.1
scaffold_70	AUGUSTUS	exon	2030185	2030290	.	-	.	ID=PMILG00000005600.1-exon4;Parent=PMILG00000005600.1
scaffold_70	AUGUSTUS	exon	2030875	2030918	.	-	.	ID=PMILG00000005600.1-exon5;Parent=PMILG00000005600.1
scaffold_70	AUGUSTUS	CDS	2014014	2014181	.	-	0	ID=PMILG00000005600.1-cds1;Parent=PMILG00000005600.1
scaffold_70	AUGUSTUS	CDS	2015414	2015578	.	-	0	ID=PMILG00000005600.1-cds2;Parent=PMILG00000005600.1
scaffold_70	AUGUSTUS	CDS	2028333	2028449	.	-	0	ID=PMILG00000005600.1-cds3;Parent=PMILG00000005600.1
scaffold_70	AUGUSTUS	CDS	2030185	2030290	.	-	1	ID=PMILG00000005600.1-cds4;Parent=PMILG00000005600.1
scaffold_70	AUGUSTUS	CDS	2030875	2030918	.	-	0	ID=PMILG00000005600.1-cds5;Parent=PMILG00000005600.1
scaffold_70	AUGUSTUS	gene	2032026	2032647	.	+	.	ID=PMILG00000005601;Name=scaffold_70.g21622.t1
scaffold_70	AUGUSTUS	mRNA	2032026	2032647	.	+	.	ID=PMILG00000005601.1;Parent=PMILG00000005601;Name=scaffold_70.g21622.t1
scaffold_70	AUGUSTUS	exon	2032026	2032039	.	+	.	ID=PMILG00000005601.1-exon1;Parent=PMILG00000005601.1
scaffold_70	AUGUSTUS	exon	2032317	2032647	.	+	.	ID=PMILG00000005601.1-exon2;Parent=PMILG00000005601.1
scaffold_70	AUGUSTUS	CDS	2032026	2032039	.	+	0	ID=PMILG00000005601.1-cds1;Parent=PMILG00000005601.1
scaffold_70	AUGUSTUS	CDS	2032317	2032647	.	+	1	ID=PMILG00000005601.1-cds2;Parent=PMILG00000005601.1
scaffold_70	AUGUSTUS	gene	2033455	2042313	.	-	.	ID=PMILG00000005602;Name=scaffold_70.g21623.t1
scaffold_70	AUGUSTUS	mRNA	2033455	2042313	.	-	.	ID=PMILG00000005602.1;Parent=PMILG00000005602;Name=scaffold_70.g21623.t1
scaffold_70	AUGUSTUS	exon	2033455	2033647	.	-	.	ID=PMILG00000005602.1-exon1;Parent=PMILG00000005602.1
scaffold_70	AUGUSTUS	exon	2038823	2039041	.	-	.	ID=PMILG00000005602.1-exon2;Parent=PMILG00000005602.1
scaffold_70	AUGUSTUS	exon	2039139	2039236	.	-	.	ID=PMILG00000005602.1-exon3;Parent=PMILG00000005602.1
scaffold_70	AUGUSTUS	exon	2039608	2039748	.	-	.	ID=PMILG00000005602.1-exon4;Parent=PMILG00000005602.1
scaffold_70	AUGUSTUS	exon	2040006	2040083	.	-	.	ID=PMILG00000005602.1-exon5;Parent=PMILG00000005602.1
scaffold_70	AUGUSTUS	exon	2041416	2041553	.	-	.	ID=PMILG00000005602.1-exon6;Parent=PMILG00000005602.1
scaffold_70	AUGUSTUS	exon	2042173	2042313	.	-	.	ID=PMILG00000005602.1-exon7;Parent=PMILG00000005602.1
scaffold_70	AUGUSTUS	CDS	2033455	2033647	.	-	1	ID=PMILG00000005602.1-cds1;Parent=PMILG00000005602.1
scaffold_70	AUGUSTUS	CDS	2038823	2039041	.	-	1	ID=PMILG00000005602.1-cds2;Parent=PMILG00000005602.1
scaffold_70	AUGUSTUS	CDS	2039139	2039236	.	-	0	ID=PMILG00000005602.1-cds3;Parent=PMILG00000005602.1
scaffold_70	AUGUSTUS	CDS	2039608	2039748	.	-	0	ID=PMILG00000005602.1-cds4;Parent=PMILG00000005602.1
scaffold_70	AUGUSTUS	CDS	2040006	2040083	.	-	0	ID=PMILG00000005602.1-cds5;Parent=PMILG00000005602.1
scaffold_70	AUGUSTUS	CDS	2041416	2041553	.	-	0	ID=PMILG00000005602.1-cds6;Parent=PMILG00000005602.1
scaffold_70	AUGUSTUS	CDS	2042173	2042313	.	-	0	ID=PMILG00000005602.1-cds7;Parent=PMILG00000005602.1
scaffold_70	AUGUSTUS	gene	2043256	2067502	.	-	.	ID=PMILG00000005603;Name=scaffold_70.g21624.t1
scaffold_70	AUGUSTUS	mRNA	2043256	2067502	.	-	.	ID=PMILG00000005603.1;Parent=PMILG00000005603;Name=scaffold_70.g21624.t1
scaffold_70	AUGUSTUS	exon	2043256	2043505	.	-	.	ID=PMILG00000005603.1-exon1;Parent=PMILG00000005603.1
scaffold_70	AUGUSTUS	exon	2047590	2047729	.	-	.	ID=PMILG00000005603.1-exon2;Parent=PMILG00000005603.1
scaffold_70	AUGUSTUS	exon	2050090	2050232	.	-	.	ID=PMILG00000005603.1-exon3;Parent=PMILG00000005603.1
scaffold_70	AUGUSTUS	exon	2067499	2067502	.	-	.	ID=PMILG00000005603.1-exon4;Parent=PMILG00000005603.1
scaffold_70	AUGUSTUS	CDS	2043256	2043505	.	-	1	ID=PMILG00000005603.1-cds1;Parent=PMILG00000005603.1
scaffold_70	AUGUSTUS	CDS	2047590	2047729	.	-	0	ID=PMILG00000005603.1-cds2;Parent=PMILG00000005603.1
scaffold_70	AUGUSTUS	CDS	2050090	2050232	.	-	2	ID=PMILG00000005603.1-cds3;Parent=PMILG00000005603.1
scaffold_70	AUGUSTUS	CDS	2067499	2067502	.	-	0	ID=PMILG00000005603.1-cds4;Parent=PMILG00000005603.1
scaffold_70	AUGUSTUS	gene	2068943	2079422	.	-	.	ID=PMILG00000005604;Name=scaffold_70.g21625.t1
scaffold_70	AUGUSTUS	mRNA	2068943	2079422	.	-	.	ID=PMILG00000005604.1;Parent=PMILG00000005604;Name=scaffold_70.g21625.t1
scaffold_70	AUGUSTUS	exon	2068943	2069163	.	-	.	ID=PMILG00000005604.1-exon1;Parent=PMILG00000005604.1
scaffold_70	AUGUSTUS	exon	2069952	2070041	.	-	.	ID=PMILG00000005604.1-exon2;Parent=PMILG00000005604.1
scaffold_70	AUGUSTUS	exon	2071636	2071744	.	-	.	ID=PMILG00000005604.1-exon3;Parent=PMILG00000005604.1
scaffold_70	AUGUSTUS	exon	2072815	2072916	.	-	.	ID=PMILG00000005604.1-exon4;Parent=PMILG00000005604.1
scaffold_70	AUGUSTUS	exon	2073042	2073165	.	-	.	ID=PMILG00000005604.1-exon5;Parent=PMILG00000005604.1
scaffold_70	AUGUSTUS	exon	2075519	2075567	.	-	.	ID=PMILG00000005604.1-exon6;Parent=PMILG00000005604.1
scaffold_70	AUGUSTUS	exon	2076560	2077166	.	-	.	ID=PMILG00000005604.1-exon7;Parent=PMILG00000005604.1
scaffold_70	AUGUSTUS	exon	2078913	2078973	.	-	.	ID=PMILG00000005604.1-exon8;Parent=PMILG00000005604.1
scaffold_70	AUGUSTUS	exon	2079077	2079261	.	-	.	ID=PMILG00000005604.1-exon9;Parent=PMILG00000005604.1
scaffold_70	AUGUSTUS	exon	2079408	2079422	.	-	.	ID=PMILG00000005604.1-exon10;Parent=PMILG00000005604.1
scaffold_70	AUGUSTUS	CDS	2068943	2069163	.	-	2	ID=PMILG00000005604.1-cds1;Parent=PMILG00000005604.1
scaffold_70	AUGUSTUS	CDS	2069952	2070041	.	-	2	ID=PMILG00000005604.1-cds2;Parent=PMILG00000005604.1
scaffold_70	AUGUSTUS	CDS	2071636	2071744	.	-	0	ID=PMILG00000005604.1-cds3;Parent=PMILG00000005604.1
scaffold_70	AUGUSTUS	CDS	2072815	2072916	.	-	0	ID=PMILG00000005604.1-cds4;Parent=PMILG00000005604.1
scaffold_70	AUGUSTUS	CDS	2073042	2073165	.	-	1	ID=PMILG00000005604.1-cds5;Parent=PMILG00000005604.1
scaffold_70	AUGUSTUS	CDS	2075519	2075567	.	-	2	ID=PMILG00000005604.1-cds6;Parent=PMILG00000005604.1
scaffold_70	AUGUSTUS	CDS	2076560	2077166	.	-	0	ID=PMILG00000005604.1-cds7;Parent=PMILG00000005604.1
scaffold_70	AUGUSTUS	CDS	2078913	2078973	.	-	1	ID=PMILG00000005604.1-cds8;Parent=PMILG00000005604.1
scaffold_70	AUGUSTUS	CDS	2079077	2079261	.	-	0	ID=PMILG00000005604.1-cds9;Parent=PMILG00000005604.1
scaffold_70	AUGUSTUS	CDS	2079408	2079422	.	-	0	ID=PMILG00000005604.1-cds10;Parent=PMILG00000005604.1
scaffold_70	AUGUSTUS	gene	2079752	2098280	.	-	.	ID=PMILG00000005605;Name=scaffold_70.g21626.t1
scaffold_70	AUGUSTUS	mRNA	2079752	2098280	.	-	.	ID=PMILG00000005605.1;Parent=PMILG00000005605;Name=scaffold_70.g21626.t1
scaffold_70	AUGUSTUS	exon	2079752	2079878	.	-	.	ID=PMILG00000005605.1-exon1;Parent=PMILG00000005605.1
scaffold_70	AUGUSTUS	exon	2082391	2082555	.	-	.	ID=PMILG00000005605.1-exon2;Parent=PMILG00000005605.1
scaffold_70	AUGUSTUS	exon	2083237	2083268	.	-	.	ID=PMILG00000005605.1-exon3;Parent=PMILG00000005605.1
scaffold_70	AUGUSTUS	exon	2087168	2087314	.	-	.	ID=PMILG00000005605.1-exon4;Parent=PMILG00000005605.1
scaffold_70	AUGUSTUS	exon	2089699	2089767	.	-	.	ID=PMILG00000005605.1-exon5;Parent=PMILG00000005605.1
scaffold_70	AUGUSTUS	exon	2089863	2089896	.	-	.	ID=PMILG00000005605.1-exon6;Parent=PMILG00000005605.1
scaffold_70	AUGUSTUS	exon	2090303	2090419	.	-	.	ID=PMILG00000005605.1-exon7;Parent=PMILG00000005605.1
scaffold_70	AUGUSTUS	exon	2090858	2090998	.	-	.	ID=PMILG00000005605.1-exon8;Parent=PMILG00000005605.1
scaffold_70	AUGUSTUS	exon	2091302	2091387	.	-	.	ID=PMILG00000005605.1-exon9;Parent=PMILG00000005605.1
scaffold_70	AUGUSTUS	exon	2096249	2096343	.	-	.	ID=PMILG00000005605.1-exon10;Parent=PMILG00000005605.1
scaffold_70	AUGUSTUS	exon	2098193	2098280	.	-	.	ID=PMILG00000005605.1-exon11;Parent=PMILG00000005605.1
scaffold_70	AUGUSTUS	CDS	2079752	2079878	.	-	1	ID=PMILG00000005605.1-cds1;Parent=PMILG00000005605.1
scaffold_70	AUGUSTUS	CDS	2082391	2082555	.	-	1	ID=PMILG00000005605.1-cds2;Parent=PMILG00000005605.1
scaffold_70	AUGUSTUS	CDS	2083237	2083268	.	-	0	ID=PMILG00000005605.1-cds3;Parent=PMILG00000005605.1
scaffold_70	AUGUSTUS	CDS	2087168	2087314	.	-	0	ID=PMILG00000005605.1-cds4;Parent=PMILG00000005605.1
scaffold_70	AUGUSTUS	CDS	2089699	2089767	.	-	0	ID=PMILG00000005605.1-cds5;Parent=PMILG00000005605.1
scaffold_70	AUGUSTUS	CDS	2089863	2089896	.	-	1	ID=PMILG00000005605.1-cds6;Parent=PMILG00000005605.1
scaffold_70	AUGUSTUS	CDS	2090303	2090419	.	-	1	ID=PMILG00000005605.1-cds7;Parent=PMILG00000005605.1
scaffold_70	AUGUSTUS	CDS	2090858	2090998	.	-	1	ID=PMILG00000005605.1-cds8;Parent=PMILG00000005605.1
scaffold_70	AUGUSTUS	CDS	2091302	2091387	.	-	0	ID=PMILG00000005605.1-cds9;Parent=PMILG00000005605.1
scaffold_70	AUGUSTUS	CDS	2096249	2096343	.	-	2	ID=PMILG00000005605.1-cds10;Parent=PMILG00000005605.1
scaffold_70	AUGUSTUS	CDS	2098193	2098280	.	-	0	ID=PMILG00000005605.1-cds11;Parent=PMILG00000005605.1
scaffold_70	AUGUSTUS	gene	2134215	2136461	.	+	.	ID=PMILG00000005606;Name=scaffold_70.g21627.t1
scaffold_70	AUGUSTUS	mRNA	2134215	2136461	.	+	.	ID=PMILG00000005606.1;Parent=PMILG00000005606;Name=scaffold_70.g21627.t1
scaffold_70	AUGUSTUS	exon	2134215	2134346	.	+	.	ID=PMILG00000005606.1-exon1;Parent=PMILG00000005606.1
scaffold_70	AUGUSTUS	exon	2134875	2134982	.	+	.	ID=PMILG00000005606.1-exon2;Parent=PMILG00000005606.1
scaffold_70	AUGUSTUS	exon	2135082	2135264	.	+	.	ID=PMILG00000005606.1-exon3;Parent=PMILG00000005606.1
scaffold_70	AUGUSTUS	exon	2136270	2136461	.	+	.	ID=PMILG00000005606.1-exon4;Parent=PMILG00000005606.1
scaffold_70	AUGUSTUS	CDS	2134215	2134346	.	+	0	ID=PMILG00000005606.1-cds1;Parent=PMILG00000005606.1
scaffold_70	AUGUSTUS	CDS	2134875	2134982	.	+	0	ID=PMILG00000005606.1-cds2;Parent=PMILG00000005606.1
scaffold_70	AUGUSTUS	CDS	2135082	2135264	.	+	0	ID=PMILG00000005606.1-cds3;Parent=PMILG00000005606.1
scaffold_70	AUGUSTUS	CDS	2136270	2136461	.	+	0	ID=PMILG00000005606.1-cds4;Parent=PMILG00000005606.1
scaffold_70	AUGUSTUS	gene	2138612	2144112	.	+	.	ID=PMILG00000005607;Name=scaffold_70.g21628.t1
scaffold_70	AUGUSTUS	mRNA	2138612	2144112	.	+	.	ID=PMILG00000005607.1;Parent=PMILG00000005607;Name=scaffold_70.g21628.t1
scaffold_70	AUGUSTUS	exon	2138612	2138790	.	+	.	ID=PMILG00000005607.1-exon1;Parent=PMILG00000005607.1
scaffold_70	AUGUSTUS	exon	2143550	2143782	.	+	.	ID=PMILG00000005607.1-exon2;Parent=PMILG00000005607.1
scaffold_70	AUGUSTUS	exon	2143904	2144112	.	+	.	ID=PMILG00000005607.1-exon3;Parent=PMILG00000005607.1
scaffold_70	AUGUSTUS	CDS	2138612	2138790	.	+	0	ID=PMILG00000005607.1-cds1;Parent=PMILG00000005607.1
scaffold_70	AUGUSTUS	CDS	2143550	2143782	.	+	1	ID=PMILG00000005607.1-cds2;Parent=PMILG00000005607.1
scaffold_70	AUGUSTUS	CDS	2143904	2144112	.	+	2	ID=PMILG00000005607.1-cds3;Parent=PMILG00000005607.1
scaffold_70	AUGUSTUS	gene	2166698	2190405	.	-	.	ID=PMILG00000005608;Name=scaffold_70.g21629.t1
scaffold_70	AUGUSTUS	mRNA	2166698	2190405	.	-	.	ID=PMILG00000005608.1;Parent=PMILG00000005608;Name=scaffold_70.g21629.t1
scaffold_70	AUGUSTUS	exon	2166698	2166948	.	-	.	ID=PMILG00000005608.1-exon1;Parent=PMILG00000005608.1
scaffold_70	AUGUSTUS	exon	2169490	2169748	.	-	.	ID=PMILG00000005608.1-exon2;Parent=PMILG00000005608.1
scaffold_70	AUGUSTUS	exon	2173433	2173579	.	-	.	ID=PMILG00000005608.1-exon3;Parent=PMILG00000005608.1
scaffold_70	AUGUSTUS	exon	2176590	2176838	.	-	.	ID=PMILG00000005608.1-exon4;Parent=PMILG00000005608.1
scaffold_70	AUGUSTUS	exon	2186089	2186189	.	-	.	ID=PMILG00000005608.1-exon5;Parent=PMILG00000005608.1
scaffold_70	AUGUSTUS	exon	2188668	2188729	.	-	.	ID=PMILG00000005608.1-exon6;Parent=PMILG00000005608.1
scaffold_70	AUGUSTUS	exon	2190323	2190405	.	-	.	ID=PMILG00000005608.1-exon7;Parent=PMILG00000005608.1
scaffold_70	AUGUSTUS	CDS	2166698	2166948	.	-	2	ID=PMILG00000005608.1-cds1;Parent=PMILG00000005608.1
scaffold_70	AUGUSTUS	CDS	2169490	2169748	.	-	0	ID=PMILG00000005608.1-cds2;Parent=PMILG00000005608.1
scaffold_70	AUGUSTUS	CDS	2173433	2173579	.	-	0	ID=PMILG00000005608.1-cds3;Parent=PMILG00000005608.1
scaffold_70	AUGUSTUS	CDS	2176590	2176838	.	-	0	ID=PMILG00000005608.1-cds4;Parent=PMILG00000005608.1
scaffold_70	AUGUSTUS	CDS	2186089	2186189	.	-	2	ID=PMILG00000005608.1-cds5;Parent=PMILG00000005608.1
scaffold_70	AUGUSTUS	CDS	2188668	2188729	.	-	1	ID=PMILG00000005608.1-cds6;Parent=PMILG00000005608.1
scaffold_70	AUGUSTUS	CDS	2190323	2190405	.	-	0	ID=PMILG00000005608.1-cds7;Parent=PMILG00000005608.1
scaffold_70	AUGUSTUS	gene	2325610	2341697	.	-	.	ID=PMILG00000005609;Name=scaffold_70.g21630.t1
scaffold_70	AUGUSTUS	mRNA	2325610	2341697	.	-	.	ID=PMILG00000005609.1;Parent=PMILG00000005609;Name=scaffold_70.g21630.t1
scaffold_70	AUGUSTUS	exon	2325610	2325669	.	-	.	ID=PMILG00000005609.1-exon1;Parent=PMILG00000005609.1
scaffold_70	AUGUSTUS	exon	2326698	2326811	.	-	.	ID=PMILG00000005609.1-exon2;Parent=PMILG00000005609.1
scaffold_70	AUGUSTUS	exon	2327123	2327257	.	-	.	ID=PMILG00000005609.1-exon3;Parent=PMILG00000005609.1
scaffold_70	AUGUSTUS	exon	2329653	2329799	.	-	.	ID=PMILG00000005609.1-exon4;Parent=PMILG00000005609.1
scaffold_70	AUGUSTUS	exon	2329898	2330031	.	-	.	ID=PMILG00000005609.1-exon5;Parent=PMILG00000005609.1
scaffold_70	AUGUSTUS	exon	2331407	2331563	.	-	.	ID=PMILG00000005609.1-exon6;Parent=PMILG00000005609.1
scaffold_70	AUGUSTUS	exon	2331676	2331771	.	-	.	ID=PMILG00000005609.1-exon7;Parent=PMILG00000005609.1
scaffold_70	AUGUSTUS	exon	2333455	2333642	.	-	.	ID=PMILG00000005609.1-exon8;Parent=PMILG00000005609.1
scaffold_70	AUGUSTUS	exon	2334686	2334760	.	-	.	ID=PMILG00000005609.1-exon9;Parent=PMILG00000005609.1
scaffold_70	AUGUSTUS	exon	2336497	2336662	.	-	.	ID=PMILG00000005609.1-exon10;Parent=PMILG00000005609.1
scaffold_70	AUGUSTUS	exon	2336758	2336957	.	-	.	ID=PMILG00000005609.1-exon11;Parent=PMILG00000005609.1
scaffold_70	AUGUSTUS	exon	2339088	2339243	.	-	.	ID=PMILG00000005609.1-exon12;Parent=PMILG00000005609.1
scaffold_70	AUGUSTUS	exon	2339632	2339707	.	-	.	ID=PMILG00000005609.1-exon13;Parent=PMILG00000005609.1
scaffold_70	AUGUSTUS	exon	2341244	2341351	.	-	.	ID=PMILG00000005609.1-exon14;Parent=PMILG00000005609.1
scaffold_70	AUGUSTUS	exon	2341500	2341697	.	-	.	ID=PMILG00000005609.1-exon15;Parent=PMILG00000005609.1
scaffold_70	AUGUSTUS	CDS	2325610	2325669	.	-	0	ID=PMILG00000005609.1-cds1;Parent=PMILG00000005609.1
scaffold_70	AUGUSTUS	CDS	2326698	2326811	.	-	0	ID=PMILG00000005609.1-cds2;Parent=PMILG00000005609.1
scaffold_70	AUGUSTUS	CDS	2327123	2327257	.	-	0	ID=PMILG00000005609.1-cds3;Parent=PMILG00000005609.1
scaffold_70	AUGUSTUS	CDS	2329653	2329799	.	-	0	ID=PMILG00000005609.1-cds4;Parent=PMILG00000005609.1
scaffold_70	AUGUSTUS	CDS	2329898	2330031	.	-	2	ID=PMILG00000005609.1-cds5;Parent=PMILG00000005609.1
scaffold_70	AUGUSTUS	CDS	2331407	2331563	.	-	0	ID=PMILG00000005609.1-cds6;Parent=PMILG00000005609.1
scaffold_70	AUGUSTUS	CDS	2331676	2331771	.	-	0	ID=PMILG00000005609.1-cds7;Parent=PMILG00000005609.1
scaffold_70	AUGUSTUS	CDS	2333455	2333642	.	-	2	ID=PMILG00000005609.1-cds8;Parent=PMILG00000005609.1
scaffold_70	AUGUSTUS	CDS	2334686	2334760	.	-	2	ID=PMILG00000005609.1-cds9;Parent=PMILG00000005609.1
scaffold_70	AUGUSTUS	CDS	2336497	2336662	.	-	0	ID=PMILG00000005609.1-cds10;Parent=PMILG00000005609.1
scaffold_70	AUGUSTUS	CDS	2336758	2336957	.	-	2	ID=PMILG00000005609.1-cds11;Parent=PMILG00000005609.1
scaffold_70	AUGUSTUS	CDS	2339088	2339243	.	-	2	ID=PMILG00000005609.1-cds12;Parent=PMILG00000005609.1
scaffold_70	AUGUSTUS	CDS	2339632	2339707	.	-	0	ID=PMILG00000005609.1-cds13;Parent=PMILG00000005609.1
scaffold_70	AUGUSTUS	CDS	2341244	2341351	.	-	0	ID=PMILG00000005609.1-cds14;Parent=PMILG00000005609.1
scaffold_70	AUGUSTUS	CDS	2341500	2341697	.	-	0	ID=PMILG00000005609.1-cds15;Parent=PMILG00000005609.1
scaffold_70	.	gene	2397050	2409123	.	-	.	ID=PMILG00000005610;Name=scaffold_70.g21632.t1
scaffold_70	.	mRNA	2397050	2409123	.	-	.	ID=PMILG00000005610.1;Parent=PMILG00000005610;Name=scaffold_70.g21632.t1
scaffold_70	.	exon	2397050	2398057	.	-	.	ID=PMILG00000005610.1-exon1;Parent=PMILG00000005610.1
scaffold_70	.	exon	2399334	2399426	.	-	.	ID=PMILG00000005610.1-exon2;Parent=PMILG00000005610.1
scaffold_70	.	exon	2399527	2399664	.	-	.	ID=PMILG00000005610.1-exon3;Parent=PMILG00000005610.1
scaffold_70	.	exon	2399755	2399862	.	-	.	ID=PMILG00000005610.1-exon4;Parent=PMILG00000005610.1
scaffold_70	.	exon	2399953	2400027	.	-	.	ID=PMILG00000005610.1-exon5;Parent=PMILG00000005610.1
scaffold_70	.	exon	2404178	2404375	.	-	.	ID=PMILG00000005610.1-exon6;Parent=PMILG00000005610.1
scaffold_70	.	exon	2405994	2406071	.	-	.	ID=PMILG00000005610.1-exon7;Parent=PMILG00000005610.1
scaffold_70	.	exon	2408903	2409123	.	-	.	ID=PMILG00000005610.1-exon8;Parent=PMILG00000005610.1
scaffold_70	.	CDS	2397998	2398057	.	-	0	ID=PMILG00000005610.1-cds1;Parent=PMILG00000005610.1
scaffold_70	.	CDS	2399334	2399426	.	-	0	ID=PMILG00000005610.1-cds2;Parent=PMILG00000005610.1
scaffold_70	.	CDS	2399527	2399664	.	-	0	ID=PMILG00000005610.1-cds3;Parent=PMILG00000005610.1
scaffold_70	.	CDS	2399755	2399862	.	-	0	ID=PMILG00000005610.1-cds4;Parent=PMILG00000005610.1
scaffold_70	.	CDS	2399953	2400027	.	-	0	ID=PMILG00000005610.1-cds5;Parent=PMILG00000005610.1
scaffold_70	.	CDS	2404178	2404375	.	-	0	ID=PMILG00000005610.1-cds6;Parent=PMILG00000005610.1
scaffold_70	.	CDS	2405994	2406050	.	-	0	ID=PMILG00000005610.1-cds7;Parent=PMILG00000005610.1
scaffold_70	.	five_prime_UTR	2406051	2406071	.	-	.	ID=PMILG00000005610.1-five_prime_utr1;Parent=PMILG00000005610.1
scaffold_70	.	five_prime_UTR	2408903	2409123	.	-	.	ID=PMILG00000005610.1-five_prime_utr2;Parent=PMILG00000005610.1
scaffold_70	.	three_prime_UTR	2397050	2397997	.	-	.	ID=PMILG00000005610.1-three_prime_utr1;Parent=PMILG00000005610.1
scaffold_70	AUGUSTUS	gene	2421869	2427498	.	-	.	ID=PMILG00000005611;Name=scaffold_70.g21633.t1
scaffold_70	AUGUSTUS	mRNA	2421869	2427498	.	-	.	ID=PMILG00000005611.1;Parent=PMILG00000005611;Name=scaffold_70.g21633.t1
scaffold_70	AUGUSTUS	exon	2421869	2422046	.	-	.	ID=PMILG00000005611.1-exon1;Parent=PMILG00000005611.1
scaffold_70	AUGUSTUS	exon	2422173	2422272	.	-	.	ID=PMILG00000005611.1-exon2;Parent=PMILG00000005611.1
scaffold_70	AUGUSTUS	exon	2423421	2423535	.	-	.	ID=PMILG00000005611.1-exon3;Parent=PMILG00000005611.1
scaffold_70	AUGUSTUS	exon	2423623	2423740	.	-	.	ID=PMILG00000005611.1-exon4;Parent=PMILG00000005611.1
scaffold_70	AUGUSTUS	exon	2423879	2423963	.	-	.	ID=PMILG00000005611.1-exon5;Parent=PMILG00000005611.1
scaffold_70	AUGUSTUS	exon	2425803	2425974	.	-	.	ID=PMILG00000005611.1-exon6;Parent=PMILG00000005611.1
scaffold_70	AUGUSTUS	exon	2427124	2427498	.	-	.	ID=PMILG00000005611.1-exon7;Parent=PMILG00000005611.1
scaffold_70	AUGUSTUS	CDS	2421869	2422046	.	-	1	ID=PMILG00000005611.1-cds1;Parent=PMILG00000005611.1
scaffold_70	AUGUSTUS	CDS	2422173	2422272	.	-	2	ID=PMILG00000005611.1-cds2;Parent=PMILG00000005611.1
scaffold_70	AUGUSTUS	CDS	2423421	2423535	.	-	0	ID=PMILG00000005611.1-cds3;Parent=PMILG00000005611.1
scaffold_70	AUGUSTUS	CDS	2423623	2423740	.	-	1	ID=PMILG00000005611.1-cds4;Parent=PMILG00000005611.1
scaffold_70	AUGUSTUS	CDS	2423879	2423963	.	-	2	ID=PMILG00000005611.1-cds5;Parent=PMILG00000005611.1
scaffold_70	AUGUSTUS	CDS	2425803	2425974	.	-	0	ID=PMILG00000005611.1-cds6;Parent=PMILG00000005611.1
scaffold_70	AUGUSTUS	CDS	2427124	2427498	.	-	0	ID=PMILG00000005611.1-cds7;Parent=PMILG00000005611.1
scaffold_70	AUGUSTUS	gene	2427719	2429397	.	-	.	ID=PMILG00000005612;Name=scaffold_70.g21634.t1
scaffold_70	AUGUSTUS	mRNA	2427719	2429397	.	-	.	ID=PMILG00000005612.1;Parent=PMILG00000005612;Name=scaffold_70.g21634.t1
scaffold_70	AUGUSTUS	exon	2427719	2428043	.	-	.	ID=PMILG00000005612.1-exon1;Parent=PMILG00000005612.1
scaffold_70	AUGUSTUS	exon	2429102	2429397	.	-	.	ID=PMILG00000005612.1-exon2;Parent=PMILG00000005612.1
scaffold_70	AUGUSTUS	CDS	2427719	2428043	.	-	1	ID=PMILG00000005612.1-cds1;Parent=PMILG00000005612.1
scaffold_70	AUGUSTUS	CDS	2429102	2429397	.	-	0	ID=PMILG00000005612.1-cds2;Parent=PMILG00000005612.1
scaffold_70	.	gene	2433994	2440371	.	-	.	ID=PMILG00000005613;Name=scaffold_70.g21635.t1
scaffold_70	.	mRNA	2433994	2440371	.	-	.	ID=PMILG00000005613.1;Parent=PMILG00000005613;Name=scaffold_70.g21635.t1
scaffold_70	.	exon	2433994	2435674	.	-	.	ID=PMILG00000005613.1-exon1;Parent=PMILG00000005613.1
scaffold_70	.	exon	2436205	2436292	.	-	.	ID=PMILG00000005613.1-exon2;Parent=PMILG00000005613.1
scaffold_70	.	exon	2436409	2436496	.	-	.	ID=PMILG00000005613.1-exon3;Parent=PMILG00000005613.1
scaffold_70	.	exon	2437200	2437356	.	-	.	ID=PMILG00000005613.1-exon4;Parent=PMILG00000005613.1
scaffold_70	.	exon	2437491	2437642	.	-	.	ID=PMILG00000005613.1-exon5;Parent=PMILG00000005613.1
scaffold_70	.	exon	2439322	2439488	.	-	.	ID=PMILG00000005613.1-exon6;Parent=PMILG00000005613.1
scaffold_70	.	exon	2439738	2439873	.	-	.	ID=PMILG00000005613.1-exon7;Parent=PMILG00000005613.1
scaffold_70	.	exon	2440089	2440371	.	-	.	ID=PMILG00000005613.1-exon8;Parent=PMILG00000005613.1
scaffold_70	.	CDS	2434934	2435674	.	-	0	ID=PMILG00000005613.1-cds1;Parent=PMILG00000005613.1
scaffold_70	.	CDS	2436205	2436292	.	-	1	ID=PMILG00000005613.1-cds2;Parent=PMILG00000005613.1
scaffold_70	.	CDS	2436409	2436496	.	-	2	ID=PMILG00000005613.1-cds3;Parent=PMILG00000005613.1
scaffold_70	.	CDS	2437200	2437356	.	-	0	ID=PMILG00000005613.1-cds4;Parent=PMILG00000005613.1
scaffold_70	.	CDS	2437491	2437642	.	-	2	ID=PMILG00000005613.1-cds5;Parent=PMILG00000005613.1
scaffold_70	.	CDS	2439322	2439488	.	-	1	ID=PMILG00000005613.1-cds6;Parent=PMILG00000005613.1
scaffold_70	.	CDS	2439738	2439873	.	-	2	ID=PMILG00000005613.1-cds7;Parent=PMILG00000005613.1
scaffold_70	.	CDS	2440089	2440194	.	-	0	ID=PMILG00000005613.1-cds8;Parent=PMILG00000005613.1
scaffold_70	.	five_prime_UTR	2440195	2440371	.	-	.	ID=PMILG00000005613.1-five_prime_utr1;Parent=PMILG00000005613.1
scaffold_70	.	three_prime_UTR	2433994	2434933	.	-	.	ID=PMILG00000005613.1-three_prime_utr1;Parent=PMILG00000005613.1
scaffold_70	AUGUSTUS	gene	2446057	2461394	.	-	.	ID=PMILG00000005614;Name=scaffold_70.g21636.t1
scaffold_70	AUGUSTUS	mRNA	2446057	2461394	.	-	.	ID=PMILG00000005614.1;Parent=PMILG00000005614;Name=scaffold_70.g21636.t1
scaffold_70	AUGUSTUS	exon	2446057	2446244	.	-	.	ID=PMILG00000005614.1-exon1;Parent=PMILG00000005614.1
scaffold_70	AUGUSTUS	exon	2446334	2446458	.	-	.	ID=PMILG00000005614.1-exon2;Parent=PMILG00000005614.1
scaffold_70	AUGUSTUS	exon	2447512	2447630	.	-	.	ID=PMILG00000005614.1-exon3;Parent=PMILG00000005614.1
scaffold_70	AUGUSTUS	exon	2459558	2459847	.	-	.	ID=PMILG00000005614.1-exon4;Parent=PMILG00000005614.1
scaffold_70	AUGUSTUS	exon	2461388	2461394	.	-	.	ID=PMILG00000005614.1-exon5;Parent=PMILG00000005614.1
scaffold_70	AUGUSTUS	CDS	2446057	2446244	.	-	2	ID=PMILG00000005614.1-cds1;Parent=PMILG00000005614.1
scaffold_70	AUGUSTUS	CDS	2446334	2446458	.	-	1	ID=PMILG00000005614.1-cds2;Parent=PMILG00000005614.1
scaffold_70	AUGUSTUS	CDS	2447512	2447630	.	-	0	ID=PMILG00000005614.1-cds3;Parent=PMILG00000005614.1
scaffold_70	AUGUSTUS	CDS	2459558	2459847	.	-	2	ID=PMILG00000005614.1-cds4;Parent=PMILG00000005614.1
scaffold_70	AUGUSTUS	CDS	2461388	2461394	.	-	0	ID=PMILG00000005614.1-cds5;Parent=PMILG00000005614.1
scaffold_70	.	gene	2473105	2476828	.	-	.	ID=PMILG00000005615;Name=scaffold_70.g21637.t1
scaffold_70	.	mRNA	2473105	2476828	.	-	.	ID=PMILG00000005615.1;Parent=PMILG00000005615;Name=scaffold_70.g21637.t1
scaffold_70	.	exon	2473105	2474836	.	-	.	ID=PMILG00000005615.1-exon1;Parent=PMILG00000005615.1
scaffold_70	.	exon	2474935	2475098	.	-	.	ID=PMILG00000005615.1-exon2;Parent=PMILG00000005615.1
scaffold_70	.	exon	2475205	2475313	.	-	.	ID=PMILG00000005615.1-exon3;Parent=PMILG00000005615.1
scaffold_70	.	exon	2476439	2476468	.	-	.	ID=PMILG00000005615.1-exon4;Parent=PMILG00000005615.1
scaffold_70	.	exon	2476762	2476828	.	-	.	ID=PMILG00000005615.1-exon5;Parent=PMILG00000005615.1
scaffold_70	.	CDS	2474534	2474836	.	-	0	ID=PMILG00000005615.1-cds1;Parent=PMILG00000005615.1
scaffold_70	.	CDS	2474935	2475098	.	-	2	ID=PMILG00000005615.1-cds2;Parent=PMILG00000005615.1
scaffold_70	.	CDS	2475205	2475313	.	-	0	ID=PMILG00000005615.1-cds3;Parent=PMILG00000005615.1
scaffold_70	.	CDS	2476439	2476468	.	-	0	ID=PMILG00000005615.1-cds4;Parent=PMILG00000005615.1
scaffold_70	.	CDS	2476762	2476815	.	-	0	ID=PMILG00000005615.1-cds5;Parent=PMILG00000005615.1
scaffold_70	.	five_prime_UTR	2476816	2476828	.	-	.	ID=PMILG00000005615.1-five_prime_utr1;Parent=PMILG00000005615.1
scaffold_70	.	three_prime_UTR	2473105	2474533	.	-	.	ID=PMILG00000005615.1-three_prime_utr1;Parent=PMILG00000005615.1
scaffold_70	AUGUSTUS	gene	2480917	2483202	.	+	.	ID=PMILG00000005616;Name=scaffold_70.g21638.t1
scaffold_70	AUGUSTUS	mRNA	2480917	2483202	.	+	.	ID=PMILG00000005616.1;Parent=PMILG00000005616;Name=scaffold_70.g21638.t1
scaffold_70	AUGUSTUS	exon	2480917	2481032	.	+	.	ID=PMILG00000005616.1-exon1;Parent=PMILG00000005616.1
scaffold_70	AUGUSTUS	exon	2482908	2482978	.	+	.	ID=PMILG00000005616.1-exon2;Parent=PMILG00000005616.1
scaffold_70	AUGUSTUS	exon	2483138	2483202	.	+	.	ID=PMILG00000005616.1-exon3;Parent=PMILG00000005616.1
scaffold_70	AUGUSTUS	CDS	2480917	2481032	.	+	0	ID=PMILG00000005616.1-cds1;Parent=PMILG00000005616.1
scaffold_70	AUGUSTUS	CDS	2482908	2482978	.	+	1	ID=PMILG00000005616.1-cds2;Parent=PMILG00000005616.1
scaffold_70	AUGUSTUS	CDS	2483138	2483202	.	+	2	ID=PMILG00000005616.1-cds3;Parent=PMILG00000005616.1
scaffold_70	.	gene	2483858	2498040	.	-	.	ID=PMILG00000005617;Name=scaffold_70.g21639.t1
scaffold_70	.	mRNA	2483858	2498040	.	-	.	ID=PMILG00000005617.1;Parent=PMILG00000005617;Name=scaffold_70.g21639.t1
scaffold_70	.	exon	2483858	2486947	.	-	.	ID=PMILG00000005617.1-exon1;Parent=PMILG00000005617.1
scaffold_70	.	exon	2488076	2488222	.	-	.	ID=PMILG00000005617.1-exon2;Parent=PMILG00000005617.1
scaffold_70	.	exon	2488957	2489073	.	-	.	ID=PMILG00000005617.1-exon3;Parent=PMILG00000005617.1
scaffold_70	.	exon	2489498	2489635	.	-	.	ID=PMILG00000005617.1-exon4;Parent=PMILG00000005617.1
scaffold_70	.	exon	2491445	2491511	.	-	.	ID=PMILG00000005617.1-exon5;Parent=PMILG00000005617.1
scaffold_70	.	exon	2491626	2491747	.	-	.	ID=PMILG00000005617.1-exon6;Parent=PMILG00000005617.1
scaffold_70	.	exon	2497779	2498040	.	-	.	ID=PMILG00000005617.1-exon7;Parent=PMILG00000005617.1
scaffold_70	.	CDS	2486702	2486947	.	-	0	ID=PMILG00000005617.1-cds1;Parent=PMILG00000005617.1
scaffold_70	.	CDS	2488076	2488222	.	-	0	ID=PMILG00000005617.1-cds2;Parent=PMILG00000005617.1
scaffold_70	.	CDS	2488957	2489073	.	-	0	ID=PMILG00000005617.1-cds3;Parent=PMILG00000005617.1
scaffold_70	.	CDS	2489498	2489635	.	-	0	ID=PMILG00000005617.1-cds4;Parent=PMILG00000005617.1
scaffold_70	.	CDS	2491445	2491511	.	-	1	ID=PMILG00000005617.1-cds5;Parent=PMILG00000005617.1
scaffold_70	.	CDS	2491626	2491747	.	-	0	ID=PMILG00000005617.1-cds6;Parent=PMILG00000005617.1
scaffold_70	.	CDS	2497779	2497838	.	-	0	ID=PMILG00000005617.1-cds7;Parent=PMILG00000005617.1
scaffold_70	.	five_prime_UTR	2497839	2498040	.	-	.	ID=PMILG00000005617.1-five_prime_utr1;Parent=PMILG00000005617.1
scaffold_70	.	three_prime_UTR	2483858	2486701	.	-	.	ID=PMILG00000005617.1-three_prime_utr1;Parent=PMILG00000005617.1
scaffold_70	AUGUSTUS	gene	2517260	2532841	.	-	.	ID=PMILG00000005618;Name=scaffold_70.g21640.t1
scaffold_70	AUGUSTUS	mRNA	2517260	2532841	.	-	.	ID=PMILG00000005618.1;Parent=PMILG00000005618;Name=scaffold_70.g21640.t1
scaffold_70	AUGUSTUS	exon	2517260	2517596	.	-	.	ID=PMILG00000005618.1-exon1;Parent=PMILG00000005618.1
scaffold_70	AUGUSTUS	exon	2518817	2518890	.	-	.	ID=PMILG00000005618.1-exon2;Parent=PMILG00000005618.1
scaffold_70	AUGUSTUS	exon	2519004	2519098	.	-	.	ID=PMILG00000005618.1-exon3;Parent=PMILG00000005618.1
scaffold_70	AUGUSTUS	exon	2521780	2521838	.	-	.	ID=PMILG00000005618.1-exon4;Parent=PMILG00000005618.1
scaffold_70	AUGUSTUS	exon	2530264	2530353	.	-	.	ID=PMILG00000005618.1-exon5;Parent=PMILG00000005618.1
scaffold_70	AUGUSTUS	exon	2532696	2532841	.	-	.	ID=PMILG00000005618.1-exon6;Parent=PMILG00000005618.1
scaffold_70	AUGUSTUS	CDS	2517260	2517596	.	-	1	ID=PMILG00000005618.1-cds1;Parent=PMILG00000005618.1
scaffold_70	AUGUSTUS	CDS	2518817	2518890	.	-	0	ID=PMILG00000005618.1-cds2;Parent=PMILG00000005618.1
scaffold_70	AUGUSTUS	CDS	2519004	2519098	.	-	2	ID=PMILG00000005618.1-cds3;Parent=PMILG00000005618.1
scaffold_70	AUGUSTUS	CDS	2521780	2521838	.	-	1	ID=PMILG00000005618.1-cds4;Parent=PMILG00000005618.1
scaffold_70	AUGUSTUS	CDS	2530264	2530353	.	-	1	ID=PMILG00000005618.1-cds5;Parent=PMILG00000005618.1
scaffold_70	AUGUSTUS	CDS	2532696	2532841	.	-	0	ID=PMILG00000005618.1-cds6;Parent=PMILG00000005618.1
scaffold_70	AUGUSTUS	gene	2536976	2537990	.	-	.	ID=PMILG00000005619;Name=scaffold_70.g21641.t1
scaffold_70	AUGUSTUS	mRNA	2536976	2537990	.	-	.	ID=PMILG00000005619.1;Parent=PMILG00000005619;Name=scaffold_70.g21641.t1
scaffold_70	AUGUSTUS	exon	2536976	2537187	.	-	.	ID=PMILG00000005619.1-exon1;Parent=PMILG00000005619.1
scaffold_70	AUGUSTUS	exon	2537975	2537990	.	-	.	ID=PMILG00000005619.1-exon2;Parent=PMILG00000005619.1
scaffold_70	AUGUSTUS	CDS	2536976	2537187	.	-	2	ID=PMILG00000005619.1-cds1;Parent=PMILG00000005619.1
scaffold_70	AUGUSTUS	CDS	2537975	2537990	.	-	0	ID=PMILG00000005619.1-cds2;Parent=PMILG00000005619.1
scaffold_70	AUGUSTUS	gene	2585722	2604018	.	-	.	ID=PMILG00000005620;Name=scaffold_70.g21642.t1
scaffold_70	AUGUSTUS	mRNA	2585722	2604018	.	-	.	ID=PMILG00000005620.1;Parent=PMILG00000005620;Name=scaffold_70.g21642.t1
scaffold_70	AUGUSTUS	exon	2585722	2585820	.	-	.	ID=PMILG00000005620.1-exon1;Parent=PMILG00000005620.1
scaffold_70	AUGUSTUS	exon	2597056	2597213	.	-	.	ID=PMILG00000005620.1-exon2;Parent=PMILG00000005620.1
scaffold_70	AUGUSTUS	exon	2598114	2598276	.	-	.	ID=PMILG00000005620.1-exon3;Parent=PMILG00000005620.1
scaffold_70	AUGUSTUS	exon	2600415	2600618	.	-	.	ID=PMILG00000005620.1-exon4;Parent=PMILG00000005620.1
scaffold_70	AUGUSTUS	exon	2601555	2601805	.	-	.	ID=PMILG00000005620.1-exon5;Parent=PMILG00000005620.1
scaffold_70	AUGUSTUS	exon	2602351	2602496	.	-	.	ID=PMILG00000005620.1-exon6;Parent=PMILG00000005620.1
scaffold_70	AUGUSTUS	exon	2604011	2604018	.	-	.	ID=PMILG00000005620.1-exon7;Parent=PMILG00000005620.1
scaffold_70	AUGUSTUS	CDS	2585722	2585820	.	-	0	ID=PMILG00000005620.1-cds1;Parent=PMILG00000005620.1
scaffold_70	AUGUSTUS	CDS	2597056	2597213	.	-	2	ID=PMILG00000005620.1-cds2;Parent=PMILG00000005620.1
scaffold_70	AUGUSTUS	CDS	2598114	2598276	.	-	0	ID=PMILG00000005620.1-cds3;Parent=PMILG00000005620.1
scaffold_70	AUGUSTUS	CDS	2600415	2600618	.	-	0	ID=PMILG00000005620.1-cds4;Parent=PMILG00000005620.1
scaffold_70	AUGUSTUS	CDS	2601555	2601805	.	-	2	ID=PMILG00000005620.1-cds5;Parent=PMILG00000005620.1
scaffold_70	AUGUSTUS	CDS	2602351	2602496	.	-	1	ID=PMILG00000005620.1-cds6;Parent=PMILG00000005620.1
scaffold_70	AUGUSTUS	CDS	2604011	2604018	.	-	0	ID=PMILG00000005620.1-cds7;Parent=PMILG00000005620.1
scaffold_70	AUGUSTUS	gene	2624984	2657429	.	-	.	ID=PMILG00000005621;Name=scaffold_70.g21643.t1
scaffold_70	AUGUSTUS	mRNA	2624984	2657429	.	-	.	ID=PMILG00000005621.1;Parent=PMILG00000005621;Name=scaffold_70.g21643.t1
scaffold_70	AUGUSTUS	exon	2624984	2625337	.	-	.	ID=PMILG00000005621.1-exon1;Parent=PMILG00000005621.1
scaffold_70	AUGUSTUS	exon	2654928	2655043	.	-	.	ID=PMILG00000005621.1-exon2;Parent=PMILG00000005621.1
scaffold_70	AUGUSTUS	exon	2657423	2657429	.	-	.	ID=PMILG00000005621.1-exon3;Parent=PMILG00000005621.1
scaffold_70	AUGUSTUS	CDS	2624984	2625337	.	-	0	ID=PMILG00000005621.1-cds1;Parent=PMILG00000005621.1
scaffold_70	AUGUSTUS	CDS	2654928	2655043	.	-	2	ID=PMILG00000005621.1-cds2;Parent=PMILG00000005621.1
scaffold_70	AUGUSTUS	CDS	2657423	2657429	.	-	0	ID=PMILG00000005621.1-cds3;Parent=PMILG00000005621.1
scaffold_70	AUGUSTUS	gene	2695166	2712173	.	+	.	ID=PMILG00000005622;Name=scaffold_70.g21644.t1
scaffold_70	AUGUSTUS	mRNA	2695166	2712173	.	+	.	ID=PMILG00000005622.1;Parent=PMILG00000005622;Name=scaffold_70.g21644.t1
scaffold_70	AUGUSTUS	exon	2695166	2695170	.	+	.	ID=PMILG00000005622.1-exon1;Parent=PMILG00000005622.1
scaffold_70	AUGUSTUS	exon	2707075	2707216	.	+	.	ID=PMILG00000005622.1-exon2;Parent=PMILG00000005622.1
scaffold_70	AUGUSTUS	exon	2708522	2708546	.	+	.	ID=PMILG00000005622.1-exon3;Parent=PMILG00000005622.1
scaffold_70	AUGUSTUS	exon	2710764	2710844	.	+	.	ID=PMILG00000005622.1-exon4;Parent=PMILG00000005622.1
scaffold_70	AUGUSTUS	exon	2711332	2712173	.	+	.	ID=PMILG00000005622.1-exon5;Parent=PMILG00000005622.1
scaffold_70	AUGUSTUS	CDS	2695166	2695170	.	+	0	ID=PMILG00000005622.1-cds1;Parent=PMILG00000005622.1
scaffold_70	AUGUSTUS	CDS	2707075	2707216	.	+	1	ID=PMILG00000005622.1-cds2;Parent=PMILG00000005622.1
scaffold_70	AUGUSTUS	CDS	2708522	2708546	.	+	0	ID=PMILG00000005622.1-cds3;Parent=PMILG00000005622.1
scaffold_70	AUGUSTUS	CDS	2710764	2710844	.	+	2	ID=PMILG00000005622.1-cds4;Parent=PMILG00000005622.1
scaffold_70	AUGUSTUS	CDS	2711332	2712173	.	+	2	ID=PMILG00000005622.1-cds5;Parent=PMILG00000005622.1
scaffold_70	AUGUSTUS	gene	2719271	2724162	.	+	.	ID=PMILG00000005623;Name=scaffold_70.g21645.t1
scaffold_70	AUGUSTUS	mRNA	2719271	2724162	.	+	.	ID=PMILG00000005623.1;Parent=PMILG00000005623;Name=scaffold_70.g21645.t1
scaffold_70	AUGUSTUS	exon	2719271	2719547	.	+	.	ID=PMILG00000005623.1-exon1;Parent=PMILG00000005623.1
scaffold_70	AUGUSTUS	exon	2723527	2723612	.	+	.	ID=PMILG00000005623.1-exon2;Parent=PMILG00000005623.1
scaffold_70	AUGUSTUS	exon	2724061	2724162	.	+	.	ID=PMILG00000005623.1-exon3;Parent=PMILG00000005623.1
scaffold_70	AUGUSTUS	CDS	2719271	2719547	.	+	0	ID=PMILG00000005623.1-cds1;Parent=PMILG00000005623.1
scaffold_70	AUGUSTUS	CDS	2723527	2723612	.	+	2	ID=PMILG00000005623.1-cds2;Parent=PMILG00000005623.1
scaffold_70	AUGUSTUS	CDS	2724061	2724162	.	+	0	ID=PMILG00000005623.1-cds3;Parent=PMILG00000005623.1
scaffold_70	.	gene	2752117	2755303	.	+	.	ID=PMILG00000005624;Name=scaffold_70.g21646.t1
scaffold_70	.	mRNA	2752117	2755303	.	+	.	ID=PMILG00000005624.1;Parent=PMILG00000005624;Name=scaffold_70.g21646.t1
scaffold_70	.	exon	2752117	2752355	.	+	.	ID=PMILG00000005624.1-exon1;Parent=PMILG00000005624.1
scaffold_70	.	exon	2753196	2755303	.	+	.	ID=PMILG00000005624.1-exon2;Parent=PMILG00000005624.1
scaffold_70	.	CDS	2753268	2754470	.	+	0	ID=PMILG00000005624.1-cds1;Parent=PMILG00000005624.1
scaffold_70	.	five_prime_UTR	2752117	2752355	.	+	.	ID=PMILG00000005624.1-five_prime_utr1;Parent=PMILG00000005624.1
scaffold_70	.	five_prime_UTR	2753196	2753267	.	+	.	ID=PMILG00000005624.1-five_prime_utr2;Parent=PMILG00000005624.1
scaffold_70	.	three_prime_UTR	2754471	2755303	.	+	.	ID=PMILG00000005624.1-three_prime_utr1;Parent=PMILG00000005624.1
scaffold_70	.	gene	2764359	2773208	.	+	.	ID=PMILG00000005625;Name=scaffold_70.g21647.t1
scaffold_70	.	mRNA	2764359	2773208	.	+	.	ID=PMILG00000005625.1;Parent=PMILG00000005625;Name=scaffold_70.g21647.t1
scaffold_70	.	exon	2764359	2764636	.	+	.	ID=PMILG00000005625.1-exon1;Parent=PMILG00000005625.1
scaffold_70	.	exon	2770169	2773208	.	+	.	ID=PMILG00000005625.1-exon2;Parent=PMILG00000005625.1
scaffold_70	.	CDS	2770665	2772521	.	+	0	ID=PMILG00000005625.1-cds1;Parent=PMILG00000005625.1
scaffold_70	.	five_prime_UTR	2764359	2764636	.	+	.	ID=PMILG00000005625.1-five_prime_utr1;Parent=PMILG00000005625.1
scaffold_70	.	five_prime_UTR	2770169	2770664	.	+	.	ID=PMILG00000005625.1-five_prime_utr2;Parent=PMILG00000005625.1
scaffold_70	.	three_prime_UTR	2772522	2773208	.	+	.	ID=PMILG00000005625.1-three_prime_utr1;Parent=PMILG00000005625.1
scaffold_70	.	gene	2810306	2832584	.	-	.	ID=PMILG00000005626;Name=scaffold_70.g21648.t1
scaffold_70	.	mRNA	2810306	2832584	.	-	.	ID=PMILG00000005626.1;Parent=PMILG00000005626;Name=scaffold_70.g21648.t1
scaffold_70	.	exon	2810306	2811989	.	-	.	ID=PMILG00000005626.1-exon1;Parent=PMILG00000005626.1
scaffold_70	.	exon	2812087	2812201	.	-	.	ID=PMILG00000005626.1-exon2;Parent=PMILG00000005626.1
scaffold_70	.	exon	2814580	2814909	.	-	.	ID=PMILG00000005626.1-exon3;Parent=PMILG00000005626.1
scaffold_70	.	exon	2816513	2816642	.	-	.	ID=PMILG00000005626.1-exon4;Parent=PMILG00000005626.1
scaffold_70	.	exon	2816858	2816947	.	-	.	ID=PMILG00000005626.1-exon5;Parent=PMILG00000005626.1
scaffold_70	.	exon	2819282	2819403	.	-	.	ID=PMILG00000005626.1-exon6;Parent=PMILG00000005626.1
scaffold_70	.	exon	2819728	2819760	.	-	.	ID=PMILG00000005626.1-exon7;Parent=PMILG00000005626.1
scaffold_70	.	exon	2821804	2821890	.	-	.	ID=PMILG00000005626.1-exon8;Parent=PMILG00000005626.1
scaffold_70	.	exon	2822507	2822578	.	-	.	ID=PMILG00000005626.1-exon9;Parent=PMILG00000005626.1
scaffold_70	.	exon	2824852	2824936	.	-	.	ID=PMILG00000005626.1-exon10;Parent=PMILG00000005626.1
scaffold_70	.	exon	2825311	2825414	.	-	.	ID=PMILG00000005626.1-exon11;Parent=PMILG00000005626.1
scaffold_70	.	exon	2825563	2825811	.	-	.	ID=PMILG00000005626.1-exon12;Parent=PMILG00000005626.1
scaffold_70	.	exon	2825893	2826050	.	-	.	ID=PMILG00000005626.1-exon13;Parent=PMILG00000005626.1
scaffold_70	.	exon	2826157	2826356	.	-	.	ID=PMILG00000005626.1-exon14;Parent=PMILG00000005626.1
scaffold_70	.	exon	2826454	2826498	.	-	.	ID=PMILG00000005626.1-exon15;Parent=PMILG00000005626.1
scaffold_70	.	exon	2827946	2828235	.	-	.	ID=PMILG00000005626.1-exon16;Parent=PMILG00000005626.1
scaffold_70	.	exon	2832204	2832584	.	-	.	ID=PMILG00000005626.1-exon17;Parent=PMILG00000005626.1
scaffold_70	.	CDS	2811850	2811989	.	-	2	ID=PMILG00000005626.1-cds1;Parent=PMILG00000005626.1
scaffold_70	.	CDS	2812087	2812201	.	-	0	ID=PMILG00000005626.1-cds2;Parent=PMILG00000005626.1
scaffold_70	.	CDS	2814580	2814909	.	-	0	ID=PMILG00000005626.1-cds3;Parent=PMILG00000005626.1
scaffold_70	.	CDS	2816513	2816642	.	-	1	ID=PMILG00000005626.1-cds4;Parent=PMILG00000005626.1
scaffold_70	.	CDS	2816858	2816947	.	-	1	ID=PMILG00000005626.1-cds5;Parent=PMILG00000005626.1
scaffold_70	.	CDS	2819282	2819403	.	-	0	ID=PMILG00000005626.1-cds6;Parent=PMILG00000005626.1
scaffold_70	.	CDS	2819728	2819760	.	-	0	ID=PMILG00000005626.1-cds7;Parent=PMILG00000005626.1
scaffold_70	.	CDS	2821804	2821890	.	-	0	ID=PMILG00000005626.1-cds8;Parent=PMILG00000005626.1
scaffold_70	.	CDS	2822507	2822578	.	-	0	ID=PMILG00000005626.1-cds9;Parent=PMILG00000005626.1
scaffold_70	.	CDS	2824852	2824936	.	-	1	ID=PMILG00000005626.1-cds10;Parent=PMILG00000005626.1
scaffold_70	.	CDS	2825311	2825414	.	-	0	ID=PMILG00000005626.1-cds11;Parent=PMILG00000005626.1
scaffold_70	.	CDS	2825563	2825811	.	-	0	ID=PMILG00000005626.1-cds12;Parent=PMILG00000005626.1
scaffold_70	.	CDS	2825893	2826050	.	-	2	ID=PMILG00000005626.1-cds13;Parent=PMILG00000005626.1
scaffold_70	.	CDS	2826157	2826356	.	-	1	ID=PMILG00000005626.1-cds14;Parent=PMILG00000005626.1
scaffold_70	.	CDS	2826454	2826498	.	-	1	ID=PMILG00000005626.1-cds15;Parent=PMILG00000005626.1
scaffold_70	.	CDS	2827946	2828235	.	-	0	ID=PMILG00000005626.1-cds16;Parent=PMILG00000005626.1
scaffold_70	.	CDS	2832204	2832227	.	-	0	ID=PMILG00000005626.1-cds17;Parent=PMILG00000005626.1
scaffold_70	.	five_prime_UTR	2832228	2832584	.	-	.	ID=PMILG00000005626.1-five_prime_utr1;Parent=PMILG00000005626.1
scaffold_70	.	three_prime_UTR	2810306	2811849	.	-	.	ID=PMILG00000005626.1-three_prime_utr1;Parent=PMILG00000005626.1
scaffold_70	.	gene	2840457	2863719	.	-	.	ID=PMILG00000005627;Name=MERGED: scaffold_70.g21649.t1
scaffold_70	.	mRNA	2840457	2863719	.	-	.	ID=PMILG00000005627.1;Parent=PMILG00000005627;Name=MERGED: scaffold_70.g21649.t1
scaffold_70	.	exon	2840457	2841274	.	-	.	ID=PMILG00000005627.1-exon1;Parent=PMILG00000005627.1
scaffold_70	.	exon	2845368	2845452	.	-	.	ID=PMILG00000005627.1-exon2;Parent=PMILG00000005627.1
scaffold_70	.	exon	2845745	2845833	.	-	.	ID=PMILG00000005627.1-exon3;Parent=PMILG00000005627.1
scaffold_70	.	exon	2847640	2847710	.	-	.	ID=PMILG00000005627.1-exon4;Parent=PMILG00000005627.1
scaffold_70	.	exon	2847852	2847925	.	-	.	ID=PMILG00000005627.1-exon5;Parent=PMILG00000005627.1
scaffold_70	.	exon	2848006	2848109	.	-	.	ID=PMILG00000005627.1-exon6;Parent=PMILG00000005627.1
scaffold_70	.	exon	2849390	2849484	.	-	.	ID=PMILG00000005627.1-exon7;Parent=PMILG00000005627.1
scaffold_70	.	exon	2849576	2849838	.	-	.	ID=PMILG00000005627.1-exon8;Parent=PMILG00000005627.1
scaffold_70	.	exon	2850086	2850170	.	-	.	ID=PMILG00000005627.1-exon9;Parent=PMILG00000005627.1
scaffold_70	.	exon	2851268	2851360	.	-	.	ID=PMILG00000005627.1-exon10;Parent=PMILG00000005627.1
scaffold_70	.	exon	2851560	2851659	.	-	.	ID=PMILG00000005627.1-exon11;Parent=PMILG00000005627.1
scaffold_70	.	exon	2851763	2851894	.	-	.	ID=PMILG00000005627.1-exon12;Parent=PMILG00000005627.1
scaffold_70	.	exon	2854588	2854700	.	-	.	ID=PMILG00000005627.1-exon13;Parent=PMILG00000005627.1
scaffold_70	.	exon	2854811	2854894	.	-	.	ID=PMILG00000005627.1-exon14;Parent=PMILG00000005627.1
scaffold_70	.	exon	2855030	2855153	.	-	.	ID=PMILG00000005627.1-exon15;Parent=PMILG00000005627.1
scaffold_70	.	exon	2855324	2855384	.	-	.	ID=PMILG00000005627.1-exon16;Parent=PMILG00000005627.1
scaffold_70	.	exon	2856542	2856655	.	-	.	ID=PMILG00000005627.1-exon17;Parent=PMILG00000005627.1
scaffold_70	.	exon	2856848	2856932	.	-	.	ID=PMILG00000005627.1-exon18;Parent=PMILG00000005627.1
scaffold_70	.	exon	2858149	2858233	.	-	.	ID=PMILG00000005627.1-exon19;Parent=PMILG00000005627.1
scaffold_70	.	exon	2858346	2858419	.	-	.	ID=PMILG00000005627.1-exon20;Parent=PMILG00000005627.1
scaffold_70	.	exon	2858499	2858547	.	-	.	ID=PMILG00000005627.1-exon21;Parent=PMILG00000005627.1
scaffold_70	.	exon	2863447	2863719	.	-	.	ID=PMILG00000005627.1-exon22;Parent=PMILG00000005627.1
scaffold_70	.	CDS	2841168	2841274	.	-	2	ID=PMILG00000005627.1-cds1;Parent=PMILG00000005627.1
scaffold_70	.	CDS	2845368	2845452	.	-	0	ID=PMILG00000005627.1-cds2;Parent=PMILG00000005627.1
scaffold_70	.	CDS	2845745	2845833	.	-	2	ID=PMILG00000005627.1-cds3;Parent=PMILG00000005627.1
scaffold_70	.	CDS	2847640	2847710	.	-	1	ID=PMILG00000005627.1-cds4;Parent=PMILG00000005627.1
scaffold_70	.	CDS	2847852	2847925	.	-	0	ID=PMILG00000005627.1-cds5;Parent=PMILG00000005627.1
scaffold_70	.	CDS	2848006	2848109	.	-	2	ID=PMILG00000005627.1-cds6;Parent=PMILG00000005627.1
scaffold_70	.	CDS	2849390	2849484	.	-	1	ID=PMILG00000005627.1-cds7;Parent=PMILG00000005627.1
scaffold_70	.	CDS	2849576	2849838	.	-	0	ID=PMILG00000005627.1-cds8;Parent=PMILG00000005627.1
scaffold_70	.	CDS	2850086	2850170	.	-	1	ID=PMILG00000005627.1-cds9;Parent=PMILG00000005627.1
scaffold_70	.	CDS	2851268	2851360	.	-	1	ID=PMILG00000005627.1-cds10;Parent=PMILG00000005627.1
scaffold_70	.	CDS	2851560	2851659	.	-	2	ID=PMILG00000005627.1-cds11;Parent=PMILG00000005627.1
scaffold_70	.	CDS	2851763	2851894	.	-	2	ID=PMILG00000005627.1-cds12;Parent=PMILG00000005627.1
scaffold_70	.	CDS	2854588	2854700	.	-	1	ID=PMILG00000005627.1-cds13;Parent=PMILG00000005627.1
scaffold_70	.	CDS	2854811	2854894	.	-	1	ID=PMILG00000005627.1-cds14;Parent=PMILG00000005627.1
scaffold_70	.	CDS	2855030	2855153	.	-	2	ID=PMILG00000005627.1-cds15;Parent=PMILG00000005627.1
scaffold_70	.	CDS	2855324	2855384	.	-	0	ID=PMILG00000005627.1-cds16;Parent=PMILG00000005627.1
scaffold_70	.	CDS	2856542	2856655	.	-	0	ID=PMILG00000005627.1-cds17;Parent=PMILG00000005627.1
scaffold_70	.	CDS	2856848	2856932	.	-	1	ID=PMILG00000005627.1-cds18;Parent=PMILG00000005627.1
scaffold_70	.	CDS	2858149	2858233	.	-	2	ID=PMILG00000005627.1-cds19;Parent=PMILG00000005627.1
scaffold_70	.	CDS	2858346	2858419	.	-	1	ID=PMILG00000005627.1-cds20;Parent=PMILG00000005627.1
scaffold_70	.	CDS	2858499	2858547	.	-	2	ID=PMILG00000005627.1-cds21;Parent=PMILG00000005627.1
scaffold_70	.	CDS	2863447	2863486	.	-	0	ID=PMILG00000005627.1-cds22;Parent=PMILG00000005627.1
scaffold_70	.	five_prime_UTR	2863487	2863719	.	-	.	ID=PMILG00000005627.1-five_prime_utr1;Parent=PMILG00000005627.1
scaffold_70	.	three_prime_UTR	2840457	2841167	.	-	.	ID=PMILG00000005627.1-three_prime_utr1;Parent=PMILG00000005627.1
scaffold_70	.	gene	2873933	2880914	.	+	.	ID=PMILG00000005628;Name=MERGED: scaffold_70.g21651.t1
scaffold_70	.	mRNA	2873933	2880914	.	+	.	ID=PMILG00000005628.1;Parent=PMILG00000005628;Name=MERGED: scaffold_70.g21651.t1
scaffold_70	.	exon	2873933	2874031	.	+	.	ID=PMILG00000005628.1-exon1;Parent=PMILG00000005628.1
scaffold_70	.	exon	2874637	2874751	.	+	.	ID=PMILG00000005628.1-exon2;Parent=PMILG00000005628.1
scaffold_70	.	exon	2874842	2874874	.	+	.	ID=PMILG00000005628.1-exon3;Parent=PMILG00000005628.1
scaffold_70	.	exon	2875000	2875140	.	+	.	ID=PMILG00000005628.1-exon4;Parent=PMILG00000005628.1
scaffold_70	.	exon	2875277	2875339	.	+	.	ID=PMILG00000005628.1-exon5;Parent=PMILG00000005628.1
scaffold_70	.	exon	2875740	2875910	.	+	.	ID=PMILG00000005628.1-exon6;Parent=PMILG00000005628.1
scaffold_70	.	exon	2875994	2876123	.	+	.	ID=PMILG00000005628.1-exon7;Parent=PMILG00000005628.1
scaffold_70	.	exon	2877741	2877957	.	+	.	ID=PMILG00000005628.1-exon8;Parent=PMILG00000005628.1
scaffold_70	.	exon	2878145	2878248	.	+	.	ID=PMILG00000005628.1-exon9;Parent=PMILG00000005628.1
scaffold_70	.	exon	2878358	2878483	.	+	.	ID=PMILG00000005628.1-exon10;Parent=PMILG00000005628.1
scaffold_70	.	exon	2879910	2880070	.	+	.	ID=PMILG00000005628.1-exon11;Parent=PMILG00000005628.1
scaffold_70	.	exon	2880208	2880914	.	+	.	ID=PMILG00000005628.1-exon12;Parent=PMILG00000005628.1
scaffold_70	.	CDS	2873933	2874031	.	+	0	ID=PMILG00000005628.1-cds1;Parent=PMILG00000005628.1
scaffold_70	.	CDS	2874637	2874751	.	+	0	ID=PMILG00000005628.1-cds2;Parent=PMILG00000005628.1
scaffold_70	.	CDS	2874842	2874874	.	+	2	ID=PMILG00000005628.1-cds3;Parent=PMILG00000005628.1
scaffold_70	.	CDS	2875000	2875140	.	+	2	ID=PMILG00000005628.1-cds4;Parent=PMILG00000005628.1
scaffold_70	.	CDS	2875277	2875339	.	+	2	ID=PMILG00000005628.1-cds5;Parent=PMILG00000005628.1
scaffold_70	.	CDS	2875740	2875910	.	+	2	ID=PMILG00000005628.1-cds6;Parent=PMILG00000005628.1
scaffold_70	.	CDS	2875994	2876123	.	+	2	ID=PMILG00000005628.1-cds7;Parent=PMILG00000005628.1
scaffold_70	.	CDS	2877741	2877957	.	+	1	ID=PMILG00000005628.1-cds8;Parent=PMILG00000005628.1
scaffold_70	.	CDS	2878145	2878248	.	+	0	ID=PMILG00000005628.1-cds9;Parent=PMILG00000005628.1
scaffold_70	.	CDS	2878358	2878483	.	+	1	ID=PMILG00000005628.1-cds10;Parent=PMILG00000005628.1
scaffold_70	.	CDS	2879910	2880070	.	+	1	ID=PMILG00000005628.1-cds11;Parent=PMILG00000005628.1
scaffold_70	.	CDS	2880208	2880281	.	+	2	ID=PMILG00000005628.1-cds12;Parent=PMILG00000005628.1
scaffold_70	.	three_prime_UTR	2880282	2880914	.	+	.	ID=PMILG00000005628.1-three_prime_utr1;Parent=PMILG00000005628.1
scaffold_70	AUGUSTUS	gene	2883523	2885579	.	+	.	ID=PMILG00000005629;Name=scaffold_70.g21653.t1
scaffold_70	AUGUSTUS	mRNA	2883523	2885579	.	+	.	ID=PMILG00000005629.1;Parent=PMILG00000005629;Name=scaffold_70.g21653.t1
scaffold_70	AUGUSTUS	exon	2883523	2883751	.	+	.	ID=PMILG00000005629.1-exon1;Parent=PMILG00000005629.1
scaffold_70	AUGUSTUS	exon	2885281	2885579	.	+	.	ID=PMILG00000005629.1-exon2;Parent=PMILG00000005629.1
scaffold_70	AUGUSTUS	CDS	2883523	2883751	.	+	0	ID=PMILG00000005629.1-cds1;Parent=PMILG00000005629.1
scaffold_70	AUGUSTUS	CDS	2885281	2885579	.	+	2	ID=PMILG00000005629.1-cds2;Parent=PMILG00000005629.1
scaffold_70	.	gene	2888824	2901730	.	-	.	ID=PMILG00000005630;Name=scaffold_70.g21654.t1
scaffold_70	.	mRNA	2888824	2901730	.	-	.	ID=PMILG00000005630.1;Parent=PMILG00000005630;Name=scaffold_70.g21654.t1
scaffold_70	.	exon	2888824	2889262	.	-	.	ID=PMILG00000005630.1-exon1;Parent=PMILG00000005630.1
scaffold_70	.	exon	2889845	2889959	.	-	.	ID=PMILG00000005630.1-exon2;Parent=PMILG00000005630.1
scaffold_70	.	exon	2892151	2892228	.	-	.	ID=PMILG00000005630.1-exon3;Parent=PMILG00000005630.1
scaffold_70	.	exon	2892363	2892531	.	-	.	ID=PMILG00000005630.1-exon4;Parent=PMILG00000005630.1
scaffold_70	.	exon	2893769	2893868	.	-	.	ID=PMILG00000005630.1-exon5;Parent=PMILG00000005630.1
scaffold_70	.	exon	2894633	2894717	.	-	.	ID=PMILG00000005630.1-exon6;Parent=PMILG00000005630.1
scaffold_70	.	exon	2894828	2894943	.	-	.	ID=PMILG00000005630.1-exon7;Parent=PMILG00000005630.1
scaffold_70	.	exon	2895028	2895156	.	-	.	ID=PMILG00000005630.1-exon8;Parent=PMILG00000005630.1
scaffold_70	.	exon	2895778	2895870	.	-	.	ID=PMILG00000005630.1-exon9;Parent=PMILG00000005630.1
scaffold_70	.	exon	2897108	2897226	.	-	.	ID=PMILG00000005630.1-exon10;Parent=PMILG00000005630.1
scaffold_70	.	exon	2897314	2897412	.	-	.	ID=PMILG00000005630.1-exon11;Parent=PMILG00000005630.1
scaffold_70	.	exon	2900104	2900241	.	-	.	ID=PMILG00000005630.1-exon12;Parent=PMILG00000005630.1
scaffold_70	.	exon	2900461	2900672	.	-	.	ID=PMILG00000005630.1-exon13;Parent=PMILG00000005630.1
scaffold_70	.	exon	2901709	2901730	.	-	.	ID=PMILG00000005630.1-exon14;Parent=PMILG00000005630.1
scaffold_70	.	CDS	2889157	2889262	.	-	1	ID=PMILG00000005630.1-cds1;Parent=PMILG00000005630.1
scaffold_70	.	CDS	2889845	2889959	.	-	2	ID=PMILG00000005630.1-cds2;Parent=PMILG00000005630.1
scaffold_70	.	CDS	2892151	2892228	.	-	2	ID=PMILG00000005630.1-cds3;Parent=PMILG00000005630.1
scaffold_70	.	CDS	2892363	2892531	.	-	0	ID=PMILG00000005630.1-cds4;Parent=PMILG00000005630.1
scaffold_70	.	CDS	2893769	2893868	.	-	1	ID=PMILG00000005630.1-cds5;Parent=PMILG00000005630.1
scaffold_70	.	CDS	2894633	2894717	.	-	2	ID=PMILG00000005630.1-cds6;Parent=PMILG00000005630.1
scaffold_70	.	CDS	2894828	2894943	.	-	1	ID=PMILG00000005630.1-cds7;Parent=PMILG00000005630.1
scaffold_70	.	CDS	2895028	2895156	.	-	1	ID=PMILG00000005630.1-cds8;Parent=PMILG00000005630.1
scaffold_70	.	CDS	2895778	2895870	.	-	1	ID=PMILG00000005630.1-cds9;Parent=PMILG00000005630.1
scaffold_70	.	CDS	2897108	2897226	.	-	0	ID=PMILG00000005630.1-cds10;Parent=PMILG00000005630.1
scaffold_70	.	CDS	2897314	2897412	.	-	0	ID=PMILG00000005630.1-cds11;Parent=PMILG00000005630.1
scaffold_70	.	CDS	2900104	2900241	.	-	0	ID=PMILG00000005630.1-cds12;Parent=PMILG00000005630.1
scaffold_70	.	CDS	2900461	2900672	.	-	2	ID=PMILG00000005630.1-cds13;Parent=PMILG00000005630.1
scaffold_70	.	CDS	2901709	2901730	.	-	0	ID=PMILG00000005630.1-cds14;Parent=PMILG00000005630.1
scaffold_70	.	three_prime_UTR	2888824	2889156	.	-	.	ID=PMILG00000005630.1-three_prime_utr1;Parent=PMILG00000005630.1
scaffold_70	AUGUSTUS	gene	2902411	2916937	.	-	.	ID=PMILG00000005631;Name=scaffold_70.g21655.t1
scaffold_70	AUGUSTUS	mRNA	2902411	2916937	.	-	.	ID=PMILG00000005631.1;Parent=PMILG00000005631;Name=scaffold_70.g21655.t1
scaffold_70	AUGUSTUS	exon	2902411	2902547	.	-	.	ID=PMILG00000005631.1-exon1;Parent=PMILG00000005631.1
scaffold_70	AUGUSTUS	exon	2903517	2903936	.	-	.	ID=PMILG00000005631.1-exon2;Parent=PMILG00000005631.1
scaffold_70	AUGUSTUS	exon	2905493	2905540	.	-	.	ID=PMILG00000005631.1-exon3;Parent=PMILG00000005631.1
scaffold_70	AUGUSTUS	exon	2906330	2906462	.	-	.	ID=PMILG00000005631.1-exon4;Parent=PMILG00000005631.1
scaffold_70	AUGUSTUS	exon	2906914	2907195	.	-	.	ID=PMILG00000005631.1-exon5;Parent=PMILG00000005631.1
scaffold_70	AUGUSTUS	exon	2907289	2907465	.	-	.	ID=PMILG00000005631.1-exon6;Parent=PMILG00000005631.1
scaffold_70	AUGUSTUS	exon	2907580	2907785	.	-	.	ID=PMILG00000005631.1-exon7;Parent=PMILG00000005631.1
scaffold_70	AUGUSTUS	exon	2908684	2908797	.	-	.	ID=PMILG00000005631.1-exon8;Parent=PMILG00000005631.1
scaffold_70	AUGUSTUS	exon	2908946	2909057	.	-	.	ID=PMILG00000005631.1-exon9;Parent=PMILG00000005631.1
scaffold_70	AUGUSTUS	exon	2909136	2909233	.	-	.	ID=PMILG00000005631.1-exon10;Parent=PMILG00000005631.1
scaffold_70	AUGUSTUS	exon	2909339	2909450	.	-	.	ID=PMILG00000005631.1-exon11;Parent=PMILG00000005631.1
scaffold_70	AUGUSTUS	exon	2909946	2910041	.	-	.	ID=PMILG00000005631.1-exon12;Parent=PMILG00000005631.1
scaffold_70	AUGUSTUS	exon	2911096	2911238	.	-	.	ID=PMILG00000005631.1-exon13;Parent=PMILG00000005631.1
scaffold_70	AUGUSTUS	exon	2912551	2912698	.	-	.	ID=PMILG00000005631.1-exon14;Parent=PMILG00000005631.1
scaffold_70	AUGUSTUS	exon	2912935	2913109	.	-	.	ID=PMILG00000005631.1-exon15;Parent=PMILG00000005631.1
scaffold_70	AUGUSTUS	exon	2913509	2913732	.	-	.	ID=PMILG00000005631.1-exon16;Parent=PMILG00000005631.1
scaffold_70	AUGUSTUS	exon	2914396	2914457	.	-	.	ID=PMILG00000005631.1-exon17;Parent=PMILG00000005631.1
scaffold_70	AUGUSTUS	exon	2915779	2915870	.	-	.	ID=PMILG00000005631.1-exon18;Parent=PMILG00000005631.1
scaffold_70	AUGUSTUS	exon	2916873	2916937	.	-	.	ID=PMILG00000005631.1-exon19;Parent=PMILG00000005631.1
scaffold_70	AUGUSTUS	CDS	2902411	2902547	.	-	2	ID=PMILG00000005631.1-cds1;Parent=PMILG00000005631.1
scaffold_70	AUGUSTUS	CDS	2903517	2903936	.	-	2	ID=PMILG00000005631.1-cds2;Parent=PMILG00000005631.1
scaffold_70	AUGUSTUS	CDS	2905493	2905540	.	-	2	ID=PMILG00000005631.1-cds3;Parent=PMILG00000005631.1
scaffold_70	AUGUSTUS	CDS	2906330	2906462	.	-	0	ID=PMILG00000005631.1-cds4;Parent=PMILG00000005631.1
scaffold_70	AUGUSTUS	CDS	2906914	2907195	.	-	0	ID=PMILG00000005631.1-cds5;Parent=PMILG00000005631.1
scaffold_70	AUGUSTUS	CDS	2907289	2907465	.	-	0	ID=PMILG00000005631.1-cds6;Parent=PMILG00000005631.1
scaffold_70	AUGUSTUS	CDS	2907580	2907785	.	-	2	ID=PMILG00000005631.1-cds7;Parent=PMILG00000005631.1
scaffold_70	AUGUSTUS	CDS	2908684	2908797	.	-	2	ID=PMILG00000005631.1-cds8;Parent=PMILG00000005631.1
scaffold_70	AUGUSTUS	CDS	2908946	2909057	.	-	0	ID=PMILG00000005631.1-cds9;Parent=PMILG00000005631.1
scaffold_70	AUGUSTUS	CDS	2909136	2909233	.	-	2	ID=PMILG00000005631.1-cds10;Parent=PMILG00000005631.1
scaffold_70	AUGUSTUS	CDS	2909339	2909450	.	-	0	ID=PMILG00000005631.1-cds11;Parent=PMILG00000005631.1
scaffold_70	AUGUSTUS	CDS	2909946	2910041	.	-	0	ID=PMILG00000005631.1-cds12;Parent=PMILG00000005631.1
scaffold_70	AUGUSTUS	CDS	2911096	2911238	.	-	2	ID=PMILG00000005631.1-cds13;Parent=PMILG00000005631.1
scaffold_70	AUGUSTUS	CDS	2912551	2912698	.	-	0	ID=PMILG00000005631.1-cds14;Parent=PMILG00000005631.1
scaffold_70	AUGUSTUS	CDS	2912935	2913109	.	-	1	ID=PMILG00000005631.1-cds15;Parent=PMILG00000005631.1
scaffold_70	AUGUSTUS	CDS	2913509	2913732	.	-	0	ID=PMILG00000005631.1-cds16;Parent=PMILG00000005631.1
scaffold_70	AUGUSTUS	CDS	2914396	2914457	.	-	2	ID=PMILG00000005631.1-cds17;Parent=PMILG00000005631.1
scaffold_70	AUGUSTUS	CDS	2915779	2915870	.	-	1	ID=PMILG00000005631.1-cds18;Parent=PMILG00000005631.1
scaffold_70	AUGUSTUS	CDS	2916873	2916937	.	-	0	ID=PMILG00000005631.1-cds19;Parent=PMILG00000005631.1
scaffold_70	.	gene	2918793	2927279	.	-	.	ID=PMILG00000005632;Name=scaffold_70.g21656.t1
scaffold_70	.	mRNA	2918793	2927279	.	-	.	ID=PMILG00000005632.1;Parent=PMILG00000005632;Name=scaffold_70.g21656.t1
scaffold_70	.	exon	2918793	2919806	.	-	.	ID=PMILG00000005632.1-exon1;Parent=PMILG00000005632.1
scaffold_70	.	exon	2924665	2925581	.	-	.	ID=PMILG00000005632.1-exon2;Parent=PMILG00000005632.1
scaffold_70	.	exon	2927046	2927279	.	-	.	ID=PMILG00000005632.1-exon3;Parent=PMILG00000005632.1
scaffold_70	.	CDS	2919528	2919806	.	-	0	ID=PMILG00000005632.1-cds1;Parent=PMILG00000005632.1
scaffold_70	.	CDS	2924665	2925534	.	-	0	ID=PMILG00000005632.1-cds2;Parent=PMILG00000005632.1
scaffold_70	.	five_prime_UTR	2925535	2925581	.	-	.	ID=PMILG00000005632.1-five_prime_utr1;Parent=PMILG00000005632.1
scaffold_70	.	five_prime_UTR	2927046	2927279	.	-	.	ID=PMILG00000005632.1-five_prime_utr2;Parent=PMILG00000005632.1
scaffold_70	.	three_prime_UTR	2918793	2919527	.	-	.	ID=PMILG00000005632.1-three_prime_utr1;Parent=PMILG00000005632.1
scaffold_70	AUGUSTUS	gene	2974492	2983956	.	-	.	ID=PMILG00000005633;Name=scaffold_70.g21657.t1
scaffold_70	AUGUSTUS	mRNA	2974492	2983956	.	-	.	ID=PMILG00000005633.1;Parent=PMILG00000005633;Name=scaffold_70.g21657.t1
scaffold_70	AUGUSTUS	exon	2974492	2974843	.	-	.	ID=PMILG00000005633.1-exon1;Parent=PMILG00000005633.1
scaffold_70	AUGUSTUS	exon	2975283	2975439	.	-	.	ID=PMILG00000005633.1-exon2;Parent=PMILG00000005633.1
scaffold_70	AUGUSTUS	exon	2977134	2977434	.	-	.	ID=PMILG00000005633.1-exon3;Parent=PMILG00000005633.1
scaffold_70	AUGUSTUS	exon	2980619	2980830	.	-	.	ID=PMILG00000005633.1-exon4;Parent=PMILG00000005633.1
scaffold_70	AUGUSTUS	exon	2980909	2981481	.	-	.	ID=PMILG00000005633.1-exon5;Parent=PMILG00000005633.1
scaffold_70	AUGUSTUS	exon	2982714	2983220	.	-	.	ID=PMILG00000005633.1-exon6;Parent=PMILG00000005633.1
scaffold_70	AUGUSTUS	exon	2983340	2983786	.	-	.	ID=PMILG00000005633.1-exon7;Parent=PMILG00000005633.1
scaffold_70	AUGUSTUS	exon	2983863	2983956	.	-	.	ID=PMILG00000005633.1-exon8;Parent=PMILG00000005633.1
scaffold_70	AUGUSTUS	CDS	2974492	2974843	.	-	1	ID=PMILG00000005633.1-cds1;Parent=PMILG00000005633.1
scaffold_70	AUGUSTUS	CDS	2975283	2975439	.	-	2	ID=PMILG00000005633.1-cds2;Parent=PMILG00000005633.1
scaffold_70	AUGUSTUS	CDS	2977134	2977434	.	-	0	ID=PMILG00000005633.1-cds3;Parent=PMILG00000005633.1
scaffold_70	AUGUSTUS	CDS	2980619	2980830	.	-	2	ID=PMILG00000005633.1-cds4;Parent=PMILG00000005633.1
scaffold_70	AUGUSTUS	CDS	2980909	2981481	.	-	2	ID=PMILG00000005633.1-cds5;Parent=PMILG00000005633.1
scaffold_70	AUGUSTUS	CDS	2982714	2983220	.	-	2	ID=PMILG00000005633.1-cds6;Parent=PMILG00000005633.1
scaffold_70	AUGUSTUS	CDS	2983340	2983786	.	-	2	ID=PMILG00000005633.1-cds7;Parent=PMILG00000005633.1
scaffold_70	AUGUSTUS	CDS	2983863	2983956	.	-	0	ID=PMILG00000005633.1-cds8;Parent=PMILG00000005633.1
scaffold_70	AUGUSTUS	gene	2984178	2993965	.	-	.	ID=PMILG00000005634;Name=scaffold_70.g21658.t1
scaffold_70	AUGUSTUS	mRNA	2984178	2993965	.	-	.	ID=PMILG00000005634.1;Parent=PMILG00000005634;Name=scaffold_70.g21658.t1
scaffold_70	AUGUSTUS	exon	2984178	2984422	.	-	.	ID=PMILG00000005634.1-exon1;Parent=PMILG00000005634.1
scaffold_70	AUGUSTUS	exon	2985700	2985831	.	-	.	ID=PMILG00000005634.1-exon2;Parent=PMILG00000005634.1
scaffold_70	AUGUSTUS	exon	2988519	2988929	.	-	.	ID=PMILG00000005634.1-exon3;Parent=PMILG00000005634.1
scaffold_70	AUGUSTUS	exon	2990684	2991124	.	-	.	ID=PMILG00000005634.1-exon4;Parent=PMILG00000005634.1
scaffold_70	AUGUSTUS	exon	2993506	2993965	.	-	.	ID=PMILG00000005634.1-exon5;Parent=PMILG00000005634.1
scaffold_70	AUGUSTUS	CDS	2984178	2984422	.	-	2	ID=PMILG00000005634.1-cds1;Parent=PMILG00000005634.1
scaffold_70	AUGUSTUS	CDS	2985700	2985831	.	-	2	ID=PMILG00000005634.1-cds2;Parent=PMILG00000005634.1
scaffold_70	AUGUSTUS	CDS	2988519	2988929	.	-	2	ID=PMILG00000005634.1-cds3;Parent=PMILG00000005634.1
scaffold_70	AUGUSTUS	CDS	2990684	2991124	.	-	2	ID=PMILG00000005634.1-cds4;Parent=PMILG00000005634.1
scaffold_70	AUGUSTUS	CDS	2993506	2993965	.	-	0	ID=PMILG00000005634.1-cds5;Parent=PMILG00000005634.1
scaffold_70	.	gene	3003363	3008034	.	-	.	ID=PMILG00000005635;Name=scaffold_70.g21659.t1
scaffold_70	.	mRNA	3003363	3008034	.	-	.	ID=PMILG00000005635.1;Parent=PMILG00000005635;Name=scaffold_70.g21659.t1
scaffold_70	.	exon	3003363	3003429	.	-	.	ID=PMILG00000005635.1-exon1;Parent=PMILG00000005635.1
scaffold_70	.	exon	3004351	3004645	.	-	.	ID=PMILG00000005635.1-exon2;Parent=PMILG00000005635.1
scaffold_70	.	exon	3004727	3004937	.	-	.	ID=PMILG00000005635.1-exon3;Parent=PMILG00000005635.1
scaffold_70	.	exon	3006008	3006820	.	-	.	ID=PMILG00000005635.1-exon4;Parent=PMILG00000005635.1
scaffold_70	.	exon	3007912	3008034	.	-	.	ID=PMILG00000005635.1-exon5;Parent=PMILG00000005635.1
scaffold_70	.	CDS	3003397	3003429	.	-	0	ID=PMILG00000005635.1-cds1;Parent=PMILG00000005635.1
scaffold_70	.	CDS	3004351	3004645	.	-	1	ID=PMILG00000005635.1-cds2;Parent=PMILG00000005635.1
scaffold_70	.	CDS	3004727	3004937	.	-	2	ID=PMILG00000005635.1-cds3;Parent=PMILG00000005635.1
scaffold_70	.	CDS	3006008	3006820	.	-	2	ID=PMILG00000005635.1-cds4;Parent=PMILG00000005635.1
scaffold_70	.	CDS	3007912	3007978	.	-	0	ID=PMILG00000005635.1-cds5;Parent=PMILG00000005635.1
scaffold_70	.	five_prime_UTR	3007979	3008034	.	-	.	ID=PMILG00000005635.1-five_prime_utr1;Parent=PMILG00000005635.1
scaffold_70	.	three_prime_UTR	3003363	3003396	.	-	.	ID=PMILG00000005635.1-three_prime_utr1;Parent=PMILG00000005635.1
scaffold_70	.	gene	3007636	3012480	.	+	.	ID=PMILG00000005636;Name=scaffold_70.g21660.t1
scaffold_70	.	mRNA	3007636	3012480	.	+	.	ID=PMILG00000005636.1;Parent=PMILG00000005636;Name=scaffold_70.g21660.t1
scaffold_70	.	exon	3007636	3007640	.	+	.	ID=PMILG00000005636.1-exon1;Parent=PMILG00000005636.1
scaffold_70	.	exon	3009286	3009352	.	+	.	ID=PMILG00000005636.1-exon2;Parent=PMILG00000005636.1
scaffold_70	.	exon	3010632	3010904	.	+	.	ID=PMILG00000005636.1-exon3;Parent=PMILG00000005636.1
scaffold_70	.	exon	3010979	3012480	.	+	.	ID=PMILG00000005636.1-exon4;Parent=PMILG00000005636.1
scaffold_70	.	CDS	3007636	3007640	.	+	0	ID=PMILG00000005636.1-cds1;Parent=PMILG00000005636.1
scaffold_70	.	CDS	3009286	3009352	.	+	1	ID=PMILG00000005636.1-cds2;Parent=PMILG00000005636.1
scaffold_70	.	CDS	3010632	3010904	.	+	0	ID=PMILG00000005636.1-cds3;Parent=PMILG00000005636.1
scaffold_70	.	CDS	3010979	3011275	.	+	0	ID=PMILG00000005636.1-cds4;Parent=PMILG00000005636.1
scaffold_70	.	three_prime_UTR	3011276	3012480	.	+	.	ID=PMILG00000005636.1-three_prime_utr1;Parent=PMILG00000005636.1
scaffold_70	.	gene	3014589	3031845	.	+	.	ID=PMILG00000005637;Name=scaffold_70.g21661.t1
scaffold_70	.	mRNA	3014589	3031845	.	+	.	ID=PMILG00000005637.1;Parent=PMILG00000005637;Name=scaffold_70.g21661.t1
scaffold_70	.	exon	3014589	3014732	.	+	.	ID=PMILG00000005637.1-exon1;Parent=PMILG00000005637.1
scaffold_70	.	exon	3016705	3016931	.	+	.	ID=PMILG00000005637.1-exon2;Parent=PMILG00000005637.1
scaffold_70	.	exon	3017060	3017221	.	+	.	ID=PMILG00000005637.1-exon3;Parent=PMILG00000005637.1
scaffold_70	.	exon	3019468	3019624	.	+	.	ID=PMILG00000005637.1-exon4;Parent=PMILG00000005637.1
scaffold_70	.	exon	3020154	3020235	.	+	.	ID=PMILG00000005637.1-exon5;Parent=PMILG00000005637.1
scaffold_70	.	exon	3020895	3020991	.	+	.	ID=PMILG00000005637.1-exon6;Parent=PMILG00000005637.1
scaffold_70	.	exon	3021203	3021302	.	+	.	ID=PMILG00000005637.1-exon7;Parent=PMILG00000005637.1
scaffold_70	.	exon	3021408	3021514	.	+	.	ID=PMILG00000005637.1-exon8;Parent=PMILG00000005637.1
scaffold_70	.	exon	3025792	3025941	.	+	.	ID=PMILG00000005637.1-exon9;Parent=PMILG00000005637.1
scaffold_70	.	exon	3026061	3026162	.	+	.	ID=PMILG00000005637.1-exon10;Parent=PMILG00000005637.1
scaffold_70	.	exon	3026278	3026400	.	+	.	ID=PMILG00000005637.1-exon11;Parent=PMILG00000005637.1
scaffold_70	.	exon	3027435	3027641	.	+	.	ID=PMILG00000005637.1-exon12;Parent=PMILG00000005637.1
scaffold_70	.	exon	3028421	3031845	.	+	.	ID=PMILG00000005637.1-exon13;Parent=PMILG00000005637.1
scaffold_70	.	CDS	3014690	3014732	.	+	0	ID=PMILG00000005637.1-cds1;Parent=PMILG00000005637.1
scaffold_70	.	CDS	3016705	3016931	.	+	2	ID=PMILG00000005637.1-cds2;Parent=PMILG00000005637.1
scaffold_70	.	CDS	3017060	3017221	.	+	0	ID=PMILG00000005637.1-cds3;Parent=PMILG00000005637.1
scaffold_70	.	CDS	3019468	3019624	.	+	0	ID=PMILG00000005637.1-cds4;Parent=PMILG00000005637.1
scaffold_70	.	CDS	3020154	3020235	.	+	2	ID=PMILG00000005637.1-cds5;Parent=PMILG00000005637.1
scaffold_70	.	CDS	3020895	3020991	.	+	1	ID=PMILG00000005637.1-cds6;Parent=PMILG00000005637.1
scaffold_70	.	CDS	3021203	3021302	.	+	0	ID=PMILG00000005637.1-cds7;Parent=PMILG00000005637.1
scaffold_70	.	CDS	3021408	3021514	.	+	2	ID=PMILG00000005637.1-cds8;Parent=PMILG00000005637.1
scaffold_70	.	CDS	3025792	3025941	.	+	0	ID=PMILG00000005637.1-cds9;Parent=PMILG00000005637.1
scaffold_70	.	CDS	3026061	3026162	.	+	0	ID=PMILG00000005637.1-cds10;Parent=PMILG00000005637.1
scaffold_70	.	CDS	3026278	3026400	.	+	0	ID=PMILG00000005637.1-cds11;Parent=PMILG00000005637.1
scaffold_70	.	CDS	3027435	3027641	.	+	0	ID=PMILG00000005637.1-cds12;Parent=PMILG00000005637.1
scaffold_70	.	CDS	3028421	3028555	.	+	0	ID=PMILG00000005637.1-cds13;Parent=PMILG00000005637.1
scaffold_70	.	five_prime_UTR	3014589	3014689	.	+	.	ID=PMILG00000005637.1-five_prime_utr1;Parent=PMILG00000005637.1
scaffold_70	.	three_prime_UTR	3028556	3031845	.	+	.	ID=PMILG00000005637.1-three_prime_utr1;Parent=PMILG00000005637.1
scaffold_70	AUGUSTUS	gene	3088492	3095464	.	+	.	ID=PMILG00000005638;Name=scaffold_70.g21662.t1
scaffold_70	AUGUSTUS	mRNA	3088492	3095464	.	+	.	ID=PMILG00000005638.1;Parent=PMILG00000005638;Name=scaffold_70.g21662.t1
scaffold_70	AUGUSTUS	exon	3088492	3090619	.	+	.	ID=PMILG00000005638.1-exon1;Parent=PMILG00000005638.1
scaffold_70	AUGUSTUS	exon	3094494	3095464	.	+	.	ID=PMILG00000005638.1-exon2;Parent=PMILG00000005638.1
scaffold_70	AUGUSTUS	CDS	3088492	3090619	.	+	0	ID=PMILG00000005638.1-cds1;Parent=PMILG00000005638.1
scaffold_70	AUGUSTUS	CDS	3094494	3095464	.	+	2	ID=PMILG00000005638.1-cds2;Parent=PMILG00000005638.1
scaffold_70	AUGUSTUS	gene	3103507	3156395	.	-	.	ID=PMILG00000005639;Name=scaffold_70.g21663.t1
scaffold_70	AUGUSTUS	mRNA	3103507	3156395	.	-	.	ID=PMILG00000005639.1;Parent=PMILG00000005639;Name=scaffold_70.g21663.t1
scaffold_70	AUGUSTUS	exon	3103507	3103518	.	-	.	ID=PMILG00000005639.1-exon1;Parent=PMILG00000005639.1
scaffold_70	AUGUSTUS	exon	3111242	3112909	.	-	.	ID=PMILG00000005639.1-exon2;Parent=PMILG00000005639.1
scaffold_70	AUGUSTUS	exon	3115764	3117179	.	-	.	ID=PMILG00000005639.1-exon3;Parent=PMILG00000005639.1
scaffold_70	AUGUSTUS	exon	3120007	3121602	.	-	.	ID=PMILG00000005639.1-exon4;Parent=PMILG00000005639.1
scaffold_70	AUGUSTUS	exon	3124433	3126028	.	-	.	ID=PMILG00000005639.1-exon5;Parent=PMILG00000005639.1
scaffold_70	AUGUSTUS	exon	3128883	3130298	.	-	.	ID=PMILG00000005639.1-exon6;Parent=PMILG00000005639.1
scaffold_70	AUGUSTUS	exon	3133126	3134721	.	-	.	ID=PMILG00000005639.1-exon7;Parent=PMILG00000005639.1
scaffold_70	AUGUSTUS	exon	3137574	3138989	.	-	.	ID=PMILG00000005639.1-exon8;Parent=PMILG00000005639.1
scaffold_70	AUGUSTUS	exon	3141832	3142950	.	-	.	ID=PMILG00000005639.1-exon9;Parent=PMILG00000005639.1
scaffold_70	AUGUSTUS	exon	3143108	3143425	.	-	.	ID=PMILG00000005639.1-exon10;Parent=PMILG00000005639.1
scaffold_70	AUGUSTUS	exon	3146278	3147216	.	-	.	ID=PMILG00000005639.1-exon11;Parent=PMILG00000005639.1
scaffold_70	AUGUSTUS	exon	3147374	3147871	.	-	.	ID=PMILG00000005639.1-exon12;Parent=PMILG00000005639.1
scaffold_70	AUGUSTUS	exon	3150724	3151662	.	-	.	ID=PMILG00000005639.1-exon13;Parent=PMILG00000005639.1
scaffold_70	AUGUSTUS	exon	3151931	3152248	.	-	.	ID=PMILG00000005639.1-exon14;Parent=PMILG00000005639.1
scaffold_70	AUGUSTUS	exon	3155031	3156395	.	-	.	ID=PMILG00000005639.1-exon15;Parent=PMILG00000005639.1
scaffold_70	AUGUSTUS	CDS	3103507	3103518	.	-	0	ID=PMILG00000005639.1-cds1;Parent=PMILG00000005639.1
scaffold_70	AUGUSTUS	CDS	3111242	3112909	.	-	0	ID=PMILG00000005639.1-cds2;Parent=PMILG00000005639.1
scaffold_70	AUGUSTUS	CDS	3115764	3117179	.	-	0	ID=PMILG00000005639.1-cds3;Parent=PMILG00000005639.1
scaffold_70	AUGUSTUS	CDS	3120007	3121602	.	-	0	ID=PMILG00000005639.1-cds4;Parent=PMILG00000005639.1
scaffold_70	AUGUSTUS	CDS	3124433	3126028	.	-	0	ID=PMILG00000005639.1-cds5;Parent=PMILG00000005639.1
scaffold_70	AUGUSTUS	CDS	3128883	3130298	.	-	0	ID=PMILG00000005639.1-cds6;Parent=PMILG00000005639.1
scaffold_70	AUGUSTUS	CDS	3133126	3134721	.	-	0	ID=PMILG00000005639.1-cds7;Parent=PMILG00000005639.1
scaffold_70	AUGUSTUS	CDS	3137574	3138989	.	-	0	ID=PMILG00000005639.1-cds8;Parent=PMILG00000005639.1
scaffold_70	AUGUSTUS	CDS	3141832	3142950	.	-	0	ID=PMILG00000005639.1-cds9;Parent=PMILG00000005639.1
scaffold_70	AUGUSTUS	CDS	3143108	3143425	.	-	0	ID=PMILG00000005639.1-cds10;Parent=PMILG00000005639.1
scaffold_70	AUGUSTUS	CDS	3146278	3147216	.	-	0	ID=PMILG00000005639.1-cds11;Parent=PMILG00000005639.1
scaffold_70	AUGUSTUS	CDS	3147374	3147871	.	-	0	ID=PMILG00000005639.1-cds12;Parent=PMILG00000005639.1
scaffold_70	AUGUSTUS	CDS	3150724	3151662	.	-	0	ID=PMILG00000005639.1-cds13;Parent=PMILG00000005639.1
scaffold_70	AUGUSTUS	CDS	3151931	3152248	.	-	0	ID=PMILG00000005639.1-cds14;Parent=PMILG00000005639.1
scaffold_70	AUGUSTUS	CDS	3155031	3156395	.	-	0	ID=PMILG00000005639.1-cds15;Parent=PMILG00000005639.1
scaffold_70	.	gene	3170070	3219915	.	+	.	ID=PMILG00000005640;Name=scaffold_70.g21664.t1
scaffold_70	.	mRNA	3170070	3219915	.	+	.	ID=PMILG00000005640.1;Parent=PMILG00000005640;Name=scaffold_70.g21664.t1
scaffold_70	.	exon	3170070	3170342	.	+	.	ID=PMILG00000005640.1-exon1;Parent=PMILG00000005640.1
scaffold_70	.	exon	3170500	3170669	.	+	.	ID=PMILG00000005640.1-exon2;Parent=PMILG00000005640.1
scaffold_70	.	exon	3195768	3196068	.	+	.	ID=PMILG00000005640.1-exon3;Parent=PMILG00000005640.1
scaffold_70	.	exon	3198654	3198799	.	+	.	ID=PMILG00000005640.1-exon4;Parent=PMILG00000005640.1
scaffold_70	.	exon	3198904	3199024	.	+	.	ID=PMILG00000005640.1-exon5;Parent=PMILG00000005640.1
scaffold_70	.	exon	3200792	3200937	.	+	.	ID=PMILG00000005640.1-exon6;Parent=PMILG00000005640.1
scaffold_70	.	exon	3202076	3202289	.	+	.	ID=PMILG00000005640.1-exon7;Parent=PMILG00000005640.1
scaffold_70	.	exon	3202465	3202659	.	+	.	ID=PMILG00000005640.1-exon8;Parent=PMILG00000005640.1
scaffold_70	.	exon	3203460	3203569	.	+	.	ID=PMILG00000005640.1-exon9;Parent=PMILG00000005640.1
scaffold_70	.	exon	3203692	3203835	.	+	.	ID=PMILG00000005640.1-exon10;Parent=PMILG00000005640.1
scaffold_70	.	exon	3204938	3205013	.	+	.	ID=PMILG00000005640.1-exon11;Parent=PMILG00000005640.1
scaffold_70	.	exon	3206257	3206398	.	+	.	ID=PMILG00000005640.1-exon12;Parent=PMILG00000005640.1
scaffold_70	.	exon	3207673	3207763	.	+	.	ID=PMILG00000005640.1-exon13;Parent=PMILG00000005640.1
scaffold_70	.	exon	3210295	3210386	.	+	.	ID=PMILG00000005640.1-exon14;Parent=PMILG00000005640.1
scaffold_70	.	exon	3210985	3211057	.	+	.	ID=PMILG00000005640.1-exon15;Parent=PMILG00000005640.1
scaffold_70	.	exon	3212396	3212487	.	+	.	ID=PMILG00000005640.1-exon16;Parent=PMILG00000005640.1
scaffold_70	.	exon	3212601	3212777	.	+	.	ID=PMILG00000005640.1-exon17;Parent=PMILG00000005640.1
scaffold_70	.	exon	3212948	3213010	.	+	.	ID=PMILG00000005640.1-exon18;Parent=PMILG00000005640.1
scaffold_70	.	exon	3213085	3213161	.	+	.	ID=PMILG00000005640.1-exon19;Parent=PMILG00000005640.1
scaffold_70	.	exon	3213646	3213788	.	+	.	ID=PMILG00000005640.1-exon20;Parent=PMILG00000005640.1
scaffold_70	.	exon	3216738	3216845	.	+	.	ID=PMILG00000005640.1-exon21;Parent=PMILG00000005640.1
scaffold_70	.	exon	3217031	3217111	.	+	.	ID=PMILG00000005640.1-exon22;Parent=PMILG00000005640.1
scaffold_70	.	exon	3218777	3219915	.	+	.	ID=PMILG00000005640.1-exon23;Parent=PMILG00000005640.1
scaffold_70	.	CDS	3170643	3170669	.	+	0	ID=PMILG00000005640.1-cds1;Parent=PMILG00000005640.1
scaffold_70	.	CDS	3195768	3196068	.	+	0	ID=PMILG00000005640.1-cds2;Parent=PMILG00000005640.1
scaffold_70	.	CDS	3198654	3198799	.	+	2	ID=PMILG00000005640.1-cds3;Parent=PMILG00000005640.1
scaffold_70	.	CDS	3198904	3199024	.	+	0	ID=PMILG00000005640.1-cds4;Parent=PMILG00000005640.1
scaffold_70	.	CDS	3200792	3200937	.	+	2	ID=PMILG00000005640.1-cds5;Parent=PMILG00000005640.1
scaffold_70	.	CDS	3202076	3202289	.	+	0	ID=PMILG00000005640.1-cds6;Parent=PMILG00000005640.1
scaffold_70	.	CDS	3202465	3202659	.	+	2	ID=PMILG00000005640.1-cds7;Parent=PMILG00000005640.1
scaffold_70	.	CDS	3203460	3203569	.	+	2	ID=PMILG00000005640.1-cds8;Parent=PMILG00000005640.1
scaffold_70	.	CDS	3203692	3203835	.	+	0	ID=PMILG00000005640.1-cds9;Parent=PMILG00000005640.1
scaffold_70	.	CDS	3204938	3205013	.	+	0	ID=PMILG00000005640.1-cds10;Parent=PMILG00000005640.1
scaffold_70	.	CDS	3206257	3206398	.	+	2	ID=PMILG00000005640.1-cds11;Parent=PMILG00000005640.1
scaffold_70	.	CDS	3207673	3207763	.	+	1	ID=PMILG00000005640.1-cds12;Parent=PMILG00000005640.1
scaffold_70	.	CDS	3210295	3210386	.	+	0	ID=PMILG00000005640.1-cds13;Parent=PMILG00000005640.1
scaffold_70	.	CDS	3210985	3211057	.	+	1	ID=PMILG00000005640.1-cds14;Parent=PMILG00000005640.1
scaffold_70	.	CDS	3212396	3212487	.	+	0	ID=PMILG00000005640.1-cds15;Parent=PMILG00000005640.1
scaffold_70	.	CDS	3212601	3212777	.	+	1	ID=PMILG00000005640.1-cds16;Parent=PMILG00000005640.1
scaffold_70	.	CDS	3212948	3213010	.	+	1	ID=PMILG00000005640.1-cds17;Parent=PMILG00000005640.1
scaffold_70	.	CDS	3213085	3213161	.	+	1	ID=PMILG00000005640.1-cds18;Parent=PMILG00000005640.1
scaffold_70	.	CDS	3213646	3213788	.	+	2	ID=PMILG00000005640.1-cds19;Parent=PMILG00000005640.1
scaffold_70	.	CDS	3216738	3216845	.	+	0	ID=PMILG00000005640.1-cds20;Parent=PMILG00000005640.1
scaffold_70	.	CDS	3217031	3217111	.	+	0	ID=PMILG00000005640.1-cds21;Parent=PMILG00000005640.1
scaffold_70	.	CDS	3218777	3218980	.	+	0	ID=PMILG00000005640.1-cds22;Parent=PMILG00000005640.1
scaffold_70	.	five_prime_UTR	3170070	3170342	.	+	.	ID=PMILG00000005640.1-five_prime_utr1;Parent=PMILG00000005640.1
scaffold_70	.	five_prime_UTR	3170500	3170642	.	+	.	ID=PMILG00000005640.1-five_prime_utr2;Parent=PMILG00000005640.1
scaffold_70	.	three_prime_UTR	3218981	3219915	.	+	.	ID=PMILG00000005640.1-three_prime_utr1;Parent=PMILG00000005640.1
scaffold_70	AUGUSTUS	gene	3224365	3240997	.	+	.	ID=PMILG00000005641;Name=scaffold_70.g21665.t1
scaffold_70	AUGUSTUS	mRNA	3224365	3240997	.	+	.	ID=PMILG00000005641.1;Parent=PMILG00000005641;Name=scaffold_70.g21665.t1
scaffold_70	AUGUSTUS	exon	3224365	3224395	.	+	.	ID=PMILG00000005641.1-exon1;Parent=PMILG00000005641.1
scaffold_70	AUGUSTUS	exon	3227750	3227919	.	+	.	ID=PMILG00000005641.1-exon2;Parent=PMILG00000005641.1
scaffold_70	AUGUSTUS	exon	3229239	3229439	.	+	.	ID=PMILG00000005641.1-exon3;Parent=PMILG00000005641.1
scaffold_70	AUGUSTUS	exon	3229617	3229791	.	+	.	ID=PMILG00000005641.1-exon4;Parent=PMILG00000005641.1
scaffold_70	AUGUSTUS	exon	3230334	3230505	.	+	.	ID=PMILG00000005641.1-exon5;Parent=PMILG00000005641.1
scaffold_70	AUGUSTUS	exon	3230634	3230778	.	+	.	ID=PMILG00000005641.1-exon6;Parent=PMILG00000005641.1
scaffold_70	AUGUSTUS	exon	3232948	3233140	.	+	.	ID=PMILG00000005641.1-exon7;Parent=PMILG00000005641.1
scaffold_70	AUGUSTUS	exon	3233405	3233574	.	+	.	ID=PMILG00000005641.1-exon8;Parent=PMILG00000005641.1
scaffold_70	AUGUSTUS	exon	3235418	3235573	.	+	.	ID=PMILG00000005641.1-exon9;Parent=PMILG00000005641.1
scaffold_70	AUGUSTUS	exon	3236845	3236962	.	+	.	ID=PMILG00000005641.1-exon10;Parent=PMILG00000005641.1
scaffold_70	AUGUSTUS	exon	3237042	3237277	.	+	.	ID=PMILG00000005641.1-exon11;Parent=PMILG00000005641.1
scaffold_70	AUGUSTUS	exon	3238050	3238319	.	+	.	ID=PMILG00000005641.1-exon12;Parent=PMILG00000005641.1
scaffold_70	AUGUSTUS	exon	3240219	3240363	.	+	.	ID=PMILG00000005641.1-exon13;Parent=PMILG00000005641.1
scaffold_70	AUGUSTUS	exon	3240963	3240997	.	+	.	ID=PMILG00000005641.1-exon14;Parent=PMILG00000005641.1
scaffold_70	AUGUSTUS	CDS	3224365	3224395	.	+	0	ID=PMILG00000005641.1-cds1;Parent=PMILG00000005641.1
scaffold_70	AUGUSTUS	CDS	3227750	3227919	.	+	2	ID=PMILG00000005641.1-cds2;Parent=PMILG00000005641.1
scaffold_70	AUGUSTUS	CDS	3229239	3229439	.	+	0	ID=PMILG00000005641.1-cds3;Parent=PMILG00000005641.1
scaffold_70	AUGUSTUS	CDS	3229617	3229791	.	+	0	ID=PMILG00000005641.1-cds4;Parent=PMILG00000005641.1
scaffold_70	AUGUSTUS	CDS	3230334	3230505	.	+	2	ID=PMILG00000005641.1-cds5;Parent=PMILG00000005641.1
scaffold_70	AUGUSTUS	CDS	3230634	3230778	.	+	1	ID=PMILG00000005641.1-cds6;Parent=PMILG00000005641.1
scaffold_70	AUGUSTUS	CDS	3232948	3233140	.	+	0	ID=PMILG00000005641.1-cds7;Parent=PMILG00000005641.1
scaffold_70	AUGUSTUS	CDS	3233405	3233574	.	+	2	ID=PMILG00000005641.1-cds8;Parent=PMILG00000005641.1
scaffold_70	AUGUSTUS	CDS	3235418	3235573	.	+	0	ID=PMILG00000005641.1-cds9;Parent=PMILG00000005641.1
scaffold_70	AUGUSTUS	CDS	3236845	3236962	.	+	0	ID=PMILG00000005641.1-cds10;Parent=PMILG00000005641.1
scaffold_70	AUGUSTUS	CDS	3237042	3237277	.	+	2	ID=PMILG00000005641.1-cds11;Parent=PMILG00000005641.1
scaffold_70	AUGUSTUS	CDS	3238050	3238319	.	+	0	ID=PMILG00000005641.1-cds12;Parent=PMILG00000005641.1
scaffold_70	AUGUSTUS	CDS	3240219	3240363	.	+	0	ID=PMILG00000005641.1-cds13;Parent=PMILG00000005641.1
scaffold_70	AUGUSTUS	CDS	3240963	3240997	.	+	2	ID=PMILG00000005641.1-cds14;Parent=PMILG00000005641.1
scaffold_70	.	gene	3247723	3253067	.	-	.	ID=PMILG00000005642;Name=scaffold_70.g21666.t1
scaffold_70	.	mRNA	3247723	3253067	.	-	.	ID=PMILG00000005642.1;Parent=PMILG00000005642;Name=scaffold_70.g21666.t1
scaffold_70	.	exon	3247723	3248069	.	-	.	ID=PMILG00000005642.1-exon1;Parent=PMILG00000005642.1
scaffold_70	.	exon	3248146	3248311	.	-	.	ID=PMILG00000005642.1-exon2;Parent=PMILG00000005642.1
scaffold_70	.	exon	3248443	3248583	.	-	.	ID=PMILG00000005642.1-exon3;Parent=PMILG00000005642.1
scaffold_70	.	exon	3251227	3251396	.	-	.	ID=PMILG00000005642.1-exon4;Parent=PMILG00000005642.1
scaffold_70	.	exon	3252080	3252353	.	-	.	ID=PMILG00000005642.1-exon5;Parent=PMILG00000005642.1
scaffold_70	.	exon	3252925	3253067	.	-	.	ID=PMILG00000005642.1-exon6;Parent=PMILG00000005642.1
scaffold_70	.	CDS	3247873	3248069	.	-	2	ID=PMILG00000005642.1-cds1;Parent=PMILG00000005642.1
scaffold_70	.	CDS	3248146	3248311	.	-	0	ID=PMILG00000005642.1-cds2;Parent=PMILG00000005642.1
scaffold_70	.	CDS	3248443	3248583	.	-	0	ID=PMILG00000005642.1-cds3;Parent=PMILG00000005642.1
scaffold_70	.	CDS	3251227	3251396	.	-	2	ID=PMILG00000005642.1-cds4;Parent=PMILG00000005642.1
scaffold_70	.	CDS	3252080	3252347	.	-	0	ID=PMILG00000005642.1-cds5;Parent=PMILG00000005642.1
scaffold_70	.	five_prime_UTR	3252348	3252353	.	-	.	ID=PMILG00000005642.1-five_prime_utr1;Parent=PMILG00000005642.1
scaffold_70	.	five_prime_UTR	3252925	3253067	.	-	.	ID=PMILG00000005642.1-five_prime_utr2;Parent=PMILG00000005642.1
scaffold_70	.	three_prime_UTR	3247723	3247872	.	-	.	ID=PMILG00000005642.1-three_prime_utr1;Parent=PMILG00000005642.1
scaffold_70	.	mRNA	3247723	3253067	.	-	.	ID=PMILG00000005642.2;Parent=PMILG00000005642;Name=scaffold_70.g21666.t1
scaffold_70	.	exon	3247723	3248069	.	-	.	ID=PMILG00000005642.2-exon1;Parent=PMILG00000005642.2
scaffold_70	.	exon	3248146	3248311	.	-	.	ID=PMILG00000005642.2-exon2;Parent=PMILG00000005642.2
scaffold_70	.	exon	3248443	3248583	.	-	.	ID=PMILG00000005642.2-exon3;Parent=PMILG00000005642.2
scaffold_70	.	exon	3251227	3251396	.	-	.	ID=PMILG00000005642.2-exon4;Parent=PMILG00000005642.2
scaffold_70	.	exon	3252080	3253067	.	-	.	ID=PMILG00000005642.2-exon5;Parent=PMILG00000005642.2
scaffold_70	.	CDS	3247873	3248069	.	-	2	ID=PMILG00000005642.2-cds1;Parent=PMILG00000005642.2
scaffold_70	.	CDS	3248146	3248311	.	-	0	ID=PMILG00000005642.2-cds2;Parent=PMILG00000005642.2
scaffold_70	.	CDS	3248443	3248583	.	-	0	ID=PMILG00000005642.2-cds3;Parent=PMILG00000005642.2
scaffold_70	.	CDS	3251227	3251396	.	-	2	ID=PMILG00000005642.2-cds4;Parent=PMILG00000005642.2
scaffold_70	.	CDS	3252080	3252437	.	-	0	ID=PMILG00000005642.2-cds5;Parent=PMILG00000005642.2
scaffold_70	.	five_prime_UTR	3252438	3253067	.	-	.	ID=PMILG00000005642.2-five_prime_utr1;Parent=PMILG00000005642.2
scaffold_70	.	three_prime_UTR	3247723	3247872	.	-	.	ID=PMILG00000005642.2-three_prime_utr1;Parent=PMILG00000005642.2
scaffold_70	AUGUSTUS	gene	3267512	3272196	.	+	.	ID=PMILG00000005643;Name=scaffold_70.g21667.t1
scaffold_70	AUGUSTUS	mRNA	3267512	3272196	.	+	.	ID=PMILG00000005643.1;Parent=PMILG00000005643;Name=scaffold_70.g21667.t1
scaffold_70	AUGUSTUS	exon	3267512	3267859	.	+	.	ID=PMILG00000005643.1-exon1;Parent=PMILG00000005643.1
scaffold_70	AUGUSTUS	exon	3268978	3269568	.	+	.	ID=PMILG00000005643.1-exon2;Parent=PMILG00000005643.1
scaffold_70	AUGUSTUS	exon	3269781	3270031	.	+	.	ID=PMILG00000005643.1-exon3;Parent=PMILG00000005643.1
scaffold_70	AUGUSTUS	exon	3271752	3272196	.	+	.	ID=PMILG00000005643.1-exon4;Parent=PMILG00000005643.1
scaffold_70	AUGUSTUS	CDS	3267512	3267859	.	+	0	ID=PMILG00000005643.1-cds1;Parent=PMILG00000005643.1
scaffold_70	AUGUSTUS	CDS	3268978	3269568	.	+	0	ID=PMILG00000005643.1-cds2;Parent=PMILG00000005643.1
scaffold_70	AUGUSTUS	CDS	3269781	3270031	.	+	0	ID=PMILG00000005643.1-cds3;Parent=PMILG00000005643.1
scaffold_70	AUGUSTUS	CDS	3271752	3272196	.	+	1	ID=PMILG00000005643.1-cds4;Parent=PMILG00000005643.1
scaffold_70	AUGUSTUS	gene	3273077	3274228	.	+	.	ID=PMILG00000005644;Name=scaffold_70.g21668.t1
scaffold_70	AUGUSTUS	mRNA	3273077	3274228	.	+	.	ID=PMILG00000005644.1;Parent=PMILG00000005644;Name=scaffold_70.g21668.t1
scaffold_70	AUGUSTUS	exon	3273077	3274228	.	+	.	ID=PMILG00000005644.1-exon1;Parent=PMILG00000005644.1
scaffold_70	AUGUSTUS	CDS	3273077	3274228	.	+	0	ID=PMILG00000005644.1-cds1;Parent=PMILG00000005644.1
scaffold_70	AUGUSTUS	gene	3275901	3283473	.	+	.	ID=PMILG00000005645;Name=scaffold_70.g21669.t1
scaffold_70	AUGUSTUS	mRNA	3275901	3283473	.	+	.	ID=PMILG00000005645.1;Parent=PMILG00000005645;Name=scaffold_70.g21669.t1
scaffold_70	AUGUSTUS	exon	3275901	3276005	.	+	.	ID=PMILG00000005645.1-exon1;Parent=PMILG00000005645.1
scaffold_70	AUGUSTUS	exon	3276898	3277114	.	+	.	ID=PMILG00000005645.1-exon2;Parent=PMILG00000005645.1
scaffold_70	AUGUSTUS	exon	3277650	3277777	.	+	.	ID=PMILG00000005645.1-exon3;Parent=PMILG00000005645.1
scaffold_70	AUGUSTUS	exon	3280549	3280825	.	+	.	ID=PMILG00000005645.1-exon4;Parent=PMILG00000005645.1
scaffold_70	AUGUSTUS	exon	3280940	3281058	.	+	.	ID=PMILG00000005645.1-exon5;Parent=PMILG00000005645.1
scaffold_70	AUGUSTUS	exon	3281208	3281339	.	+	.	ID=PMILG00000005645.1-exon6;Parent=PMILG00000005645.1
scaffold_70	AUGUSTUS	exon	3281739	3281848	.	+	.	ID=PMILG00000005645.1-exon7;Parent=PMILG00000005645.1
scaffold_70	AUGUSTUS	exon	3282052	3282196	.	+	.	ID=PMILG00000005645.1-exon8;Parent=PMILG00000005645.1
scaffold_70	AUGUSTUS	exon	3282915	3283074	.	+	.	ID=PMILG00000005645.1-exon9;Parent=PMILG00000005645.1
scaffold_70	AUGUSTUS	exon	3283457	3283473	.	+	.	ID=PMILG00000005645.1-exon10;Parent=PMILG00000005645.1
scaffold_70	AUGUSTUS	CDS	3275901	3276005	.	+	0	ID=PMILG00000005645.1-cds1;Parent=PMILG00000005645.1
scaffold_70	AUGUSTUS	CDS	3276898	3277114	.	+	0	ID=PMILG00000005645.1-cds2;Parent=PMILG00000005645.1
scaffold_70	AUGUSTUS	CDS	3277650	3277777	.	+	2	ID=PMILG00000005645.1-cds3;Parent=PMILG00000005645.1
scaffold_70	AUGUSTUS	CDS	3280549	3280825	.	+	0	ID=PMILG00000005645.1-cds4;Parent=PMILG00000005645.1
scaffold_70	AUGUSTUS	CDS	3280940	3281058	.	+	2	ID=PMILG00000005645.1-cds5;Parent=PMILG00000005645.1
scaffold_70	AUGUSTUS	CDS	3281208	3281339	.	+	0	ID=PMILG00000005645.1-cds6;Parent=PMILG00000005645.1
scaffold_70	AUGUSTUS	CDS	3281739	3281848	.	+	0	ID=PMILG00000005645.1-cds7;Parent=PMILG00000005645.1
scaffold_70	AUGUSTUS	CDS	3282052	3282196	.	+	1	ID=PMILG00000005645.1-cds8;Parent=PMILG00000005645.1
scaffold_70	AUGUSTUS	CDS	3282915	3283074	.	+	0	ID=PMILG00000005645.1-cds9;Parent=PMILG00000005645.1
scaffold_70	AUGUSTUS	CDS	3283457	3283473	.	+	2	ID=PMILG00000005645.1-cds10;Parent=PMILG00000005645.1
scaffold_70	AUGUSTUS	gene	3287257	3294136	.	-	.	ID=PMILG00000005646;Name=scaffold_70.g21670.t1
scaffold_70	AUGUSTUS	mRNA	3287257	3294136	.	-	.	ID=PMILG00000005646.1;Parent=PMILG00000005646;Name=scaffold_70.g21670.t1
scaffold_70	AUGUSTUS	exon	3287257	3287562	.	-	.	ID=PMILG00000005646.1-exon1;Parent=PMILG00000005646.1
scaffold_70	AUGUSTUS	exon	3290333	3290511	.	-	.	ID=PMILG00000005646.1-exon2;Parent=PMILG00000005646.1
scaffold_70	AUGUSTUS	exon	3290987	3291427	.	-	.	ID=PMILG00000005646.1-exon3;Parent=PMILG00000005646.1
scaffold_70	AUGUSTUS	exon	3292060	3292273	.	-	.	ID=PMILG00000005646.1-exon4;Parent=PMILG00000005646.1
scaffold_70	AUGUSTUS	exon	3294086	3294136	.	-	.	ID=PMILG00000005646.1-exon5;Parent=PMILG00000005646.1
scaffold_70	AUGUSTUS	CDS	3287257	3287562	.	-	0	ID=PMILG00000005646.1-cds1;Parent=PMILG00000005646.1
scaffold_70	AUGUSTUS	CDS	3290333	3290511	.	-	2	ID=PMILG00000005646.1-cds2;Parent=PMILG00000005646.1
scaffold_70	AUGUSTUS	CDS	3290987	3291427	.	-	2	ID=PMILG00000005646.1-cds3;Parent=PMILG00000005646.1
scaffold_70	AUGUSTUS	CDS	3292060	3292273	.	-	0	ID=PMILG00000005646.1-cds4;Parent=PMILG00000005646.1
scaffold_70	AUGUSTUS	CDS	3294086	3294136	.	-	0	ID=PMILG00000005646.1-cds5;Parent=PMILG00000005646.1
scaffold_70	.	gene	3297928	3312040	.	+	.	ID=PMILG00000005647;Name=scaffold_70.g21671.t1
scaffold_70	.	mRNA	3297928	3312040	.	+	.	ID=PMILG00000005647.1;Parent=PMILG00000005647;Name=scaffold_70.g21671.t1
scaffold_70	.	exon	3297928	3297999	.	+	.	ID=PMILG00000005647.1-exon1;Parent=PMILG00000005647.1
scaffold_70	.	exon	3305522	3305658	.	+	.	ID=PMILG00000005647.1-exon2;Parent=PMILG00000005647.1
scaffold_70	.	exon	3309453	3309727	.	+	.	ID=PMILG00000005647.1-exon3;Parent=PMILG00000005647.1
scaffold_70	.	exon	3310277	3310400	.	+	.	ID=PMILG00000005647.1-exon4;Parent=PMILG00000005647.1
scaffold_70	.	exon	3311147	3312040	.	+	.	ID=PMILG00000005647.1-exon5;Parent=PMILG00000005647.1
scaffold_70	.	CDS	3309453	3309727	.	+	0	ID=PMILG00000005647.1-cds1;Parent=PMILG00000005647.1
scaffold_70	.	CDS	3310277	3310400	.	+	1	ID=PMILG00000005647.1-cds2;Parent=PMILG00000005647.1
scaffold_70	.	CDS	3311147	3311263	.	+	0	ID=PMILG00000005647.1-cds3;Parent=PMILG00000005647.1
scaffold_70	.	five_prime_UTR	3297928	3297999	.	+	.	ID=PMILG00000005647.1-five_prime_utr1;Parent=PMILG00000005647.1
scaffold_70	.	five_prime_UTR	3305522	3305658	.	+	.	ID=PMILG00000005647.1-five_prime_utr2;Parent=PMILG00000005647.1
scaffold_70	.	three_prime_UTR	3311264	3312040	.	+	.	ID=PMILG00000005647.1-three_prime_utr1;Parent=PMILG00000005647.1
scaffold_70	.	gene	3322806	3373329	.	+	.	ID=PMILG00000005648;Name=scaffold_70.g21672.t1
scaffold_70	.	mRNA	3322806	3373329	.	+	.	ID=PMILG00000005648.1;Parent=PMILG00000005648;Name=scaffold_70.g21672.t1
scaffold_70	.	exon	3322806	3323131	.	+	.	ID=PMILG00000005648.1-exon1;Parent=PMILG00000005648.1
scaffold_70	.	exon	3340124	3340455	.	+	.	ID=PMILG00000005648.1-exon2;Parent=PMILG00000005648.1
scaffold_70	.	exon	3343471	3343627	.	+	.	ID=PMILG00000005648.1-exon3;Parent=PMILG00000005648.1
scaffold_70	.	exon	3346664	3346691	.	+	.	ID=PMILG00000005648.1-exon4;Parent=PMILG00000005648.1
scaffold_70	.	exon	3346832	3346925	.	+	.	ID=PMILG00000005648.1-exon5;Parent=PMILG00000005648.1
scaffold_70	.	exon	3348518	3348538	.	+	.	ID=PMILG00000005648.1-exon6;Parent=PMILG00000005648.1
scaffold_70	.	exon	3350833	3350925	.	+	.	ID=PMILG00000005648.1-exon7;Parent=PMILG00000005648.1
scaffold_70	.	exon	3351036	3351099	.	+	.	ID=PMILG00000005648.1-exon8;Parent=PMILG00000005648.1
scaffold_70	.	exon	3351631	3351729	.	+	.	ID=PMILG00000005648.1-exon9;Parent=PMILG00000005648.1
scaffold_70	.	exon	3352249	3352392	.	+	.	ID=PMILG00000005648.1-exon10;Parent=PMILG00000005648.1
scaffold_70	.	exon	3352496	3352591	.	+	.	ID=PMILG00000005648.1-exon11;Parent=PMILG00000005648.1
scaffold_70	.	exon	3352727	3352998	.	+	.	ID=PMILG00000005648.1-exon12;Parent=PMILG00000005648.1
scaffold_70	.	exon	3353143	3353316	.	+	.	ID=PMILG00000005648.1-exon13;Parent=PMILG00000005648.1
scaffold_70	.	exon	3354234	3354407	.	+	.	ID=PMILG00000005648.1-exon14;Parent=PMILG00000005648.1
scaffold_70	.	exon	3354525	3354639	.	+	.	ID=PMILG00000005648.1-exon15;Parent=PMILG00000005648.1
scaffold_70	.	exon	3357737	3357921	.	+	.	ID=PMILG00000005648.1-exon16;Parent=PMILG00000005648.1
scaffold_70	.	exon	3359814	3359935	.	+	.	ID=PMILG00000005648.1-exon17;Parent=PMILG00000005648.1
scaffold_70	.	exon	3360024	3360093	.	+	.	ID=PMILG00000005648.1-exon18;Parent=PMILG00000005648.1
scaffold_70	.	exon	3360183	3360343	.	+	.	ID=PMILG00000005648.1-exon19;Parent=PMILG00000005648.1
scaffold_70	.	exon	3360787	3360895	.	+	.	ID=PMILG00000005648.1-exon20;Parent=PMILG00000005648.1
scaffold_70	.	exon	3361012	3361143	.	+	.	ID=PMILG00000005648.1-exon21;Parent=PMILG00000005648.1
scaffold_70	.	exon	3361339	3361545	.	+	.	ID=PMILG00000005648.1-exon22;Parent=PMILG00000005648.1
scaffold_70	.	exon	3361635	3361772	.	+	.	ID=PMILG00000005648.1-exon23;Parent=PMILG00000005648.1
scaffold_70	.	exon	3362770	3362893	.	+	.	ID=PMILG00000005648.1-exon24;Parent=PMILG00000005648.1
scaffold_70	.	exon	3363019	3363190	.	+	.	ID=PMILG00000005648.1-exon25;Parent=PMILG00000005648.1
scaffold_70	.	exon	3363307	3363519	.	+	.	ID=PMILG00000005648.1-exon26;Parent=PMILG00000005648.1
scaffold_70	.	exon	3363635	3363779	.	+	.	ID=PMILG00000005648.1-exon27;Parent=PMILG00000005648.1
scaffold_70	.	exon	3363881	3364087	.	+	.	ID=PMILG00000005648.1-exon28;Parent=PMILG00000005648.1
scaffold_70	.	exon	3364782	3364886	.	+	.	ID=PMILG00000005648.1-exon29;Parent=PMILG00000005648.1
scaffold_70	.	exon	3366124	3366276	.	+	.	ID=PMILG00000005648.1-exon30;Parent=PMILG00000005648.1
scaffold_70	.	exon	3366413	3366661	.	+	.	ID=PMILG00000005648.1-exon31;Parent=PMILG00000005648.1
scaffold_70	.	exon	3366753	3366965	.	+	.	ID=PMILG00000005648.1-exon32;Parent=PMILG00000005648.1
scaffold_70	.	exon	3367051	3367263	.	+	.	ID=PMILG00000005648.1-exon33;Parent=PMILG00000005648.1
scaffold_70	.	exon	3369097	3369258	.	+	.	ID=PMILG00000005648.1-exon34;Parent=PMILG00000005648.1
scaffold_70	.	exon	3369375	3369503	.	+	.	ID=PMILG00000005648.1-exon35;Parent=PMILG00000005648.1
scaffold_70	.	exon	3369590	3369678	.	+	.	ID=PMILG00000005648.1-exon36;Parent=PMILG00000005648.1
scaffold_70	.	exon	3369765	3369888	.	+	.	ID=PMILG00000005648.1-exon37;Parent=PMILG00000005648.1
scaffold_70	.	exon	3370042	3370250	.	+	.	ID=PMILG00000005648.1-exon38;Parent=PMILG00000005648.1
scaffold_70	.	exon	3371187	3371295	.	+	.	ID=PMILG00000005648.1-exon39;Parent=PMILG00000005648.1
scaffold_70	.	exon	3371409	3371581	.	+	.	ID=PMILG00000005648.1-exon40;Parent=PMILG00000005648.1
scaffold_70	.	exon	3372473	3373329	.	+	.	ID=PMILG00000005648.1-exon41;Parent=PMILG00000005648.1
scaffold_70	.	CDS	3340129	3340455	.	+	0	ID=PMILG00000005648.1-cds1;Parent=PMILG00000005648.1
scaffold_70	.	CDS	3343471	3343627	.	+	0	ID=PMILG00000005648.1-cds2;Parent=PMILG00000005648.1
scaffold_70	.	CDS	3346664	3346691	.	+	2	ID=PMILG00000005648.1-cds3;Parent=PMILG00000005648.1
scaffold_70	.	CDS	3346832	3346925	.	+	1	ID=PMILG00000005648.1-cds4;Parent=PMILG00000005648.1
scaffold_70	.	CDS	3348518	3348538	.	+	0	ID=PMILG00000005648.1-cds5;Parent=PMILG00000005648.1
scaffold_70	.	CDS	3350833	3350925	.	+	0	ID=PMILG00000005648.1-cds6;Parent=PMILG00000005648.1
scaffold_70	.	CDS	3351036	3351099	.	+	0	ID=PMILG00000005648.1-cds7;Parent=PMILG00000005648.1
scaffold_70	.	CDS	3351631	3351729	.	+	2	ID=PMILG00000005648.1-cds8;Parent=PMILG00000005648.1
scaffold_70	.	CDS	3352249	3352392	.	+	2	ID=PMILG00000005648.1-cds9;Parent=PMILG00000005648.1
scaffold_70	.	CDS	3352496	3352591	.	+	2	ID=PMILG00000005648.1-cds10;Parent=PMILG00000005648.1
scaffold_70	.	CDS	3352727	3352998	.	+	2	ID=PMILG00000005648.1-cds11;Parent=PMILG00000005648.1
scaffold_70	.	CDS	3353143	3353316	.	+	0	ID=PMILG00000005648.1-cds12;Parent=PMILG00000005648.1
scaffold_70	.	CDS	3354234	3354407	.	+	0	ID=PMILG00000005648.1-cds13;Parent=PMILG00000005648.1
scaffold_70	.	CDS	3354525	3354639	.	+	0	ID=PMILG00000005648.1-cds14;Parent=PMILG00000005648.1
scaffold_70	.	CDS	3357737	3357921	.	+	2	ID=PMILG00000005648.1-cds15;Parent=PMILG00000005648.1
scaffold_70	.	CDS	3359814	3359935	.	+	0	ID=PMILG00000005648.1-cds16;Parent=PMILG00000005648.1
scaffold_70	.	CDS	3360024	3360093	.	+	1	ID=PMILG00000005648.1-cds17;Parent=PMILG00000005648.1
scaffold_70	.	CDS	3360183	3360343	.	+	0	ID=PMILG00000005648.1-cds18;Parent=PMILG00000005648.1
scaffold_70	.	CDS	3360787	3360895	.	+	1	ID=PMILG00000005648.1-cds19;Parent=PMILG00000005648.1
scaffold_70	.	CDS	3361012	3361143	.	+	0	ID=PMILG00000005648.1-cds20;Parent=PMILG00000005648.1
scaffold_70	.	CDS	3361339	3361545	.	+	0	ID=PMILG00000005648.1-cds21;Parent=PMILG00000005648.1
scaffold_70	.	CDS	3361635	3361772	.	+	0	ID=PMILG00000005648.1-cds22;Parent=PMILG00000005648.1
scaffold_70	.	CDS	3362770	3362893	.	+	0	ID=PMILG00000005648.1-cds23;Parent=PMILG00000005648.1
scaffold_70	.	CDS	3363019	3363190	.	+	2	ID=PMILG00000005648.1-cds24;Parent=PMILG00000005648.1
scaffold_70	.	CDS	3363307	3363519	.	+	1	ID=PMILG00000005648.1-cds25;Parent=PMILG00000005648.1
scaffold_70	.	CDS	3363635	3363779	.	+	1	ID=PMILG00000005648.1-cds26;Parent=PMILG00000005648.1
scaffold_70	.	CDS	3363881	3364087	.	+	0	ID=PMILG00000005648.1-cds27;Parent=PMILG00000005648.1
scaffold_70	.	CDS	3364782	3364886	.	+	0	ID=PMILG00000005648.1-cds28;Parent=PMILG00000005648.1
scaffold_70	.	CDS	3366124	3366276	.	+	0	ID=PMILG00000005648.1-cds29;Parent=PMILG00000005648.1
scaffold_70	.	CDS	3366413	3366661	.	+	0	ID=PMILG00000005648.1-cds30;Parent=PMILG00000005648.1
scaffold_70	.	CDS	3366753	3366965	.	+	0	ID=PMILG00000005648.1-cds31;Parent=PMILG00000005648.1
scaffold_70	.	CDS	3367051	3367263	.	+	0	ID=PMILG00000005648.1-cds32;Parent=PMILG00000005648.1
scaffold_70	.	CDS	3369097	3369258	.	+	0	ID=PMILG00000005648.1-cds33;Parent=PMILG00000005648.1
scaffold_70	.	CDS	3369375	3369503	.	+	0	ID=PMILG00000005648.1-cds34;Parent=PMILG00000005648.1
scaffold_70	.	CDS	3369590	3369678	.	+	0	ID=PMILG00000005648.1-cds35;Parent=PMILG00000005648.1
scaffold_70	.	CDS	3369765	3369888	.	+	1	ID=PMILG00000005648.1-cds36;Parent=PMILG00000005648.1
scaffold_70	.	CDS	3370042	3370250	.	+	0	ID=PMILG00000005648.1-cds37;Parent=PMILG00000005648.1
scaffold_70	.	CDS	3371187	3371295	.	+	1	ID=PMILG00000005648.1-cds38;Parent=PMILG00000005648.1
scaffold_70	.	CDS	3371409	3371581	.	+	0	ID=PMILG00000005648.1-cds39;Parent=PMILG00000005648.1
scaffold_70	.	CDS	3372473	3372581	.	+	1	ID=PMILG00000005648.1-cds40;Parent=PMILG00000005648.1
scaffold_70	.	five_prime_UTR	3322806	3323131	.	+	.	ID=PMILG00000005648.1-five_prime_utr1;Parent=PMILG00000005648.1
scaffold_70	.	five_prime_UTR	3340124	3340128	.	+	.	ID=PMILG00000005648.1-five_prime_utr2;Parent=PMILG00000005648.1
scaffold_70	.	three_prime_UTR	3372582	3373329	.	+	.	ID=PMILG00000005648.1-three_prime_utr1;Parent=PMILG00000005648.1
scaffold_70	.	gene	3377130	3385618	.	+	.	ID=PMILG00000005649;Name=scaffold_70.g21673.t1
scaffold_70	.	mRNA	3377130	3385618	.	+	.	ID=PMILG00000005649.1;Parent=PMILG00000005649;Name=scaffold_70.g21673.t1
scaffold_70	.	exon	3377130	3377494	.	+	.	ID=PMILG00000005649.1-exon1;Parent=PMILG00000005649.1
scaffold_70	.	exon	3379470	3379587	.	+	.	ID=PMILG00000005649.1-exon2;Parent=PMILG00000005649.1
scaffold_70	.	exon	3381127	3381251	.	+	.	ID=PMILG00000005649.1-exon3;Parent=PMILG00000005649.1
scaffold_70	.	exon	3381523	3381607	.	+	.	ID=PMILG00000005649.1-exon4;Parent=PMILG00000005649.1
scaffold_70	.	exon	3381736	3381915	.	+	.	ID=PMILG00000005649.1-exon5;Parent=PMILG00000005649.1
scaffold_70	.	exon	3382063	3382231	.	+	.	ID=PMILG00000005649.1-exon6;Parent=PMILG00000005649.1
scaffold_70	.	exon	3383599	3383759	.	+	.	ID=PMILG00000005649.1-exon7;Parent=PMILG00000005649.1
scaffold_70	.	exon	3384502	3385618	.	+	.	ID=PMILG00000005649.1-exon8;Parent=PMILG00000005649.1
scaffold_70	.	CDS	3379573	3379587	.	+	0	ID=PMILG00000005649.1-cds1;Parent=PMILG00000005649.1
scaffold_70	.	CDS	3381127	3381251	.	+	0	ID=PMILG00000005649.1-cds2;Parent=PMILG00000005649.1
scaffold_70	.	CDS	3381523	3381607	.	+	1	ID=PMILG00000005649.1-cds3;Parent=PMILG00000005649.1
scaffold_70	.	CDS	3381736	3381915	.	+	0	ID=PMILG00000005649.1-cds4;Parent=PMILG00000005649.1
scaffold_70	.	CDS	3382063	3382231	.	+	0	ID=PMILG00000005649.1-cds5;Parent=PMILG00000005649.1
scaffold_70	.	CDS	3383599	3383759	.	+	2	ID=PMILG00000005649.1-cds6;Parent=PMILG00000005649.1
scaffold_70	.	CDS	3384502	3384624	.	+	0	ID=PMILG00000005649.1-cds7;Parent=PMILG00000005649.1
scaffold_70	.	five_prime_UTR	3377130	3377494	.	+	.	ID=PMILG00000005649.1-five_prime_utr1;Parent=PMILG00000005649.1
scaffold_70	.	five_prime_UTR	3379470	3379572	.	+	.	ID=PMILG00000005649.1-five_prime_utr2;Parent=PMILG00000005649.1
scaffold_70	.	three_prime_UTR	3384625	3385618	.	+	.	ID=PMILG00000005649.1-three_prime_utr1;Parent=PMILG00000005649.1
scaffold_70	AUGUSTUS	gene	3387537	3390125	.	+	.	ID=PMILG00000005650;Name=scaffold_70.g21674.t1
scaffold_70	AUGUSTUS	mRNA	3387537	3390125	.	+	.	ID=PMILG00000005650.1;Parent=PMILG00000005650;Name=scaffold_70.g21674.t1
scaffold_70	AUGUSTUS	exon	3387537	3387606	.	+	.	ID=PMILG00000005650.1-exon1;Parent=PMILG00000005650.1
scaffold_70	AUGUSTUS	exon	3388102	3388338	.	+	.	ID=PMILG00000005650.1-exon2;Parent=PMILG00000005650.1
scaffold_70	AUGUSTUS	exon	3388468	3388586	.	+	.	ID=PMILG00000005650.1-exon3;Parent=PMILG00000005650.1
scaffold_70	AUGUSTUS	exon	3388870	3389115	.	+	.	ID=PMILG00000005650.1-exon4;Parent=PMILG00000005650.1
scaffold_70	AUGUSTUS	exon	3389371	3389499	.	+	.	ID=PMILG00000005650.1-exon5;Parent=PMILG00000005650.1
scaffold_70	AUGUSTUS	exon	3389609	3389768	.	+	.	ID=PMILG00000005650.1-exon6;Parent=PMILG00000005650.1
scaffold_70	AUGUSTUS	exon	3389862	3389882	.	+	.	ID=PMILG00000005650.1-exon7;Parent=PMILG00000005650.1
scaffold_70	AUGUSTUS	exon	3389941	3390125	.	+	.	ID=PMILG00000005650.1-exon8;Parent=PMILG00000005650.1
scaffold_70	AUGUSTUS	CDS	3387537	3387606	.	+	0	ID=PMILG00000005650.1-cds1;Parent=PMILG00000005650.1
scaffold_70	AUGUSTUS	CDS	3388102	3388338	.	+	2	ID=PMILG00000005650.1-cds2;Parent=PMILG00000005650.1
scaffold_70	AUGUSTUS	CDS	3388468	3388586	.	+	2	ID=PMILG00000005650.1-cds3;Parent=PMILG00000005650.1
scaffold_70	AUGUSTUS	CDS	3388870	3389115	.	+	0	ID=PMILG00000005650.1-cds4;Parent=PMILG00000005650.1
scaffold_70	AUGUSTUS	CDS	3389371	3389499	.	+	0	ID=PMILG00000005650.1-cds5;Parent=PMILG00000005650.1
scaffold_70	AUGUSTUS	CDS	3389609	3389768	.	+	0	ID=PMILG00000005650.1-cds6;Parent=PMILG00000005650.1
scaffold_70	AUGUSTUS	CDS	3389862	3389882	.	+	2	ID=PMILG00000005650.1-cds7;Parent=PMILG00000005650.1
scaffold_70	AUGUSTUS	CDS	3389941	3390125	.	+	2	ID=PMILG00000005650.1-cds8;Parent=PMILG00000005650.1
scaffold_70	AUGUSTUS	gene	3394275	3410555	.	+	.	ID=PMILG00000005651;Name=scaffold_70.g21675.t1
scaffold_70	AUGUSTUS	mRNA	3394275	3410555	.	+	.	ID=PMILG00000005651.1;Parent=PMILG00000005651;Name=scaffold_70.g21675.t1
scaffold_70	AUGUSTUS	exon	3394275	3394601	.	+	.	ID=PMILG00000005651.1-exon1;Parent=PMILG00000005651.1
scaffold_70	AUGUSTUS	exon	3396214	3396374	.	+	.	ID=PMILG00000005651.1-exon2;Parent=PMILG00000005651.1
scaffold_70	AUGUSTUS	exon	3396452	3396554	.	+	.	ID=PMILG00000005651.1-exon3;Parent=PMILG00000005651.1
scaffold_70	AUGUSTUS	exon	3397592	3397723	.	+	.	ID=PMILG00000005651.1-exon4;Parent=PMILG00000005651.1
scaffold_70	AUGUSTUS	exon	3397910	3398016	.	+	.	ID=PMILG00000005651.1-exon5;Parent=PMILG00000005651.1
scaffold_70	AUGUSTUS	exon	3399801	3400296	.	+	.	ID=PMILG00000005651.1-exon6;Parent=PMILG00000005651.1
scaffold_70	AUGUSTUS	exon	3401301	3401371	.	+	.	ID=PMILG00000005651.1-exon7;Parent=PMILG00000005651.1
scaffold_70	AUGUSTUS	exon	3401472	3401601	.	+	.	ID=PMILG00000005651.1-exon8;Parent=PMILG00000005651.1
scaffold_70	AUGUSTUS	exon	3403154	3403260	.	+	.	ID=PMILG00000005651.1-exon9;Parent=PMILG00000005651.1
scaffold_70	AUGUSTUS	exon	3403360	3403509	.	+	.	ID=PMILG00000005651.1-exon10;Parent=PMILG00000005651.1
scaffold_70	AUGUSTUS	exon	3404334	3404477	.	+	.	ID=PMILG00000005651.1-exon11;Parent=PMILG00000005651.1
scaffold_70	AUGUSTUS	exon	3404584	3404634	.	+	.	ID=PMILG00000005651.1-exon12;Parent=PMILG00000005651.1
scaffold_70	AUGUSTUS	exon	3404726	3404768	.	+	.	ID=PMILG00000005651.1-exon13;Parent=PMILG00000005651.1
scaffold_70	AUGUSTUS	exon	3409501	3409705	.	+	.	ID=PMILG00000005651.1-exon14;Parent=PMILG00000005651.1
scaffold_70	AUGUSTUS	exon	3410198	3410266	.	+	.	ID=PMILG00000005651.1-exon15;Parent=PMILG00000005651.1
scaffold_70	AUGUSTUS	exon	3410509	3410555	.	+	.	ID=PMILG00000005651.1-exon16;Parent=PMILG00000005651.1
scaffold_70	AUGUSTUS	CDS	3394275	3394601	.	+	0	ID=PMILG00000005651.1-cds1;Parent=PMILG00000005651.1
scaffold_70	AUGUSTUS	CDS	3396214	3396374	.	+	0	ID=PMILG00000005651.1-cds2;Parent=PMILG00000005651.1
scaffold_70	AUGUSTUS	CDS	3396452	3396554	.	+	1	ID=PMILG00000005651.1-cds3;Parent=PMILG00000005651.1
scaffold_70	AUGUSTUS	CDS	3397592	3397723	.	+	0	ID=PMILG00000005651.1-cds4;Parent=PMILG00000005651.1
scaffold_70	AUGUSTUS	CDS	3397910	3398016	.	+	0	ID=PMILG00000005651.1-cds5;Parent=PMILG00000005651.1
scaffold_70	AUGUSTUS	CDS	3399801	3400296	.	+	1	ID=PMILG00000005651.1-cds6;Parent=PMILG00000005651.1
scaffold_70	AUGUSTUS	CDS	3401301	3401371	.	+	0	ID=PMILG00000005651.1-cds7;Parent=PMILG00000005651.1
scaffold_70	AUGUSTUS	CDS	3401472	3401601	.	+	1	ID=PMILG00000005651.1-cds8;Parent=PMILG00000005651.1
scaffold_70	AUGUSTUS	CDS	3403154	3403260	.	+	0	ID=PMILG00000005651.1-cds9;Parent=PMILG00000005651.1
scaffold_70	AUGUSTUS	CDS	3403360	3403509	.	+	1	ID=PMILG00000005651.1-cds10;Parent=PMILG00000005651.1
scaffold_70	AUGUSTUS	CDS	3404334	3404477	.	+	1	ID=PMILG00000005651.1-cds11;Parent=PMILG00000005651.1
scaffold_70	AUGUSTUS	CDS	3404584	3404634	.	+	1	ID=PMILG00000005651.1-cds12;Parent=PMILG00000005651.1
scaffold_70	AUGUSTUS	CDS	3404726	3404768	.	+	1	ID=PMILG00000005651.1-cds13;Parent=PMILG00000005651.1
scaffold_70	AUGUSTUS	CDS	3409501	3409705	.	+	0	ID=PMILG00000005651.1-cds14;Parent=PMILG00000005651.1
scaffold_70	AUGUSTUS	CDS	3410198	3410266	.	+	2	ID=PMILG00000005651.1-cds15;Parent=PMILG00000005651.1
scaffold_70	AUGUSTUS	CDS	3410509	3410555	.	+	2	ID=PMILG00000005651.1-cds16;Parent=PMILG00000005651.1
scaffold_70	AUGUSTUS	gene	3412308	3413268	.	-	.	ID=PMILG00000005652;Name=scaffold_70.g21676.t1
scaffold_70	AUGUSTUS	mRNA	3412308	3413268	.	-	.	ID=PMILG00000005652.1;Parent=PMILG00000005652;Name=scaffold_70.g21676.t1
scaffold_70	AUGUSTUS	exon	3412308	3412415	.	-	.	ID=PMILG00000005652.1-exon1;Parent=PMILG00000005652.1
scaffold_70	AUGUSTUS	exon	3412498	3412569	.	-	.	ID=PMILG00000005652.1-exon2;Parent=PMILG00000005652.1
scaffold_70	AUGUSTUS	exon	3412951	3413268	.	-	.	ID=PMILG00000005652.1-exon3;Parent=PMILG00000005652.1
scaffold_70	AUGUSTUS	CDS	3412308	3412415	.	-	0	ID=PMILG00000005652.1-cds1;Parent=PMILG00000005652.1
scaffold_70	AUGUSTUS	CDS	3412498	3412569	.	-	0	ID=PMILG00000005652.1-cds2;Parent=PMILG00000005652.1
scaffold_70	AUGUSTUS	CDS	3412951	3413268	.	-	0	ID=PMILG00000005652.1-cds3;Parent=PMILG00000005652.1
scaffold_70	.	gene	3431226	3453517	.	-	.	ID=PMILG00000005653;Name=scaffold_70.g21677.t1
scaffold_70	.	mRNA	3431226	3453517	.	-	.	ID=PMILG00000005653.1;Parent=PMILG00000005653;Name=scaffold_70.g21677.t1
scaffold_70	.	exon	3431226	3433029	.	-	.	ID=PMILG00000005653.1-exon1;Parent=PMILG00000005653.1
scaffold_70	.	exon	3433239	3433310	.	-	.	ID=PMILG00000005653.1-exon2;Parent=PMILG00000005653.1
scaffold_70	.	exon	3433391	3433498	.	-	.	ID=PMILG00000005653.1-exon3;Parent=PMILG00000005653.1
scaffold_70	.	exon	3435282	3435385	.	-	.	ID=PMILG00000005653.1-exon4;Parent=PMILG00000005653.1
scaffold_70	.	exon	3435495	3435577	.	-	.	ID=PMILG00000005653.1-exon5;Parent=PMILG00000005653.1
scaffold_70	.	exon	3435664	3435698	.	-	.	ID=PMILG00000005653.1-exon6;Parent=PMILG00000005653.1
scaffold_70	.	exon	3435846	3435851	.	-	.	ID=PMILG00000005653.1-exon7;Parent=PMILG00000005653.1
scaffold_70	.	exon	3437171	3437258	.	-	.	ID=PMILG00000005653.1-exon8;Parent=PMILG00000005653.1
scaffold_70	.	exon	3437969	3438106	.	-	.	ID=PMILG00000005653.1-exon9;Parent=PMILG00000005653.1
scaffold_70	.	exon	3438433	3438499	.	-	.	ID=PMILG00000005653.1-exon10;Parent=PMILG00000005653.1
scaffold_70	.	exon	3440969	3441056	.	-	.	ID=PMILG00000005653.1-exon11;Parent=PMILG00000005653.1
scaffold_70	.	exon	3442168	3442278	.	-	.	ID=PMILG00000005653.1-exon12;Parent=PMILG00000005653.1
scaffold_70	.	exon	3442447	3442648	.	-	.	ID=PMILG00000005653.1-exon13;Parent=PMILG00000005653.1
scaffold_70	.	exon	3444655	3444795	.	-	.	ID=PMILG00000005653.1-exon14;Parent=PMILG00000005653.1
scaffold_70	.	exon	3445053	3445219	.	-	.	ID=PMILG00000005653.1-exon15;Parent=PMILG00000005653.1
scaffold_70	.	exon	3448218	3448298	.	-	.	ID=PMILG00000005653.1-exon16;Parent=PMILG00000005653.1
scaffold_70	.	exon	3448474	3448539	.	-	.	ID=PMILG00000005653.1-exon17;Parent=PMILG00000005653.1
scaffold_70	.	exon	3448849	3448916	.	-	.	ID=PMILG00000005653.1-exon18;Parent=PMILG00000005653.1
scaffold_70	.	exon	3449878	3450010	.	-	.	ID=PMILG00000005653.1-exon19;Parent=PMILG00000005653.1
scaffold_70	.	exon	3450108	3450158	.	-	.	ID=PMILG00000005653.1-exon20;Parent=PMILG00000005653.1
scaffold_70	.	exon	3450302	3450374	.	-	.	ID=PMILG00000005653.1-exon21;Parent=PMILG00000005653.1
scaffold_70	.	exon	3451858	3451940	.	-	.	ID=PMILG00000005653.1-exon22;Parent=PMILG00000005653.1
scaffold_70	.	exon	3453312	3453517	.	-	.	ID=PMILG00000005653.1-exon23;Parent=PMILG00000005653.1
scaffold_70	.	CDS	3432901	3433029	.	-	0	ID=PMILG00000005653.1-cds1;Parent=PMILG00000005653.1
scaffold_70	.	CDS	3433239	3433310	.	-	0	ID=PMILG00000005653.1-cds2;Parent=PMILG00000005653.1
scaffold_70	.	CDS	3433391	3433498	.	-	0	ID=PMILG00000005653.1-cds3;Parent=PMILG00000005653.1
scaffold_70	.	CDS	3435282	3435385	.	-	2	ID=PMILG00000005653.1-cds4;Parent=PMILG00000005653.1
scaffold_70	.	CDS	3435495	3435577	.	-	1	ID=PMILG00000005653.1-cds5;Parent=PMILG00000005653.1
scaffold_70	.	CDS	3435664	3435698	.	-	0	ID=PMILG00000005653.1-cds6;Parent=PMILG00000005653.1
scaffold_70	.	CDS	3435846	3435851	.	-	0	ID=PMILG00000005653.1-cds7;Parent=PMILG00000005653.1
scaffold_70	.	CDS	3437171	3437258	.	-	1	ID=PMILG00000005653.1-cds8;Parent=PMILG00000005653.1
scaffold_70	.	CDS	3437969	3438106	.	-	1	ID=PMILG00000005653.1-cds9;Parent=PMILG00000005653.1
scaffold_70	.	CDS	3438433	3438499	.	-	2	ID=PMILG00000005653.1-cds10;Parent=PMILG00000005653.1
scaffold_70	.	CDS	3440969	3441056	.	-	0	ID=PMILG00000005653.1-cds11;Parent=PMILG00000005653.1
scaffold_70	.	CDS	3442168	3442278	.	-	0	ID=PMILG00000005653.1-cds12;Parent=PMILG00000005653.1
scaffold_70	.	CDS	3442447	3442648	.	-	1	ID=PMILG00000005653.1-cds13;Parent=PMILG00000005653.1
scaffold_70	.	CDS	3444655	3444795	.	-	1	ID=PMILG00000005653.1-cds14;Parent=PMILG00000005653.1
scaffold_70	.	CDS	3445053	3445219	.	-	0	ID=PMILG00000005653.1-cds15;Parent=PMILG00000005653.1
scaffold_70	.	CDS	3448218	3448298	.	-	0	ID=PMILG00000005653.1-cds16;Parent=PMILG00000005653.1
scaffold_70	.	CDS	3448474	3448539	.	-	0	ID=PMILG00000005653.1-cds17;Parent=PMILG00000005653.1
scaffold_70	.	CDS	3448849	3448916	.	-	2	ID=PMILG00000005653.1-cds18;Parent=PMILG00000005653.1
scaffold_70	.	CDS	3449878	3450010	.	-	0	ID=PMILG00000005653.1-cds19;Parent=PMILG00000005653.1
scaffold_70	.	CDS	3450108	3450158	.	-	0	ID=PMILG00000005653.1-cds20;Parent=PMILG00000005653.1
scaffold_70	.	CDS	3450302	3450374	.	-	1	ID=PMILG00000005653.1-cds21;Parent=PMILG00000005653.1
scaffold_70	.	CDS	3451858	3451940	.	-	0	ID=PMILG00000005653.1-cds22;Parent=PMILG00000005653.1
scaffold_70	.	CDS	3453312	3453356	.	-	0	ID=PMILG00000005653.1-cds23;Parent=PMILG00000005653.1
scaffold_70	.	five_prime_UTR	3453357	3453517	.	-	.	ID=PMILG00000005653.1-five_prime_utr1;Parent=PMILG00000005653.1
scaffold_70	.	three_prime_UTR	3431226	3432900	.	-	.	ID=PMILG00000005653.1-three_prime_utr1;Parent=PMILG00000005653.1
scaffold_70	AUGUSTUS	gene	3506466	3507452	.	+	.	ID=PMILG00000005654;Name=scaffold_70.g21678.t1
scaffold_70	AUGUSTUS	mRNA	3506466	3507452	.	+	.	ID=PMILG00000005654.1;Parent=PMILG00000005654;Name=scaffold_70.g21678.t1
scaffold_70	AUGUSTUS	exon	3506466	3507452	.	+	.	ID=PMILG00000005654.1-exon1;Parent=PMILG00000005654.1
scaffold_70	AUGUSTUS	CDS	3506466	3507452	.	+	0	ID=PMILG00000005654.1-cds1;Parent=PMILG00000005654.1
scaffold_70	AUGUSTUS	gene	3522456	3533562	.	-	.	ID=PMILG00000005655;Name=scaffold_70.g21679.t1
scaffold_70	AUGUSTUS	mRNA	3522456	3533562	.	-	.	ID=PMILG00000005655.1;Parent=PMILG00000005655;Name=scaffold_70.g21679.t1
scaffold_70	AUGUSTUS	exon	3522456	3522815	.	-	.	ID=PMILG00000005655.1-exon1;Parent=PMILG00000005655.1
scaffold_70	AUGUSTUS	exon	3530818	3530914	.	-	.	ID=PMILG00000005655.1-exon2;Parent=PMILG00000005655.1
scaffold_70	AUGUSTUS	exon	3531820	3531948	.	-	.	ID=PMILG00000005655.1-exon3;Parent=PMILG00000005655.1
scaffold_70	AUGUSTUS	exon	3533199	3533298	.	-	.	ID=PMILG00000005655.1-exon4;Parent=PMILG00000005655.1
scaffold_70	AUGUSTUS	exon	3533403	3533562	.	-	.	ID=PMILG00000005655.1-exon5;Parent=PMILG00000005655.1
scaffold_70	AUGUSTUS	CDS	3522456	3522815	.	-	0	ID=PMILG00000005655.1-cds1;Parent=PMILG00000005655.1
scaffold_70	AUGUSTUS	CDS	3530818	3530914	.	-	1	ID=PMILG00000005655.1-cds2;Parent=PMILG00000005655.1
scaffold_70	AUGUSTUS	CDS	3531820	3531948	.	-	1	ID=PMILG00000005655.1-cds3;Parent=PMILG00000005655.1
scaffold_70	AUGUSTUS	CDS	3533199	3533298	.	-	2	ID=PMILG00000005655.1-cds4;Parent=PMILG00000005655.1
scaffold_70	AUGUSTUS	CDS	3533403	3533562	.	-	0	ID=PMILG00000005655.1-cds5;Parent=PMILG00000005655.1
scaffold_70	AUGUSTUS	gene	3586206	3607897	.	+	.	ID=PMILG00000005656;Name=scaffold_70.g21680.t1
scaffold_70	AUGUSTUS	mRNA	3586206	3607897	.	+	.	ID=PMILG00000005656.1;Parent=PMILG00000005656;Name=scaffold_70.g21680.t1
scaffold_70	AUGUSTUS	exon	3586206	3586326	.	+	.	ID=PMILG00000005656.1-exon1;Parent=PMILG00000005656.1
scaffold_70	AUGUSTUS	exon	3588879	3588954	.	+	.	ID=PMILG00000005656.1-exon2;Parent=PMILG00000005656.1
scaffold_70	AUGUSTUS	exon	3590822	3590894	.	+	.	ID=PMILG00000005656.1-exon3;Parent=PMILG00000005656.1
scaffold_70	AUGUSTUS	exon	3593962	3594122	.	+	.	ID=PMILG00000005656.1-exon4;Parent=PMILG00000005656.1
scaffold_70	AUGUSTUS	exon	3597112	3597187	.	+	.	ID=PMILG00000005656.1-exon5;Parent=PMILG00000005656.1
scaffold_70	AUGUSTUS	exon	3597963	3598172	.	+	.	ID=PMILG00000005656.1-exon6;Parent=PMILG00000005656.1
scaffold_70	AUGUSTUS	exon	3600887	3600988	.	+	.	ID=PMILG00000005656.1-exon7;Parent=PMILG00000005656.1
scaffold_70	AUGUSTUS	exon	3603826	3603958	.	+	.	ID=PMILG00000005656.1-exon8;Parent=PMILG00000005656.1
scaffold_70	AUGUSTUS	exon	3604057	3604124	.	+	.	ID=PMILG00000005656.1-exon9;Parent=PMILG00000005656.1
scaffold_70	AUGUSTUS	exon	3607817	3607897	.	+	.	ID=PMILG00000005656.1-exon10;Parent=PMILG00000005656.1
scaffold_70	AUGUSTUS	CDS	3586206	3586326	.	+	0	ID=PMILG00000005656.1-cds1;Parent=PMILG00000005656.1
scaffold_70	AUGUSTUS	CDS	3588879	3588954	.	+	2	ID=PMILG00000005656.1-cds2;Parent=PMILG00000005656.1
scaffold_70	AUGUSTUS	CDS	3590822	3590894	.	+	1	ID=PMILG00000005656.1-cds3;Parent=PMILG00000005656.1
scaffold_70	AUGUSTUS	CDS	3593962	3594122	.	+	0	ID=PMILG00000005656.1-cds4;Parent=PMILG00000005656.1
scaffold_70	AUGUSTUS	CDS	3597112	3597187	.	+	1	ID=PMILG00000005656.1-cds5;Parent=PMILG00000005656.1
scaffold_70	AUGUSTUS	CDS	3597963	3598172	.	+	0	ID=PMILG00000005656.1-cds6;Parent=PMILG00000005656.1
scaffold_70	AUGUSTUS	CDS	3600887	3600988	.	+	0	ID=PMILG00000005656.1-cds7;Parent=PMILG00000005656.1
scaffold_70	AUGUSTUS	CDS	3603826	3603958	.	+	0	ID=PMILG00000005656.1-cds8;Parent=PMILG00000005656.1
scaffold_70	AUGUSTUS	CDS	3604057	3604124	.	+	2	ID=PMILG00000005656.1-cds9;Parent=PMILG00000005656.1
scaffold_70	AUGUSTUS	CDS	3607817	3607897	.	+	0	ID=PMILG00000005656.1-cds10;Parent=PMILG00000005656.1
scaffold_70	AUGUSTUS	gene	3608055	3634085	.	+	.	ID=PMILG00000005657;Name=scaffold_70.g21681.t1
scaffold_70	AUGUSTUS	mRNA	3608055	3634085	.	+	.	ID=PMILG00000005657.1;Parent=PMILG00000005657;Name=scaffold_70.g21681.t1
scaffold_70	AUGUSTUS	exon	3608055	3608217	.	+	.	ID=PMILG00000005657.1-exon1;Parent=PMILG00000005657.1
scaffold_70	AUGUSTUS	exon	3609418	3609478	.	+	.	ID=PMILG00000005657.1-exon2;Parent=PMILG00000005657.1
scaffold_70	AUGUSTUS	exon	3609589	3609790	.	+	.	ID=PMILG00000005657.1-exon3;Parent=PMILG00000005657.1
scaffold_70	AUGUSTUS	exon	3611066	3611231	.	+	.	ID=PMILG00000005657.1-exon4;Parent=PMILG00000005657.1
scaffold_70	AUGUSTUS	exon	3611332	3611433	.	+	.	ID=PMILG00000005657.1-exon5;Parent=PMILG00000005657.1
scaffold_70	AUGUSTUS	exon	3612951	3613073	.	+	.	ID=PMILG00000005657.1-exon6;Parent=PMILG00000005657.1
scaffold_70	AUGUSTUS	exon	3613343	3613452	.	+	.	ID=PMILG00000005657.1-exon7;Parent=PMILG00000005657.1
scaffold_70	AUGUSTUS	exon	3613565	3613725	.	+	.	ID=PMILG00000005657.1-exon8;Parent=PMILG00000005657.1
scaffold_70	AUGUSTUS	exon	3613926	3614182	.	+	.	ID=PMILG00000005657.1-exon9;Parent=PMILG00000005657.1
scaffold_70	AUGUSTUS	exon	3614269	3614493	.	+	.	ID=PMILG00000005657.1-exon10;Parent=PMILG00000005657.1
scaffold_70	AUGUSTUS	exon	3614994	3615223	.	+	.	ID=PMILG00000005657.1-exon11;Parent=PMILG00000005657.1
scaffold_70	AUGUSTUS	exon	3616209	3616331	.	+	.	ID=PMILG00000005657.1-exon12;Parent=PMILG00000005657.1
scaffold_70	AUGUSTUS	exon	3616426	3616559	.	+	.	ID=PMILG00000005657.1-exon13;Parent=PMILG00000005657.1
scaffold_70	AUGUSTUS	exon	3616647	3616837	.	+	.	ID=PMILG00000005657.1-exon14;Parent=PMILG00000005657.1
scaffold_70	AUGUSTUS	exon	3619024	3620141	.	+	.	ID=PMILG00000005657.1-exon15;Parent=PMILG00000005657.1
scaffold_70	AUGUSTUS	exon	3627039	3627057	.	+	.	ID=PMILG00000005657.1-exon16;Parent=PMILG00000005657.1
scaffold_70	AUGUSTUS	exon	3627321	3627563	.	+	.	ID=PMILG00000005657.1-exon17;Parent=PMILG00000005657.1
scaffold_70	AUGUSTUS	exon	3627653	3627736	.	+	.	ID=PMILG00000005657.1-exon18;Parent=PMILG00000005657.1
scaffold_70	AUGUSTUS	exon	3627817	3627990	.	+	.	ID=PMILG00000005657.1-exon19;Parent=PMILG00000005657.1
scaffold_70	AUGUSTUS	exon	3629279	3629582	.	+	.	ID=PMILG00000005657.1-exon20;Parent=PMILG00000005657.1
scaffold_70	AUGUSTUS	exon	3629680	3629744	.	+	.	ID=PMILG00000005657.1-exon21;Parent=PMILG00000005657.1
scaffold_70	AUGUSTUS	exon	3631754	3631881	.	+	.	ID=PMILG00000005657.1-exon22;Parent=PMILG00000005657.1
scaffold_70	AUGUSTUS	exon	3632160	3632238	.	+	.	ID=PMILG00000005657.1-exon23;Parent=PMILG00000005657.1
scaffold_70	AUGUSTUS	exon	3632344	3632420	.	+	.	ID=PMILG00000005657.1-exon24;Parent=PMILG00000005657.1
scaffold_70	AUGUSTUS	exon	3633599	3633718	.	+	.	ID=PMILG00000005657.1-exon25;Parent=PMILG00000005657.1
scaffold_70	AUGUSTUS	exon	3633894	3634085	.	+	.	ID=PMILG00000005657.1-exon26;Parent=PMILG00000005657.1
scaffold_70	AUGUSTUS	CDS	3608055	3608217	.	+	0	ID=PMILG00000005657.1-cds1;Parent=PMILG00000005657.1
scaffold_70	AUGUSTUS	CDS	3609418	3609478	.	+	2	ID=PMILG00000005657.1-cds2;Parent=PMILG00000005657.1
scaffold_70	AUGUSTUS	CDS	3609589	3609790	.	+	1	ID=PMILG00000005657.1-cds3;Parent=PMILG00000005657.1
scaffold_70	AUGUSTUS	CDS	3611066	3611231	.	+	0	ID=PMILG00000005657.1-cds4;Parent=PMILG00000005657.1
scaffold_70	AUGUSTUS	CDS	3611332	3611433	.	+	2	ID=PMILG00000005657.1-cds5;Parent=PMILG00000005657.1
scaffold_70	AUGUSTUS	CDS	3612951	3613073	.	+	2	ID=PMILG00000005657.1-cds6;Parent=PMILG00000005657.1
scaffold_70	AUGUSTUS	CDS	3613343	3613452	.	+	2	ID=PMILG00000005657.1-cds7;Parent=PMILG00000005657.1
scaffold_70	AUGUSTUS	CDS	3613565	3613725	.	+	0	ID=PMILG00000005657.1-cds8;Parent=PMILG00000005657.1
scaffold_70	AUGUSTUS	CDS	3613926	3614182	.	+	1	ID=PMILG00000005657.1-cds9;Parent=PMILG00000005657.1
scaffold_70	AUGUSTUS	CDS	3614269	3614493	.	+	2	ID=PMILG00000005657.1-cds10;Parent=PMILG00000005657.1
scaffold_70	AUGUSTUS	CDS	3614994	3615223	.	+	2	ID=PMILG00000005657.1-cds11;Parent=PMILG00000005657.1
scaffold_70	AUGUSTUS	CDS	3616209	3616331	.	+	0	ID=PMILG00000005657.1-cds12;Parent=PMILG00000005657.1
scaffold_70	AUGUSTUS	CDS	3616426	3616559	.	+	0	ID=PMILG00000005657.1-cds13;Parent=PMILG00000005657.1
scaffold_70	AUGUSTUS	CDS	3616647	3616837	.	+	1	ID=PMILG00000005657.1-cds14;Parent=PMILG00000005657.1
scaffold_70	AUGUSTUS	CDS	3619024	3620141	.	+	2	ID=PMILG00000005657.1-cds15;Parent=PMILG00000005657.1
scaffold_70	AUGUSTUS	CDS	3627039	3627057	.	+	0	ID=PMILG00000005657.1-cds16;Parent=PMILG00000005657.1
scaffold_70	AUGUSTUS	CDS	3627321	3627563	.	+	2	ID=PMILG00000005657.1-cds17;Parent=PMILG00000005657.1
scaffold_70	AUGUSTUS	CDS	3627653	3627736	.	+	2	ID=PMILG00000005657.1-cds18;Parent=PMILG00000005657.1
scaffold_70	AUGUSTUS	CDS	3627817	3627990	.	+	2	ID=PMILG00000005657.1-cds19;Parent=PMILG00000005657.1
scaffold_70	AUGUSTUS	CDS	3629279	3629582	.	+	2	ID=PMILG00000005657.1-cds20;Parent=PMILG00000005657.1
scaffold_70	AUGUSTUS	CDS	3629680	3629744	.	+	1	ID=PMILG00000005657.1-cds21;Parent=PMILG00000005657.1
scaffold_70	AUGUSTUS	CDS	3631754	3631881	.	+	2	ID=PMILG00000005657.1-cds22;Parent=PMILG00000005657.1
scaffold_70	AUGUSTUS	CDS	3632160	3632238	.	+	0	ID=PMILG00000005657.1-cds23;Parent=PMILG00000005657.1
scaffold_70	AUGUSTUS	CDS	3632344	3632420	.	+	2	ID=PMILG00000005657.1-cds24;Parent=PMILG00000005657.1
scaffold_70	AUGUSTUS	CDS	3633599	3633718	.	+	0	ID=PMILG00000005657.1-cds25;Parent=PMILG00000005657.1
scaffold_70	AUGUSTUS	CDS	3633894	3634085	.	+	0	ID=PMILG00000005657.1-cds26;Parent=PMILG00000005657.1
scaffold_70	AUGUSTUS	gene	3639758	3646703	.	+	.	ID=PMILG00000005658;Name=scaffold_70.g21682.t1
scaffold_70	AUGUSTUS	mRNA	3639758	3646703	.	+	.	ID=PMILG00000005658.1;Parent=PMILG00000005658;Name=scaffold_70.g21682.t1
scaffold_70	AUGUSTUS	exon	3639758	3639979	.	+	.	ID=PMILG00000005658.1-exon1;Parent=PMILG00000005658.1
scaffold_70	AUGUSTUS	exon	3640328	3640460	.	+	.	ID=PMILG00000005658.1-exon2;Parent=PMILG00000005658.1
scaffold_70	AUGUSTUS	exon	3642892	3643350	.	+	.	ID=PMILG00000005658.1-exon3;Parent=PMILG00000005658.1
scaffold_70	AUGUSTUS	exon	3643553	3643651	.	+	.	ID=PMILG00000005658.1-exon4;Parent=PMILG00000005658.1
scaffold_70	AUGUSTUS	exon	3643741	3643996	.	+	.	ID=PMILG00000005658.1-exon5;Parent=PMILG00000005658.1
scaffold_70	AUGUSTUS	exon	3645607	3645733	.	+	.	ID=PMILG00000005658.1-exon6;Parent=PMILG00000005658.1
scaffold_70	AUGUSTUS	exon	3645868	3646041	.	+	.	ID=PMILG00000005658.1-exon7;Parent=PMILG00000005658.1
scaffold_70	AUGUSTUS	exon	3646239	3646412	.	+	.	ID=PMILG00000005658.1-exon8;Parent=PMILG00000005658.1
scaffold_70	AUGUSTUS	exon	3646509	3646703	.	+	.	ID=PMILG00000005658.1-exon9;Parent=PMILG00000005658.1
scaffold_70	AUGUSTUS	CDS	3639758	3639979	.	+	0	ID=PMILG00000005658.1-cds1;Parent=PMILG00000005658.1
scaffold_70	AUGUSTUS	CDS	3640328	3640460	.	+	0	ID=PMILG00000005658.1-cds2;Parent=PMILG00000005658.1
scaffold_70	AUGUSTUS	CDS	3642892	3643350	.	+	2	ID=PMILG00000005658.1-cds3;Parent=PMILG00000005658.1
scaffold_70	AUGUSTUS	CDS	3643553	3643651	.	+	2	ID=PMILG00000005658.1-cds4;Parent=PMILG00000005658.1
scaffold_70	AUGUSTUS	CDS	3643741	3643996	.	+	2	ID=PMILG00000005658.1-cds5;Parent=PMILG00000005658.1
scaffold_70	AUGUSTUS	CDS	3645607	3645733	.	+	1	ID=PMILG00000005658.1-cds6;Parent=PMILG00000005658.1
scaffold_70	AUGUSTUS	CDS	3645868	3646041	.	+	0	ID=PMILG00000005658.1-cds7;Parent=PMILG00000005658.1
scaffold_70	AUGUSTUS	CDS	3646239	3646412	.	+	0	ID=PMILG00000005658.1-cds8;Parent=PMILG00000005658.1
scaffold_70	AUGUSTUS	CDS	3646509	3646703	.	+	0	ID=PMILG00000005658.1-cds9;Parent=PMILG00000005658.1
scaffold_70	AUGUSTUS	gene	3646737	3661201	.	+	.	ID=PMILG00000005659;Name=scaffold_70.g21683.t1
scaffold_70	AUGUSTUS	mRNA	3646737	3661201	.	+	.	ID=PMILG00000005659.1;Parent=PMILG00000005659;Name=scaffold_70.g21683.t1
scaffold_70	AUGUSTUS	exon	3646737	3646811	.	+	.	ID=PMILG00000005659.1-exon1;Parent=PMILG00000005659.1
scaffold_70	AUGUSTUS	exon	3646945	3647075	.	+	.	ID=PMILG00000005659.1-exon2;Parent=PMILG00000005659.1
scaffold_70	AUGUSTUS	exon	3648225	3648288	.	+	.	ID=PMILG00000005659.1-exon3;Parent=PMILG00000005659.1
scaffold_70	AUGUSTUS	exon	3648378	3648490	.	+	.	ID=PMILG00000005659.1-exon4;Parent=PMILG00000005659.1
scaffold_70	AUGUSTUS	exon	3648695	3648842	.	+	.	ID=PMILG00000005659.1-exon5;Parent=PMILG00000005659.1
scaffold_70	AUGUSTUS	exon	3648953	3649116	.	+	.	ID=PMILG00000005659.1-exon6;Parent=PMILG00000005659.1
scaffold_70	AUGUSTUS	exon	3650331	3650397	.	+	.	ID=PMILG00000005659.1-exon7;Parent=PMILG00000005659.1
scaffold_70	AUGUSTUS	exon	3650528	3650638	.	+	.	ID=PMILG00000005659.1-exon8;Parent=PMILG00000005659.1
scaffold_70	AUGUSTUS	exon	3650728	3650970	.	+	.	ID=PMILG00000005659.1-exon9;Parent=PMILG00000005659.1
scaffold_70	AUGUSTUS	exon	3652323	3652436	.	+	.	ID=PMILG00000005659.1-exon10;Parent=PMILG00000005659.1
scaffold_70	AUGUSTUS	exon	3652793	3652900	.	+	.	ID=PMILG00000005659.1-exon11;Parent=PMILG00000005659.1
scaffold_70	AUGUSTUS	exon	3653002	3653088	.	+	.	ID=PMILG00000005659.1-exon12;Parent=PMILG00000005659.1
scaffold_70	AUGUSTUS	exon	3653201	3653247	.	+	.	ID=PMILG00000005659.1-exon13;Parent=PMILG00000005659.1
scaffold_70	AUGUSTUS	exon	3653362	3653528	.	+	.	ID=PMILG00000005659.1-exon14;Parent=PMILG00000005659.1
scaffold_70	AUGUSTUS	exon	3654057	3654220	.	+	.	ID=PMILG00000005659.1-exon15;Parent=PMILG00000005659.1
scaffold_70	AUGUSTUS	exon	3655840	3656106	.	+	.	ID=PMILG00000005659.1-exon16;Parent=PMILG00000005659.1
scaffold_70	AUGUSTUS	exon	3657801	3657878	.	+	.	ID=PMILG00000005659.1-exon17;Parent=PMILG00000005659.1
scaffold_70	AUGUSTUS	exon	3657953	3658171	.	+	.	ID=PMILG00000005659.1-exon18;Parent=PMILG00000005659.1
scaffold_70	AUGUSTUS	exon	3658272	3658534	.	+	.	ID=PMILG00000005659.1-exon19;Parent=PMILG00000005659.1
scaffold_70	AUGUSTUS	exon	3658677	3658785	.	+	.	ID=PMILG00000005659.1-exon20;Parent=PMILG00000005659.1
scaffold_70	AUGUSTUS	exon	3659464	3659565	.	+	.	ID=PMILG00000005659.1-exon21;Parent=PMILG00000005659.1
scaffold_70	AUGUSTUS	exon	3659664	3659796	.	+	.	ID=PMILG00000005659.1-exon22;Parent=PMILG00000005659.1
scaffold_70	AUGUSTUS	exon	3659892	3660031	.	+	.	ID=PMILG00000005659.1-exon23;Parent=PMILG00000005659.1
scaffold_70	AUGUSTUS	exon	3661169	3661201	.	+	.	ID=PMILG00000005659.1-exon24;Parent=PMILG00000005659.1
scaffold_70	AUGUSTUS	CDS	3646737	3646811	.	+	0	ID=PMILG00000005659.1-cds1;Parent=PMILG00000005659.1
scaffold_70	AUGUSTUS	CDS	3646945	3647075	.	+	0	ID=PMILG00000005659.1-cds2;Parent=PMILG00000005659.1
scaffold_70	AUGUSTUS	CDS	3648225	3648288	.	+	1	ID=PMILG00000005659.1-cds3;Parent=PMILG00000005659.1
scaffold_70	AUGUSTUS	CDS	3648378	3648490	.	+	0	ID=PMILG00000005659.1-cds4;Parent=PMILG00000005659.1
scaffold_70	AUGUSTUS	CDS	3648695	3648842	.	+	1	ID=PMILG00000005659.1-cds5;Parent=PMILG00000005659.1
scaffold_70	AUGUSTUS	CDS	3648953	3649116	.	+	0	ID=PMILG00000005659.1-cds6;Parent=PMILG00000005659.1
scaffold_70	AUGUSTUS	CDS	3650331	3650397	.	+	1	ID=PMILG00000005659.1-cds7;Parent=PMILG00000005659.1
scaffold_70	AUGUSTUS	CDS	3650528	3650638	.	+	0	ID=PMILG00000005659.1-cds8;Parent=PMILG00000005659.1
scaffold_70	AUGUSTUS	CDS	3650728	3650970	.	+	0	ID=PMILG00000005659.1-cds9;Parent=PMILG00000005659.1
scaffold_70	AUGUSTUS	CDS	3652323	3652436	.	+	0	ID=PMILG00000005659.1-cds10;Parent=PMILG00000005659.1
scaffold_70	AUGUSTUS	CDS	3652793	3652900	.	+	0	ID=PMILG00000005659.1-cds11;Parent=PMILG00000005659.1
scaffold_70	AUGUSTUS	CDS	3653002	3653088	.	+	0	ID=PMILG00000005659.1-cds12;Parent=PMILG00000005659.1
scaffold_70	AUGUSTUS	CDS	3653201	3653247	.	+	0	ID=PMILG00000005659.1-cds13;Parent=PMILG00000005659.1
scaffold_70	AUGUSTUS	CDS	3653362	3653528	.	+	1	ID=PMILG00000005659.1-cds14;Parent=PMILG00000005659.1
scaffold_70	AUGUSTUS	CDS	3654057	3654220	.	+	2	ID=PMILG00000005659.1-cds15;Parent=PMILG00000005659.1
scaffold_70	AUGUSTUS	CDS	3655840	3656106	.	+	0	ID=PMILG00000005659.1-cds16;Parent=PMILG00000005659.1
scaffold_70	AUGUSTUS	CDS	3657801	3657878	.	+	0	ID=PMILG00000005659.1-cds17;Parent=PMILG00000005659.1
scaffold_70	AUGUSTUS	CDS	3657953	3658171	.	+	0	ID=PMILG00000005659.1-cds18;Parent=PMILG00000005659.1
scaffold_70	AUGUSTUS	CDS	3658272	3658534	.	+	0	ID=PMILG00000005659.1-cds19;Parent=PMILG00000005659.1
scaffold_70	AUGUSTUS	CDS	3658677	3658785	.	+	1	ID=PMILG00000005659.1-cds20;Parent=PMILG00000005659.1
scaffold_70	AUGUSTUS	CDS	3659464	3659565	.	+	0	ID=PMILG00000005659.1-cds21;Parent=PMILG00000005659.1
scaffold_70	AUGUSTUS	CDS	3659664	3659796	.	+	0	ID=PMILG00000005659.1-cds22;Parent=PMILG00000005659.1
scaffold_70	AUGUSTUS	CDS	3659892	3660031	.	+	2	ID=PMILG00000005659.1-cds23;Parent=PMILG00000005659.1
scaffold_70	AUGUSTUS	CDS	3661169	3661201	.	+	0	ID=PMILG00000005659.1-cds24;Parent=PMILG00000005659.1
scaffold_70	AUGUSTUS	gene	3669507	3679497	.	+	.	ID=PMILG00000005660;Name=scaffold_70.g21684.t1
scaffold_70	AUGUSTUS	mRNA	3669507	3679497	.	+	.	ID=PMILG00000005660.1;Parent=PMILG00000005660;Name=scaffold_70.g21684.t1
scaffold_70	AUGUSTUS	exon	3669507	3669564	.	+	.	ID=PMILG00000005660.1-exon1;Parent=PMILG00000005660.1
scaffold_70	AUGUSTUS	exon	3672860	3672996	.	+	.	ID=PMILG00000005660.1-exon2;Parent=PMILG00000005660.1
scaffold_70	AUGUSTUS	exon	3673108	3673234	.	+	.	ID=PMILG00000005660.1-exon3;Parent=PMILG00000005660.1
scaffold_70	AUGUSTUS	exon	3673322	3673909	.	+	.	ID=PMILG00000005660.1-exon4;Parent=PMILG00000005660.1
scaffold_70	AUGUSTUS	exon	3673991	3674113	.	+	.	ID=PMILG00000005660.1-exon5;Parent=PMILG00000005660.1
scaffold_70	AUGUSTUS	exon	3674176	3674376	.	+	.	ID=PMILG00000005660.1-exon6;Parent=PMILG00000005660.1
scaffold_70	AUGUSTUS	exon	3674589	3674714	.	+	.	ID=PMILG00000005660.1-exon7;Parent=PMILG00000005660.1
scaffold_70	AUGUSTUS	exon	3675790	3675961	.	+	.	ID=PMILG00000005660.1-exon8;Parent=PMILG00000005660.1
scaffold_70	AUGUSTUS	exon	3676040	3676267	.	+	.	ID=PMILG00000005660.1-exon9;Parent=PMILG00000005660.1
scaffold_70	AUGUSTUS	exon	3676373	3676491	.	+	.	ID=PMILG00000005660.1-exon10;Parent=PMILG00000005660.1
scaffold_70	AUGUSTUS	exon	3676601	3676740	.	+	.	ID=PMILG00000005660.1-exon11;Parent=PMILG00000005660.1
scaffold_70	AUGUSTUS	exon	3677624	3677765	.	+	.	ID=PMILG00000005660.1-exon12;Parent=PMILG00000005660.1
scaffold_70	AUGUSTUS	exon	3679319	3679497	.	+	.	ID=PMILG00000005660.1-exon13;Parent=PMILG00000005660.1
scaffold_70	AUGUSTUS	CDS	3669507	3669564	.	+	0	ID=PMILG00000005660.1-cds1;Parent=PMILG00000005660.1
scaffold_70	AUGUSTUS	CDS	3672860	3672996	.	+	2	ID=PMILG00000005660.1-cds2;Parent=PMILG00000005660.1
scaffold_70	AUGUSTUS	CDS	3673108	3673234	.	+	0	ID=PMILG00000005660.1-cds3;Parent=PMILG00000005660.1
scaffold_70	AUGUSTUS	CDS	3673322	3673909	.	+	2	ID=PMILG00000005660.1-cds4;Parent=PMILG00000005660.1
scaffold_70	AUGUSTUS	CDS	3673991	3674113	.	+	2	ID=PMILG00000005660.1-cds5;Parent=PMILG00000005660.1
scaffold_70	AUGUSTUS	CDS	3674176	3674376	.	+	2	ID=PMILG00000005660.1-cds6;Parent=PMILG00000005660.1
scaffold_70	AUGUSTUS	CDS	3674589	3674714	.	+	2	ID=PMILG00000005660.1-cds7;Parent=PMILG00000005660.1
scaffold_70	AUGUSTUS	CDS	3675790	3675961	.	+	2	ID=PMILG00000005660.1-cds8;Parent=PMILG00000005660.1
scaffold_70	AUGUSTUS	CDS	3676040	3676267	.	+	1	ID=PMILG00000005660.1-cds9;Parent=PMILG00000005660.1
scaffold_70	AUGUSTUS	CDS	3676373	3676491	.	+	1	ID=PMILG00000005660.1-cds10;Parent=PMILG00000005660.1
scaffold_70	AUGUSTUS	CDS	3676601	3676740	.	+	2	ID=PMILG00000005660.1-cds11;Parent=PMILG00000005660.1
scaffold_70	AUGUSTUS	CDS	3677624	3677765	.	+	0	ID=PMILG00000005660.1-cds12;Parent=PMILG00000005660.1
scaffold_70	AUGUSTUS	CDS	3679319	3679497	.	+	2	ID=PMILG00000005660.1-cds13;Parent=PMILG00000005660.1
scaffold_70	AUGUSTUS	gene	3680014	3680688	.	+	.	ID=PMILG00000005661;Name=scaffold_70.g21685.t1
scaffold_70	AUGUSTUS	mRNA	3680014	3680688	.	+	.	ID=PMILG00000005661.1;Parent=PMILG00000005661;Name=scaffold_70.g21685.t1
scaffold_70	AUGUSTUS	exon	3680014	3680020	.	+	.	ID=PMILG00000005661.1-exon1;Parent=PMILG00000005661.1
scaffold_70	AUGUSTUS	exon	3680187	3680264	.	+	.	ID=PMILG00000005661.1-exon2;Parent=PMILG00000005661.1
scaffold_70	AUGUSTUS	exon	3680367	3680530	.	+	.	ID=PMILG00000005661.1-exon3;Parent=PMILG00000005661.1
scaffold_70	AUGUSTUS	exon	3680632	3680688	.	+	.	ID=PMILG00000005661.1-exon4;Parent=PMILG00000005661.1
scaffold_70	AUGUSTUS	CDS	3680014	3680020	.	+	0	ID=PMILG00000005661.1-cds1;Parent=PMILG00000005661.1
scaffold_70	AUGUSTUS	CDS	3680187	3680264	.	+	2	ID=PMILG00000005661.1-cds2;Parent=PMILG00000005661.1
scaffold_70	AUGUSTUS	CDS	3680367	3680530	.	+	2	ID=PMILG00000005661.1-cds3;Parent=PMILG00000005661.1
scaffold_70	AUGUSTUS	CDS	3680632	3680688	.	+	0	ID=PMILG00000005661.1-cds4;Parent=PMILG00000005661.1
scaffold_70	.	gene	3689426	3701061	.	+	.	ID=PMILG00000005662;Name=MERGED: scaffold_70.g21686.t1
scaffold_70	.	mRNA	3689426	3701061	.	+	.	ID=PMILG00000005662.1;Parent=PMILG00000005662;Name=MERGED: scaffold_70.g21686.t1
scaffold_70	.	exon	3689426	3689594	.	+	.	ID=PMILG00000005662.1-exon1;Parent=PMILG00000005662.1
scaffold_70	.	exon	3689732	3689802	.	+	.	ID=PMILG00000005662.1-exon2;Parent=PMILG00000005662.1
scaffold_70	.	exon	3689895	3689997	.	+	.	ID=PMILG00000005662.1-exon3;Parent=PMILG00000005662.1
scaffold_70	.	exon	3690091	3690187	.	+	.	ID=PMILG00000005662.1-exon4;Parent=PMILG00000005662.1
scaffold_70	.	exon	3691356	3691410	.	+	.	ID=PMILG00000005662.1-exon5;Parent=PMILG00000005662.1
scaffold_70	.	exon	3691512	3691561	.	+	.	ID=PMILG00000005662.1-exon6;Parent=PMILG00000005662.1
scaffold_70	.	exon	3691642	3691747	.	+	.	ID=PMILG00000005662.1-exon7;Parent=PMILG00000005662.1
scaffold_70	.	exon	3691847	3691924	.	+	.	ID=PMILG00000005662.1-exon8;Parent=PMILG00000005662.1
scaffold_70	.	exon	3692923	3693032	.	+	.	ID=PMILG00000005662.1-exon9;Parent=PMILG00000005662.1
scaffold_70	.	exon	3693116	3693344	.	+	.	ID=PMILG00000005662.1-exon10;Parent=PMILG00000005662.1
scaffold_70	.	exon	3693512	3693682	.	+	.	ID=PMILG00000005662.1-exon11;Parent=PMILG00000005662.1
scaffold_70	.	exon	3695424	3695499	.	+	.	ID=PMILG00000005662.1-exon12;Parent=PMILG00000005662.1
scaffold_70	.	exon	3696628	3696752	.	+	.	ID=PMILG00000005662.1-exon13;Parent=PMILG00000005662.1
scaffold_70	.	exon	3696855	3697017	.	+	.	ID=PMILG00000005662.1-exon14;Parent=PMILG00000005662.1
scaffold_70	.	exon	3697095	3697225	.	+	.	ID=PMILG00000005662.1-exon15;Parent=PMILG00000005662.1
scaffold_70	.	exon	3699404	3699468	.	+	.	ID=PMILG00000005662.1-exon16;Parent=PMILG00000005662.1
scaffold_70	.	exon	3699546	3699641	.	+	.	ID=PMILG00000005662.1-exon17;Parent=PMILG00000005662.1
scaffold_70	.	exon	3700286	3701061	.	+	.	ID=PMILG00000005662.1-exon18;Parent=PMILG00000005662.1
scaffold_70	.	CDS	3689510	3689594	.	+	0	ID=PMILG00000005662.1-cds1;Parent=PMILG00000005662.1
scaffold_70	.	CDS	3689732	3689802	.	+	2	ID=PMILG00000005662.1-cds2;Parent=PMILG00000005662.1
scaffold_70	.	CDS	3689895	3689997	.	+	0	ID=PMILG00000005662.1-cds3;Parent=PMILG00000005662.1
scaffold_70	.	CDS	3690091	3690187	.	+	2	ID=PMILG00000005662.1-cds4;Parent=PMILG00000005662.1
scaffold_70	.	CDS	3691356	3691410	.	+	1	ID=PMILG00000005662.1-cds5;Parent=PMILG00000005662.1
scaffold_70	.	CDS	3691512	3691561	.	+	0	ID=PMILG00000005662.1-cds6;Parent=PMILG00000005662.1
scaffold_70	.	CDS	3691642	3691747	.	+	1	ID=PMILG00000005662.1-cds7;Parent=PMILG00000005662.1
scaffold_70	.	CDS	3691847	3691924	.	+	0	ID=PMILG00000005662.1-cds8;Parent=PMILG00000005662.1
scaffold_70	.	CDS	3692923	3693032	.	+	0	ID=PMILG00000005662.1-cds9;Parent=PMILG00000005662.1
scaffold_70	.	CDS	3693116	3693344	.	+	1	ID=PMILG00000005662.1-cds10;Parent=PMILG00000005662.1
scaffold_70	.	CDS	3693512	3693682	.	+	0	ID=PMILG00000005662.1-cds11;Parent=PMILG00000005662.1
scaffold_70	.	CDS	3695424	3695499	.	+	0	ID=PMILG00000005662.1-cds12;Parent=PMILG00000005662.1
scaffold_70	.	CDS	3696628	3696752	.	+	2	ID=PMILG00000005662.1-cds13;Parent=PMILG00000005662.1
scaffold_70	.	CDS	3696855	3697017	.	+	0	ID=PMILG00000005662.1-cds14;Parent=PMILG00000005662.1
scaffold_70	.	CDS	3697095	3697225	.	+	2	ID=PMILG00000005662.1-cds15;Parent=PMILG00000005662.1
scaffold_70	.	CDS	3699404	3699468	.	+	0	ID=PMILG00000005662.1-cds16;Parent=PMILG00000005662.1
scaffold_70	.	CDS	3699546	3699641	.	+	1	ID=PMILG00000005662.1-cds17;Parent=PMILG00000005662.1
scaffold_70	.	CDS	3700286	3700760	.	+	1	ID=PMILG00000005662.1-cds18;Parent=PMILG00000005662.1
scaffold_70	.	five_prime_UTR	3689426	3689509	.	+	.	ID=PMILG00000005662.1-five_prime_utr1;Parent=PMILG00000005662.1
scaffold_70	.	three_prime_UTR	3700761	3701061	.	+	.	ID=PMILG00000005662.1-three_prime_utr1;Parent=PMILG00000005662.1
scaffold_70	AUGUSTUS	gene	3703851	3705714	.	+	.	ID=PMILG00000005663;Name=scaffold_70.g21688.t1
scaffold_70	AUGUSTUS	mRNA	3703851	3705714	.	+	.	ID=PMILG00000005663.1;Parent=PMILG00000005663;Name=scaffold_70.g21688.t1
scaffold_70	AUGUSTUS	exon	3703851	3703863	.	+	.	ID=PMILG00000005663.1-exon1;Parent=PMILG00000005663.1
scaffold_70	AUGUSTUS	exon	3704105	3704249	.	+	.	ID=PMILG00000005663.1-exon2;Parent=PMILG00000005663.1
scaffold_70	AUGUSTUS	exon	3704386	3704490	.	+	.	ID=PMILG00000005663.1-exon3;Parent=PMILG00000005663.1
scaffold_70	AUGUSTUS	exon	3705436	3705512	.	+	.	ID=PMILG00000005663.1-exon4;Parent=PMILG00000005663.1
scaffold_70	AUGUSTUS	exon	3705608	3705714	.	+	.	ID=PMILG00000005663.1-exon5;Parent=PMILG00000005663.1
scaffold_70	AUGUSTUS	CDS	3703851	3703863	.	+	0	ID=PMILG00000005663.1-cds1;Parent=PMILG00000005663.1
scaffold_70	AUGUSTUS	CDS	3704105	3704249	.	+	2	ID=PMILG00000005663.1-cds2;Parent=PMILG00000005663.1
scaffold_70	AUGUSTUS	CDS	3704386	3704490	.	+	1	ID=PMILG00000005663.1-cds3;Parent=PMILG00000005663.1
scaffold_70	AUGUSTUS	CDS	3705436	3705512	.	+	1	ID=PMILG00000005663.1-cds4;Parent=PMILG00000005663.1
scaffold_70	AUGUSTUS	CDS	3705608	3705714	.	+	2	ID=PMILG00000005663.1-cds5;Parent=PMILG00000005663.1
scaffold_70	AUGUSTUS	gene	3711862	3713067	.	-	.	ID=PMILG00000005664;Name=scaffold_70.g21689.t1
scaffold_70	AUGUSTUS	mRNA	3711862	3713067	.	-	.	ID=PMILG00000005664.1;Parent=PMILG00000005664;Name=scaffold_70.g21689.t1
scaffold_70	AUGUSTUS	exon	3711862	3713067	.	-	.	ID=PMILG00000005664.1-exon1;Parent=PMILG00000005664.1
scaffold_70	AUGUSTUS	CDS	3711862	3713067	.	-	0	ID=PMILG00000005664.1-cds1;Parent=PMILG00000005664.1
scaffold_70	AUGUSTUS	gene	3771218	3772183	.	+	.	ID=PMILG00000005665;Name=scaffold_70.g21690.t1
scaffold_70	AUGUSTUS	mRNA	3771218	3772183	.	+	.	ID=PMILG00000005665.1;Parent=PMILG00000005665;Name=scaffold_70.g21690.t1
scaffold_70	AUGUSTUS	exon	3771218	3772183	.	+	.	ID=PMILG00000005665.1-exon1;Parent=PMILG00000005665.1
scaffold_70	AUGUSTUS	CDS	3771218	3772183	.	+	0	ID=PMILG00000005665.1-cds1;Parent=PMILG00000005665.1
scaffold_70	.	gene	3831788	3835328	.	-	.	ID=PMILG00000005666;Name=scaffold_70.g21691.t1
scaffold_70	.	mRNA	3831788	3835328	.	-	.	ID=PMILG00000005666.1;Parent=PMILG00000005666;Name=scaffold_70.g21691.t1
scaffold_70	.	exon	3831788	3833044	.	-	.	ID=PMILG00000005666.1-exon1;Parent=PMILG00000005666.1
scaffold_70	.	exon	3834724	3834872	.	-	.	ID=PMILG00000005666.1-exon2;Parent=PMILG00000005666.1
scaffold_70	.	exon	3835265	3835328	.	-	.	ID=PMILG00000005666.1-exon3;Parent=PMILG00000005666.1
scaffold_70	.	CDS	3832187	3833044	.	-	0	ID=PMILG00000005666.1-cds1;Parent=PMILG00000005666.1
scaffold_70	.	CDS	3834724	3834872	.	-	2	ID=PMILG00000005666.1-cds2;Parent=PMILG00000005666.1
scaffold_70	.	CDS	3835265	3835277	.	-	0	ID=PMILG00000005666.1-cds3;Parent=PMILG00000005666.1
scaffold_70	.	five_prime_UTR	3835278	3835328	.	-	.	ID=PMILG00000005666.1-five_prime_utr1;Parent=PMILG00000005666.1
scaffold_70	.	three_prime_UTR	3831788	3832186	.	-	.	ID=PMILG00000005666.1-three_prime_utr1;Parent=PMILG00000005666.1
scaffold_70	.	gene	3836752	3847207	.	-	.	ID=PMILG00000005667;Name=scaffold_70.g21692.t1
scaffold_70	.	mRNA	3836752	3847207	.	-	.	ID=PMILG00000005667.1;Parent=PMILG00000005667;Name=scaffold_70.g21692.t1
scaffold_70	.	exon	3836752	3837415	.	-	.	ID=PMILG00000005667.1-exon1;Parent=PMILG00000005667.1
scaffold_70	.	exon	3837565	3837687	.	-	.	ID=PMILG00000005667.1-exon2;Parent=PMILG00000005667.1
scaffold_70	.	exon	3838688	3838851	.	-	.	ID=PMILG00000005667.1-exon3;Parent=PMILG00000005667.1
scaffold_70	.	exon	3838965	3839061	.	-	.	ID=PMILG00000005667.1-exon4;Parent=PMILG00000005667.1
scaffold_70	.	exon	3839157	3839221	.	-	.	ID=PMILG00000005667.1-exon5;Parent=PMILG00000005667.1
scaffold_70	.	exon	3839329	3839413	.	-	.	ID=PMILG00000005667.1-exon6;Parent=PMILG00000005667.1
scaffold_70	.	exon	3842231	3842406	.	-	.	ID=PMILG00000005667.1-exon7;Parent=PMILG00000005667.1
scaffold_70	.	exon	3842595	3842798	.	-	.	ID=PMILG00000005667.1-exon8;Parent=PMILG00000005667.1
scaffold_70	.	exon	3844374	3844961	.	-	.	ID=PMILG00000005667.1-exon9;Parent=PMILG00000005667.1
scaffold_70	.	exon	3845064	3845139	.	-	.	ID=PMILG00000005667.1-exon10;Parent=PMILG00000005667.1
scaffold_70	.	exon	3845293	3845429	.	-	.	ID=PMILG00000005667.1-exon11;Parent=PMILG00000005667.1
scaffold_70	.	exon	3846349	3846451	.	-	.	ID=PMILG00000005667.1-exon12;Parent=PMILG00000005667.1
scaffold_70	.	exon	3847145	3847207	.	-	.	ID=PMILG00000005667.1-exon13;Parent=PMILG00000005667.1
scaffold_70	.	CDS	3837371	3837415	.	-	0	ID=PMILG00000005667.1-cds1;Parent=PMILG00000005667.1
scaffold_70	.	CDS	3837565	3837687	.	-	0	ID=PMILG00000005667.1-cds2;Parent=PMILG00000005667.1
scaffold_70	.	CDS	3838688	3838851	.	-	2	ID=PMILG00000005667.1-cds3;Parent=PMILG00000005667.1
scaffold_70	.	CDS	3838965	3839061	.	-	0	ID=PMILG00000005667.1-cds4;Parent=PMILG00000005667.1
scaffold_70	.	CDS	3839157	3839221	.	-	2	ID=PMILG00000005667.1-cds5;Parent=PMILG00000005667.1
scaffold_70	.	CDS	3839329	3839413	.	-	0	ID=PMILG00000005667.1-cds6;Parent=PMILG00000005667.1
scaffold_70	.	CDS	3842231	3842406	.	-	2	ID=PMILG00000005667.1-cds7;Parent=PMILG00000005667.1
scaffold_70	.	CDS	3842595	3842798	.	-	2	ID=PMILG00000005667.1-cds8;Parent=PMILG00000005667.1
scaffold_70	.	CDS	3844374	3844961	.	-	2	ID=PMILG00000005667.1-cds9;Parent=PMILG00000005667.1
scaffold_70	.	CDS	3845064	3845139	.	-	0	ID=PMILG00000005667.1-cds10;Parent=PMILG00000005667.1
scaffold_70	.	CDS	3845293	3845429	.	-	2	ID=PMILG00000005667.1-cds11;Parent=PMILG00000005667.1
scaffold_70	.	CDS	3846349	3846385	.	-	0	ID=PMILG00000005667.1-cds12;Parent=PMILG00000005667.1
scaffold_70	.	five_prime_UTR	3846386	3846451	.	-	.	ID=PMILG00000005667.1-five_prime_utr1;Parent=PMILG00000005667.1
scaffold_70	.	five_prime_UTR	3847145	3847207	.	-	.	ID=PMILG00000005667.1-five_prime_utr2;Parent=PMILG00000005667.1
scaffold_70	.	three_prime_UTR	3836752	3837370	.	-	.	ID=PMILG00000005667.1-three_prime_utr1;Parent=PMILG00000005667.1
scaffold_70	.	gene	3852676	3857750	.	-	.	ID=PMILG00000005668;Name=scaffold_70.g21693.t1
scaffold_70	.	mRNA	3852676	3857750	.	-	.	ID=PMILG00000005668.1;Parent=PMILG00000005668;Name=scaffold_70.g21693.t1
scaffold_70	.	exon	3852676	3853414	.	-	.	ID=PMILG00000005668.1-exon1;Parent=PMILG00000005668.1
scaffold_70	.	exon	3853596	3853703	.	-	.	ID=PMILG00000005668.1-exon2;Parent=PMILG00000005668.1
scaffold_70	.	exon	3853824	3853948	.	-	.	ID=PMILG00000005668.1-exon3;Parent=PMILG00000005668.1
scaffold_70	.	exon	3855039	3855086	.	-	.	ID=PMILG00000005668.1-exon4;Parent=PMILG00000005668.1
scaffold_70	.	exon	3855316	3855387	.	-	.	ID=PMILG00000005668.1-exon5;Parent=PMILG00000005668.1
scaffold_70	.	exon	3855617	3855715	.	-	.	ID=PMILG00000005668.1-exon6;Parent=PMILG00000005668.1
scaffold_70	.	exon	3855812	3855859	.	-	.	ID=PMILG00000005668.1-exon7;Parent=PMILG00000005668.1
scaffold_70	.	exon	3857091	3857750	.	-	.	ID=PMILG00000005668.1-exon8;Parent=PMILG00000005668.1
scaffold_70	.	CDS	3853340	3853414	.	-	0	ID=PMILG00000005668.1-cds1;Parent=PMILG00000005668.1
scaffold_70	.	CDS	3853596	3853703	.	-	0	ID=PMILG00000005668.1-cds2;Parent=PMILG00000005668.1
scaffold_70	.	CDS	3853824	3853948	.	-	2	ID=PMILG00000005668.1-cds3;Parent=PMILG00000005668.1
scaffold_70	.	CDS	3855039	3855086	.	-	2	ID=PMILG00000005668.1-cds4;Parent=PMILG00000005668.1
scaffold_70	.	CDS	3855316	3855387	.	-	2	ID=PMILG00000005668.1-cds5;Parent=PMILG00000005668.1
scaffold_70	.	CDS	3855617	3855715	.	-	2	ID=PMILG00000005668.1-cds6;Parent=PMILG00000005668.1
scaffold_70	.	CDS	3855812	3855859	.	-	2	ID=PMILG00000005668.1-cds7;Parent=PMILG00000005668.1
scaffold_70	.	CDS	3857091	3857481	.	-	0	ID=PMILG00000005668.1-cds8;Parent=PMILG00000005668.1
scaffold_70	.	five_prime_UTR	3857482	3857750	.	-	.	ID=PMILG00000005668.1-five_prime_utr1;Parent=PMILG00000005668.1
scaffold_70	.	three_prime_UTR	3852676	3853339	.	-	.	ID=PMILG00000005668.1-three_prime_utr1;Parent=PMILG00000005668.1
scaffold_70	.	gene	3857945	3867094	.	-	.	ID=PMILG00000005669;Name=scaffold_70.g21694.t1
scaffold_70	.	mRNA	3857945	3867094	.	-	.	ID=PMILG00000005669.1;Parent=PMILG00000005669;Name=scaffold_70.g21694.t1
scaffold_70	.	exon	3857945	3859164	.	-	.	ID=PMILG00000005669.1-exon1;Parent=PMILG00000005669.1
scaffold_70	.	exon	3859973	3860143	.	-	.	ID=PMILG00000005669.1-exon2;Parent=PMILG00000005669.1
scaffold_70	.	exon	3860254	3860480	.	-	.	ID=PMILG00000005669.1-exon3;Parent=PMILG00000005669.1
scaffold_70	.	exon	3860715	3860880	.	-	.	ID=PMILG00000005669.1-exon4;Parent=PMILG00000005669.1
scaffold_70	.	exon	3861445	3861611	.	-	.	ID=PMILG00000005669.1-exon5;Parent=PMILG00000005669.1
scaffold_70	.	exon	3861767	3862078	.	-	.	ID=PMILG00000005669.1-exon6;Parent=PMILG00000005669.1
scaffold_70	.	exon	3864678	3864929	.	-	.	ID=PMILG00000005669.1-exon7;Parent=PMILG00000005669.1
scaffold_70	.	exon	3865020	3865325	.	-	.	ID=PMILG00000005669.1-exon8;Parent=PMILG00000005669.1
scaffold_70	.	exon	3865435	3865652	.	-	.	ID=PMILG00000005669.1-exon9;Parent=PMILG00000005669.1
scaffold_70	.	exon	3866951	3867094	.	-	.	ID=PMILG00000005669.1-exon10;Parent=PMILG00000005669.1
scaffold_70	.	CDS	3858932	3859164	.	-	2	ID=PMILG00000005669.1-cds1;Parent=PMILG00000005669.1
scaffold_70	.	CDS	3859973	3860143	.	-	2	ID=PMILG00000005669.1-cds2;Parent=PMILG00000005669.1
scaffold_70	.	CDS	3860254	3860480	.	-	1	ID=PMILG00000005669.1-cds3;Parent=PMILG00000005669.1
scaffold_70	.	CDS	3860715	3860880	.	-	2	ID=PMILG00000005669.1-cds4;Parent=PMILG00000005669.1
scaffold_70	.	CDS	3861445	3861611	.	-	1	ID=PMILG00000005669.1-cds5;Parent=PMILG00000005669.1
scaffold_70	.	CDS	3861767	3862078	.	-	1	ID=PMILG00000005669.1-cds6;Parent=PMILG00000005669.1
scaffold_70	.	CDS	3864678	3864929	.	-	1	ID=PMILG00000005669.1-cds7;Parent=PMILG00000005669.1
scaffold_70	.	CDS	3865020	3865325	.	-	1	ID=PMILG00000005669.1-cds8;Parent=PMILG00000005669.1
scaffold_70	.	CDS	3865435	3865649	.	-	0	ID=PMILG00000005669.1-cds9;Parent=PMILG00000005669.1
scaffold_70	.	five_prime_UTR	3865650	3865652	.	-	.	ID=PMILG00000005669.1-five_prime_utr1;Parent=PMILG00000005669.1
scaffold_70	.	five_prime_UTR	3866951	3867094	.	-	.	ID=PMILG00000005669.1-five_prime_utr2;Parent=PMILG00000005669.1
scaffold_70	.	three_prime_UTR	3857945	3858931	.	-	.	ID=PMILG00000005669.1-three_prime_utr1;Parent=PMILG00000005669.1
scaffold_70	.	gene	3964935	3967795	.	+	.	ID=PMILG00000005670;Name=scaffold_70.g21695.t1
scaffold_70	.	mRNA	3964935	3967795	.	+	.	ID=PMILG00000005670.1;Parent=PMILG00000005670;Name=scaffold_70.g21695.t1
scaffold_70	.	exon	3964935	3965015	.	+	.	ID=PMILG00000005670.1-exon1;Parent=PMILG00000005670.1
scaffold_70	.	exon	3965798	3965874	.	+	.	ID=PMILG00000005670.1-exon2;Parent=PMILG00000005670.1
scaffold_70	.	exon	3965972	3966083	.	+	.	ID=PMILG00000005670.1-exon3;Parent=PMILG00000005670.1
scaffold_70	.	exon	3966166	3966381	.	+	.	ID=PMILG00000005670.1-exon4;Parent=PMILG00000005670.1
scaffold_70	.	exon	3966464	3966736	.	+	.	ID=PMILG00000005670.1-exon5;Parent=PMILG00000005670.1
scaffold_70	.	exon	3966908	3967795	.	+	.	ID=PMILG00000005670.1-exon6;Parent=PMILG00000005670.1
scaffold_70	.	CDS	3965825	3965874	.	+	0	ID=PMILG00000005670.1-cds1;Parent=PMILG00000005670.1
scaffold_70	.	CDS	3965972	3966083	.	+	1	ID=PMILG00000005670.1-cds2;Parent=PMILG00000005670.1
scaffold_70	.	CDS	3966166	3966381	.	+	0	ID=PMILG00000005670.1-cds3;Parent=PMILG00000005670.1
scaffold_70	.	CDS	3966464	3966736	.	+	0	ID=PMILG00000005670.1-cds4;Parent=PMILG00000005670.1
scaffold_70	.	CDS	3966908	3967066	.	+	0	ID=PMILG00000005670.1-cds5;Parent=PMILG00000005670.1
scaffold_70	.	five_prime_UTR	3964935	3965015	.	+	.	ID=PMILG00000005670.1-five_prime_utr1;Parent=PMILG00000005670.1
scaffold_70	.	five_prime_UTR	3965798	3965824	.	+	.	ID=PMILG00000005670.1-five_prime_utr2;Parent=PMILG00000005670.1
scaffold_70	.	three_prime_UTR	3967067	3967795	.	+	.	ID=PMILG00000005670.1-three_prime_utr1;Parent=PMILG00000005670.1
scaffold_70	.	mRNA	3964935	3967795	.	+	.	ID=PMILG00000005670.2;Parent=PMILG00000005670;Name=scaffold_70.g21695.t1
scaffold_70	.	exon	3964935	3965874	.	+	.	ID=PMILG00000005670.2-exon1;Parent=PMILG00000005670.2
scaffold_70	.	exon	3965972	3966083	.	+	.	ID=PMILG00000005670.2-exon2;Parent=PMILG00000005670.2
scaffold_70	.	exon	3966166	3966381	.	+	.	ID=PMILG00000005670.2-exon3;Parent=PMILG00000005670.2
scaffold_70	.	exon	3966464	3966736	.	+	.	ID=PMILG00000005670.2-exon4;Parent=PMILG00000005670.2
scaffold_70	.	exon	3966908	3967795	.	+	.	ID=PMILG00000005670.2-exon5;Parent=PMILG00000005670.2
scaffold_70	.	CDS	3965765	3965874	.	+	0	ID=PMILG00000005670.2-cds1;Parent=PMILG00000005670.2
scaffold_70	.	CDS	3965972	3966083	.	+	1	ID=PMILG00000005670.2-cds2;Parent=PMILG00000005670.2
scaffold_70	.	CDS	3966166	3966381	.	+	0	ID=PMILG00000005670.2-cds3;Parent=PMILG00000005670.2
scaffold_70	.	CDS	3966464	3966736	.	+	0	ID=PMILG00000005670.2-cds4;Parent=PMILG00000005670.2
scaffold_70	.	CDS	3966908	3967066	.	+	0	ID=PMILG00000005670.2-cds5;Parent=PMILG00000005670.2
scaffold_70	.	five_prime_UTR	3964935	3965764	.	+	.	ID=PMILG00000005670.2-five_prime_utr1;Parent=PMILG00000005670.2
scaffold_70	.	three_prime_UTR	3967067	3967795	.	+	.	ID=PMILG00000005670.2-three_prime_utr1;Parent=PMILG00000005670.2
scaffold_70	.	gene	3967804	3978856	.	-	.	ID=PMILG00000005671;Name=MERGED: scaffold_70.g21696.t1
scaffold_70	.	mRNA	3967804	3978856	.	-	.	ID=PMILG00000005671.1;Parent=PMILG00000005671;Name=MERGED: scaffold_70.g21696.t1
scaffold_70	.	exon	3967804	3968110	.	-	.	ID=PMILG00000005671.1-exon1;Parent=PMILG00000005671.1
scaffold_70	.	exon	3969820	3969947	.	-	.	ID=PMILG00000005671.1-exon2;Parent=PMILG00000005671.1
scaffold_70	.	exon	3970286	3970428	.	-	.	ID=PMILG00000005671.1-exon3;Parent=PMILG00000005671.1
scaffold_70	.	exon	3970877	3971005	.	-	.	ID=PMILG00000005671.1-exon4;Parent=PMILG00000005671.1
scaffold_70	.	exon	3971114	3971226	.	-	.	ID=PMILG00000005671.1-exon5;Parent=PMILG00000005671.1
scaffold_70	.	exon	3971319	3971495	.	-	.	ID=PMILG00000005671.1-exon6;Parent=PMILG00000005671.1
scaffold_70	.	exon	3973127	3973192	.	-	.	ID=PMILG00000005671.1-exon7;Parent=PMILG00000005671.1
scaffold_70	.	exon	3973298	3973441	.	-	.	ID=PMILG00000005671.1-exon8;Parent=PMILG00000005671.1
scaffold_70	.	exon	3973537	3973648	.	-	.	ID=PMILG00000005671.1-exon9;Parent=PMILG00000005671.1
scaffold_70	.	exon	3974753	3974924	.	-	.	ID=PMILG00000005671.1-exon10;Parent=PMILG00000005671.1
scaffold_70	.	exon	3975351	3975520	.	-	.	ID=PMILG00000005671.1-exon11;Parent=PMILG00000005671.1
scaffold_70	.	exon	3975634	3975789	.	-	.	ID=PMILG00000005671.1-exon12;Parent=PMILG00000005671.1
scaffold_70	.	exon	3976243	3976415	.	-	.	ID=PMILG00000005671.1-exon13;Parent=PMILG00000005671.1
scaffold_70	.	exon	3976499	3976627	.	-	.	ID=PMILG00000005671.1-exon14;Parent=PMILG00000005671.1
scaffold_70	.	exon	3977282	3977408	.	-	.	ID=PMILG00000005671.1-exon15;Parent=PMILG00000005671.1
scaffold_70	.	exon	3978549	3978856	.	-	.	ID=PMILG00000005671.1-exon16;Parent=PMILG00000005671.1
scaffold_70	.	CDS	3968009	3968110	.	-	0	ID=PMILG00000005671.1-cds1;Parent=PMILG00000005671.1
scaffold_70	.	CDS	3969820	3969947	.	-	2	ID=PMILG00000005671.1-cds2;Parent=PMILG00000005671.1
scaffold_70	.	CDS	3970286	3970428	.	-	1	ID=PMILG00000005671.1-cds3;Parent=PMILG00000005671.1
scaffold_70	.	CDS	3970877	3971005	.	-	1	ID=PMILG00000005671.1-cds4;Parent=PMILG00000005671.1
scaffold_70	.	CDS	3971114	3971226	.	-	0	ID=PMILG00000005671.1-cds5;Parent=PMILG00000005671.1
scaffold_70	.	CDS	3971319	3971495	.	-	0	ID=PMILG00000005671.1-cds6;Parent=PMILG00000005671.1
scaffold_70	.	CDS	3973127	3973192	.	-	0	ID=PMILG00000005671.1-cds7;Parent=PMILG00000005671.1
scaffold_70	.	CDS	3973298	3973441	.	-	0	ID=PMILG00000005671.1-cds8;Parent=PMILG00000005671.1
scaffold_70	.	CDS	3973537	3973648	.	-	1	ID=PMILG00000005671.1-cds9;Parent=PMILG00000005671.1
scaffold_70	.	CDS	3974753	3974924	.	-	2	ID=PMILG00000005671.1-cds10;Parent=PMILG00000005671.1
scaffold_70	.	CDS	3975351	3975520	.	-	1	ID=PMILG00000005671.1-cds11;Parent=PMILG00000005671.1
scaffold_70	.	CDS	3975634	3975789	.	-	1	ID=PMILG00000005671.1-cds12;Parent=PMILG00000005671.1
scaffold_70	.	CDS	3976243	3976415	.	-	0	ID=PMILG00000005671.1-cds13;Parent=PMILG00000005671.1
scaffold_70	.	CDS	3976499	3976627	.	-	0	ID=PMILG00000005671.1-cds14;Parent=PMILG00000005671.1
scaffold_70	.	CDS	3977282	3977408	.	-	1	ID=PMILG00000005671.1-cds15;Parent=PMILG00000005671.1
scaffold_70	.	CDS	3978549	3978721	.	-	0	ID=PMILG00000005671.1-cds16;Parent=PMILG00000005671.1
scaffold_70	.	five_prime_UTR	3978722	3978856	.	-	.	ID=PMILG00000005671.1-five_prime_utr1;Parent=PMILG00000005671.1
scaffold_70	.	three_prime_UTR	3967804	3968008	.	-	.	ID=PMILG00000005671.1-three_prime_utr1;Parent=PMILG00000005671.1
scaffold_70	.	gene	3980741	3995310	.	-	.	ID=PMILG00000005672;Name=scaffold_70.g21698.t1
scaffold_70	.	mRNA	3980741	3995310	.	-	.	ID=PMILG00000005672.1;Parent=PMILG00000005672;Name=scaffold_70.g21698.t1
scaffold_70	.	exon	3980741	3981069	.	-	.	ID=PMILG00000005672.1-exon1;Parent=PMILG00000005672.1
scaffold_70	.	exon	3982225	3982346	.	-	.	ID=PMILG00000005672.1-exon2;Parent=PMILG00000005672.1
scaffold_70	.	exon	3984188	3984359	.	-	.	ID=PMILG00000005672.1-exon3;Parent=PMILG00000005672.1
scaffold_70	.	exon	3985242	3985324	.	-	.	ID=PMILG00000005672.1-exon4;Parent=PMILG00000005672.1
scaffold_70	.	exon	3985514	3985668	.	-	.	ID=PMILG00000005672.1-exon5;Parent=PMILG00000005672.1
scaffold_70	.	exon	3991761	3991907	.	-	.	ID=PMILG00000005672.1-exon6;Parent=PMILG00000005672.1
scaffold_70	.	exon	3991997	3992098	.	-	.	ID=PMILG00000005672.1-exon7;Parent=PMILG00000005672.1
scaffold_70	.	exon	3993501	3993631	.	-	.	ID=PMILG00000005672.1-exon8;Parent=PMILG00000005672.1
scaffold_70	.	exon	3993734	3993799	.	-	.	ID=PMILG00000005672.1-exon9;Parent=PMILG00000005672.1
scaffold_70	.	exon	3995041	3995310	.	-	.	ID=PMILG00000005672.1-exon10;Parent=PMILG00000005672.1
scaffold_70	.	CDS	3980918	3981069	.	-	2	ID=PMILG00000005672.1-cds1;Parent=PMILG00000005672.1
scaffold_70	.	CDS	3982225	3982346	.	-	1	ID=PMILG00000005672.1-cds2;Parent=PMILG00000005672.1
scaffold_70	.	CDS	3984188	3984359	.	-	2	ID=PMILG00000005672.1-cds3;Parent=PMILG00000005672.1
scaffold_70	.	CDS	3985242	3985324	.	-	1	ID=PMILG00000005672.1-cds4;Parent=PMILG00000005672.1
scaffold_70	.	CDS	3985514	3985668	.	-	0	ID=PMILG00000005672.1-cds5;Parent=PMILG00000005672.1
scaffold_70	.	CDS	3991761	3991907	.	-	0	ID=PMILG00000005672.1-cds6;Parent=PMILG00000005672.1
scaffold_70	.	CDS	3991997	3992098	.	-	0	ID=PMILG00000005672.1-cds7;Parent=PMILG00000005672.1
scaffold_70	.	CDS	3993501	3993631	.	-	2	ID=PMILG00000005672.1-cds8;Parent=PMILG00000005672.1
scaffold_70	.	CDS	3993734	3993799	.	-	2	ID=PMILG00000005672.1-cds9;Parent=PMILG00000005672.1
scaffold_70	.	CDS	3995041	3995260	.	-	0	ID=PMILG00000005672.1-cds10;Parent=PMILG00000005672.1
scaffold_70	.	five_prime_UTR	3995261	3995310	.	-	.	ID=PMILG00000005672.1-five_prime_utr1;Parent=PMILG00000005672.1
scaffold_70	.	three_prime_UTR	3980741	3980917	.	-	.	ID=PMILG00000005672.1-three_prime_utr1;Parent=PMILG00000005672.1
scaffold_70	.	gene	3996454	4013993	.	-	.	ID=PMILG00000005673;Name=scaffold_70.g21699.t1
scaffold_70	.	mRNA	3996454	4013993	.	-	.	ID=PMILG00000005673.1;Parent=PMILG00000005673;Name=scaffold_70.g21699.t1
scaffold_70	.	exon	3996454	3997157	.	-	.	ID=PMILG00000005673.1-exon1;Parent=PMILG00000005673.1
scaffold_70	.	exon	4000015	4000054	.	-	.	ID=PMILG00000005673.1-exon2;Parent=PMILG00000005673.1
scaffold_70	.	exon	4001571	4001633	.	-	.	ID=PMILG00000005673.1-exon3;Parent=PMILG00000005673.1
scaffold_70	.	exon	4002070	4002135	.	-	.	ID=PMILG00000005673.1-exon4;Parent=PMILG00000005673.1
scaffold_70	.	exon	4003350	4003413	.	-	.	ID=PMILG00000005673.1-exon5;Parent=PMILG00000005673.1
scaffold_70	.	exon	4004607	4004670	.	-	.	ID=PMILG00000005673.1-exon6;Parent=PMILG00000005673.1
scaffold_70	.	exon	4004770	4004908	.	-	.	ID=PMILG00000005673.1-exon7;Parent=PMILG00000005673.1
scaffold_70	.	exon	4005020	4005062	.	-	.	ID=PMILG00000005673.1-exon8;Parent=PMILG00000005673.1
scaffold_70	.	exon	4005175	4005308	.	-	.	ID=PMILG00000005673.1-exon9;Parent=PMILG00000005673.1
scaffold_70	.	exon	4005496	4005612	.	-	.	ID=PMILG00000005673.1-exon10;Parent=PMILG00000005673.1
scaffold_70	.	exon	4005778	4005912	.	-	.	ID=PMILG00000005673.1-exon11;Parent=PMILG00000005673.1
scaffold_70	.	exon	4006001	4006135	.	-	.	ID=PMILG00000005673.1-exon12;Parent=PMILG00000005673.1
scaffold_70	.	exon	4006285	4006434	.	-	.	ID=PMILG00000005673.1-exon13;Parent=PMILG00000005673.1
scaffold_70	.	exon	4007092	4007170	.	-	.	ID=PMILG00000005673.1-exon14;Parent=PMILG00000005673.1
scaffold_70	.	exon	4007261	4007345	.	-	.	ID=PMILG00000005673.1-exon15;Parent=PMILG00000005673.1
scaffold_70	.	exon	4008375	4008545	.	-	.	ID=PMILG00000005673.1-exon16;Parent=PMILG00000005673.1
scaffold_70	.	exon	4013984	4013993	.	-	.	ID=PMILG00000005673.1-exon17;Parent=PMILG00000005673.1
scaffold_70	.	CDS	3997063	3997157	.	-	2	ID=PMILG00000005673.1-cds1;Parent=PMILG00000005673.1
scaffold_70	.	CDS	4000015	4000054	.	-	0	ID=PMILG00000005673.1-cds2;Parent=PMILG00000005673.1
scaffold_70	.	CDS	4001571	4001633	.	-	0	ID=PMILG00000005673.1-cds3;Parent=PMILG00000005673.1
scaffold_70	.	CDS	4002070	4002135	.	-	0	ID=PMILG00000005673.1-cds4;Parent=PMILG00000005673.1
scaffold_70	.	CDS	4003350	4003413	.	-	1	ID=PMILG00000005673.1-cds5;Parent=PMILG00000005673.1
scaffold_70	.	CDS	4004607	4004670	.	-	2	ID=PMILG00000005673.1-cds6;Parent=PMILG00000005673.1
scaffold_70	.	CDS	4004770	4004908	.	-	0	ID=PMILG00000005673.1-cds7;Parent=PMILG00000005673.1
scaffold_70	.	CDS	4005020	4005062	.	-	1	ID=PMILG00000005673.1-cds8;Parent=PMILG00000005673.1
scaffold_70	.	CDS	4005175	4005308	.	-	0	ID=PMILG00000005673.1-cds9;Parent=PMILG00000005673.1
scaffold_70	.	CDS	4005496	4005612	.	-	0	ID=PMILG00000005673.1-cds10;Parent=PMILG00000005673.1
scaffold_70	.	CDS	4005778	4005912	.	-	0	ID=PMILG00000005673.1-cds11;Parent=PMILG00000005673.1
scaffold_70	.	CDS	4006001	4006135	.	-	0	ID=PMILG00000005673.1-cds12;Parent=PMILG00000005673.1
scaffold_70	.	CDS	4006285	4006434	.	-	0	ID=PMILG00000005673.1-cds13;Parent=PMILG00000005673.1
scaffold_70	.	CDS	4007092	4007170	.	-	1	ID=PMILG00000005673.1-cds14;Parent=PMILG00000005673.1
scaffold_70	.	CDS	4007261	4007345	.	-	2	ID=PMILG00000005673.1-cds15;Parent=PMILG00000005673.1
scaffold_70	.	CDS	4008375	4008545	.	-	2	ID=PMILG00000005673.1-cds16;Parent=PMILG00000005673.1
scaffold_70	.	CDS	4013984	4013993	.	-	0	ID=PMILG00000005673.1-cds17;Parent=PMILG00000005673.1
scaffold_70	.	three_prime_UTR	3996454	3997062	.	-	.	ID=PMILG00000005673.1-three_prime_utr1;Parent=PMILG00000005673.1
scaffold_70	AUGUSTUS	gene	4020048	4030714	.	-	.	ID=PMILG00000005674;Name=scaffold_70.g21700.t1
scaffold_70	AUGUSTUS	mRNA	4020048	4030714	.	-	.	ID=PMILG00000005674.1;Parent=PMILG00000005674;Name=scaffold_70.g21700.t1
scaffold_70	AUGUSTUS	exon	4020048	4020147	.	-	.	ID=PMILG00000005674.1-exon1;Parent=PMILG00000005674.1
scaffold_70	AUGUSTUS	exon	4020684	4020798	.	-	.	ID=PMILG00000005674.1-exon2;Parent=PMILG00000005674.1
scaffold_70	AUGUSTUS	exon	4022544	4022617	.	-	.	ID=PMILG00000005674.1-exon3;Parent=PMILG00000005674.1
scaffold_70	AUGUSTUS	exon	4025702	4025822	.	-	.	ID=PMILG00000005674.1-exon4;Parent=PMILG00000005674.1
scaffold_70	AUGUSTUS	exon	4030633	4030714	.	-	.	ID=PMILG00000005674.1-exon5;Parent=PMILG00000005674.1
scaffold_70	AUGUSTUS	CDS	4020048	4020147	.	-	1	ID=PMILG00000005674.1-cds1;Parent=PMILG00000005674.1
scaffold_70	AUGUSTUS	CDS	4020684	4020798	.	-	2	ID=PMILG00000005674.1-cds2;Parent=PMILG00000005674.1
scaffold_70	AUGUSTUS	CDS	4022544	4022617	.	-	1	ID=PMILG00000005674.1-cds3;Parent=PMILG00000005674.1
scaffold_70	AUGUSTUS	CDS	4025702	4025822	.	-	2	ID=PMILG00000005674.1-cds4;Parent=PMILG00000005674.1
scaffold_70	AUGUSTUS	CDS	4030633	4030714	.	-	0	ID=PMILG00000005674.1-cds5;Parent=PMILG00000005674.1
scaffold_70	AUGUSTUS	gene	4042316	4043655	.	-	.	ID=PMILG00000005675;Name=scaffold_70.g21701.t1
scaffold_70	AUGUSTUS	mRNA	4042316	4043655	.	-	.	ID=PMILG00000005675.1;Parent=PMILG00000005675;Name=scaffold_70.g21701.t1
scaffold_70	AUGUSTUS	exon	4042316	4042460	.	-	.	ID=PMILG00000005675.1-exon1;Parent=PMILG00000005675.1
scaffold_70	AUGUSTUS	exon	4042845	4042945	.	-	.	ID=PMILG00000005675.1-exon2;Parent=PMILG00000005675.1
scaffold_70	AUGUSTUS	exon	4043075	4043127	.	-	.	ID=PMILG00000005675.1-exon3;Parent=PMILG00000005675.1
scaffold_70	AUGUSTUS	exon	4043213	4043303	.	-	.	ID=PMILG00000005675.1-exon4;Parent=PMILG00000005675.1
scaffold_70	AUGUSTUS	exon	4043389	4043462	.	-	.	ID=PMILG00000005675.1-exon5;Parent=PMILG00000005675.1
scaffold_70	AUGUSTUS	exon	4043550	4043655	.	-	.	ID=PMILG00000005675.1-exon6;Parent=PMILG00000005675.1
scaffold_70	AUGUSTUS	CDS	4042316	4042460	.	-	1	ID=PMILG00000005675.1-cds1;Parent=PMILG00000005675.1
scaffold_70	AUGUSTUS	CDS	4042845	4042945	.	-	0	ID=PMILG00000005675.1-cds2;Parent=PMILG00000005675.1
scaffold_70	AUGUSTUS	CDS	4043075	4043127	.	-	2	ID=PMILG00000005675.1-cds3;Parent=PMILG00000005675.1
scaffold_70	AUGUSTUS	CDS	4043213	4043303	.	-	0	ID=PMILG00000005675.1-cds4;Parent=PMILG00000005675.1
scaffold_70	AUGUSTUS	CDS	4043389	4043462	.	-	2	ID=PMILG00000005675.1-cds5;Parent=PMILG00000005675.1
scaffold_70	AUGUSTUS	CDS	4043550	4043655	.	-	0	ID=PMILG00000005675.1-cds6;Parent=PMILG00000005675.1
scaffold_70	.	gene	4051902	4067843	.	-	.	ID=PMILG00000005676;Name=scaffold_70.g21702.t1
scaffold_70	.	mRNA	4051902	4067843	.	-	.	ID=PMILG00000005676.1;Parent=PMILG00000005676;Name=scaffold_70.g21702.t1
scaffold_70	.	exon	4051902	4052445	.	-	.	ID=PMILG00000005676.1-exon1;Parent=PMILG00000005676.1
scaffold_70	.	exon	4053097	4053215	.	-	.	ID=PMILG00000005676.1-exon2;Parent=PMILG00000005676.1
scaffold_70	.	exon	4053322	4053404	.	-	.	ID=PMILG00000005676.1-exon3;Parent=PMILG00000005676.1
scaffold_70	.	exon	4053493	4053586	.	-	.	ID=PMILG00000005676.1-exon4;Parent=PMILG00000005676.1
scaffold_70	.	exon	4053685	4053761	.	-	.	ID=PMILG00000005676.1-exon5;Parent=PMILG00000005676.1
scaffold_70	.	exon	4055152	4055245	.	-	.	ID=PMILG00000005676.1-exon6;Parent=PMILG00000005676.1
scaffold_70	.	exon	4055320	4055451	.	-	.	ID=PMILG00000005676.1-exon7;Parent=PMILG00000005676.1
scaffold_70	.	exon	4057207	4057332	.	-	.	ID=PMILG00000005676.1-exon8;Parent=PMILG00000005676.1
scaffold_70	.	exon	4058711	4059555	.	-	.	ID=PMILG00000005676.1-exon9;Parent=PMILG00000005676.1
scaffold_70	.	exon	4059656	4059724	.	-	.	ID=PMILG00000005676.1-exon10;Parent=PMILG00000005676.1
scaffold_70	.	exon	4059824	4059995	.	-	.	ID=PMILG00000005676.1-exon11;Parent=PMILG00000005676.1
scaffold_70	.	exon	4061432	4061612	.	-	.	ID=PMILG00000005676.1-exon12;Parent=PMILG00000005676.1
scaffold_70	.	exon	4061764	4061833	.	-	.	ID=PMILG00000005676.1-exon13;Parent=PMILG00000005676.1
scaffold_70	.	exon	4062108	4062246	.	-	.	ID=PMILG00000005676.1-exon14;Parent=PMILG00000005676.1
scaffold_70	.	exon	4063099	4063167	.	-	.	ID=PMILG00000005676.1-exon15;Parent=PMILG00000005676.1
scaffold_70	.	exon	4063266	4063366	.	-	.	ID=PMILG00000005676.1-exon16;Parent=PMILG00000005676.1
scaffold_70	.	exon	4064181	4064341	.	-	.	ID=PMILG00000005676.1-exon17;Parent=PMILG00000005676.1
scaffold_70	.	exon	4067722	4067843	.	-	.	ID=PMILG00000005676.1-exon18;Parent=PMILG00000005676.1
scaffold_70	.	CDS	4052298	4052445	.	-	1	ID=PMILG00000005676.1-cds1;Parent=PMILG00000005676.1
scaffold_70	.	CDS	4053097	4053215	.	-	0	ID=PMILG00000005676.1-cds2;Parent=PMILG00000005676.1
scaffold_70	.	CDS	4053322	4053404	.	-	2	ID=PMILG00000005676.1-cds3;Parent=PMILG00000005676.1
scaffold_70	.	CDS	4053493	4053586	.	-	0	ID=PMILG00000005676.1-cds4;Parent=PMILG00000005676.1
scaffold_70	.	CDS	4053685	4053761	.	-	2	ID=PMILG00000005676.1-cds5;Parent=PMILG00000005676.1
scaffold_70	.	CDS	4055152	4055245	.	-	0	ID=PMILG00000005676.1-cds6;Parent=PMILG00000005676.1
scaffold_70	.	CDS	4055320	4055451	.	-	0	ID=PMILG00000005676.1-cds7;Parent=PMILG00000005676.1
scaffold_70	.	CDS	4057207	4057332	.	-	0	ID=PMILG00000005676.1-cds8;Parent=PMILG00000005676.1
scaffold_70	.	CDS	4058711	4059555	.	-	2	ID=PMILG00000005676.1-cds9;Parent=PMILG00000005676.1
scaffold_70	.	CDS	4059656	4059724	.	-	2	ID=PMILG00000005676.1-cds10;Parent=PMILG00000005676.1
scaffold_70	.	CDS	4059824	4059995	.	-	0	ID=PMILG00000005676.1-cds11;Parent=PMILG00000005676.1
scaffold_70	.	CDS	4061432	4061612	.	-	1	ID=PMILG00000005676.1-cds12;Parent=PMILG00000005676.1
scaffold_70	.	CDS	4061764	4061833	.	-	2	ID=PMILG00000005676.1-cds13;Parent=PMILG00000005676.1
scaffold_70	.	CDS	4062108	4062246	.	-	0	ID=PMILG00000005676.1-cds14;Parent=PMILG00000005676.1
scaffold_70	.	CDS	4063099	4063167	.	-	0	ID=PMILG00000005676.1-cds15;Parent=PMILG00000005676.1
scaffold_70	.	CDS	4063266	4063366	.	-	2	ID=PMILG00000005676.1-cds16;Parent=PMILG00000005676.1
scaffold_70	.	CDS	4064181	4064307	.	-	0	ID=PMILG00000005676.1-cds17;Parent=PMILG00000005676.1
scaffold_70	.	five_prime_UTR	4064308	4064341	.	-	.	ID=PMILG00000005676.1-five_prime_utr1;Parent=PMILG00000005676.1
scaffold_70	.	five_prime_UTR	4067722	4067843	.	-	.	ID=PMILG00000005676.1-five_prime_utr2;Parent=PMILG00000005676.1
scaffold_70	.	three_prime_UTR	4051902	4052297	.	-	.	ID=PMILG00000005676.1-three_prime_utr1;Parent=PMILG00000005676.1
scaffold_70	AUGUSTUS	gene	4069493	4114900	.	+	.	ID=PMILG00000005677;Name=scaffold_70.g21703.t1
scaffold_70	AUGUSTUS	mRNA	4069493	4114900	.	+	.	ID=PMILG00000005677.1;Parent=PMILG00000005677;Name=scaffold_70.g21703.t1
scaffold_70	AUGUSTUS	exon	4069493	4069513	.	+	.	ID=PMILG00000005677.1-exon1;Parent=PMILG00000005677.1
scaffold_70	AUGUSTUS	exon	4069855	4070899	.	+	.	ID=PMILG00000005677.1-exon2;Parent=PMILG00000005677.1
scaffold_70	AUGUSTUS	exon	4106901	4107089	.	+	.	ID=PMILG00000005677.1-exon3;Parent=PMILG00000005677.1
scaffold_70	AUGUSTUS	exon	4114695	4114900	.	+	.	ID=PMILG00000005677.1-exon4;Parent=PMILG00000005677.1
scaffold_70	AUGUSTUS	CDS	4069493	4069513	.	+	0	ID=PMILG00000005677.1-cds1;Parent=PMILG00000005677.1
scaffold_70	AUGUSTUS	CDS	4069855	4070899	.	+	0	ID=PMILG00000005677.1-cds2;Parent=PMILG00000005677.1
scaffold_70	AUGUSTUS	CDS	4106901	4107089	.	+	2	ID=PMILG00000005677.1-cds3;Parent=PMILG00000005677.1
scaffold_70	AUGUSTUS	CDS	4114695	4114900	.	+	2	ID=PMILG00000005677.1-cds4;Parent=PMILG00000005677.1
scaffold_70	AUGUSTUS	gene	4181303	4193269	.	+	.	ID=PMILG00000005678;Name=scaffold_70.g21705.t1
scaffold_70	AUGUSTUS	mRNA	4181303	4193269	.	+	.	ID=PMILG00000005678.1;Parent=PMILG00000005678;Name=scaffold_70.g21705.t1
scaffold_70	AUGUSTUS	exon	4181303	4181929	.	+	.	ID=PMILG00000005678.1-exon1;Parent=PMILG00000005678.1
scaffold_70	AUGUSTUS	exon	4193105	4193269	.	+	.	ID=PMILG00000005678.1-exon2;Parent=PMILG00000005678.1
scaffold_70	AUGUSTUS	CDS	4181303	4181929	.	+	0	ID=PMILG00000005678.1-cds1;Parent=PMILG00000005678.1
scaffold_70	AUGUSTUS	CDS	4193105	4193269	.	+	0	ID=PMILG00000005678.1-cds2;Parent=PMILG00000005678.1
scaffold_70	AUGUSTUS	gene	4222659	4280815	.	+	.	ID=PMILG00000005679;Name=scaffold_70.g21706.t1
scaffold_70	AUGUSTUS	mRNA	4222659	4280815	.	+	.	ID=PMILG00000005679.1;Parent=PMILG00000005679;Name=scaffold_70.g21706.t1
scaffold_70	AUGUSTUS	exon	4222659	4222661	.	+	.	ID=PMILG00000005679.1-exon1;Parent=PMILG00000005679.1
scaffold_70	AUGUSTUS	exon	4225398	4225495	.	+	.	ID=PMILG00000005679.1-exon2;Parent=PMILG00000005679.1
scaffold_70	AUGUSTUS	exon	4237702	4237794	.	+	.	ID=PMILG00000005679.1-exon3;Parent=PMILG00000005679.1
scaffold_70	AUGUSTUS	exon	4248809	4248944	.	+	.	ID=PMILG00000005679.1-exon4;Parent=PMILG00000005679.1
scaffold_70	AUGUSTUS	exon	4250069	4250213	.	+	.	ID=PMILG00000005679.1-exon5;Parent=PMILG00000005679.1
scaffold_70	AUGUSTUS	exon	4261337	4261499	.	+	.	ID=PMILG00000005679.1-exon6;Parent=PMILG00000005679.1
scaffold_70	AUGUSTUS	exon	4265461	4265572	.	+	.	ID=PMILG00000005679.1-exon7;Parent=PMILG00000005679.1
scaffold_70	AUGUSTUS	exon	4280708	4280815	.	+	.	ID=PMILG00000005679.1-exon8;Parent=PMILG00000005679.1
scaffold_70	AUGUSTUS	CDS	4222659	4222661	.	+	0	ID=PMILG00000005679.1-cds1;Parent=PMILG00000005679.1
scaffold_70	AUGUSTUS	CDS	4225398	4225495	.	+	0	ID=PMILG00000005679.1-cds2;Parent=PMILG00000005679.1
scaffold_70	AUGUSTUS	CDS	4237702	4237794	.	+	1	ID=PMILG00000005679.1-cds3;Parent=PMILG00000005679.1
scaffold_70	AUGUSTUS	CDS	4248809	4248944	.	+	1	ID=PMILG00000005679.1-cds4;Parent=PMILG00000005679.1
scaffold_70	AUGUSTUS	CDS	4250069	4250213	.	+	0	ID=PMILG00000005679.1-cds5;Parent=PMILG00000005679.1
scaffold_70	AUGUSTUS	CDS	4261337	4261499	.	+	2	ID=PMILG00000005679.1-cds6;Parent=PMILG00000005679.1
scaffold_70	AUGUSTUS	CDS	4265461	4265572	.	+	1	ID=PMILG00000005679.1-cds7;Parent=PMILG00000005679.1
scaffold_70	AUGUSTUS	CDS	4280708	4280815	.	+	0	ID=PMILG00000005679.1-cds8;Parent=PMILG00000005679.1
scaffold_70	AUGUSTUS	gene	4284869	4293164	.	+	.	ID=PMILG00000005680;Name=scaffold_70.g21707.t1
scaffold_70	AUGUSTUS	mRNA	4284869	4293164	.	+	.	ID=PMILG00000005680.1;Parent=PMILG00000005680;Name=scaffold_70.g21707.t1
scaffold_70	AUGUSTUS	exon	4284869	4284957	.	+	.	ID=PMILG00000005680.1-exon1;Parent=PMILG00000005680.1
scaffold_70	AUGUSTUS	exon	4285063	4285192	.	+	.	ID=PMILG00000005680.1-exon2;Parent=PMILG00000005680.1
scaffold_70	AUGUSTUS	exon	4292817	4293164	.	+	.	ID=PMILG00000005680.1-exon3;Parent=PMILG00000005680.1
scaffold_70	AUGUSTUS	CDS	4284869	4284957	.	+	0	ID=PMILG00000005680.1-cds1;Parent=PMILG00000005680.1
scaffold_70	AUGUSTUS	CDS	4285063	4285192	.	+	1	ID=PMILG00000005680.1-cds2;Parent=PMILG00000005680.1
scaffold_70	AUGUSTUS	CDS	4292817	4293164	.	+	0	ID=PMILG00000005680.1-cds3;Parent=PMILG00000005680.1
scaffold_70	AUGUSTUS	gene	4297542	4302788	.	+	.	ID=PMILG00000005681;Name=scaffold_70.g21708.t1
scaffold_70	AUGUSTUS	mRNA	4297542	4302788	.	+	.	ID=PMILG00000005681.1;Parent=PMILG00000005681;Name=scaffold_70.g21708.t1
scaffold_70	AUGUSTUS	exon	4297542	4297713	.	+	.	ID=PMILG00000005681.1-exon1;Parent=PMILG00000005681.1
scaffold_70	AUGUSTUS	exon	4298253	4298426	.	+	.	ID=PMILG00000005681.1-exon2;Parent=PMILG00000005681.1
scaffold_70	AUGUSTUS	exon	4301635	4302788	.	+	.	ID=PMILG00000005681.1-exon3;Parent=PMILG00000005681.1
scaffold_70	AUGUSTUS	CDS	4297542	4297713	.	+	0	ID=PMILG00000005681.1-cds1;Parent=PMILG00000005681.1
scaffold_70	AUGUSTUS	CDS	4298253	4298426	.	+	2	ID=PMILG00000005681.1-cds2;Parent=PMILG00000005681.1
scaffold_70	AUGUSTUS	CDS	4301635	4302788	.	+	2	ID=PMILG00000005681.1-cds3;Parent=PMILG00000005681.1
scaffold_70	AUGUSTUS	gene	4321593	4333828	.	-	.	ID=PMILG00000005682;Name=scaffold_70.g21709.t1
scaffold_70	AUGUSTUS	mRNA	4321593	4333828	.	-	.	ID=PMILG00000005682.1;Parent=PMILG00000005682;Name=scaffold_70.g21709.t1
scaffold_70	AUGUSTUS	exon	4321593	4322614	.	-	.	ID=PMILG00000005682.1-exon1;Parent=PMILG00000005682.1
scaffold_70	AUGUSTUS	exon	4333786	4333828	.	-	.	ID=PMILG00000005682.1-exon2;Parent=PMILG00000005682.1
scaffold_70	AUGUSTUS	CDS	4321593	4322614	.	-	2	ID=PMILG00000005682.1-cds1;Parent=PMILG00000005682.1
scaffold_70	AUGUSTUS	CDS	4333786	4333828	.	-	0	ID=PMILG00000005682.1-cds2;Parent=PMILG00000005682.1
scaffold_70	.	gene	4331417	4374243	.	+	.	ID=PMILG00000005683;Name=scaffold_70.g21710.t1
scaffold_70	.	mRNA	4331417	4374243	.	+	.	ID=PMILG00000005683.1;Parent=PMILG00000005683;Name=scaffold_70.g21710.t1
scaffold_70	.	exon	4331417	4331571	.	+	.	ID=PMILG00000005683.1-exon1;Parent=PMILG00000005683.1
scaffold_70	.	exon	4333777	4334043	.	+	.	ID=PMILG00000005683.1-exon2;Parent=PMILG00000005683.1
scaffold_70	.	exon	4361717	4361814	.	+	.	ID=PMILG00000005683.1-exon3;Parent=PMILG00000005683.1
scaffold_70	.	exon	4370674	4370796	.	+	.	ID=PMILG00000005683.1-exon4;Parent=PMILG00000005683.1
scaffold_70	.	exon	4371403	4371571	.	+	.	ID=PMILG00000005683.1-exon5;Parent=PMILG00000005683.1
scaffold_70	.	exon	4373344	4374243	.	+	.	ID=PMILG00000005683.1-exon6;Parent=PMILG00000005683.1
scaffold_70	.	CDS	4333966	4334043	.	+	0	ID=PMILG00000005683.1-cds1;Parent=PMILG00000005683.1
scaffold_70	.	CDS	4361717	4361814	.	+	0	ID=PMILG00000005683.1-cds2;Parent=PMILG00000005683.1
scaffold_70	.	CDS	4370674	4370796	.	+	1	ID=PMILG00000005683.1-cds3;Parent=PMILG00000005683.1
scaffold_70	.	CDS	4371403	4371571	.	+	1	ID=PMILG00000005683.1-cds4;Parent=PMILG00000005683.1
scaffold_70	.	CDS	4373344	4373529	.	+	0	ID=PMILG00000005683.1-cds5;Parent=PMILG00000005683.1
scaffold_70	.	five_prime_UTR	4331417	4331571	.	+	.	ID=PMILG00000005683.1-five_prime_utr1;Parent=PMILG00000005683.1
scaffold_70	.	five_prime_UTR	4333777	4333965	.	+	.	ID=PMILG00000005683.1-five_prime_utr2;Parent=PMILG00000005683.1
scaffold_70	.	three_prime_UTR	4373530	4374243	.	+	.	ID=PMILG00000005683.1-three_prime_utr1;Parent=PMILG00000005683.1
scaffold_70	.	gene	4384451	4421157	.	+	.	ID=PMILG00000005684;Name=scaffold_70.g21711.t1
scaffold_70	.	mRNA	4384451	4421157	.	+	.	ID=PMILG00000005684.1;Parent=PMILG00000005684;Name=scaffold_70.g21711.t1
scaffold_70	.	exon	4384451	4384970	.	+	.	ID=PMILG00000005684.1-exon1;Parent=PMILG00000005684.1
scaffold_70	.	exon	4386572	4387394	.	+	.	ID=PMILG00000005684.1-exon2;Parent=PMILG00000005684.1
scaffold_70	.	exon	4390601	4390821	.	+	.	ID=PMILG00000005684.1-exon3;Parent=PMILG00000005684.1
scaffold_70	.	exon	4393806	4393991	.	+	.	ID=PMILG00000005684.1-exon4;Parent=PMILG00000005684.1
scaffold_70	.	exon	4399341	4399541	.	+	.	ID=PMILG00000005684.1-exon5;Parent=PMILG00000005684.1
scaffold_70	.	exon	4399658	4399743	.	+	.	ID=PMILG00000005684.1-exon6;Parent=PMILG00000005684.1
scaffold_70	.	exon	4400782	4401173	.	+	.	ID=PMILG00000005684.1-exon7;Parent=PMILG00000005684.1
scaffold_70	.	exon	4401418	4401549	.	+	.	ID=PMILG00000005684.1-exon8;Parent=PMILG00000005684.1
scaffold_70	.	exon	4402107	4402236	.	+	.	ID=PMILG00000005684.1-exon9;Parent=PMILG00000005684.1
scaffold_70	.	exon	4403052	4403187	.	+	.	ID=PMILG00000005684.1-exon10;Parent=PMILG00000005684.1
scaffold_70	.	exon	4403281	4403568	.	+	.	ID=PMILG00000005684.1-exon11;Parent=PMILG00000005684.1
scaffold_70	.	exon	4403670	4405215	.	+	.	ID=PMILG00000005684.1-exon12;Parent=PMILG00000005684.1
scaffold_70	.	exon	4406491	4406615	.	+	.	ID=PMILG00000005684.1-exon13;Parent=PMILG00000005684.1
scaffold_70	.	exon	4406800	4406928	.	+	.	ID=PMILG00000005684.1-exon14;Parent=PMILG00000005684.1
scaffold_70	.	exon	4407779	4407932	.	+	.	ID=PMILG00000005684.1-exon15;Parent=PMILG00000005684.1
scaffold_70	.	exon	4408025	4408148	.	+	.	ID=PMILG00000005684.1-exon16;Parent=PMILG00000005684.1
scaffold_70	.	exon	4408253	4408529	.	+	.	ID=PMILG00000005684.1-exon17;Parent=PMILG00000005684.1
scaffold_70	.	exon	4410443	4410576	.	+	.	ID=PMILG00000005684.1-exon18;Parent=PMILG00000005684.1
scaffold_70	.	exon	4410664	4410775	.	+	.	ID=PMILG00000005684.1-exon19;Parent=PMILG00000005684.1
scaffold_70	.	exon	4410875	4411092	.	+	.	ID=PMILG00000005684.1-exon20;Parent=PMILG00000005684.1
scaffold_70	.	exon	4412293	4413325	.	+	.	ID=PMILG00000005684.1-exon21;Parent=PMILG00000005684.1
scaffold_70	.	exon	4413432	4414963	.	+	.	ID=PMILG00000005684.1-exon22;Parent=PMILG00000005684.1
scaffold_70	.	exon	4415039	4415121	.	+	.	ID=PMILG00000005684.1-exon23;Parent=PMILG00000005684.1
scaffold_70	.	exon	4416480	4416705	.	+	.	ID=PMILG00000005684.1-exon24;Parent=PMILG00000005684.1
scaffold_70	.	exon	4416805	4417319	.	+	.	ID=PMILG00000005684.1-exon25;Parent=PMILG00000005684.1
scaffold_70	.	exon	4417393	4417569	.	+	.	ID=PMILG00000005684.1-exon26;Parent=PMILG00000005684.1
scaffold_70	.	exon	4417660	4417852	.	+	.	ID=PMILG00000005684.1-exon27;Parent=PMILG00000005684.1
scaffold_70	.	exon	4420183	4420267	.	+	.	ID=PMILG00000005684.1-exon28;Parent=PMILG00000005684.1
scaffold_70	.	exon	4420485	4420671	.	+	.	ID=PMILG00000005684.1-exon29;Parent=PMILG00000005684.1
scaffold_70	.	exon	4421059	4421157	.	+	.	ID=PMILG00000005684.1-exon30;Parent=PMILG00000005684.1
scaffold_70	.	CDS	4384451	4384970	.	+	0	ID=PMILG00000005684.1-cds1;Parent=PMILG00000005684.1
scaffold_70	.	CDS	4386572	4387394	.	+	2	ID=PMILG00000005684.1-cds2;Parent=PMILG00000005684.1
scaffold_70	.	CDS	4390601	4390821	.	+	1	ID=PMILG00000005684.1-cds3;Parent=PMILG00000005684.1
scaffold_70	.	CDS	4393806	4393991	.	+	2	ID=PMILG00000005684.1-cds4;Parent=PMILG00000005684.1
scaffold_70	.	CDS	4399341	4399541	.	+	2	ID=PMILG00000005684.1-cds5;Parent=PMILG00000005684.1
scaffold_70	.	CDS	4399658	4399743	.	+	2	ID=PMILG00000005684.1-cds6;Parent=PMILG00000005684.1
scaffold_70	.	CDS	4400782	4401173	.	+	0	ID=PMILG00000005684.1-cds7;Parent=PMILG00000005684.1
scaffold_70	.	CDS	4401418	4401549	.	+	1	ID=PMILG00000005684.1-cds8;Parent=PMILG00000005684.1
scaffold_70	.	CDS	4402107	4402236	.	+	1	ID=PMILG00000005684.1-cds9;Parent=PMILG00000005684.1
scaffold_70	.	CDS	4403052	4403187	.	+	0	ID=PMILG00000005684.1-cds10;Parent=PMILG00000005684.1
scaffold_70	.	CDS	4403281	4403568	.	+	2	ID=PMILG00000005684.1-cds11;Parent=PMILG00000005684.1
scaffold_70	.	CDS	4403670	4405215	.	+	2	ID=PMILG00000005684.1-cds12;Parent=PMILG00000005684.1
scaffold_70	.	CDS	4406491	4406615	.	+	1	ID=PMILG00000005684.1-cds13;Parent=PMILG00000005684.1
scaffold_70	.	CDS	4406800	4406928	.	+	2	ID=PMILG00000005684.1-cds14;Parent=PMILG00000005684.1
scaffold_70	.	CDS	4407779	4407932	.	+	2	ID=PMILG00000005684.1-cds15;Parent=PMILG00000005684.1
scaffold_70	.	CDS	4408025	4408148	.	+	1	ID=PMILG00000005684.1-cds16;Parent=PMILG00000005684.1
scaffold_70	.	CDS	4408253	4408529	.	+	0	ID=PMILG00000005684.1-cds17;Parent=PMILG00000005684.1
scaffold_70	.	CDS	4410443	4410576	.	+	2	ID=PMILG00000005684.1-cds18;Parent=PMILG00000005684.1
scaffold_70	.	CDS	4410664	4410775	.	+	0	ID=PMILG00000005684.1-cds19;Parent=PMILG00000005684.1
scaffold_70	.	CDS	4410875	4411092	.	+	2	ID=PMILG00000005684.1-cds20;Parent=PMILG00000005684.1
scaffold_70	.	CDS	4412293	4413325	.	+	0	ID=PMILG00000005684.1-cds21;Parent=PMILG00000005684.1
scaffold_70	.	CDS	4413432	4414963	.	+	2	ID=PMILG00000005684.1-cds22;Parent=PMILG00000005684.1
scaffold_70	.	CDS	4415039	4415121	.	+	0	ID=PMILG00000005684.1-cds23;Parent=PMILG00000005684.1
scaffold_70	.	CDS	4416480	4416705	.	+	1	ID=PMILG00000005684.1-cds24;Parent=PMILG00000005684.1
scaffold_70	.	CDS	4416805	4417319	.	+	0	ID=PMILG00000005684.1-cds25;Parent=PMILG00000005684.1
scaffold_70	.	CDS	4417393	4417569	.	+	1	ID=PMILG00000005684.1-cds26;Parent=PMILG00000005684.1
scaffold_70	.	CDS	4417660	4417852	.	+	1	ID=PMILG00000005684.1-cds27;Parent=PMILG00000005684.1
scaffold_70	.	CDS	4420183	4420267	.	+	0	ID=PMILG00000005684.1-cds28;Parent=PMILG00000005684.1
scaffold_70	.	CDS	4420485	4420671	.	+	2	ID=PMILG00000005684.1-cds29;Parent=PMILG00000005684.1
scaffold_70	.	CDS	4421059	4421074	.	+	1	ID=PMILG00000005684.1-cds30;Parent=PMILG00000005684.1
scaffold_70	.	three_prime_UTR	4421075	4421157	.	+	.	ID=PMILG00000005684.1-three_prime_utr1;Parent=PMILG00000005684.1
scaffold_70	.	gene	4427370	4432399	.	+	.	ID=PMILG00000005685;Name=scaffold_70.g21712.t1
scaffold_70	.	mRNA	4427370	4432399	.	+	.	ID=PMILG00000005685.1;Parent=PMILG00000005685;Name=scaffold_70.g21712.t1
scaffold_70	.	exon	4427370	4427394	.	+	.	ID=PMILG00000005685.1-exon1;Parent=PMILG00000005685.1
scaffold_70	.	exon	4427627	4427742	.	+	.	ID=PMILG00000005685.1-exon2;Parent=PMILG00000005685.1
scaffold_70	.	exon	4427835	4427975	.	+	.	ID=PMILG00000005685.1-exon3;Parent=PMILG00000005685.1
scaffold_70	.	exon	4429428	4429516	.	+	.	ID=PMILG00000005685.1-exon4;Parent=PMILG00000005685.1
scaffold_70	.	exon	4429628	4429896	.	+	.	ID=PMILG00000005685.1-exon5;Parent=PMILG00000005685.1
scaffold_70	.	exon	4430014	4430108	.	+	.	ID=PMILG00000005685.1-exon6;Parent=PMILG00000005685.1
scaffold_70	.	exon	4430280	4430543	.	+	.	ID=PMILG00000005685.1-exon7;Parent=PMILG00000005685.1
scaffold_70	.	exon	4430706	4430939	.	+	.	ID=PMILG00000005685.1-exon8;Parent=PMILG00000005685.1
scaffold_70	.	exon	4431625	4431807	.	+	.	ID=PMILG00000005685.1-exon9;Parent=PMILG00000005685.1
scaffold_70	.	exon	4431908	4432057	.	+	.	ID=PMILG00000005685.1-exon10;Parent=PMILG00000005685.1
scaffold_70	.	exon	4432152	4432399	.	+	.	ID=PMILG00000005685.1-exon11;Parent=PMILG00000005685.1
scaffold_70	.	CDS	4427686	4427742	.	+	0	ID=PMILG00000005685.1-cds1;Parent=PMILG00000005685.1
scaffold_70	.	CDS	4427835	4427975	.	+	0	ID=PMILG00000005685.1-cds2;Parent=PMILG00000005685.1
scaffold_70	.	CDS	4429428	4429516	.	+	0	ID=PMILG00000005685.1-cds3;Parent=PMILG00000005685.1
scaffold_70	.	CDS	4429628	4429896	.	+	1	ID=PMILG00000005685.1-cds4;Parent=PMILG00000005685.1
scaffold_70	.	CDS	4430014	4430108	.	+	2	ID=PMILG00000005685.1-cds5;Parent=PMILG00000005685.1
scaffold_70	.	CDS	4430280	4430543	.	+	0	ID=PMILG00000005685.1-cds6;Parent=PMILG00000005685.1
scaffold_70	.	CDS	4430706	4430939	.	+	0	ID=PMILG00000005685.1-cds7;Parent=PMILG00000005685.1
scaffold_70	.	CDS	4431625	4431807	.	+	0	ID=PMILG00000005685.1-cds8;Parent=PMILG00000005685.1
scaffold_70	.	CDS	4431908	4432057	.	+	0	ID=PMILG00000005685.1-cds9;Parent=PMILG00000005685.1
scaffold_70	.	CDS	4432152	4432241	.	+	0	ID=PMILG00000005685.1-cds10;Parent=PMILG00000005685.1
scaffold_70	.	five_prime_UTR	4427370	4427394	.	+	.	ID=PMILG00000005685.1-five_prime_utr1;Parent=PMILG00000005685.1
scaffold_70	.	five_prime_UTR	4427627	4427685	.	+	.	ID=PMILG00000005685.1-five_prime_utr2;Parent=PMILG00000005685.1
scaffold_70	.	three_prime_UTR	4432242	4432399	.	+	.	ID=PMILG00000005685.1-three_prime_utr1;Parent=PMILG00000005685.1
scaffold_70	AUGUSTUS	gene	4475469	4505330	.	+	.	ID=PMILG00000005686;Name=scaffold_70.g21713.t1
scaffold_70	AUGUSTUS	mRNA	4475469	4505330	.	+	.	ID=PMILG00000005686.1;Parent=PMILG00000005686;Name=scaffold_70.g21713.t1
scaffold_70	AUGUSTUS	exon	4475469	4475484	.	+	.	ID=PMILG00000005686.1-exon1;Parent=PMILG00000005686.1
scaffold_70	AUGUSTUS	exon	4480486	4480570	.	+	.	ID=PMILG00000005686.1-exon2;Parent=PMILG00000005686.1
scaffold_70	AUGUSTUS	exon	4480780	4480863	.	+	.	ID=PMILG00000005686.1-exon3;Parent=PMILG00000005686.1
scaffold_70	AUGUSTUS	exon	4481383	4481597	.	+	.	ID=PMILG00000005686.1-exon4;Parent=PMILG00000005686.1
scaffold_70	AUGUSTUS	exon	4484875	4484959	.	+	.	ID=PMILG00000005686.1-exon5;Parent=PMILG00000005686.1
scaffold_70	AUGUSTUS	exon	4494135	4494336	.	+	.	ID=PMILG00000005686.1-exon6;Parent=PMILG00000005686.1
scaffold_70	AUGUSTUS	exon	4496994	4497118	.	+	.	ID=PMILG00000005686.1-exon7;Parent=PMILG00000005686.1
scaffold_70	AUGUSTUS	exon	4497385	4497499	.	+	.	ID=PMILG00000005686.1-exon8;Parent=PMILG00000005686.1
scaffold_70	AUGUSTUS	exon	4499578	4499756	.	+	.	ID=PMILG00000005686.1-exon9;Parent=PMILG00000005686.1
scaffold_70	AUGUSTUS	exon	4501599	4501857	.	+	.	ID=PMILG00000005686.1-exon10;Parent=PMILG00000005686.1
scaffold_70	AUGUSTUS	exon	4501967	4502168	.	+	.	ID=PMILG00000005686.1-exon11;Parent=PMILG00000005686.1
scaffold_70	AUGUSTUS	exon	4504150	4504225	.	+	.	ID=PMILG00000005686.1-exon12;Parent=PMILG00000005686.1
scaffold_70	AUGUSTUS	exon	4505231	4505330	.	+	.	ID=PMILG00000005686.1-exon13;Parent=PMILG00000005686.1
scaffold_70	AUGUSTUS	CDS	4475469	4475484	.	+	0	ID=PMILG00000005686.1-cds1;Parent=PMILG00000005686.1
scaffold_70	AUGUSTUS	CDS	4480486	4480570	.	+	2	ID=PMILG00000005686.1-cds2;Parent=PMILG00000005686.1
scaffold_70	AUGUSTUS	CDS	4480780	4480863	.	+	1	ID=PMILG00000005686.1-cds3;Parent=PMILG00000005686.1
scaffold_70	AUGUSTUS	CDS	4481383	4481597	.	+	1	ID=PMILG00000005686.1-cds4;Parent=PMILG00000005686.1
scaffold_70	AUGUSTUS	CDS	4484875	4484959	.	+	2	ID=PMILG00000005686.1-cds5;Parent=PMILG00000005686.1
scaffold_70	AUGUSTUS	CDS	4494135	4494336	.	+	1	ID=PMILG00000005686.1-cds6;Parent=PMILG00000005686.1
scaffold_70	AUGUSTUS	CDS	4496994	4497118	.	+	0	ID=PMILG00000005686.1-cds7;Parent=PMILG00000005686.1
scaffold_70	AUGUSTUS	CDS	4497385	4497499	.	+	1	ID=PMILG00000005686.1-cds8;Parent=PMILG00000005686.1
scaffold_70	AUGUSTUS	CDS	4499578	4499756	.	+	0	ID=PMILG00000005686.1-cds9;Parent=PMILG00000005686.1
scaffold_70	AUGUSTUS	CDS	4501599	4501857	.	+	1	ID=PMILG00000005686.1-cds10;Parent=PMILG00000005686.1
scaffold_70	AUGUSTUS	CDS	4501967	4502168	.	+	0	ID=PMILG00000005686.1-cds11;Parent=PMILG00000005686.1
scaffold_70	AUGUSTUS	CDS	4504150	4504225	.	+	2	ID=PMILG00000005686.1-cds12;Parent=PMILG00000005686.1
scaffold_70	AUGUSTUS	CDS	4505231	4505330	.	+	1	ID=PMILG00000005686.1-cds13;Parent=PMILG00000005686.1
scaffold_70	.	gene	4512631	4518942	.	+	.	ID=PMILG00000005687;Name=scaffold_70.g21714.t1
scaffold_70	.	mRNA	4512631	4518942	.	+	.	ID=PMILG00000005687.1;Parent=PMILG00000005687;Name=scaffold_70.g21714.t1
scaffold_70	.	exon	4512631	4512777	.	+	.	ID=PMILG00000005687.1-exon1;Parent=PMILG00000005687.1
scaffold_70	.	exon	4513477	4513654	.	+	.	ID=PMILG00000005687.1-exon2;Parent=PMILG00000005687.1
scaffold_70	.	exon	4513783	4513879	.	+	.	ID=PMILG00000005687.1-exon3;Parent=PMILG00000005687.1
scaffold_70	.	exon	4513966	4514099	.	+	.	ID=PMILG00000005687.1-exon4;Parent=PMILG00000005687.1
scaffold_70	.	exon	4514230	4514295	.	+	.	ID=PMILG00000005687.1-exon5;Parent=PMILG00000005687.1
scaffold_70	.	exon	4514725	4514866	.	+	.	ID=PMILG00000005687.1-exon6;Parent=PMILG00000005687.1
scaffold_70	.	exon	4514949	4515109	.	+	.	ID=PMILG00000005687.1-exon7;Parent=PMILG00000005687.1
scaffold_70	.	exon	4515212	4515384	.	+	.	ID=PMILG00000005687.1-exon8;Parent=PMILG00000005687.1
scaffold_70	.	exon	4515525	4515635	.	+	.	ID=PMILG00000005687.1-exon9;Parent=PMILG00000005687.1
scaffold_70	.	exon	4516224	4516285	.	+	.	ID=PMILG00000005687.1-exon10;Parent=PMILG00000005687.1
scaffold_70	.	exon	4516372	4516431	.	+	.	ID=PMILG00000005687.1-exon11;Parent=PMILG00000005687.1
scaffold_70	.	exon	4517786	4518007	.	+	.	ID=PMILG00000005687.1-exon12;Parent=PMILG00000005687.1
scaffold_70	.	exon	4518191	4518942	.	+	.	ID=PMILG00000005687.1-exon13;Parent=PMILG00000005687.1
scaffold_70	.	CDS	4512725	4512777	.	+	0	ID=PMILG00000005687.1-cds1;Parent=PMILG00000005687.1
scaffold_70	.	CDS	4513477	4513654	.	+	1	ID=PMILG00000005687.1-cds2;Parent=PMILG00000005687.1
scaffold_70	.	CDS	4513783	4513879	.	+	0	ID=PMILG00000005687.1-cds3;Parent=PMILG00000005687.1
scaffold_70	.	CDS	4513966	4514099	.	+	2	ID=PMILG00000005687.1-cds4;Parent=PMILG00000005687.1
scaffold_70	.	CDS	4514230	4514295	.	+	0	ID=PMILG00000005687.1-cds5;Parent=PMILG00000005687.1
scaffold_70	.	CDS	4514725	4514866	.	+	0	ID=PMILG00000005687.1-cds6;Parent=PMILG00000005687.1
scaffold_70	.	CDS	4514949	4515109	.	+	2	ID=PMILG00000005687.1-cds7;Parent=PMILG00000005687.1
scaffold_70	.	CDS	4515212	4515384	.	+	0	ID=PMILG00000005687.1-cds8;Parent=PMILG00000005687.1
scaffold_70	.	CDS	4515525	4515635	.	+	1	ID=PMILG00000005687.1-cds9;Parent=PMILG00000005687.1
scaffold_70	.	CDS	4516224	4516285	.	+	1	ID=PMILG00000005687.1-cds10;Parent=PMILG00000005687.1
scaffold_70	.	CDS	4516372	4516431	.	+	2	ID=PMILG00000005687.1-cds11;Parent=PMILG00000005687.1
scaffold_70	.	CDS	4517786	4518007	.	+	2	ID=PMILG00000005687.1-cds12;Parent=PMILG00000005687.1
scaffold_70	.	CDS	4518191	4518612	.	+	2	ID=PMILG00000005687.1-cds13;Parent=PMILG00000005687.1
scaffold_70	.	five_prime_UTR	4512631	4512724	.	+	.	ID=PMILG00000005687.1-five_prime_utr1;Parent=PMILG00000005687.1
scaffold_70	.	three_prime_UTR	4518613	4518942	.	+	.	ID=PMILG00000005687.1-three_prime_utr1;Parent=PMILG00000005687.1
scaffold_70	AUGUSTUS	gene	4528087	4544587	.	+	.	ID=PMILG00000005688;Name=scaffold_70.g21715.t1
scaffold_70	AUGUSTUS	mRNA	4528087	4544587	.	+	.	ID=PMILG00000005688.1;Parent=PMILG00000005688;Name=scaffold_70.g21715.t1
scaffold_70	AUGUSTUS	exon	4528087	4528239	.	+	.	ID=PMILG00000005688.1-exon1;Parent=PMILG00000005688.1
scaffold_70	AUGUSTUS	exon	4529721	4529875	.	+	.	ID=PMILG00000005688.1-exon2;Parent=PMILG00000005688.1
scaffold_70	AUGUSTUS	exon	4530063	4530186	.	+	.	ID=PMILG00000005688.1-exon3;Parent=PMILG00000005688.1
scaffold_70	AUGUSTUS	exon	4530288	4530419	.	+	.	ID=PMILG00000005688.1-exon4;Parent=PMILG00000005688.1
scaffold_70	AUGUSTUS	exon	4530602	4530817	.	+	.	ID=PMILG00000005688.1-exon5;Parent=PMILG00000005688.1
scaffold_70	AUGUSTUS	exon	4532410	4532517	.	+	.	ID=PMILG00000005688.1-exon6;Parent=PMILG00000005688.1
scaffold_70	AUGUSTUS	exon	4532638	4532733	.	+	.	ID=PMILG00000005688.1-exon7;Parent=PMILG00000005688.1
scaffold_70	AUGUSTUS	exon	4532824	4532934	.	+	.	ID=PMILG00000005688.1-exon8;Parent=PMILG00000005688.1
scaffold_70	AUGUSTUS	exon	4535550	4535696	.	+	.	ID=PMILG00000005688.1-exon9;Parent=PMILG00000005688.1
scaffold_70	AUGUSTUS	exon	4535780	4535934	.	+	.	ID=PMILG00000005688.1-exon10;Parent=PMILG00000005688.1
scaffold_70	AUGUSTUS	exon	4536024	4536121	.	+	.	ID=PMILG00000005688.1-exon11;Parent=PMILG00000005688.1
scaffold_70	AUGUSTUS	exon	4536239	4536411	.	+	.	ID=PMILG00000005688.1-exon12;Parent=PMILG00000005688.1
scaffold_70	AUGUSTUS	exon	4537569	4537747	.	+	.	ID=PMILG00000005688.1-exon13;Parent=PMILG00000005688.1
scaffold_70	AUGUSTUS	exon	4538779	4538917	.	+	.	ID=PMILG00000005688.1-exon14;Parent=PMILG00000005688.1
scaffold_70	AUGUSTUS	exon	4539046	4539239	.	+	.	ID=PMILG00000005688.1-exon15;Parent=PMILG00000005688.1
scaffold_70	AUGUSTUS	exon	4539379	4539529	.	+	.	ID=PMILG00000005688.1-exon16;Parent=PMILG00000005688.1
scaffold_70	AUGUSTUS	exon	4539629	4539712	.	+	.	ID=PMILG00000005688.1-exon17;Parent=PMILG00000005688.1
scaffold_70	AUGUSTUS	exon	4539809	4539955	.	+	.	ID=PMILG00000005688.1-exon18;Parent=PMILG00000005688.1
scaffold_70	AUGUSTUS	exon	4540836	4540982	.	+	.	ID=PMILG00000005688.1-exon19;Parent=PMILG00000005688.1
scaffold_70	AUGUSTUS	exon	4541096	4544587	.	+	.	ID=PMILG00000005688.1-exon20;Parent=PMILG00000005688.1
scaffold_70	AUGUSTUS	CDS	4528087	4528239	.	+	0	ID=PMILG00000005688.1-cds1;Parent=PMILG00000005688.1
scaffold_70	AUGUSTUS	CDS	4529721	4529875	.	+	0	ID=PMILG00000005688.1-cds2;Parent=PMILG00000005688.1
scaffold_70	AUGUSTUS	CDS	4530063	4530186	.	+	1	ID=PMILG00000005688.1-cds3;Parent=PMILG00000005688.1
scaffold_70	AUGUSTUS	CDS	4530288	4530419	.	+	0	ID=PMILG00000005688.1-cds4;Parent=PMILG00000005688.1
scaffold_70	AUGUSTUS	CDS	4530602	4530817	.	+	0	ID=PMILG00000005688.1-cds5;Parent=PMILG00000005688.1
scaffold_70	AUGUSTUS	CDS	4532410	4532517	.	+	0	ID=PMILG00000005688.1-cds6;Parent=PMILG00000005688.1
scaffold_70	AUGUSTUS	CDS	4532638	4532733	.	+	0	ID=PMILG00000005688.1-cds7;Parent=PMILG00000005688.1
scaffold_70	AUGUSTUS	CDS	4532824	4532934	.	+	0	ID=PMILG00000005688.1-cds8;Parent=PMILG00000005688.1
scaffold_70	AUGUSTUS	CDS	4535550	4535696	.	+	0	ID=PMILG00000005688.1-cds9;Parent=PMILG00000005688.1
scaffold_70	AUGUSTUS	CDS	4535780	4535934	.	+	0	ID=PMILG00000005688.1-cds10;Parent=PMILG00000005688.1
scaffold_70	AUGUSTUS	CDS	4536024	4536121	.	+	1	ID=PMILG00000005688.1-cds11;Parent=PMILG00000005688.1
scaffold_70	AUGUSTUS	CDS	4536239	4536411	.	+	2	ID=PMILG00000005688.1-cds12;Parent=PMILG00000005688.1
scaffold_70	AUGUSTUS	CDS	4537569	4537747	.	+	0	ID=PMILG00000005688.1-cds13;Parent=PMILG00000005688.1
scaffold_70	AUGUSTUS	CDS	4538779	4538917	.	+	1	ID=PMILG00000005688.1-cds14;Parent=PMILG00000005688.1
scaffold_70	AUGUSTUS	CDS	4539046	4539239	.	+	0	ID=PMILG00000005688.1-cds15;Parent=PMILG00000005688.1
scaffold_70	AUGUSTUS	CDS	4539379	4539529	.	+	1	ID=PMILG00000005688.1-cds16;Parent=PMILG00000005688.1
scaffold_70	AUGUSTUS	CDS	4539629	4539712	.	+	0	ID=PMILG00000005688.1-cds17;Parent=PMILG00000005688.1
scaffold_70	AUGUSTUS	CDS	4539809	4539955	.	+	0	ID=PMILG00000005688.1-cds18;Parent=PMILG00000005688.1
scaffold_70	AUGUSTUS	CDS	4540836	4540982	.	+	0	ID=PMILG00000005688.1-cds19;Parent=PMILG00000005688.1
scaffold_70	AUGUSTUS	CDS	4541096	4544587	.	+	0	ID=PMILG00000005688.1-cds20;Parent=PMILG00000005688.1
scaffold_70	AUGUSTUS	gene	4549295	4550408	.	-	.	ID=PMILG00000005689;Name=scaffold_70.g21716.t1
scaffold_70	AUGUSTUS	mRNA	4549295	4550408	.	-	.	ID=PMILG00000005689.1;Parent=PMILG00000005689;Name=scaffold_70.g21716.t1
scaffold_70	AUGUSTUS	exon	4549295	4549663	.	-	.	ID=PMILG00000005689.1-exon1;Parent=PMILG00000005689.1
scaffold_70	AUGUSTUS	exon	4549759	4549913	.	-	.	ID=PMILG00000005689.1-exon2;Parent=PMILG00000005689.1
scaffold_70	AUGUSTUS	exon	4550255	4550408	.	-	.	ID=PMILG00000005689.1-exon3;Parent=PMILG00000005689.1
scaffold_70	AUGUSTUS	CDS	4549295	4549663	.	-	0	ID=PMILG00000005689.1-cds1;Parent=PMILG00000005689.1
scaffold_70	AUGUSTUS	CDS	4549759	4549913	.	-	2	ID=PMILG00000005689.1-cds2;Parent=PMILG00000005689.1
scaffold_70	AUGUSTUS	CDS	4550255	4550408	.	-	0	ID=PMILG00000005689.1-cds3;Parent=PMILG00000005689.1
scaffold_70	.	gene	4588406	4667110	.	-	.	ID=PMILG00000005690;Name=scaffold_70.g21717.t1
scaffold_70	.	mRNA	4588406	4667110	.	-	.	ID=PMILG00000005690.1;Parent=PMILG00000005690;Name=scaffold_70.g21717.t1
scaffold_70	.	exon	4588406	4589613	.	-	.	ID=PMILG00000005690.1-exon1;Parent=PMILG00000005690.1
scaffold_70	.	exon	4591037	4591209	.	-	.	ID=PMILG00000005690.1-exon2;Parent=PMILG00000005690.1
scaffold_70	.	exon	4592584	4592692	.	-	.	ID=PMILG00000005690.1-exon3;Parent=PMILG00000005690.1
scaffold_70	.	exon	4592785	4592993	.	-	.	ID=PMILG00000005690.1-exon4;Parent=PMILG00000005690.1
scaffold_70	.	exon	4593104	4593227	.	-	.	ID=PMILG00000005690.1-exon5;Parent=PMILG00000005690.1
scaffold_70	.	exon	4594043	4594131	.	-	.	ID=PMILG00000005690.1-exon6;Parent=PMILG00000005690.1
scaffold_70	.	exon	4595059	4595187	.	-	.	ID=PMILG00000005690.1-exon7;Parent=PMILG00000005690.1
scaffold_70	.	exon	4595270	4595431	.	-	.	ID=PMILG00000005690.1-exon8;Parent=PMILG00000005690.1
scaffold_70	.	exon	4595519	4595731	.	-	.	ID=PMILG00000005690.1-exon9;Parent=PMILG00000005690.1
scaffold_70	.	exon	4595818	4596030	.	-	.	ID=PMILG00000005690.1-exon10;Parent=PMILG00000005690.1
scaffold_70	.	exon	4597310	4597558	.	-	.	ID=PMILG00000005690.1-exon11;Parent=PMILG00000005690.1
scaffold_70	.	exon	4597637	4597789	.	-	.	ID=PMILG00000005690.1-exon12;Parent=PMILG00000005690.1
scaffold_70	.	exon	4597881	4597985	.	-	.	ID=PMILG00000005690.1-exon13;Parent=PMILG00000005690.1
scaffold_70	.	exon	4599548	4599754	.	-	.	ID=PMILG00000005690.1-exon14;Parent=PMILG00000005690.1
scaffold_70	.	exon	4600394	4600538	.	-	.	ID=PMILG00000005690.1-exon15;Parent=PMILG00000005690.1
scaffold_70	.	exon	4600658	4600870	.	-	.	ID=PMILG00000005690.1-exon16;Parent=PMILG00000005690.1
scaffold_70	.	exon	4602980	4603151	.	-	.	ID=PMILG00000005690.1-exon17;Parent=PMILG00000005690.1
scaffold_70	.	exon	4603295	4603418	.	-	.	ID=PMILG00000005690.1-exon18;Parent=PMILG00000005690.1
scaffold_70	.	exon	4603650	4603787	.	-	.	ID=PMILG00000005690.1-exon19;Parent=PMILG00000005690.1
scaffold_70	.	exon	4603913	4604119	.	-	.	ID=PMILG00000005690.1-exon20;Parent=PMILG00000005690.1
scaffold_70	.	exon	4604948	4605079	.	-	.	ID=PMILG00000005690.1-exon21;Parent=PMILG00000005690.1
scaffold_70	.	exon	4605189	4605297	.	-	.	ID=PMILG00000005690.1-exon22;Parent=PMILG00000005690.1
scaffold_70	.	exon	4605415	4605575	.	-	.	ID=PMILG00000005690.1-exon23;Parent=PMILG00000005690.1
scaffold_70	.	exon	4605867	4605936	.	-	.	ID=PMILG00000005690.1-exon24;Parent=PMILG00000005690.1
scaffold_70	.	exon	4607129	4607250	.	-	.	ID=PMILG00000005690.1-exon25;Parent=PMILG00000005690.1
scaffold_70	.	exon	4607525	4607718	.	-	.	ID=PMILG00000005690.1-exon26;Parent=PMILG00000005690.1
scaffold_70	.	exon	4612367	4612481	.	-	.	ID=PMILG00000005690.1-exon27;Parent=PMILG00000005690.1
scaffold_70	.	exon	4614077	4614250	.	-	.	ID=PMILG00000005690.1-exon28;Parent=PMILG00000005690.1
scaffold_70	.	exon	4614768	4614941	.	-	.	ID=PMILG00000005690.1-exon29;Parent=PMILG00000005690.1
scaffold_70	.	exon	4615084	4615236	.	-	.	ID=PMILG00000005690.1-exon30;Parent=PMILG00000005690.1
scaffold_70	.	exon	4615467	4615585	.	-	.	ID=PMILG00000005690.1-exon31;Parent=PMILG00000005690.1
scaffold_70	.	exon	4617082	4617177	.	-	.	ID=PMILG00000005690.1-exon32;Parent=PMILG00000005690.1
scaffold_70	.	exon	4617310	4617453	.	-	.	ID=PMILG00000005690.1-exon33;Parent=PMILG00000005690.1
scaffold_70	.	exon	4618290	4618388	.	-	.	ID=PMILG00000005690.1-exon34;Parent=PMILG00000005690.1
scaffold_70	.	exon	4618927	4618990	.	-	.	ID=PMILG00000005690.1-exon35;Parent=PMILG00000005690.1
scaffold_70	.	exon	4620570	4620662	.	-	.	ID=PMILG00000005690.1-exon36;Parent=PMILG00000005690.1
scaffold_70	.	exon	4624893	4624922	.	-	.	ID=PMILG00000005690.1-exon37;Parent=PMILG00000005690.1
scaffold_70	.	exon	4626294	4626396	.	-	.	ID=PMILG00000005690.1-exon38;Parent=PMILG00000005690.1
scaffold_70	.	exon	4630012	4630039	.	-	.	ID=PMILG00000005690.1-exon39;Parent=PMILG00000005690.1
scaffold_70	.	exon	4656522	4656678	.	-	.	ID=PMILG00000005690.1-exon40;Parent=PMILG00000005690.1
scaffold_70	.	exon	4665383	4665760	.	-	.	ID=PMILG00000005690.1-exon41;Parent=PMILG00000005690.1
scaffold_70	.	exon	4666924	4667110	.	-	.	ID=PMILG00000005690.1-exon42;Parent=PMILG00000005690.1
scaffold_70	.	CDS	4589460	4589613	.	-	1	ID=PMILG00000005690.1-cds1;Parent=PMILG00000005690.1
scaffold_70	.	CDS	4591037	4591209	.	-	0	ID=PMILG00000005690.1-cds2;Parent=PMILG00000005690.1
scaffold_70	.	CDS	4592584	4592692	.	-	1	ID=PMILG00000005690.1-cds3;Parent=PMILG00000005690.1
scaffold_70	.	CDS	4592785	4592993	.	-	0	ID=PMILG00000005690.1-cds4;Parent=PMILG00000005690.1
scaffold_70	.	CDS	4593104	4593227	.	-	1	ID=PMILG00000005690.1-cds5;Parent=PMILG00000005690.1
scaffold_70	.	CDS	4594043	4594131	.	-	0	ID=PMILG00000005690.1-cds6;Parent=PMILG00000005690.1
scaffold_70	.	CDS	4595059	4595187	.	-	0	ID=PMILG00000005690.1-cds7;Parent=PMILG00000005690.1
scaffold_70	.	CDS	4595270	4595431	.	-	0	ID=PMILG00000005690.1-cds8;Parent=PMILG00000005690.1
scaffold_70	.	CDS	4595519	4595731	.	-	0	ID=PMILG00000005690.1-cds9;Parent=PMILG00000005690.1
scaffold_70	.	CDS	4595818	4596030	.	-	0	ID=PMILG00000005690.1-cds10;Parent=PMILG00000005690.1
scaffold_70	.	CDS	4597310	4597558	.	-	0	ID=PMILG00000005690.1-cds11;Parent=PMILG00000005690.1
scaffold_70	.	CDS	4597637	4597789	.	-	0	ID=PMILG00000005690.1-cds12;Parent=PMILG00000005690.1
scaffold_70	.	CDS	4597881	4597985	.	-	0	ID=PMILG00000005690.1-cds13;Parent=PMILG00000005690.1
scaffold_70	.	CDS	4599548	4599754	.	-	0	ID=PMILG00000005690.1-cds14;Parent=PMILG00000005690.1
scaffold_70	.	CDS	4600394	4600538	.	-	1	ID=PMILG00000005690.1-cds15;Parent=PMILG00000005690.1
scaffold_70	.	CDS	4600658	4600870	.	-	1	ID=PMILG00000005690.1-cds16;Parent=PMILG00000005690.1
scaffold_70	.	CDS	4602980	4603151	.	-	2	ID=PMILG00000005690.1-cds17;Parent=PMILG00000005690.1
scaffold_70	.	CDS	4603295	4603418	.	-	0	ID=PMILG00000005690.1-cds18;Parent=PMILG00000005690.1
scaffold_70	.	CDS	4603650	4603787	.	-	0	ID=PMILG00000005690.1-cds19;Parent=PMILG00000005690.1
scaffold_70	.	CDS	4603913	4604119	.	-	0	ID=PMILG00000005690.1-cds20;Parent=PMILG00000005690.1
scaffold_70	.	CDS	4604948	4605079	.	-	0	ID=PMILG00000005690.1-cds21;Parent=PMILG00000005690.1
scaffold_70	.	CDS	4605189	4605297	.	-	1	ID=PMILG00000005690.1-cds22;Parent=PMILG00000005690.1
scaffold_70	.	CDS	4605415	4605575	.	-	0	ID=PMILG00000005690.1-cds23;Parent=PMILG00000005690.1
scaffold_70	.	CDS	4605867	4605936	.	-	1	ID=PMILG00000005690.1-cds24;Parent=PMILG00000005690.1
scaffold_70	.	CDS	4607129	4607250	.	-	0	ID=PMILG00000005690.1-cds25;Parent=PMILG00000005690.1
scaffold_70	.	CDS	4607525	4607718	.	-	2	ID=PMILG00000005690.1-cds26;Parent=PMILG00000005690.1
scaffold_70	.	CDS	4612367	4612481	.	-	0	ID=PMILG00000005690.1-cds27;Parent=PMILG00000005690.1
scaffold_70	.	CDS	4614077	4614250	.	-	0	ID=PMILG00000005690.1-cds28;Parent=PMILG00000005690.1
scaffold_70	.	CDS	4614768	4614941	.	-	0	ID=PMILG00000005690.1-cds29;Parent=PMILG00000005690.1
scaffold_70	.	CDS	4615084	4615236	.	-	0	ID=PMILG00000005690.1-cds30;Parent=PMILG00000005690.1
scaffold_70	.	CDS	4615467	4615585	.	-	2	ID=PMILG00000005690.1-cds31;Parent=PMILG00000005690.1
scaffold_70	.	CDS	4617082	4617177	.	-	2	ID=PMILG00000005690.1-cds32;Parent=PMILG00000005690.1
scaffold_70	.	CDS	4617310	4617453	.	-	2	ID=PMILG00000005690.1-cds33;Parent=PMILG00000005690.1
scaffold_70	.	CDS	4618290	4618388	.	-	2	ID=PMILG00000005690.1-cds34;Parent=PMILG00000005690.1
scaffold_70	.	CDS	4618927	4618990	.	-	0	ID=PMILG00000005690.1-cds35;Parent=PMILG00000005690.1
scaffold_70	.	CDS	4620570	4620662	.	-	0	ID=PMILG00000005690.1-cds36;Parent=PMILG00000005690.1
scaffold_70	.	CDS	4624893	4624922	.	-	0	ID=PMILG00000005690.1-cds37;Parent=PMILG00000005690.1
scaffold_70	.	CDS	4626294	4626396	.	-	1	ID=PMILG00000005690.1-cds38;Parent=PMILG00000005690.1
scaffold_70	.	CDS	4630012	4630039	.	-	2	ID=PMILG00000005690.1-cds39;Parent=PMILG00000005690.1
scaffold_70	.	CDS	4656522	4656678	.	-	0	ID=PMILG00000005690.1-cds40;Parent=PMILG00000005690.1
scaffold_70	.	CDS	4665383	4665727	.	-	0	ID=PMILG00000005690.1-cds41;Parent=PMILG00000005690.1
scaffold_70	.	five_prime_UTR	4665728	4665760	.	-	.	ID=PMILG00000005690.1-five_prime_utr1;Parent=PMILG00000005690.1
scaffold_70	.	five_prime_UTR	4666924	4667110	.	-	.	ID=PMILG00000005690.1-five_prime_utr2;Parent=PMILG00000005690.1
scaffold_70	.	three_prime_UTR	4588406	4589459	.	-	.	ID=PMILG00000005690.1-three_prime_utr1;Parent=PMILG00000005690.1
scaffold_70	.	gene	4668914	4677097	.	-	.	ID=PMILG00000005691;Name=scaffold_70.g21718.t1
scaffold_70	.	mRNA	4668914	4677097	.	-	.	ID=PMILG00000005691.1;Parent=PMILG00000005691;Name=scaffold_70.g21718.t1
scaffold_70	.	exon	4668914	4669565	.	-	.	ID=PMILG00000005691.1-exon1;Parent=PMILG00000005691.1
scaffold_70	.	exon	4671191	4671320	.	-	.	ID=PMILG00000005691.1-exon2;Parent=PMILG00000005691.1
scaffold_70	.	exon	4671494	4671564	.	-	.	ID=PMILG00000005691.1-exon3;Parent=PMILG00000005691.1
scaffold_70	.	exon	4671662	4671799	.	-	.	ID=PMILG00000005691.1-exon4;Parent=PMILG00000005691.1
scaffold_70	.	exon	4672318	4672464	.	-	.	ID=PMILG00000005691.1-exon5;Parent=PMILG00000005691.1
scaffold_70	.	exon	4673079	4673195	.	-	.	ID=PMILG00000005691.1-exon6;Parent=PMILG00000005691.1
scaffold_70	.	exon	4673379	4673450	.	-	.	ID=PMILG00000005691.1-exon7;Parent=PMILG00000005691.1
scaffold_70	.	exon	4673619	4673737	.	-	.	ID=PMILG00000005691.1-exon8;Parent=PMILG00000005691.1
scaffold_70	.	exon	4674687	4674758	.	-	.	ID=PMILG00000005691.1-exon9;Parent=PMILG00000005691.1
scaffold_70	.	exon	4674848	4675036	.	-	.	ID=PMILG00000005691.1-exon10;Parent=PMILG00000005691.1
scaffold_70	.	exon	4676636	4676729	.	-	.	ID=PMILG00000005691.1-exon11;Parent=PMILG00000005691.1
scaffold_70	.	exon	4676942	4677097	.	-	.	ID=PMILG00000005691.1-exon12;Parent=PMILG00000005691.1
scaffold_70	.	CDS	4669332	4669565	.	-	0	ID=PMILG00000005691.1-cds1;Parent=PMILG00000005691.1
scaffold_70	.	CDS	4671191	4671320	.	-	1	ID=PMILG00000005691.1-cds2;Parent=PMILG00000005691.1
scaffold_70	.	CDS	4671494	4671564	.	-	0	ID=PMILG00000005691.1-cds3;Parent=PMILG00000005691.1
scaffold_70	.	CDS	4671662	4671799	.	-	0	ID=PMILG00000005691.1-cds4;Parent=PMILG00000005691.1
scaffold_70	.	CDS	4672318	4672464	.	-	0	ID=PMILG00000005691.1-cds5;Parent=PMILG00000005691.1
scaffold_70	.	CDS	4673079	4673195	.	-	0	ID=PMILG00000005691.1-cds6;Parent=PMILG00000005691.1
scaffold_70	.	CDS	4673379	4673450	.	-	0	ID=PMILG00000005691.1-cds7;Parent=PMILG00000005691.1
scaffold_70	.	CDS	4673619	4673737	.	-	2	ID=PMILG00000005691.1-cds8;Parent=PMILG00000005691.1
scaffold_70	.	CDS	4674687	4674758	.	-	2	ID=PMILG00000005691.1-cds9;Parent=PMILG00000005691.1
scaffold_70	.	CDS	4674848	4675036	.	-	2	ID=PMILG00000005691.1-cds10;Parent=PMILG00000005691.1
scaffold_70	.	CDS	4676636	4676729	.	-	0	ID=PMILG00000005691.1-cds11;Parent=PMILG00000005691.1
scaffold_70	.	CDS	4676942	4677076	.	-	0	ID=PMILG00000005691.1-cds12;Parent=PMILG00000005691.1
scaffold_70	.	five_prime_UTR	4677077	4677097	.	-	.	ID=PMILG00000005691.1-five_prime_utr1;Parent=PMILG00000005691.1
scaffold_70	.	three_prime_UTR	4668914	4669331	.	-	.	ID=PMILG00000005691.1-three_prime_utr1;Parent=PMILG00000005691.1
scaffold_70	AUGUSTUS	gene	4679053	4684598	.	-	.	ID=PMILG00000005692;Name=scaffold_70.g21719.t1
scaffold_70	AUGUSTUS	mRNA	4679053	4684598	.	-	.	ID=PMILG00000005692.1;Parent=PMILG00000005692;Name=scaffold_70.g21719.t1
scaffold_70	AUGUSTUS	exon	4679053	4679753	.	-	.	ID=PMILG00000005692.1-exon1;Parent=PMILG00000005692.1
scaffold_70	AUGUSTUS	exon	4679916	4679929	.	-	.	ID=PMILG00000005692.1-exon2;Parent=PMILG00000005692.1
scaffold_70	AUGUSTUS	exon	4680827	4681013	.	-	.	ID=PMILG00000005692.1-exon3;Parent=PMILG00000005692.1
scaffold_70	AUGUSTUS	exon	4681168	4681449	.	-	.	ID=PMILG00000005692.1-exon4;Parent=PMILG00000005692.1
scaffold_70	AUGUSTUS	exon	4681545	4681670	.	-	.	ID=PMILG00000005692.1-exon5;Parent=PMILG00000005692.1
scaffold_70	AUGUSTUS	exon	4681921	4682145	.	-	.	ID=PMILG00000005692.1-exon6;Parent=PMILG00000005692.1
scaffold_70	AUGUSTUS	exon	4682744	4682910	.	-	.	ID=PMILG00000005692.1-exon7;Parent=PMILG00000005692.1
scaffold_70	AUGUSTUS	exon	4683044	4683177	.	-	.	ID=PMILG00000005692.1-exon8;Parent=PMILG00000005692.1
scaffold_70	AUGUSTUS	exon	4683337	4683533	.	-	.	ID=PMILG00000005692.1-exon9;Parent=PMILG00000005692.1
scaffold_70	AUGUSTUS	exon	4684183	4684276	.	-	.	ID=PMILG00000005692.1-exon10;Parent=PMILG00000005692.1
scaffold_70	AUGUSTUS	exon	4684389	4684420	.	-	.	ID=PMILG00000005692.1-exon11;Parent=PMILG00000005692.1
scaffold_70	AUGUSTUS	exon	4684535	4684598	.	-	.	ID=PMILG00000005692.1-exon12;Parent=PMILG00000005692.1
scaffold_70	AUGUSTUS	CDS	4679053	4679753	.	-	2	ID=PMILG00000005692.1-cds1;Parent=PMILG00000005692.1
scaffold_70	AUGUSTUS	CDS	4679916	4679929	.	-	1	ID=PMILG00000005692.1-cds2;Parent=PMILG00000005692.1
scaffold_70	AUGUSTUS	CDS	4680827	4681013	.	-	2	ID=PMILG00000005692.1-cds3;Parent=PMILG00000005692.1
scaffold_70	AUGUSTUS	CDS	4681168	4681449	.	-	2	ID=PMILG00000005692.1-cds4;Parent=PMILG00000005692.1
scaffold_70	AUGUSTUS	CDS	4681545	4681670	.	-	2	ID=PMILG00000005692.1-cds5;Parent=PMILG00000005692.1
scaffold_70	AUGUSTUS	CDS	4681921	4682145	.	-	2	ID=PMILG00000005692.1-cds6;Parent=PMILG00000005692.1
scaffold_70	AUGUSTUS	CDS	4682744	4682910	.	-	1	ID=PMILG00000005692.1-cds7;Parent=PMILG00000005692.1
scaffold_70	AUGUSTUS	CDS	4683044	4683177	.	-	0	ID=PMILG00000005692.1-cds8;Parent=PMILG00000005692.1
scaffold_70	AUGUSTUS	CDS	4683337	4683533	.	-	2	ID=PMILG00000005692.1-cds9;Parent=PMILG00000005692.1
scaffold_70	AUGUSTUS	CDS	4684183	4684276	.	-	0	ID=PMILG00000005692.1-cds10;Parent=PMILG00000005692.1
scaffold_70	AUGUSTUS	CDS	4684389	4684420	.	-	2	ID=PMILG00000005692.1-cds11;Parent=PMILG00000005692.1
scaffold_70	AUGUSTUS	CDS	4684535	4684598	.	-	0	ID=PMILG00000005692.1-cds12;Parent=PMILG00000005692.1
scaffold_70	.	gene	4702679	4704704	.	-	.	ID=PMILG00000005693;Name=scaffold_70.g21720.t1
scaffold_70	.	mRNA	4702679	4704704	.	-	.	ID=PMILG00000005693.1;Parent=PMILG00000005693;Name=scaffold_70.g21720.t1
scaffold_70	.	exon	4702679	4703619	.	-	.	ID=PMILG00000005693.1-exon1;Parent=PMILG00000005693.1
scaffold_70	.	exon	4704415	4704704	.	-	.	ID=PMILG00000005693.1-exon2;Parent=PMILG00000005693.1
scaffold_70	.	CDS	4703024	4703619	.	-	2	ID=PMILG00000005693.1-cds1;Parent=PMILG00000005693.1
scaffold_70	.	CDS	4704415	4704658	.	-	0	ID=PMILG00000005693.1-cds2;Parent=PMILG00000005693.1
scaffold_70	.	five_prime_UTR	4704659	4704704	.	-	.	ID=PMILG00000005693.1-five_prime_utr1;Parent=PMILG00000005693.1
scaffold_70	.	three_prime_UTR	4702679	4703023	.	-	.	ID=PMILG00000005693.1-three_prime_utr1;Parent=PMILG00000005693.1
scaffold_70	AUGUSTUS	gene	4713192	4714578	.	-	.	ID=PMILG00000005694;Name=scaffold_70.g21721.t1
scaffold_70	AUGUSTUS	mRNA	4713192	4714578	.	-	.	ID=PMILG00000005694.1;Parent=PMILG00000005694;Name=scaffold_70.g21721.t1
scaffold_70	AUGUSTUS	exon	4713192	4713294	.	-	.	ID=PMILG00000005694.1-exon1;Parent=PMILG00000005694.1
scaffold_70	AUGUSTUS	exon	4713474	4713558	.	-	.	ID=PMILG00000005694.1-exon2;Parent=PMILG00000005694.1
scaffold_70	AUGUSTUS	exon	4714236	4714280	.	-	.	ID=PMILG00000005694.1-exon3;Parent=PMILG00000005694.1
scaffold_70	AUGUSTUS	exon	4714521	4714578	.	-	.	ID=PMILG00000005694.1-exon4;Parent=PMILG00000005694.1
scaffold_70	AUGUSTUS	CDS	4713192	4713294	.	-	1	ID=PMILG00000005694.1-cds1;Parent=PMILG00000005694.1
scaffold_70	AUGUSTUS	CDS	4713474	4713558	.	-	2	ID=PMILG00000005694.1-cds2;Parent=PMILG00000005694.1
scaffold_70	AUGUSTUS	CDS	4714236	4714280	.	-	2	ID=PMILG00000005694.1-cds3;Parent=PMILG00000005694.1
scaffold_70	AUGUSTUS	CDS	4714521	4714578	.	-	0	ID=PMILG00000005694.1-cds4;Parent=PMILG00000005694.1
scaffold_70	.	gene	4717973	4720769	.	-	.	ID=PMILG00000005695;Name=scaffold_70.g21722.t1
scaffold_70	.	mRNA	4717973	4720769	.	-	.	ID=PMILG00000005695.1;Parent=PMILG00000005695;Name=scaffold_70.g21722.t1
scaffold_70	.	exon	4717973	4718559	.	-	.	ID=PMILG00000005695.1-exon1;Parent=PMILG00000005695.1
scaffold_70	.	exon	4718830	4718935	.	-	.	ID=PMILG00000005695.1-exon2;Parent=PMILG00000005695.1
scaffold_70	.	exon	4719109	4719138	.	-	.	ID=PMILG00000005695.1-exon3;Parent=PMILG00000005695.1
scaffold_70	.	exon	4719256	4719344	.	-	.	ID=PMILG00000005695.1-exon4;Parent=PMILG00000005695.1
scaffold_70	.	exon	4720510	4720769	.	-	.	ID=PMILG00000005695.1-exon5;Parent=PMILG00000005695.1
scaffold_70	.	CDS	4718403	4718559	.	-	1	ID=PMILG00000005695.1-cds1;Parent=PMILG00000005695.1
scaffold_70	.	CDS	4718830	4718935	.	-	2	ID=PMILG00000005695.1-cds2;Parent=PMILG00000005695.1
scaffold_70	.	CDS	4719109	4719138	.	-	2	ID=PMILG00000005695.1-cds3;Parent=PMILG00000005695.1
scaffold_70	.	CDS	4719256	4719316	.	-	0	ID=PMILG00000005695.1-cds4;Parent=PMILG00000005695.1
scaffold_70	.	five_prime_UTR	4719317	4719344	.	-	.	ID=PMILG00000005695.1-five_prime_utr1;Parent=PMILG00000005695.1
scaffold_70	.	five_prime_UTR	4720510	4720769	.	-	.	ID=PMILG00000005695.1-five_prime_utr2;Parent=PMILG00000005695.1
scaffold_70	.	three_prime_UTR	4717973	4718402	.	-	.	ID=PMILG00000005695.1-three_prime_utr1;Parent=PMILG00000005695.1
scaffold_70	AUGUSTUS	gene	4753134	4754811	.	+	.	ID=PMILG00000005696;Name=scaffold_70.g21723.t1
scaffold_70	AUGUSTUS	mRNA	4753134	4754811	.	+	.	ID=PMILG00000005696.1;Parent=PMILG00000005696;Name=scaffold_70.g21723.t1
scaffold_70	AUGUSTUS	exon	4753134	4753139	.	+	.	ID=PMILG00000005696.1-exon1;Parent=PMILG00000005696.1
scaffold_70	AUGUSTUS	exon	4754453	4754610	.	+	.	ID=PMILG00000005696.1-exon2;Parent=PMILG00000005696.1
scaffold_70	AUGUSTUS	exon	4754694	4754811	.	+	.	ID=PMILG00000005696.1-exon3;Parent=PMILG00000005696.1
scaffold_70	AUGUSTUS	CDS	4753134	4753139	.	+	0	ID=PMILG00000005696.1-cds1;Parent=PMILG00000005696.1
scaffold_70	AUGUSTUS	CDS	4754453	4754610	.	+	0	ID=PMILG00000005696.1-cds2;Parent=PMILG00000005696.1
scaffold_70	AUGUSTUS	CDS	4754694	4754811	.	+	1	ID=PMILG00000005696.1-cds3;Parent=PMILG00000005696.1
scaffold_70	AUGUSTUS	gene	4770328	4827239	.	-	.	ID=PMILG00000005697;Name=scaffold_70.g21724.t1
scaffold_70	AUGUSTUS	mRNA	4770328	4827239	.	-	.	ID=PMILG00000005697.1;Parent=PMILG00000005697;Name=scaffold_70.g21724.t1
scaffold_70	AUGUSTUS	exon	4770328	4770372	.	-	.	ID=PMILG00000005697.1-exon1;Parent=PMILG00000005697.1
scaffold_70	AUGUSTUS	exon	4770696	4770771	.	-	.	ID=PMILG00000005697.1-exon2;Parent=PMILG00000005697.1
scaffold_70	AUGUSTUS	exon	4772597	4772697	.	-	.	ID=PMILG00000005697.1-exon3;Parent=PMILG00000005697.1
scaffold_70	AUGUSTUS	exon	4775517	4775559	.	-	.	ID=PMILG00000005697.1-exon4;Parent=PMILG00000005697.1
scaffold_70	AUGUSTUS	exon	4777075	4777219	.	-	.	ID=PMILG00000005697.1-exon5;Parent=PMILG00000005697.1
scaffold_70	AUGUSTUS	exon	4777526	4777582	.	-	.	ID=PMILG00000005697.1-exon6;Parent=PMILG00000005697.1
scaffold_70	AUGUSTUS	exon	4779263	4779350	.	-	.	ID=PMILG00000005697.1-exon7;Parent=PMILG00000005697.1
scaffold_70	AUGUSTUS	exon	4792083	4792175	.	-	.	ID=PMILG00000005697.1-exon8;Parent=PMILG00000005697.1
scaffold_70	AUGUSTUS	exon	4793092	4793145	.	-	.	ID=PMILG00000005697.1-exon9;Parent=PMILG00000005697.1
scaffold_70	AUGUSTUS	exon	4794135	4794308	.	-	.	ID=PMILG00000005697.1-exon10;Parent=PMILG00000005697.1
scaffold_70	AUGUSTUS	exon	4796469	4796663	.	-	.	ID=PMILG00000005697.1-exon11;Parent=PMILG00000005697.1
scaffold_70	AUGUSTUS	exon	4814450	4814500	.	-	.	ID=PMILG00000005697.1-exon12;Parent=PMILG00000005697.1
scaffold_70	AUGUSTUS	exon	4826991	4827239	.	-	.	ID=PMILG00000005697.1-exon13;Parent=PMILG00000005697.1
scaffold_70	AUGUSTUS	CDS	4770328	4770372	.	-	0	ID=PMILG00000005697.1-cds1;Parent=PMILG00000005697.1
scaffold_70	AUGUSTUS	CDS	4770696	4770771	.	-	1	ID=PMILG00000005697.1-cds2;Parent=PMILG00000005697.1
scaffold_70	AUGUSTUS	CDS	4772597	4772697	.	-	0	ID=PMILG00000005697.1-cds3;Parent=PMILG00000005697.1
scaffold_70	AUGUSTUS	CDS	4775517	4775559	.	-	1	ID=PMILG00000005697.1-cds4;Parent=PMILG00000005697.1
scaffold_70	AUGUSTUS	CDS	4777075	4777219	.	-	2	ID=PMILG00000005697.1-cds5;Parent=PMILG00000005697.1
scaffold_70	AUGUSTUS	CDS	4777526	4777582	.	-	2	ID=PMILG00000005697.1-cds6;Parent=PMILG00000005697.1
scaffold_70	AUGUSTUS	CDS	4779263	4779350	.	-	0	ID=PMILG00000005697.1-cds7;Parent=PMILG00000005697.1
scaffold_70	AUGUSTUS	CDS	4792083	4792175	.	-	0	ID=PMILG00000005697.1-cds8;Parent=PMILG00000005697.1
scaffold_70	AUGUSTUS	CDS	4793092	4793145	.	-	0	ID=PMILG00000005697.1-cds9;Parent=PMILG00000005697.1
scaffold_70	AUGUSTUS	CDS	4794135	4794308	.	-	0	ID=PMILG00000005697.1-cds10;Parent=PMILG00000005697.1
scaffold_70	AUGUSTUS	CDS	4796469	4796663	.	-	0	ID=PMILG00000005697.1-cds11;Parent=PMILG00000005697.1
scaffold_70	AUGUSTUS	CDS	4814450	4814500	.	-	0	ID=PMILG00000005697.1-cds12;Parent=PMILG00000005697.1
scaffold_70	AUGUSTUS	CDS	4826991	4827239	.	-	0	ID=PMILG00000005697.1-cds13;Parent=PMILG00000005697.1
scaffold_70	.	gene	4835615	4849599	.	+	.	ID=PMILG00000005698;Name=scaffold_70.g21725.t1
scaffold_70	.	mRNA	4835615	4849599	.	+	.	ID=PMILG00000005698.1;Parent=PMILG00000005698;Name=scaffold_70.g21725.t1
scaffold_70	.	exon	4835615	4835688	.	+	.	ID=PMILG00000005698.1-exon1;Parent=PMILG00000005698.1
scaffold_70	.	exon	4835933	4836005	.	+	.	ID=PMILG00000005698.1-exon2;Parent=PMILG00000005698.1
scaffold_70	.	exon	4837876	4837981	.	+	.	ID=PMILG00000005698.1-exon3;Parent=PMILG00000005698.1
scaffold_70	.	exon	4838112	4838209	.	+	.	ID=PMILG00000005698.1-exon4;Parent=PMILG00000005698.1
scaffold_70	.	exon	4842795	4842869	.	+	.	ID=PMILG00000005698.1-exon5;Parent=PMILG00000005698.1
scaffold_70	.	exon	4842991	4843095	.	+	.	ID=PMILG00000005698.1-exon6;Parent=PMILG00000005698.1
scaffold_70	.	exon	4844423	4844518	.	+	.	ID=PMILG00000005698.1-exon7;Parent=PMILG00000005698.1
scaffold_70	.	exon	4844729	4844812	.	+	.	ID=PMILG00000005698.1-exon8;Parent=PMILG00000005698.1
scaffold_70	.	exon	4846748	4846962	.	+	.	ID=PMILG00000005698.1-exon9;Parent=PMILG00000005698.1
scaffold_70	.	exon	4849325	4849599	.	+	.	ID=PMILG00000005698.1-exon10;Parent=PMILG00000005698.1
scaffold_70	.	CDS	4835940	4836005	.	+	0	ID=PMILG00000005698.1-cds1;Parent=PMILG00000005698.1
scaffold_70	.	CDS	4837876	4837981	.	+	0	ID=PMILG00000005698.1-cds2;Parent=PMILG00000005698.1
scaffold_70	.	CDS	4838112	4838209	.	+	2	ID=PMILG00000005698.1-cds3;Parent=PMILG00000005698.1
scaffold_70	.	CDS	4842795	4842869	.	+	0	ID=PMILG00000005698.1-cds4;Parent=PMILG00000005698.1
scaffold_70	.	CDS	4842991	4843095	.	+	0	ID=PMILG00000005698.1-cds5;Parent=PMILG00000005698.1
scaffold_70	.	CDS	4844423	4844518	.	+	0	ID=PMILG00000005698.1-cds6;Parent=PMILG00000005698.1
scaffold_70	.	CDS	4844729	4844812	.	+	0	ID=PMILG00000005698.1-cds7;Parent=PMILG00000005698.1
scaffold_70	.	CDS	4846748	4846962	.	+	0	ID=PMILG00000005698.1-cds8;Parent=PMILG00000005698.1
scaffold_70	.	CDS	4849325	4849325	.	+	1	ID=PMILG00000005698.1-cds9;Parent=PMILG00000005698.1
scaffold_70	.	five_prime_UTR	4835615	4835688	.	+	.	ID=PMILG00000005698.1-five_prime_utr1;Parent=PMILG00000005698.1
scaffold_70	.	five_prime_UTR	4835933	4835939	.	+	.	ID=PMILG00000005698.1-five_prime_utr2;Parent=PMILG00000005698.1
scaffold_70	.	three_prime_UTR	4849326	4849599	.	+	.	ID=PMILG00000005698.1-three_prime_utr1;Parent=PMILG00000005698.1
scaffold_70	AUGUSTUS	gene	4851842	4862316	.	-	.	ID=PMILG00000005699;Name=scaffold_70.g21726.t1
scaffold_70	AUGUSTUS	mRNA	4851842	4862316	.	-	.	ID=PMILG00000005699.1;Parent=PMILG00000005699;Name=scaffold_70.g21726.t1
scaffold_70	AUGUSTUS	exon	4851842	4851958	.	-	.	ID=PMILG00000005699.1-exon1;Parent=PMILG00000005699.1
scaffold_70	AUGUSTUS	exon	4852128	4852284	.	-	.	ID=PMILG00000005699.1-exon2;Parent=PMILG00000005699.1
scaffold_70	AUGUSTUS	exon	4856060	4856151	.	-	.	ID=PMILG00000005699.1-exon3;Parent=PMILG00000005699.1
scaffold_70	AUGUSTUS	exon	4860143	4860261	.	-	.	ID=PMILG00000005699.1-exon4;Parent=PMILG00000005699.1
scaffold_70	AUGUSTUS	exon	4860368	4860530	.	-	.	ID=PMILG00000005699.1-exon5;Parent=PMILG00000005699.1
scaffold_70	AUGUSTUS	exon	4861670	4861788	.	-	.	ID=PMILG00000005699.1-exon6;Parent=PMILG00000005699.1
scaffold_70	AUGUSTUS	exon	4862036	4862191	.	-	.	ID=PMILG00000005699.1-exon7;Parent=PMILG00000005699.1
scaffold_70	AUGUSTUS	exon	4862310	4862316	.	-	.	ID=PMILG00000005699.1-exon8;Parent=PMILG00000005699.1
scaffold_70	AUGUSTUS	CDS	4851842	4851958	.	-	0	ID=PMILG00000005699.1-cds1;Parent=PMILG00000005699.1
scaffold_70	AUGUSTUS	CDS	4852128	4852284	.	-	1	ID=PMILG00000005699.1-cds2;Parent=PMILG00000005699.1
scaffold_70	AUGUSTUS	CDS	4856060	4856151	.	-	0	ID=PMILG00000005699.1-cds3;Parent=PMILG00000005699.1
scaffold_70	AUGUSTUS	CDS	4860143	4860261	.	-	2	ID=PMILG00000005699.1-cds4;Parent=PMILG00000005699.1
scaffold_70	AUGUSTUS	CDS	4860368	4860530	.	-	0	ID=PMILG00000005699.1-cds5;Parent=PMILG00000005699.1
scaffold_70	AUGUSTUS	CDS	4861670	4861788	.	-	2	ID=PMILG00000005699.1-cds6;Parent=PMILG00000005699.1
scaffold_70	AUGUSTUS	CDS	4862036	4862191	.	-	2	ID=PMILG00000005699.1-cds7;Parent=PMILG00000005699.1
scaffold_70	AUGUSTUS	CDS	4862310	4862316	.	-	0	ID=PMILG00000005699.1-cds8;Parent=PMILG00000005699.1
scaffold_70	AUGUSTUS	gene	4870960	4879218	.	+	.	ID=PMILG00000005700;Name=scaffold_70.g21727.t1
scaffold_70	AUGUSTUS	mRNA	4870960	4879218	.	+	.	ID=PMILG00000005700.1;Parent=PMILG00000005700;Name=scaffold_70.g21727.t1
scaffold_70	AUGUSTUS	exon	4870960	4871020	.	+	.	ID=PMILG00000005700.1-exon1;Parent=PMILG00000005700.1
scaffold_70	AUGUSTUS	exon	4871117	4871184	.	+	.	ID=PMILG00000005700.1-exon2;Parent=PMILG00000005700.1
scaffold_70	AUGUSTUS	exon	4875312	4875383	.	+	.	ID=PMILG00000005700.1-exon3;Parent=PMILG00000005700.1
scaffold_70	AUGUSTUS	exon	4875631	4875653	.	+	.	ID=PMILG00000005700.1-exon4;Parent=PMILG00000005700.1
scaffold_70	AUGUSTUS	exon	4877130	4877217	.	+	.	ID=PMILG00000005700.1-exon5;Parent=PMILG00000005700.1
scaffold_70	AUGUSTUS	exon	4877924	4878032	.	+	.	ID=PMILG00000005700.1-exon6;Parent=PMILG00000005700.1
scaffold_70	AUGUSTUS	exon	4878835	4878975	.	+	.	ID=PMILG00000005700.1-exon7;Parent=PMILG00000005700.1
scaffold_70	AUGUSTUS	exon	4879058	4879218	.	+	.	ID=PMILG00000005700.1-exon8;Parent=PMILG00000005700.1
scaffold_70	AUGUSTUS	CDS	4870960	4871020	.	+	0	ID=PMILG00000005700.1-cds1;Parent=PMILG00000005700.1
scaffold_70	AUGUSTUS	CDS	4871117	4871184	.	+	2	ID=PMILG00000005700.1-cds2;Parent=PMILG00000005700.1
scaffold_70	AUGUSTUS	CDS	4875312	4875383	.	+	0	ID=PMILG00000005700.1-cds3;Parent=PMILG00000005700.1
scaffold_70	AUGUSTUS	CDS	4875631	4875653	.	+	0	ID=PMILG00000005700.1-cds4;Parent=PMILG00000005700.1
scaffold_70	AUGUSTUS	CDS	4877130	4877217	.	+	1	ID=PMILG00000005700.1-cds5;Parent=PMILG00000005700.1
scaffold_70	AUGUSTUS	CDS	4877924	4878032	.	+	0	ID=PMILG00000005700.1-cds6;Parent=PMILG00000005700.1
scaffold_70	AUGUSTUS	CDS	4878835	4878975	.	+	2	ID=PMILG00000005700.1-cds7;Parent=PMILG00000005700.1
scaffold_70	AUGUSTUS	CDS	4879058	4879218	.	+	2	ID=PMILG00000005700.1-cds8;Parent=PMILG00000005700.1
scaffold_70	AUGUSTUS	gene	4881944	4901181	.	-	.	ID=PMILG00000005701;Name=scaffold_70.g21728.t1
scaffold_70	AUGUSTUS	mRNA	4881944	4901181	.	-	.	ID=PMILG00000005701.1;Parent=PMILG00000005701;Name=scaffold_70.g21728.t1
scaffold_70	AUGUSTUS	exon	4881944	4882418	.	-	.	ID=PMILG00000005701.1-exon1;Parent=PMILG00000005701.1
scaffold_70	AUGUSTUS	exon	4885107	4885218	.	-	.	ID=PMILG00000005701.1-exon2;Parent=PMILG00000005701.1
scaffold_70	AUGUSTUS	exon	4885325	4885489	.	-	.	ID=PMILG00000005701.1-exon3;Parent=PMILG00000005701.1
scaffold_70	AUGUSTUS	exon	4885575	4885622	.	-	.	ID=PMILG00000005701.1-exon4;Parent=PMILG00000005701.1
scaffold_70	AUGUSTUS	exon	4889915	4890236	.	-	.	ID=PMILG00000005701.1-exon5;Parent=PMILG00000005701.1
scaffold_70	AUGUSTUS	exon	4899603	4899759	.	-	.	ID=PMILG00000005701.1-exon6;Parent=PMILG00000005701.1
scaffold_70	AUGUSTUS	exon	4899929	4899992	.	-	.	ID=PMILG00000005701.1-exon7;Parent=PMILG00000005701.1
scaffold_70	AUGUSTUS	exon	4900250	4900343	.	-	.	ID=PMILG00000005701.1-exon8;Parent=PMILG00000005701.1
scaffold_70	AUGUSTUS	exon	4900486	4901181	.	-	.	ID=PMILG00000005701.1-exon9;Parent=PMILG00000005701.1
scaffold_70	AUGUSTUS	CDS	4881944	4882418	.	-	1	ID=PMILG00000005701.1-cds1;Parent=PMILG00000005701.1
scaffold_70	AUGUSTUS	CDS	4885107	4885218	.	-	2	ID=PMILG00000005701.1-cds2;Parent=PMILG00000005701.1
scaffold_70	AUGUSTUS	CDS	4885325	4885489	.	-	2	ID=PMILG00000005701.1-cds3;Parent=PMILG00000005701.1
scaffold_70	AUGUSTUS	CDS	4885575	4885622	.	-	2	ID=PMILG00000005701.1-cds4;Parent=PMILG00000005701.1
scaffold_70	AUGUSTUS	CDS	4889915	4890236	.	-	0	ID=PMILG00000005701.1-cds5;Parent=PMILG00000005701.1
scaffold_70	AUGUSTUS	CDS	4899603	4899759	.	-	1	ID=PMILG00000005701.1-cds6;Parent=PMILG00000005701.1
scaffold_70	AUGUSTUS	CDS	4899929	4899992	.	-	2	ID=PMILG00000005701.1-cds7;Parent=PMILG00000005701.1
scaffold_70	AUGUSTUS	CDS	4900250	4900343	.	-	0	ID=PMILG00000005701.1-cds8;Parent=PMILG00000005701.1
scaffold_70	AUGUSTUS	CDS	4900486	4901181	.	-	0	ID=PMILG00000005701.1-cds9;Parent=PMILG00000005701.1
scaffold_70	AUGUSTUS	gene	4943126	4949508	.	-	.	ID=PMILG00000005702;Name=scaffold_70.g21729.t1
scaffold_70	AUGUSTUS	mRNA	4943126	4949508	.	-	.	ID=PMILG00000005702.1;Parent=PMILG00000005702;Name=scaffold_70.g21729.t1
scaffold_70	AUGUSTUS	exon	4943126	4943134	.	-	.	ID=PMILG00000005702.1-exon1;Parent=PMILG00000005702.1
scaffold_70	AUGUSTUS	exon	4943262	4943500	.	-	.	ID=PMILG00000005702.1-exon2;Parent=PMILG00000005702.1
scaffold_70	AUGUSTUS	exon	4949364	4949508	.	-	.	ID=PMILG00000005702.1-exon3;Parent=PMILG00000005702.1
scaffold_70	AUGUSTUS	CDS	4943126	4943134	.	-	0	ID=PMILG00000005702.1-cds1;Parent=PMILG00000005702.1
scaffold_70	AUGUSTUS	CDS	4943262	4943500	.	-	2	ID=PMILG00000005702.1-cds2;Parent=PMILG00000005702.1
scaffold_70	AUGUSTUS	CDS	4949364	4949508	.	-	0	ID=PMILG00000005702.1-cds3;Parent=PMILG00000005702.1
scaffold_70	AUGUSTUS	gene	4950716	5003559	.	-	.	ID=PMILG00000005703;Name=scaffold_70.g21730.t1
scaffold_70	AUGUSTUS	mRNA	4950716	5003559	.	-	.	ID=PMILG00000005703.1;Parent=PMILG00000005703;Name=scaffold_70.g21730.t1
scaffold_70	AUGUSTUS	exon	4950716	4950880	.	-	.	ID=PMILG00000005703.1-exon1;Parent=PMILG00000005703.1
scaffold_70	AUGUSTUS	exon	4951011	4951240	.	-	.	ID=PMILG00000005703.1-exon2;Parent=PMILG00000005703.1
scaffold_70	AUGUSTUS	exon	4956329	4956454	.	-	.	ID=PMILG00000005703.1-exon3;Parent=PMILG00000005703.1
scaffold_70	AUGUSTUS	exon	4958331	4958484	.	-	.	ID=PMILG00000005703.1-exon4;Parent=PMILG00000005703.1
scaffold_70	AUGUSTUS	exon	4964991	4965162	.	-	.	ID=PMILG00000005703.1-exon5;Parent=PMILG00000005703.1
scaffold_70	AUGUSTUS	exon	4965999	4966207	.	-	.	ID=PMILG00000005703.1-exon6;Parent=PMILG00000005703.1
scaffold_70	AUGUSTUS	exon	4970566	4970680	.	-	.	ID=PMILG00000005703.1-exon7;Parent=PMILG00000005703.1
scaffold_70	AUGUSTUS	exon	4991076	4991268	.	-	.	ID=PMILG00000005703.1-exon8;Parent=PMILG00000005703.1
scaffold_70	AUGUSTUS	exon	4999591	4999861	.	-	.	ID=PMILG00000005703.1-exon9;Parent=PMILG00000005703.1
scaffold_70	AUGUSTUS	exon	5000166	5000309	.	-	.	ID=PMILG00000005703.1-exon10;Parent=PMILG00000005703.1
scaffold_70	AUGUSTUS	exon	5003539	5003559	.	-	.	ID=PMILG00000005703.1-exon11;Parent=PMILG00000005703.1
scaffold_70	AUGUSTUS	CDS	4950716	4950880	.	-	0	ID=PMILG00000005703.1-cds1;Parent=PMILG00000005703.1
scaffold_70	AUGUSTUS	CDS	4951011	4951240	.	-	2	ID=PMILG00000005703.1-cds2;Parent=PMILG00000005703.1
scaffold_70	AUGUSTUS	CDS	4956329	4956454	.	-	2	ID=PMILG00000005703.1-cds3;Parent=PMILG00000005703.1
scaffold_70	AUGUSTUS	CDS	4958331	4958484	.	-	0	ID=PMILG00000005703.1-cds4;Parent=PMILG00000005703.1
scaffold_70	AUGUSTUS	CDS	4964991	4965162	.	-	1	ID=PMILG00000005703.1-cds5;Parent=PMILG00000005703.1
scaffold_70	AUGUSTUS	CDS	4965999	4966207	.	-	0	ID=PMILG00000005703.1-cds6;Parent=PMILG00000005703.1
scaffold_70	AUGUSTUS	CDS	4970566	4970680	.	-	1	ID=PMILG00000005703.1-cds7;Parent=PMILG00000005703.1
scaffold_70	AUGUSTUS	CDS	4991076	4991268	.	-	2	ID=PMILG00000005703.1-cds8;Parent=PMILG00000005703.1
scaffold_70	AUGUSTUS	CDS	4999591	4999861	.	-	0	ID=PMILG00000005703.1-cds9;Parent=PMILG00000005703.1
scaffold_70	AUGUSTUS	CDS	5000166	5000309	.	-	0	ID=PMILG00000005703.1-cds10;Parent=PMILG00000005703.1
scaffold_70	AUGUSTUS	CDS	5003539	5003559	.	-	0	ID=PMILG00000005703.1-cds11;Parent=PMILG00000005703.1
scaffold_70	AUGUSTUS	gene	5057740	5059190	.	-	.	ID=PMILG00000005704;Name=scaffold_70.g21731.t1
scaffold_70	AUGUSTUS	mRNA	5057740	5059190	.	-	.	ID=PMILG00000005704.1;Parent=PMILG00000005704;Name=scaffold_70.g21731.t1
scaffold_70	AUGUSTUS	exon	5057740	5057751	.	-	.	ID=PMILG00000005704.1-exon1;Parent=PMILG00000005704.1
scaffold_70	AUGUSTUS	exon	5058861	5059190	.	-	.	ID=PMILG00000005704.1-exon2;Parent=PMILG00000005704.1
scaffold_70	AUGUSTUS	CDS	5057740	5057751	.	-	0	ID=PMILG00000005704.1-cds1;Parent=PMILG00000005704.1
scaffold_70	AUGUSTUS	CDS	5058861	5059190	.	-	0	ID=PMILG00000005704.1-cds2;Parent=PMILG00000005704.1
scaffold_70	.	gene	5100166	5102230	.	+	.	ID=PMILG00000005705;Name=scaffold_70.g21732.t1
scaffold_70	.	mRNA	5100166	5102230	.	+	.	ID=PMILG00000005705.1;Parent=PMILG00000005705;Name=scaffold_70.g21732.t1
scaffold_70	.	exon	5100166	5100323	.	+	.	ID=PMILG00000005705.1-exon1;Parent=PMILG00000005705.1
scaffold_70	.	exon	5101625	5102230	.	+	.	ID=PMILG00000005705.1-exon2;Parent=PMILG00000005705.1
scaffold_70	.	CDS	5100195	5100323	.	+	0	ID=PMILG00000005705.1-cds1;Parent=PMILG00000005705.1
scaffold_70	.	CDS	5101625	5101828	.	+	0	ID=PMILG00000005705.1-cds2;Parent=PMILG00000005705.1
scaffold_70	.	five_prime_UTR	5100166	5100194	.	+	.	ID=PMILG00000005705.1-five_prime_utr1;Parent=PMILG00000005705.1
scaffold_70	.	three_prime_UTR	5101829	5102230	.	+	.	ID=PMILG00000005705.1-three_prime_utr1;Parent=PMILG00000005705.1
scaffold_70	AUGUSTUS	gene	5103676	5113251	.	+	.	ID=PMILG00000005706;Name=scaffold_70.g21733.t1
scaffold_70	AUGUSTUS	mRNA	5103676	5113251	.	+	.	ID=PMILG00000005706.1;Parent=PMILG00000005706;Name=scaffold_70.g21733.t1
scaffold_70	AUGUSTUS	exon	5103676	5103753	.	+	.	ID=PMILG00000005706.1-exon1;Parent=PMILG00000005706.1
scaffold_70	AUGUSTUS	exon	5109618	5109756	.	+	.	ID=PMILG00000005706.1-exon2;Parent=PMILG00000005706.1
scaffold_70	AUGUSTUS	exon	5111079	5111259	.	+	.	ID=PMILG00000005706.1-exon3;Parent=PMILG00000005706.1
scaffold_70	AUGUSTUS	exon	5113074	5113251	.	+	.	ID=PMILG00000005706.1-exon4;Parent=PMILG00000005706.1
scaffold_70	AUGUSTUS	CDS	5103676	5103753	.	+	0	ID=PMILG00000005706.1-cds1;Parent=PMILG00000005706.1
scaffold_70	AUGUSTUS	CDS	5109618	5109756	.	+	0	ID=PMILG00000005706.1-cds2;Parent=PMILG00000005706.1
scaffold_70	AUGUSTUS	CDS	5111079	5111259	.	+	2	ID=PMILG00000005706.1-cds3;Parent=PMILG00000005706.1
scaffold_70	AUGUSTUS	CDS	5113074	5113251	.	+	1	ID=PMILG00000005706.1-cds4;Parent=PMILG00000005706.1
scaffold_70	.	gene	5115363	5119923	.	-	.	ID=PMILG00000005707;Name=scaffold_70.g21734.t1
scaffold_70	.	mRNA	5115363	5119923	.	-	.	ID=PMILG00000005707.1;Parent=PMILG00000005707;Name=scaffold_70.g21734.t1
scaffold_70	.	exon	5115363	5116635	.	-	.	ID=PMILG00000005707.1-exon1;Parent=PMILG00000005707.1
scaffold_70	.	exon	5116769	5116845	.	-	.	ID=PMILG00000005707.1-exon2;Parent=PMILG00000005707.1
scaffold_70	.	exon	5117387	5117503	.	-	.	ID=PMILG00000005707.1-exon3;Parent=PMILG00000005707.1
scaffold_70	.	exon	5117903	5118100	.	-	.	ID=PMILG00000005707.1-exon4;Parent=PMILG00000005707.1
scaffold_70	.	exon	5118659	5118751	.	-	.	ID=PMILG00000005707.1-exon5;Parent=PMILG00000005707.1
scaffold_70	.	exon	5118915	5119053	.	-	.	ID=PMILG00000005707.1-exon6;Parent=PMILG00000005707.1
scaffold_70	.	exon	5119200	5119308	.	-	.	ID=PMILG00000005707.1-exon7;Parent=PMILG00000005707.1
scaffold_70	.	exon	5119825	5119923	.	-	.	ID=PMILG00000005707.1-exon8;Parent=PMILG00000005707.1
scaffold_70	.	CDS	5116624	5116635	.	-	0	ID=PMILG00000005707.1-cds1;Parent=PMILG00000005707.1
scaffold_70	.	CDS	5116769	5116845	.	-	2	ID=PMILG00000005707.1-cds2;Parent=PMILG00000005707.1
scaffold_70	.	CDS	5117387	5117503	.	-	2	ID=PMILG00000005707.1-cds3;Parent=PMILG00000005707.1
scaffold_70	.	CDS	5117903	5118100	.	-	2	ID=PMILG00000005707.1-cds4;Parent=PMILG00000005707.1
scaffold_70	.	CDS	5118659	5118751	.	-	2	ID=PMILG00000005707.1-cds5;Parent=PMILG00000005707.1
scaffold_70	.	CDS	5118915	5119053	.	-	0	ID=PMILG00000005707.1-cds6;Parent=PMILG00000005707.1
scaffold_70	.	CDS	5119200	5119308	.	-	1	ID=PMILG00000005707.1-cds7;Parent=PMILG00000005707.1
scaffold_70	.	CDS	5119825	5119883	.	-	0	ID=PMILG00000005707.1-cds8;Parent=PMILG00000005707.1
scaffold_70	.	five_prime_UTR	5119884	5119923	.	-	.	ID=PMILG00000005707.1-five_prime_utr1;Parent=PMILG00000005707.1
scaffold_70	.	three_prime_UTR	5115363	5116623	.	-	.	ID=PMILG00000005707.1-three_prime_utr1;Parent=PMILG00000005707.1
scaffold_70	AUGUSTUS	gene	5120791	5126044	.	+	.	ID=PMILG00000005708;Name=scaffold_70.g21735.t1
scaffold_70	AUGUSTUS	mRNA	5120791	5126044	.	+	.	ID=PMILG00000005708.1;Parent=PMILG00000005708;Name=scaffold_70.g21735.t1
scaffold_70	AUGUSTUS	exon	5120791	5120923	.	+	.	ID=PMILG00000005708.1-exon1;Parent=PMILG00000005708.1
scaffold_70	AUGUSTUS	exon	5121058	5121182	.	+	.	ID=PMILG00000005708.1-exon2;Parent=PMILG00000005708.1
scaffold_70	AUGUSTUS	exon	5121360	5121480	.	+	.	ID=PMILG00000005708.1-exon3;Parent=PMILG00000005708.1
scaffold_70	AUGUSTUS	exon	5121742	5121876	.	+	.	ID=PMILG00000005708.1-exon4;Parent=PMILG00000005708.1
scaffold_70	AUGUSTUS	exon	5121968	5122140	.	+	.	ID=PMILG00000005708.1-exon5;Parent=PMILG00000005708.1
scaffold_70	AUGUSTUS	exon	5123108	5123187	.	+	.	ID=PMILG00000005708.1-exon6;Parent=PMILG00000005708.1
scaffold_70	AUGUSTUS	exon	5123257	5123390	.	+	.	ID=PMILG00000005708.1-exon7;Parent=PMILG00000005708.1
scaffold_70	AUGUSTUS	exon	5123478	5123661	.	+	.	ID=PMILG00000005708.1-exon8;Parent=PMILG00000005708.1
scaffold_70	AUGUSTUS	exon	5123749	5123893	.	+	.	ID=PMILG00000005708.1-exon9;Parent=PMILG00000005708.1
scaffold_70	AUGUSTUS	exon	5125542	5125605	.	+	.	ID=PMILG00000005708.1-exon10;Parent=PMILG00000005708.1
scaffold_70	AUGUSTUS	exon	5125682	5125816	.	+	.	ID=PMILG00000005708.1-exon11;Parent=PMILG00000005708.1
scaffold_70	AUGUSTUS	exon	5125893	5126044	.	+	.	ID=PMILG00000005708.1-exon12;Parent=PMILG00000005708.1
scaffold_70	AUGUSTUS	CDS	5120791	5120923	.	+	0	ID=PMILG00000005708.1-cds1;Parent=PMILG00000005708.1
scaffold_70	AUGUSTUS	CDS	5121058	5121182	.	+	2	ID=PMILG00000005708.1-cds2;Parent=PMILG00000005708.1
scaffold_70	AUGUSTUS	CDS	5121360	5121480	.	+	0	ID=PMILG00000005708.1-cds3;Parent=PMILG00000005708.1
scaffold_70	AUGUSTUS	CDS	5121742	5121876	.	+	2	ID=PMILG00000005708.1-cds4;Parent=PMILG00000005708.1
scaffold_70	AUGUSTUS	CDS	5121968	5122140	.	+	2	ID=PMILG00000005708.1-cds5;Parent=PMILG00000005708.1
scaffold_70	AUGUSTUS	CDS	5123108	5123187	.	+	0	ID=PMILG00000005708.1-cds6;Parent=PMILG00000005708.1
scaffold_70	AUGUSTUS	CDS	5123257	5123390	.	+	1	ID=PMILG00000005708.1-cds7;Parent=PMILG00000005708.1
scaffold_70	AUGUSTUS	CDS	5123478	5123661	.	+	2	ID=PMILG00000005708.1-cds8;Parent=PMILG00000005708.1
scaffold_70	AUGUSTUS	CDS	5123749	5123893	.	+	1	ID=PMILG00000005708.1-cds9;Parent=PMILG00000005708.1
scaffold_70	AUGUSTUS	CDS	5125542	5125605	.	+	0	ID=PMILG00000005708.1-cds10;Parent=PMILG00000005708.1
scaffold_70	AUGUSTUS	CDS	5125682	5125816	.	+	2	ID=PMILG00000005708.1-cds11;Parent=PMILG00000005708.1
scaffold_70	AUGUSTUS	CDS	5125893	5126044	.	+	2	ID=PMILG00000005708.1-cds12;Parent=PMILG00000005708.1
scaffold_70	.	gene	5127341	5129582	.	-	.	ID=PMILG00000005709;Name=scaffold_70.g21736.t1
scaffold_70	.	mRNA	5127341	5129582	.	-	.	ID=PMILG00000005709.1;Parent=PMILG00000005709;Name=scaffold_70.g21736.t1
scaffold_70	.	exon	5127341	5127529	.	-	.	ID=PMILG00000005709.1-exon1;Parent=PMILG00000005709.1
scaffold_70	.	exon	5127616	5127823	.	-	.	ID=PMILG00000005709.1-exon2;Parent=PMILG00000005709.1
scaffold_70	.	exon	5127907	5128004	.	-	.	ID=PMILG00000005709.1-exon3;Parent=PMILG00000005709.1
scaffold_70	.	exon	5128109	5128232	.	-	.	ID=PMILG00000005709.1-exon4;Parent=PMILG00000005709.1
scaffold_70	.	exon	5128937	5129062	.	-	.	ID=PMILG00000005709.1-exon5;Parent=PMILG00000005709.1
scaffold_70	.	exon	5129143	5129285	.	-	.	ID=PMILG00000005709.1-exon6;Parent=PMILG00000005709.1
scaffold_70	.	exon	5129510	5129582	.	-	.	ID=PMILG00000005709.1-exon7;Parent=PMILG00000005709.1
scaffold_70	.	CDS	5127444	5127529	.	-	2	ID=PMILG00000005709.1-cds1;Parent=PMILG00000005709.1
scaffold_70	.	CDS	5127616	5127823	.	-	0	ID=PMILG00000005709.1-cds2;Parent=PMILG00000005709.1
scaffold_70	.	CDS	5127907	5128004	.	-	2	ID=PMILG00000005709.1-cds3;Parent=PMILG00000005709.1
scaffold_70	.	CDS	5128109	5128232	.	-	0	ID=PMILG00000005709.1-cds4;Parent=PMILG00000005709.1
scaffold_70	.	CDS	5128937	5129062	.	-	0	ID=PMILG00000005709.1-cds5;Parent=PMILG00000005709.1
scaffold_70	.	CDS	5129143	5129285	.	-	2	ID=PMILG00000005709.1-cds6;Parent=PMILG00000005709.1
scaffold_70	.	CDS	5129510	5129573	.	-	0	ID=PMILG00000005709.1-cds7;Parent=PMILG00000005709.1
scaffold_70	.	five_prime_UTR	5129574	5129582	.	-	.	ID=PMILG00000005709.1-five_prime_utr1;Parent=PMILG00000005709.1
scaffold_70	.	three_prime_UTR	5127341	5127443	.	-	.	ID=PMILG00000005709.1-three_prime_utr1;Parent=PMILG00000005709.1
scaffold_70	.	gene	5130192	5137312	.	-	.	ID=PMILG00000005710;Name=scaffold_70.g21737.t1
scaffold_70	.	mRNA	5130192	5137312	.	-	.	ID=PMILG00000005710.1;Parent=PMILG00000005710;Name=scaffold_70.g21737.t1
scaffold_70	.	exon	5130192	5131424	.	-	.	ID=PMILG00000005710.1-exon1;Parent=PMILG00000005710.1
scaffold_70	.	exon	5132510	5132576	.	-	.	ID=PMILG00000005710.1-exon2;Parent=PMILG00000005710.1
scaffold_70	.	exon	5132789	5132918	.	-	.	ID=PMILG00000005710.1-exon3;Parent=PMILG00000005710.1
scaffold_70	.	exon	5133714	5133791	.	-	.	ID=PMILG00000005710.1-exon4;Parent=PMILG00000005710.1
scaffold_70	.	exon	5135072	5135293	.	-	.	ID=PMILG00000005710.1-exon5;Parent=PMILG00000005710.1
scaffold_70	.	exon	5135414	5135491	.	-	.	ID=PMILG00000005710.1-exon6;Parent=PMILG00000005710.1
scaffold_70	.	exon	5135643	5135693	.	-	.	ID=PMILG00000005710.1-exon7;Parent=PMILG00000005710.1
scaffold_70	.	exon	5135825	5136252	.	-	.	ID=PMILG00000005710.1-exon8;Parent=PMILG00000005710.1
scaffold_70	.	exon	5136360	5136460	.	-	.	ID=PMILG00000005710.1-exon9;Parent=PMILG00000005710.1
scaffold_70	.	exon	5137234	5137312	.	-	.	ID=PMILG00000005710.1-exon10;Parent=PMILG00000005710.1
scaffold_70	.	CDS	5131208	5131424	.	-	1	ID=PMILG00000005710.1-cds1;Parent=PMILG00000005710.1
scaffold_70	.	CDS	5132510	5132576	.	-	2	ID=PMILG00000005710.1-cds2;Parent=PMILG00000005710.1
scaffold_70	.	CDS	5132789	5132918	.	-	0	ID=PMILG00000005710.1-cds3;Parent=PMILG00000005710.1
scaffold_70	.	CDS	5133714	5133791	.	-	0	ID=PMILG00000005710.1-cds4;Parent=PMILG00000005710.1
scaffold_70	.	CDS	5135072	5135293	.	-	0	ID=PMILG00000005710.1-cds5;Parent=PMILG00000005710.1
scaffold_70	.	CDS	5135414	5135491	.	-	0	ID=PMILG00000005710.1-cds6;Parent=PMILG00000005710.1
scaffold_70	.	CDS	5135643	5135693	.	-	0	ID=PMILG00000005710.1-cds7;Parent=PMILG00000005710.1
scaffold_70	.	CDS	5135825	5136252	.	-	2	ID=PMILG00000005710.1-cds8;Parent=PMILG00000005710.1
scaffold_70	.	CDS	5136360	5136460	.	-	1	ID=PMILG00000005710.1-cds9;Parent=PMILG00000005710.1
scaffold_70	.	CDS	5137234	5137301	.	-	0	ID=PMILG00000005710.1-cds10;Parent=PMILG00000005710.1
scaffold_70	.	five_prime_UTR	5137302	5137312	.	-	.	ID=PMILG00000005710.1-five_prime_utr1;Parent=PMILG00000005710.1
scaffold_70	.	three_prime_UTR	5130192	5131207	.	-	.	ID=PMILG00000005710.1-three_prime_utr1;Parent=PMILG00000005710.1
scaffold_70	.	gene	5138968	5147430	.	+	.	ID=PMILG00000005711;Name=scaffold_70.g21738.t1
scaffold_70	.	mRNA	5138968	5147430	.	+	.	ID=PMILG00000005711.1;Parent=PMILG00000005711;Name=scaffold_70.g21738.t1
scaffold_70	.	exon	5138968	5139112	.	+	.	ID=PMILG00000005711.1-exon1;Parent=PMILG00000005711.1
scaffold_70	.	exon	5140443	5140997	.	+	.	ID=PMILG00000005711.1-exon2;Parent=PMILG00000005711.1
scaffold_70	.	exon	5141304	5141417	.	+	.	ID=PMILG00000005711.1-exon3;Parent=PMILG00000005711.1
scaffold_70	.	exon	5142244	5142411	.	+	.	ID=PMILG00000005711.1-exon4;Parent=PMILG00000005711.1
scaffold_70	.	exon	5142676	5142791	.	+	.	ID=PMILG00000005711.1-exon5;Parent=PMILG00000005711.1
scaffold_70	.	exon	5142892	5143042	.	+	.	ID=PMILG00000005711.1-exon6;Parent=PMILG00000005711.1
scaffold_70	.	exon	5143216	5143357	.	+	.	ID=PMILG00000005711.1-exon7;Parent=PMILG00000005711.1
scaffold_70	.	exon	5143802	5143996	.	+	.	ID=PMILG00000005711.1-exon8;Parent=PMILG00000005711.1
scaffold_70	.	exon	5144204	5144282	.	+	.	ID=PMILG00000005711.1-exon9;Parent=PMILG00000005711.1
scaffold_70	.	exon	5145277	5145444	.	+	.	ID=PMILG00000005711.1-exon10;Parent=PMILG00000005711.1
scaffold_70	.	exon	5145587	5145707	.	+	.	ID=PMILG00000005711.1-exon11;Parent=PMILG00000005711.1
scaffold_70	.	exon	5146405	5146631	.	+	.	ID=PMILG00000005711.1-exon12;Parent=PMILG00000005711.1
scaffold_70	.	exon	5146731	5147430	.	+	.	ID=PMILG00000005711.1-exon13;Parent=PMILG00000005711.1
scaffold_70	.	CDS	5138968	5139112	.	+	0	ID=PMILG00000005711.1-cds1;Parent=PMILG00000005711.1
scaffold_70	.	CDS	5140443	5140997	.	+	2	ID=PMILG00000005711.1-cds2;Parent=PMILG00000005711.1
scaffold_70	.	CDS	5141304	5141417	.	+	2	ID=PMILG00000005711.1-cds3;Parent=PMILG00000005711.1
scaffold_70	.	CDS	5142244	5142411	.	+	2	ID=PMILG00000005711.1-cds4;Parent=PMILG00000005711.1
scaffold_70	.	CDS	5142676	5142791	.	+	2	ID=PMILG00000005711.1-cds5;Parent=PMILG00000005711.1
scaffold_70	.	CDS	5142892	5143042	.	+	0	ID=PMILG00000005711.1-cds6;Parent=PMILG00000005711.1
scaffold_70	.	CDS	5143216	5143357	.	+	2	ID=PMILG00000005711.1-cds7;Parent=PMILG00000005711.1
scaffold_70	.	CDS	5143802	5143996	.	+	1	ID=PMILG00000005711.1-cds8;Parent=PMILG00000005711.1
scaffold_70	.	CDS	5144204	5144282	.	+	1	ID=PMILG00000005711.1-cds9;Parent=PMILG00000005711.1
scaffold_70	.	CDS	5145277	5145444	.	+	0	ID=PMILG00000005711.1-cds10;Parent=PMILG00000005711.1
scaffold_70	.	CDS	5145587	5145707	.	+	0	ID=PMILG00000005711.1-cds11;Parent=PMILG00000005711.1
scaffold_70	.	CDS	5146405	5146631	.	+	2	ID=PMILG00000005711.1-cds12;Parent=PMILG00000005711.1
scaffold_70	.	CDS	5146731	5146733	.	+	0	ID=PMILG00000005711.1-cds13;Parent=PMILG00000005711.1
scaffold_70	.	three_prime_UTR	5146734	5147430	.	+	.	ID=PMILG00000005711.1-three_prime_utr1;Parent=PMILG00000005711.1
scaffold_70	.	gene	5150218	5152442	.	-	.	ID=PMILG00000005712;Name=scaffold_70.g21739.t1
scaffold_70	.	mRNA	5150218	5152442	.	-	.	ID=PMILG00000005712.1;Parent=PMILG00000005712;Name=scaffold_70.g21739.t1
scaffold_70	.	exon	5150218	5151064	.	-	.	ID=PMILG00000005712.1-exon1;Parent=PMILG00000005712.1
scaffold_70	.	exon	5151278	5151393	.	-	.	ID=PMILG00000005712.1-exon2;Parent=PMILG00000005712.1
scaffold_70	.	exon	5152296	5152442	.	-	.	ID=PMILG00000005712.1-exon3;Parent=PMILG00000005712.1
scaffold_70	.	CDS	5150933	5151064	.	-	0	ID=PMILG00000005712.1-cds1;Parent=PMILG00000005712.1
scaffold_70	.	CDS	5151278	5151393	.	-	2	ID=PMILG00000005712.1-cds2;Parent=PMILG00000005712.1
scaffold_70	.	CDS	5152296	5152434	.	-	0	ID=PMILG00000005712.1-cds3;Parent=PMILG00000005712.1
scaffold_70	.	five_prime_UTR	5152435	5152442	.	-	.	ID=PMILG00000005712.1-five_prime_utr1;Parent=PMILG00000005712.1
scaffold_70	.	three_prime_UTR	5150218	5150932	.	-	.	ID=PMILG00000005712.1-three_prime_utr1;Parent=PMILG00000005712.1
scaffold_70	AUGUSTUS	gene	5154130	5171035	.	-	.	ID=PMILG00000005713;Name=scaffold_70.g21740.t1
scaffold_70	AUGUSTUS	mRNA	5154130	5171035	.	-	.	ID=PMILG00000005713.1;Parent=PMILG00000005713;Name=scaffold_70.g21740.t1
scaffold_70	AUGUSTUS	exon	5154130	5154291	.	-	.	ID=PMILG00000005713.1-exon1;Parent=PMILG00000005713.1
scaffold_70	AUGUSTUS	exon	5155831	5155917	.	-	.	ID=PMILG00000005713.1-exon2;Parent=PMILG00000005713.1
scaffold_70	AUGUSTUS	exon	5157915	5158016	.	-	.	ID=PMILG00000005713.1-exon3;Parent=PMILG00000005713.1
scaffold_70	AUGUSTUS	exon	5158722	5158881	.	-	.	ID=PMILG00000005713.1-exon4;Parent=PMILG00000005713.1
scaffold_70	AUGUSTUS	exon	5159935	5160046	.	-	.	ID=PMILG00000005713.1-exon5;Parent=PMILG00000005713.1
scaffold_70	AUGUSTUS	exon	5161133	5161376	.	-	.	ID=PMILG00000005713.1-exon6;Parent=PMILG00000005713.1
scaffold_70	AUGUSTUS	exon	5162266	5162707	.	-	.	ID=PMILG00000005713.1-exon7;Parent=PMILG00000005713.1
scaffold_70	AUGUSTUS	exon	5165017	5165126	.	-	.	ID=PMILG00000005713.1-exon8;Parent=PMILG00000005713.1
scaffold_70	AUGUSTUS	exon	5165407	5165496	.	-	.	ID=PMILG00000005713.1-exon9;Parent=PMILG00000005713.1
scaffold_70	AUGUSTUS	exon	5165667	5165735	.	-	.	ID=PMILG00000005713.1-exon10;Parent=PMILG00000005713.1
scaffold_70	AUGUSTUS	exon	5166147	5166242	.	-	.	ID=PMILG00000005713.1-exon11;Parent=PMILG00000005713.1
scaffold_70	AUGUSTUS	exon	5171030	5171035	.	-	.	ID=PMILG00000005713.1-exon12;Parent=PMILG00000005713.1
scaffold_70	AUGUSTUS	CDS	5154130	5154291	.	-	0	ID=PMILG00000005713.1-cds1;Parent=PMILG00000005713.1
scaffold_70	AUGUSTUS	CDS	5155831	5155917	.	-	0	ID=PMILG00000005713.1-cds2;Parent=PMILG00000005713.1
scaffold_70	AUGUSTUS	CDS	5157915	5158016	.	-	0	ID=PMILG00000005713.1-cds3;Parent=PMILG00000005713.1
scaffold_70	AUGUSTUS	CDS	5158722	5158881	.	-	1	ID=PMILG00000005713.1-cds4;Parent=PMILG00000005713.1
scaffold_70	AUGUSTUS	CDS	5159935	5160046	.	-	2	ID=PMILG00000005713.1-cds5;Parent=PMILG00000005713.1
scaffold_70	AUGUSTUS	CDS	5161133	5161376	.	-	0	ID=PMILG00000005713.1-cds6;Parent=PMILG00000005713.1
scaffold_70	AUGUSTUS	CDS	5162266	5162707	.	-	1	ID=PMILG00000005713.1-cds7;Parent=PMILG00000005713.1
scaffold_70	AUGUSTUS	CDS	5165017	5165126	.	-	0	ID=PMILG00000005713.1-cds8;Parent=PMILG00000005713.1
scaffold_70	AUGUSTUS	CDS	5165407	5165496	.	-	0	ID=PMILG00000005713.1-cds9;Parent=PMILG00000005713.1
scaffold_70	AUGUSTUS	CDS	5165667	5165735	.	-	0	ID=PMILG00000005713.1-cds10;Parent=PMILG00000005713.1
scaffold_70	AUGUSTUS	CDS	5166147	5166242	.	-	0	ID=PMILG00000005713.1-cds11;Parent=PMILG00000005713.1
scaffold_70	AUGUSTUS	CDS	5171030	5171035	.	-	0	ID=PMILG00000005713.1-cds12;Parent=PMILG00000005713.1
scaffold_70	AUGUSTUS	gene	5181682	5184786	.	-	.	ID=PMILG00000005714;Name=scaffold_70.g21741.t1
scaffold_70	AUGUSTUS	mRNA	5181682	5184786	.	-	.	ID=PMILG00000005714.1;Parent=PMILG00000005714;Name=scaffold_70.g21741.t1
scaffold_70	AUGUSTUS	exon	5181682	5181880	.	-	.	ID=PMILG00000005714.1-exon1;Parent=PMILG00000005714.1
scaffold_70	AUGUSTUS	exon	5182797	5182894	.	-	.	ID=PMILG00000005714.1-exon2;Parent=PMILG00000005714.1
scaffold_70	AUGUSTUS	exon	5183072	5183217	.	-	.	ID=PMILG00000005714.1-exon3;Parent=PMILG00000005714.1
scaffold_70	AUGUSTUS	exon	5183308	5183356	.	-	.	ID=PMILG00000005714.1-exon4;Parent=PMILG00000005714.1
scaffold_70	AUGUSTUS	exon	5183446	5183551	.	-	.	ID=PMILG00000005714.1-exon5;Parent=PMILG00000005714.1
scaffold_70	AUGUSTUS	exon	5184677	5184786	.	-	.	ID=PMILG00000005714.1-exon6;Parent=PMILG00000005714.1
scaffold_70	AUGUSTUS	CDS	5181682	5181880	.	-	1	ID=PMILG00000005714.1-cds1;Parent=PMILG00000005714.1
scaffold_70	AUGUSTUS	CDS	5182797	5182894	.	-	0	ID=PMILG00000005714.1-cds2;Parent=PMILG00000005714.1
scaffold_70	AUGUSTUS	CDS	5183072	5183217	.	-	2	ID=PMILG00000005714.1-cds3;Parent=PMILG00000005714.1
scaffold_70	AUGUSTUS	CDS	5183308	5183356	.	-	0	ID=PMILG00000005714.1-cds4;Parent=PMILG00000005714.1
scaffold_70	AUGUSTUS	CDS	5183446	5183551	.	-	1	ID=PMILG00000005714.1-cds5;Parent=PMILG00000005714.1
scaffold_70	AUGUSTUS	CDS	5184677	5184786	.	-	0	ID=PMILG00000005714.1-cds6;Parent=PMILG00000005714.1
scaffold_70	AUGUSTUS	gene	5184811	5198163	.	-	.	ID=PMILG00000005715;Name=scaffold_70.g21742.t1
scaffold_70	AUGUSTUS	mRNA	5184811	5198163	.	-	.	ID=PMILG00000005715.1;Parent=PMILG00000005715;Name=scaffold_70.g21742.t1
scaffold_70	AUGUSTUS	exon	5184811	5184859	.	-	.	ID=PMILG00000005715.1-exon1;Parent=PMILG00000005715.1
scaffold_70	AUGUSTUS	exon	5188492	5188603	.	-	.	ID=PMILG00000005715.1-exon2;Parent=PMILG00000005715.1
scaffold_70	AUGUSTUS	exon	5192939	5193048	.	-	.	ID=PMILG00000005715.1-exon3;Parent=PMILG00000005715.1
scaffold_70	AUGUSTUS	exon	5193145	5193262	.	-	.	ID=PMILG00000005715.1-exon4;Parent=PMILG00000005715.1
scaffold_70	AUGUSTUS	exon	5194533	5194623	.	-	.	ID=PMILG00000005715.1-exon5;Parent=PMILG00000005715.1
scaffold_70	AUGUSTUS	exon	5194733	5194902	.	-	.	ID=PMILG00000005715.1-exon6;Parent=PMILG00000005715.1
scaffold_70	AUGUSTUS	exon	5197800	5197914	.	-	.	ID=PMILG00000005715.1-exon7;Parent=PMILG00000005715.1
scaffold_70	AUGUSTUS	exon	5198020	5198163	.	-	.	ID=PMILG00000005715.1-exon8;Parent=PMILG00000005715.1
scaffold_70	AUGUSTUS	CDS	5184811	5184859	.	-	1	ID=PMILG00000005715.1-cds1;Parent=PMILG00000005715.1
scaffold_70	AUGUSTUS	CDS	5188492	5188603	.	-	2	ID=PMILG00000005715.1-cds2;Parent=PMILG00000005715.1
scaffold_70	AUGUSTUS	CDS	5192939	5193048	.	-	1	ID=PMILG00000005715.1-cds3;Parent=PMILG00000005715.1
scaffold_70	AUGUSTUS	CDS	5193145	5193262	.	-	2	ID=PMILG00000005715.1-cds4;Parent=PMILG00000005715.1
scaffold_70	AUGUSTUS	CDS	5194533	5194623	.	-	0	ID=PMILG00000005715.1-cds5;Parent=PMILG00000005715.1
scaffold_70	AUGUSTUS	CDS	5194733	5194902	.	-	2	ID=PMILG00000005715.1-cds6;Parent=PMILG00000005715.1
scaffold_70	AUGUSTUS	CDS	5197800	5197914	.	-	0	ID=PMILG00000005715.1-cds7;Parent=PMILG00000005715.1
scaffold_70	AUGUSTUS	CDS	5198020	5198163	.	-	0	ID=PMILG00000005715.1-cds8;Parent=PMILG00000005715.1
scaffold_70	.	gene	5210306	5213705	.	-	.	ID=PMILG00000005716;Name=scaffold_70.g21743.t1
scaffold_70	.	mRNA	5210306	5213705	.	-	.	ID=PMILG00000005716.1;Parent=PMILG00000005716;Name=scaffold_70.g21743.t1
scaffold_70	.	exon	5210306	5213126	.	-	.	ID=PMILG00000005716.1-exon1;Parent=PMILG00000005716.1
scaffold_70	.	exon	5213553	5213705	.	-	.	ID=PMILG00000005716.1-exon2;Parent=PMILG00000005716.1
scaffold_70	.	CDS	5211116	5213098	.	-	0	ID=PMILG00000005716.1-cds1;Parent=PMILG00000005716.1
scaffold_70	.	five_prime_UTR	5213099	5213126	.	-	.	ID=PMILG00000005716.1-five_prime_utr1;Parent=PMILG00000005716.1
scaffold_70	.	five_prime_UTR	5213553	5213705	.	-	.	ID=PMILG00000005716.1-five_prime_utr2;Parent=PMILG00000005716.1
scaffold_70	.	three_prime_UTR	5210306	5211115	.	-	.	ID=PMILG00000005716.1-three_prime_utr1;Parent=PMILG00000005716.1
scaffold_70	AUGUSTUS	gene	5214816	5299721	.	-	.	ID=PMILG00000005717;Name=scaffold_70.g21744.t1
scaffold_70	AUGUSTUS	mRNA	5214816	5299721	.	-	.	ID=PMILG00000005717.1;Parent=PMILG00000005717;Name=scaffold_70.g21744.t1
scaffold_70	AUGUSTUS	exon	5214816	5214941	.	-	.	ID=PMILG00000005717.1-exon1;Parent=PMILG00000005717.1
scaffold_70	AUGUSTUS	exon	5215633	5215704	.	-	.	ID=PMILG00000005717.1-exon2;Parent=PMILG00000005717.1
scaffold_70	AUGUSTUS	exon	5217401	5217582	.	-	.	ID=PMILG00000005717.1-exon3;Parent=PMILG00000005717.1
scaffold_70	AUGUSTUS	exon	5220234	5220318	.	-	.	ID=PMILG00000005717.1-exon4;Parent=PMILG00000005717.1
scaffold_70	AUGUSTUS	exon	5222815	5222936	.	-	.	ID=PMILG00000005717.1-exon5;Parent=PMILG00000005717.1
scaffold_70	AUGUSTUS	exon	5223108	5223241	.	-	.	ID=PMILG00000005717.1-exon6;Parent=PMILG00000005717.1
scaffold_70	AUGUSTUS	exon	5236769	5236926	.	-	.	ID=PMILG00000005717.1-exon7;Parent=PMILG00000005717.1
scaffold_70	AUGUSTUS	exon	5238829	5238935	.	-	.	ID=PMILG00000005717.1-exon8;Parent=PMILG00000005717.1
scaffold_70	AUGUSTUS	exon	5239187	5239268	.	-	.	ID=PMILG00000005717.1-exon9;Parent=PMILG00000005717.1
scaffold_70	AUGUSTUS	exon	5244832	5245051	.	-	.	ID=PMILG00000005717.1-exon10;Parent=PMILG00000005717.1
scaffold_70	AUGUSTUS	exon	5247603	5247687	.	-	.	ID=PMILG00000005717.1-exon11;Parent=PMILG00000005717.1
scaffold_70	AUGUSTUS	exon	5250200	5250310	.	-	.	ID=PMILG00000005717.1-exon12;Parent=PMILG00000005717.1
scaffold_70	AUGUSTUS	exon	5252062	5252178	.	-	.	ID=PMILG00000005717.1-exon13;Parent=PMILG00000005717.1
scaffold_70	AUGUSTUS	exon	5258264	5258453	.	-	.	ID=PMILG00000005717.1-exon14;Parent=PMILG00000005717.1
scaffold_70	AUGUSTUS	exon	5258708	5258824	.	-	.	ID=PMILG00000005717.1-exon15;Parent=PMILG00000005717.1
scaffold_70	AUGUSTUS	exon	5261115	5261265	.	-	.	ID=PMILG00000005717.1-exon16;Parent=PMILG00000005717.1
scaffold_70	AUGUSTUS	exon	5263142	5263322	.	-	.	ID=PMILG00000005717.1-exon17;Parent=PMILG00000005717.1
scaffold_70	AUGUSTUS	exon	5267936	5268033	.	-	.	ID=PMILG00000005717.1-exon18;Parent=PMILG00000005717.1
scaffold_70	AUGUSTUS	exon	5269738	5269798	.	-	.	ID=PMILG00000005717.1-exon19;Parent=PMILG00000005717.1
scaffold_70	AUGUSTUS	exon	5272865	5272946	.	-	.	ID=PMILG00000005717.1-exon20;Parent=PMILG00000005717.1
scaffold_70	AUGUSTUS	exon	5273416	5273563	.	-	.	ID=PMILG00000005717.1-exon21;Parent=PMILG00000005717.1
scaffold_70	AUGUSTUS	exon	5273896	5273987	.	-	.	ID=PMILG00000005717.1-exon22;Parent=PMILG00000005717.1
scaffold_70	AUGUSTUS	exon	5277007	5277121	.	-	.	ID=PMILG00000005717.1-exon23;Parent=PMILG00000005717.1
scaffold_70	AUGUSTUS	exon	5278254	5278388	.	-	.	ID=PMILG00000005717.1-exon24;Parent=PMILG00000005717.1
scaffold_70	AUGUSTUS	exon	5281903	5282002	.	-	.	ID=PMILG00000005717.1-exon25;Parent=PMILG00000005717.1
scaffold_70	AUGUSTUS	exon	5282959	5283078	.	-	.	ID=PMILG00000005717.1-exon26;Parent=PMILG00000005717.1
scaffold_70	AUGUSTUS	exon	5289261	5289470	.	-	.	ID=PMILG00000005717.1-exon27;Parent=PMILG00000005717.1
scaffold_70	AUGUSTUS	exon	5296658	5296763	.	-	.	ID=PMILG00000005717.1-exon28;Parent=PMILG00000005717.1
scaffold_70	AUGUSTUS	exon	5297419	5297492	.	-	.	ID=PMILG00000005717.1-exon29;Parent=PMILG00000005717.1
scaffold_70	AUGUSTUS	exon	5299673	5299721	.	-	.	ID=PMILG00000005717.1-exon30;Parent=PMILG00000005717.1
scaffold_70	AUGUSTUS	CDS	5214816	5214941	.	-	0	ID=PMILG00000005717.1-cds1;Parent=PMILG00000005717.1
scaffold_70	AUGUSTUS	CDS	5215633	5215704	.	-	0	ID=PMILG00000005717.1-cds2;Parent=PMILG00000005717.1
scaffold_70	AUGUSTUS	CDS	5217401	5217582	.	-	2	ID=PMILG00000005717.1-cds3;Parent=PMILG00000005717.1
scaffold_70	AUGUSTUS	CDS	5220234	5220318	.	-	0	ID=PMILG00000005717.1-cds4;Parent=PMILG00000005717.1
scaffold_70	AUGUSTUS	CDS	5222815	5222936	.	-	2	ID=PMILG00000005717.1-cds5;Parent=PMILG00000005717.1
scaffold_70	AUGUSTUS	CDS	5223108	5223241	.	-	1	ID=PMILG00000005717.1-cds6;Parent=PMILG00000005717.1
scaffold_70	AUGUSTUS	CDS	5236769	5236926	.	-	0	ID=PMILG00000005717.1-cds7;Parent=PMILG00000005717.1
scaffold_70	AUGUSTUS	CDS	5238829	5238935	.	-	2	ID=PMILG00000005717.1-cds8;Parent=PMILG00000005717.1
scaffold_70	AUGUSTUS	CDS	5239187	5239268	.	-	0	ID=PMILG00000005717.1-cds9;Parent=PMILG00000005717.1
scaffold_70	AUGUSTUS	CDS	5244832	5245051	.	-	1	ID=PMILG00000005717.1-cds10;Parent=PMILG00000005717.1
scaffold_70	AUGUSTUS	CDS	5247603	5247687	.	-	2	ID=PMILG00000005717.1-cds11;Parent=PMILG00000005717.1
scaffold_70	AUGUSTUS	CDS	5250200	5250310	.	-	2	ID=PMILG00000005717.1-cds12;Parent=PMILG00000005717.1
scaffold_70	AUGUSTUS	CDS	5252062	5252178	.	-	2	ID=PMILG00000005717.1-cds13;Parent=PMILG00000005717.1
scaffold_70	AUGUSTUS	CDS	5258264	5258453	.	-	0	ID=PMILG00000005717.1-cds14;Parent=PMILG00000005717.1
scaffold_70	AUGUSTUS	CDS	5258708	5258824	.	-	0	ID=PMILG00000005717.1-cds15;Parent=PMILG00000005717.1
scaffold_70	AUGUSTUS	CDS	5261115	5261265	.	-	1	ID=PMILG00000005717.1-cds16;Parent=PMILG00000005717.1
scaffold_70	AUGUSTUS	CDS	5263142	5263322	.	-	2	ID=PMILG00000005717.1-cds17;Parent=PMILG00000005717.1
scaffold_70	AUGUSTUS	CDS	5267936	5268033	.	-	1	ID=PMILG00000005717.1-cds18;Parent=PMILG00000005717.1
scaffold_70	AUGUSTUS	CDS	5269738	5269798	.	-	2	ID=PMILG00000005717.1-cds19;Parent=PMILG00000005717.1
scaffold_70	AUGUSTUS	CDS	5272865	5272946	.	-	0	ID=PMILG00000005717.1-cds20;Parent=PMILG00000005717.1
scaffold_70	AUGUSTUS	CDS	5273416	5273563	.	-	1	ID=PMILG00000005717.1-cds21;Parent=PMILG00000005717.1
scaffold_70	AUGUSTUS	CDS	5273896	5273987	.	-	0	ID=PMILG00000005717.1-cds22;Parent=PMILG00000005717.1
scaffold_70	AUGUSTUS	CDS	5277007	5277121	.	-	1	ID=PMILG00000005717.1-cds23;Parent=PMILG00000005717.1
scaffold_70	AUGUSTUS	CDS	5278254	5278388	.	-	1	ID=PMILG00000005717.1-cds24;Parent=PMILG00000005717.1
scaffold_70	AUGUSTUS	CDS	5281903	5282002	.	-	2	ID=PMILG00000005717.1-cds25;Parent=PMILG00000005717.1
scaffold_70	AUGUSTUS	CDS	5282959	5283078	.	-	2	ID=PMILG00000005717.1-cds26;Parent=PMILG00000005717.1
scaffold_70	AUGUSTUS	CDS	5289261	5289470	.	-	2	ID=PMILG00000005717.1-cds27;Parent=PMILG00000005717.1
scaffold_70	AUGUSTUS	CDS	5296658	5296763	.	-	0	ID=PMILG00000005717.1-cds28;Parent=PMILG00000005717.1
scaffold_70	AUGUSTUS	CDS	5297419	5297492	.	-	2	ID=PMILG00000005717.1-cds29;Parent=PMILG00000005717.1
scaffold_70	AUGUSTUS	CDS	5299673	5299721	.	-	0	ID=PMILG00000005717.1-cds30;Parent=PMILG00000005717.1
scaffold_70	AUGUSTUS	gene	5309361	5332367	.	+	.	ID=PMILG00000005718;Name=scaffold_70.g21745.t1
scaffold_70	AUGUSTUS	mRNA	5309361	5332367	.	+	.	ID=PMILG00000005718.1;Parent=PMILG00000005718;Name=scaffold_70.g21745.t1
scaffold_70	AUGUSTUS	exon	5309361	5309522	.	+	.	ID=PMILG00000005718.1-exon1;Parent=PMILG00000005718.1
scaffold_70	AUGUSTUS	exon	5309822	5310110	.	+	.	ID=PMILG00000005718.1-exon2;Parent=PMILG00000005718.1
scaffold_70	AUGUSTUS	exon	5310205	5310405	.	+	.	ID=PMILG00000005718.1-exon3;Parent=PMILG00000005718.1
scaffold_70	AUGUSTUS	exon	5311757	5311870	.	+	.	ID=PMILG00000005718.1-exon4;Parent=PMILG00000005718.1
scaffold_70	AUGUSTUS	exon	5313847	5313953	.	+	.	ID=PMILG00000005718.1-exon5;Parent=PMILG00000005718.1
scaffold_70	AUGUSTUS	exon	5314253	5314343	.	+	.	ID=PMILG00000005718.1-exon6;Parent=PMILG00000005718.1
scaffold_70	AUGUSTUS	exon	5314884	5314991	.	+	.	ID=PMILG00000005718.1-exon7;Parent=PMILG00000005718.1
scaffold_70	AUGUSTUS	exon	5316067	5316166	.	+	.	ID=PMILG00000005718.1-exon8;Parent=PMILG00000005718.1
scaffold_70	AUGUSTUS	exon	5317538	5317667	.	+	.	ID=PMILG00000005718.1-exon9;Parent=PMILG00000005718.1
scaffold_70	AUGUSTUS	exon	5317864	5317983	.	+	.	ID=PMILG00000005718.1-exon10;Parent=PMILG00000005718.1
scaffold_70	AUGUSTUS	exon	5318199	5318305	.	+	.	ID=PMILG00000005718.1-exon11;Parent=PMILG00000005718.1
scaffold_70	AUGUSTUS	exon	5319775	5319889	.	+	.	ID=PMILG00000005718.1-exon12;Parent=PMILG00000005718.1
scaffold_70	AUGUSTUS	exon	5320201	5320367	.	+	.	ID=PMILG00000005718.1-exon13;Parent=PMILG00000005718.1
scaffold_70	AUGUSTUS	exon	5320692	5320869	.	+	.	ID=PMILG00000005718.1-exon14;Parent=PMILG00000005718.1
scaffold_70	AUGUSTUS	exon	5321045	5321207	.	+	.	ID=PMILG00000005718.1-exon15;Parent=PMILG00000005718.1
scaffold_70	AUGUSTUS	exon	5321988	5322154	.	+	.	ID=PMILG00000005718.1-exon16;Parent=PMILG00000005718.1
scaffold_70	AUGUSTUS	exon	5322437	5322641	.	+	.	ID=PMILG00000005718.1-exon17;Parent=PMILG00000005718.1
scaffold_70	AUGUSTUS	exon	5331130	5332136	.	+	.	ID=PMILG00000005718.1-exon18;Parent=PMILG00000005718.1
scaffold_70	AUGUSTUS	exon	5332356	5332367	.	+	.	ID=PMILG00000005718.1-exon19;Parent=PMILG00000005718.1
scaffold_70	AUGUSTUS	CDS	5309361	5309522	.	+	0	ID=PMILG00000005718.1-cds1;Parent=PMILG00000005718.1
scaffold_70	AUGUSTUS	CDS	5309822	5310110	.	+	0	ID=PMILG00000005718.1-cds2;Parent=PMILG00000005718.1
scaffold_70	AUGUSTUS	CDS	5310205	5310405	.	+	2	ID=PMILG00000005718.1-cds3;Parent=PMILG00000005718.1
scaffold_70	AUGUSTUS	CDS	5311757	5311870	.	+	2	ID=PMILG00000005718.1-cds4;Parent=PMILG00000005718.1
scaffold_70	AUGUSTUS	CDS	5313847	5313953	.	+	2	ID=PMILG00000005718.1-cds5;Parent=PMILG00000005718.1
scaffold_70	AUGUSTUS	CDS	5314253	5314343	.	+	0	ID=PMILG00000005718.1-cds6;Parent=PMILG00000005718.1
scaffold_70	AUGUSTUS	CDS	5314884	5314991	.	+	2	ID=PMILG00000005718.1-cds7;Parent=PMILG00000005718.1
scaffold_70	AUGUSTUS	CDS	5316067	5316166	.	+	2	ID=PMILG00000005718.1-cds8;Parent=PMILG00000005718.1
scaffold_70	AUGUSTUS	CDS	5317538	5317667	.	+	1	ID=PMILG00000005718.1-cds9;Parent=PMILG00000005718.1
scaffold_70	AUGUSTUS	CDS	5317864	5317983	.	+	0	ID=PMILG00000005718.1-cds10;Parent=PMILG00000005718.1
scaffold_70	AUGUSTUS	CDS	5318199	5318305	.	+	0	ID=PMILG00000005718.1-cds11;Parent=PMILG00000005718.1
scaffold_70	AUGUSTUS	CDS	5319775	5319889	.	+	1	ID=PMILG00000005718.1-cds12;Parent=PMILG00000005718.1
scaffold_70	AUGUSTUS	CDS	5320201	5320367	.	+	0	ID=PMILG00000005718.1-cds13;Parent=PMILG00000005718.1
scaffold_70	AUGUSTUS	CDS	5320692	5320869	.	+	1	ID=PMILG00000005718.1-cds14;Parent=PMILG00000005718.1
scaffold_70	AUGUSTUS	CDS	5321045	5321207	.	+	0	ID=PMILG00000005718.1-cds15;Parent=PMILG00000005718.1
scaffold_70	AUGUSTUS	CDS	5321988	5322154	.	+	2	ID=PMILG00000005718.1-cds16;Parent=PMILG00000005718.1
scaffold_70	AUGUSTUS	CDS	5322437	5322641	.	+	0	ID=PMILG00000005718.1-cds17;Parent=PMILG00000005718.1
scaffold_70	AUGUSTUS	CDS	5331130	5332136	.	+	2	ID=PMILG00000005718.1-cds18;Parent=PMILG00000005718.1
scaffold_70	AUGUSTUS	CDS	5332356	5332367	.	+	0	ID=PMILG00000005718.1-cds19;Parent=PMILG00000005718.1
scaffold_70	.	gene	5332390	5337279	.	-	.	ID=PMILG00000005719;Name=scaffold_70.g21746.t1
scaffold_70	.	mRNA	5332390	5337279	.	-	.	ID=PMILG00000005719.1;Parent=PMILG00000005719;Name=scaffold_70.g21746.t1
scaffold_70	.	exon	5332390	5334045	.	-	.	ID=PMILG00000005719.1-exon1;Parent=PMILG00000005719.1
scaffold_70	.	exon	5334963	5335215	.	-	.	ID=PMILG00000005719.1-exon2;Parent=PMILG00000005719.1
scaffold_70	.	exon	5335452	5335610	.	-	.	ID=PMILG00000005719.1-exon3;Parent=PMILG00000005719.1
scaffold_70	.	exon	5336388	5336488	.	-	.	ID=PMILG00000005719.1-exon4;Parent=PMILG00000005719.1
scaffold_70	.	exon	5336887	5337279	.	-	.	ID=PMILG00000005719.1-exon5;Parent=PMILG00000005719.1
scaffold_70	.	CDS	5334002	5334045	.	-	2	ID=PMILG00000005719.1-cds1;Parent=PMILG00000005719.1
scaffold_70	.	CDS	5334963	5335215	.	-	0	ID=PMILG00000005719.1-cds2;Parent=PMILG00000005719.1
scaffold_70	.	CDS	5335452	5335610	.	-	0	ID=PMILG00000005719.1-cds3;Parent=PMILG00000005719.1
scaffold_70	.	CDS	5336388	5336488	.	-	2	ID=PMILG00000005719.1-cds4;Parent=PMILG00000005719.1
scaffold_70	.	CDS	5336887	5336977	.	-	0	ID=PMILG00000005719.1-cds5;Parent=PMILG00000005719.1
scaffold_70	.	five_prime_UTR	5336978	5337279	.	-	.	ID=PMILG00000005719.1-five_prime_utr1;Parent=PMILG00000005719.1
scaffold_70	.	three_prime_UTR	5332390	5334001	.	-	.	ID=PMILG00000005719.1-three_prime_utr1;Parent=PMILG00000005719.1
scaffold_70	AUGUSTUS	gene	5349133	5353035	.	+	.	ID=PMILG00000005720;Name=scaffold_70.g21747.t1
scaffold_70	AUGUSTUS	mRNA	5349133	5353035	.	+	.	ID=PMILG00000005720.1;Parent=PMILG00000005720;Name=scaffold_70.g21747.t1
scaffold_70	AUGUSTUS	exon	5349133	5349155	.	+	.	ID=PMILG00000005720.1-exon1;Parent=PMILG00000005720.1
scaffold_70	AUGUSTUS	exon	5351370	5353035	.	+	.	ID=PMILG00000005720.1-exon2;Parent=PMILG00000005720.1
scaffold_70	AUGUSTUS	CDS	5349133	5349155	.	+	0	ID=PMILG00000005720.1-cds1;Parent=PMILG00000005720.1
scaffold_70	AUGUSTUS	CDS	5351370	5353035	.	+	1	ID=PMILG00000005720.1-cds2;Parent=PMILG00000005720.1
scaffold_70	AUGUSTUS	gene	5377441	5380900	.	+	.	ID=PMILG00000005721;Name=scaffold_70.g21748.t1
scaffold_70	AUGUSTUS	mRNA	5377441	5380900	.	+	.	ID=PMILG00000005721.1;Parent=PMILG00000005721;Name=scaffold_70.g21748.t1
scaffold_70	AUGUSTUS	exon	5377441	5377874	.	+	.	ID=PMILG00000005721.1-exon1;Parent=PMILG00000005721.1
scaffold_70	AUGUSTUS	exon	5379695	5379963	.	+	.	ID=PMILG00000005721.1-exon2;Parent=PMILG00000005721.1
scaffold_70	AUGUSTUS	exon	5380065	5380900	.	+	.	ID=PMILG00000005721.1-exon3;Parent=PMILG00000005721.1
scaffold_70	AUGUSTUS	CDS	5377441	5377874	.	+	0	ID=PMILG00000005721.1-cds1;Parent=PMILG00000005721.1
scaffold_70	AUGUSTUS	CDS	5379695	5379963	.	+	1	ID=PMILG00000005721.1-cds2;Parent=PMILG00000005721.1
scaffold_70	AUGUSTUS	CDS	5380065	5380900	.	+	2	ID=PMILG00000005721.1-cds3;Parent=PMILG00000005721.1
scaffold_70	.	gene	5391327	5394054	.	-	.	ID=PMILG00000005722;Name=scaffold_70.g21749.t1
scaffold_70	.	mRNA	5391327	5394054	.	-	.	ID=PMILG00000005722.1;Parent=PMILG00000005722;Name=scaffold_70.g21749.t1
scaffold_70	.	exon	5391327	5391885	.	-	.	ID=PMILG00000005722.1-exon1;Parent=PMILG00000005722.1
scaffold_70	.	exon	5392012	5392083	.	-	.	ID=PMILG00000005722.1-exon2;Parent=PMILG00000005722.1
scaffold_70	.	exon	5393395	5393525	.	-	.	ID=PMILG00000005722.1-exon3;Parent=PMILG00000005722.1
scaffold_70	.	exon	5393678	5393747	.	-	.	ID=PMILG00000005722.1-exon4;Parent=PMILG00000005722.1
scaffold_70	.	exon	5393924	5394054	.	-	.	ID=PMILG00000005722.1-exon5;Parent=PMILG00000005722.1
scaffold_70	.	CDS	5391795	5391885	.	-	1	ID=PMILG00000005722.1-cds1;Parent=PMILG00000005722.1
scaffold_70	.	CDS	5392012	5392083	.	-	1	ID=PMILG00000005722.1-cds2;Parent=PMILG00000005722.1
scaffold_70	.	CDS	5393395	5393525	.	-	0	ID=PMILG00000005722.1-cds3;Parent=PMILG00000005722.1
scaffold_70	.	CDS	5393678	5393747	.	-	1	ID=PMILG00000005722.1-cds4;Parent=PMILG00000005722.1
scaffold_70	.	CDS	5393924	5393943	.	-	0	ID=PMILG00000005722.1-cds5;Parent=PMILG00000005722.1
scaffold_70	.	five_prime_UTR	5393944	5394054	.	-	.	ID=PMILG00000005722.1-five_prime_utr1;Parent=PMILG00000005722.1
scaffold_70	.	three_prime_UTR	5391327	5391794	.	-	.	ID=PMILG00000005722.1-three_prime_utr1;Parent=PMILG00000005722.1
scaffold_70	.	gene	5394680	5403410	.	-	.	ID=PMILG00000005723;Name=MERGED: scaffold_70.g21750.t1
scaffold_70	.	mRNA	5394680	5403410	.	-	.	ID=PMILG00000005723.1;Parent=PMILG00000005723;Name=MERGED: scaffold_70.g21750.t1
scaffold_70	.	exon	5394680	5395100	.	-	.	ID=PMILG00000005723.1-exon1;Parent=PMILG00000005723.1
scaffold_70	.	exon	5395226	5395272	.	-	.	ID=PMILG00000005723.1-exon2;Parent=PMILG00000005723.1
scaffold_70	.	exon	5395352	5395466	.	-	.	ID=PMILG00000005723.1-exon3;Parent=PMILG00000005723.1
scaffold_70	.	exon	5395621	5395694	.	-	.	ID=PMILG00000005723.1-exon4;Parent=PMILG00000005723.1
scaffold_70	.	exon	5395850	5395940	.	-	.	ID=PMILG00000005723.1-exon5;Parent=PMILG00000005723.1
scaffold_70	.	exon	5396058	5396184	.	-	.	ID=PMILG00000005723.1-exon6;Parent=PMILG00000005723.1
scaffold_70	.	exon	5397630	5397752	.	-	.	ID=PMILG00000005723.1-exon7;Parent=PMILG00000005723.1
scaffold_70	.	exon	5397861	5398599	.	-	.	ID=PMILG00000005723.1-exon8;Parent=PMILG00000005723.1
scaffold_70	.	exon	5398895	5398919	.	-	.	ID=PMILG00000005723.1-exon9;Parent=PMILG00000005723.1
scaffold_70	.	exon	5399427	5400040	.	-	.	ID=PMILG00000005723.1-exon10;Parent=PMILG00000005723.1
scaffold_70	.	exon	5400507	5400649	.	-	.	ID=PMILG00000005723.1-exon11;Parent=PMILG00000005723.1
scaffold_70	.	exon	5400735	5400769	.	-	.	ID=PMILG00000005723.1-exon12;Parent=PMILG00000005723.1
scaffold_70	.	exon	5401634	5401775	.	-	.	ID=PMILG00000005723.1-exon13;Parent=PMILG00000005723.1
scaffold_70	.	exon	5401944	5401992	.	-	.	ID=PMILG00000005723.1-exon14;Parent=PMILG00000005723.1
scaffold_70	.	exon	5403134	5403410	.	-	.	ID=PMILG00000005723.1-exon15;Parent=PMILG00000005723.1
scaffold_70	.	CDS	5394976	5395100	.	-	2	ID=PMILG00000005723.1-cds1;Parent=PMILG00000005723.1
scaffold_70	.	CDS	5395226	5395272	.	-	1	ID=PMILG00000005723.1-cds2;Parent=PMILG00000005723.1
scaffold_70	.	CDS	5395352	5395466	.	-	2	ID=PMILG00000005723.1-cds3;Parent=PMILG00000005723.1
scaffold_70	.	CDS	5395621	5395694	.	-	1	ID=PMILG00000005723.1-cds4;Parent=PMILG00000005723.1
scaffold_70	.	CDS	5395850	5395940	.	-	2	ID=PMILG00000005723.1-cds5;Parent=PMILG00000005723.1
scaffold_70	.	CDS	5396058	5396184	.	-	0	ID=PMILG00000005723.1-cds6;Parent=PMILG00000005723.1
scaffold_70	.	CDS	5397630	5397752	.	-	0	ID=PMILG00000005723.1-cds7;Parent=PMILG00000005723.1
scaffold_70	.	CDS	5397861	5398599	.	-	1	ID=PMILG00000005723.1-cds8;Parent=PMILG00000005723.1
scaffold_70	.	CDS	5398895	5398919	.	-	2	ID=PMILG00000005723.1-cds9;Parent=PMILG00000005723.1
scaffold_70	.	CDS	5399427	5400040	.	-	1	ID=PMILG00000005723.1-cds10;Parent=PMILG00000005723.1
scaffold_70	.	CDS	5400507	5400649	.	-	0	ID=PMILG00000005723.1-cds11;Parent=PMILG00000005723.1
scaffold_70	.	CDS	5400735	5400769	.	-	2	ID=PMILG00000005723.1-cds12;Parent=PMILG00000005723.1
scaffold_70	.	CDS	5401634	5401775	.	-	0	ID=PMILG00000005723.1-cds13;Parent=PMILG00000005723.1
scaffold_70	.	CDS	5401944	5401992	.	-	1	ID=PMILG00000005723.1-cds14;Parent=PMILG00000005723.1
scaffold_70	.	CDS	5403134	5403318	.	-	0	ID=PMILG00000005723.1-cds15;Parent=PMILG00000005723.1
scaffold_70	.	five_prime_UTR	5403319	5403410	.	-	.	ID=PMILG00000005723.1-five_prime_utr1;Parent=PMILG00000005723.1
scaffold_70	.	three_prime_UTR	5394680	5394975	.	-	.	ID=PMILG00000005723.1-three_prime_utr1;Parent=PMILG00000005723.1
scaffold_70	.	gene	5405554	5417520	.	+	.	ID=PMILG00000005724;Name=scaffold_70.g21752.t1
scaffold_70	.	mRNA	5405554	5417520	.	+	.	ID=PMILG00000005724.1;Parent=PMILG00000005724;Name=scaffold_70.g21752.t1
scaffold_70	.	exon	5405554	5405621	.	+	.	ID=PMILG00000005724.1-exon1;Parent=PMILG00000005724.1
scaffold_70	.	exon	5406684	5406768	.	+	.	ID=PMILG00000005724.1-exon2;Parent=PMILG00000005724.1
scaffold_70	.	exon	5407818	5407893	.	+	.	ID=PMILG00000005724.1-exon3;Parent=PMILG00000005724.1
scaffold_70	.	exon	5408306	5408404	.	+	.	ID=PMILG00000005724.1-exon4;Parent=PMILG00000005724.1
scaffold_70	.	exon	5408499	5408622	.	+	.	ID=PMILG00000005724.1-exon5;Parent=PMILG00000005724.1
scaffold_70	.	exon	5408757	5408857	.	+	.	ID=PMILG00000005724.1-exon6;Parent=PMILG00000005724.1
scaffold_70	.	exon	5409039	5409119	.	+	.	ID=PMILG00000005724.1-exon7;Parent=PMILG00000005724.1
scaffold_70	.	exon	5411812	5411949	.	+	.	ID=PMILG00000005724.1-exon8;Parent=PMILG00000005724.1
scaffold_70	.	exon	5412044	5412125	.	+	.	ID=PMILG00000005724.1-exon9;Parent=PMILG00000005724.1
scaffold_70	.	exon	5412888	5413001	.	+	.	ID=PMILG00000005724.1-exon10;Parent=PMILG00000005724.1
scaffold_70	.	exon	5413139	5413288	.	+	.	ID=PMILG00000005724.1-exon11;Parent=PMILG00000005724.1
scaffold_70	.	exon	5413380	5413453	.	+	.	ID=PMILG00000005724.1-exon12;Parent=PMILG00000005724.1
scaffold_70	.	exon	5413661	5413848	.	+	.	ID=PMILG00000005724.1-exon13;Parent=PMILG00000005724.1
scaffold_70	.	exon	5414055	5414281	.	+	.	ID=PMILG00000005724.1-exon14;Parent=PMILG00000005724.1
scaffold_70	.	exon	5414366	5414535	.	+	.	ID=PMILG00000005724.1-exon15;Parent=PMILG00000005724.1
scaffold_70	.	exon	5414672	5414782	.	+	.	ID=PMILG00000005724.1-exon16;Parent=PMILG00000005724.1
scaffold_70	.	exon	5416236	5417520	.	+	.	ID=PMILG00000005724.1-exon17;Parent=PMILG00000005724.1
scaffold_70	.	CDS	5405579	5405621	.	+	0	ID=PMILG00000005724.1-cds1;Parent=PMILG00000005724.1
scaffold_70	.	CDS	5406684	5406768	.	+	2	ID=PMILG00000005724.1-cds2;Parent=PMILG00000005724.1
scaffold_70	.	CDS	5407818	5407893	.	+	1	ID=PMILG00000005724.1-cds3;Parent=PMILG00000005724.1
scaffold_70	.	CDS	5408306	5408404	.	+	0	ID=PMILG00000005724.1-cds4;Parent=PMILG00000005724.1
scaffold_70	.	CDS	5408499	5408622	.	+	0	ID=PMILG00000005724.1-cds5;Parent=PMILG00000005724.1
scaffold_70	.	CDS	5408757	5408857	.	+	2	ID=PMILG00000005724.1-cds6;Parent=PMILG00000005724.1
scaffold_70	.	CDS	5409039	5409119	.	+	0	ID=PMILG00000005724.1-cds7;Parent=PMILG00000005724.1
scaffold_70	.	CDS	5411812	5411949	.	+	0	ID=PMILG00000005724.1-cds8;Parent=PMILG00000005724.1
scaffold_70	.	CDS	5412044	5412125	.	+	0	ID=PMILG00000005724.1-cds9;Parent=PMILG00000005724.1
scaffold_70	.	CDS	5412888	5413001	.	+	2	ID=PMILG00000005724.1-cds10;Parent=PMILG00000005724.1
scaffold_70	.	CDS	5413139	5413288	.	+	2	ID=PMILG00000005724.1-cds11;Parent=PMILG00000005724.1
scaffold_70	.	CDS	5413380	5413453	.	+	2	ID=PMILG00000005724.1-cds12;Parent=PMILG00000005724.1
scaffold_70	.	CDS	5413661	5413848	.	+	0	ID=PMILG00000005724.1-cds13;Parent=PMILG00000005724.1
scaffold_70	.	CDS	5414055	5414281	.	+	1	ID=PMILG00000005724.1-cds14;Parent=PMILG00000005724.1
scaffold_70	.	CDS	5414366	5414535	.	+	2	ID=PMILG00000005724.1-cds15;Parent=PMILG00000005724.1
scaffold_70	.	CDS	5414672	5414782	.	+	0	ID=PMILG00000005724.1-cds16;Parent=PMILG00000005724.1
scaffold_70	.	CDS	5416236	5416346	.	+	0	ID=PMILG00000005724.1-cds17;Parent=PMILG00000005724.1
scaffold_70	.	five_prime_UTR	5405554	5405578	.	+	.	ID=PMILG00000005724.1-five_prime_utr1;Parent=PMILG00000005724.1
scaffold_70	.	three_prime_UTR	5416347	5417520	.	+	.	ID=PMILG00000005724.1-three_prime_utr1;Parent=PMILG00000005724.1
scaffold_70	AUGUSTUS	gene	5418401	5426168	.	-	.	ID=PMILG00000005725;Name=scaffold_70.g21753.t1
scaffold_70	AUGUSTUS	mRNA	5418401	5426168	.	-	.	ID=PMILG00000005725.1;Parent=PMILG00000005725;Name=scaffold_70.g21753.t1
scaffold_70	AUGUSTUS	exon	5418401	5418882	.	-	.	ID=PMILG00000005725.1-exon1;Parent=PMILG00000005725.1
scaffold_70	AUGUSTUS	exon	5419881	5420108	.	-	.	ID=PMILG00000005725.1-exon2;Parent=PMILG00000005725.1
scaffold_70	AUGUSTUS	exon	5423040	5423099	.	-	.	ID=PMILG00000005725.1-exon3;Parent=PMILG00000005725.1
scaffold_70	AUGUSTUS	exon	5423207	5423268	.	-	.	ID=PMILG00000005725.1-exon4;Parent=PMILG00000005725.1
scaffold_70	AUGUSTUS	exon	5423365	5423475	.	-	.	ID=PMILG00000005725.1-exon5;Parent=PMILG00000005725.1
scaffold_70	AUGUSTUS	exon	5423726	5423898	.	-	.	ID=PMILG00000005725.1-exon6;Parent=PMILG00000005725.1
scaffold_70	AUGUSTUS	exon	5424063	5424223	.	-	.	ID=PMILG00000005725.1-exon7;Parent=PMILG00000005725.1
scaffold_70	AUGUSTUS	exon	5424352	5424493	.	-	.	ID=PMILG00000005725.1-exon8;Parent=PMILG00000005725.1
scaffold_70	AUGUSTUS	exon	5424639	5424704	.	-	.	ID=PMILG00000005725.1-exon9;Parent=PMILG00000005725.1
scaffold_70	AUGUSTUS	exon	5424797	5424930	.	-	.	ID=PMILG00000005725.1-exon10;Parent=PMILG00000005725.1
scaffold_70	AUGUSTUS	exon	5425036	5425132	.	-	.	ID=PMILG00000005725.1-exon11;Parent=PMILG00000005725.1
scaffold_70	AUGUSTUS	exon	5425262	5425421	.	-	.	ID=PMILG00000005725.1-exon12;Parent=PMILG00000005725.1
scaffold_70	AUGUSTUS	exon	5426119	5426168	.	-	.	ID=PMILG00000005725.1-exon13;Parent=PMILG00000005725.1
scaffold_70	AUGUSTUS	CDS	5418401	5418882	.	-	2	ID=PMILG00000005725.1-cds1;Parent=PMILG00000005725.1
scaffold_70	AUGUSTUS	CDS	5419881	5420108	.	-	2	ID=PMILG00000005725.1-cds2;Parent=PMILG00000005725.1
scaffold_70	AUGUSTUS	CDS	5423040	5423099	.	-	2	ID=PMILG00000005725.1-cds3;Parent=PMILG00000005725.1
scaffold_70	AUGUSTUS	CDS	5423207	5423268	.	-	1	ID=PMILG00000005725.1-cds4;Parent=PMILG00000005725.1
scaffold_70	AUGUSTUS	CDS	5423365	5423475	.	-	1	ID=PMILG00000005725.1-cds5;Parent=PMILG00000005725.1
scaffold_70	AUGUSTUS	CDS	5423726	5423898	.	-	0	ID=PMILG00000005725.1-cds6;Parent=PMILG00000005725.1
scaffold_70	AUGUSTUS	CDS	5424063	5424223	.	-	2	ID=PMILG00000005725.1-cds7;Parent=PMILG00000005725.1
scaffold_70	AUGUSTUS	CDS	5424352	5424493	.	-	0	ID=PMILG00000005725.1-cds8;Parent=PMILG00000005725.1
scaffold_70	AUGUSTUS	CDS	5424639	5424704	.	-	0	ID=PMILG00000005725.1-cds9;Parent=PMILG00000005725.1
scaffold_70	AUGUSTUS	CDS	5424797	5424930	.	-	2	ID=PMILG00000005725.1-cds10;Parent=PMILG00000005725.1
scaffold_70	AUGUSTUS	CDS	5425036	5425132	.	-	0	ID=PMILG00000005725.1-cds11;Parent=PMILG00000005725.1
scaffold_70	AUGUSTUS	CDS	5425262	5425421	.	-	1	ID=PMILG00000005725.1-cds12;Parent=PMILG00000005725.1
scaffold_70	AUGUSTUS	CDS	5426119	5426168	.	-	0	ID=PMILG00000005725.1-cds13;Parent=PMILG00000005725.1
scaffold_70	AUGUSTUS	gene	5429118	5441370	.	-	.	ID=PMILG00000005726;Name=scaffold_70.g21754.t1
scaffold_70	AUGUSTUS	mRNA	5429118	5441370	.	-	.	ID=PMILG00000005726.1;Parent=PMILG00000005726;Name=scaffold_70.g21754.t1
scaffold_70	AUGUSTUS	exon	5429118	5429347	.	-	.	ID=PMILG00000005726.1-exon1;Parent=PMILG00000005726.1
scaffold_70	AUGUSTUS	exon	5430900	5430926	.	-	.	ID=PMILG00000005726.1-exon2;Parent=PMILG00000005726.1
scaffold_70	AUGUSTUS	exon	5431205	5431408	.	-	.	ID=PMILG00000005726.1-exon3;Parent=PMILG00000005726.1
scaffold_70	AUGUSTUS	exon	5431787	5431986	.	-	.	ID=PMILG00000005726.1-exon4;Parent=PMILG00000005726.1
scaffold_70	AUGUSTUS	exon	5432388	5432479	.	-	.	ID=PMILG00000005726.1-exon5;Parent=PMILG00000005726.1
scaffold_70	AUGUSTUS	exon	5433903	5434014	.	-	.	ID=PMILG00000005726.1-exon6;Parent=PMILG00000005726.1
scaffold_70	AUGUSTUS	exon	5434143	5434233	.	-	.	ID=PMILG00000005726.1-exon7;Parent=PMILG00000005726.1
scaffold_70	AUGUSTUS	exon	5437448	5437613	.	-	.	ID=PMILG00000005726.1-exon8;Parent=PMILG00000005726.1
scaffold_70	AUGUSTUS	exon	5441137	5441370	.	-	.	ID=PMILG00000005726.1-exon9;Parent=PMILG00000005726.1
scaffold_70	AUGUSTUS	CDS	5429118	5429347	.	-	2	ID=PMILG00000005726.1-cds1;Parent=PMILG00000005726.1
scaffold_70	AUGUSTUS	CDS	5430900	5430926	.	-	2	ID=PMILG00000005726.1-cds2;Parent=PMILG00000005726.1
scaffold_70	AUGUSTUS	CDS	5431205	5431408	.	-	2	ID=PMILG00000005726.1-cds3;Parent=PMILG00000005726.1
scaffold_70	AUGUSTUS	CDS	5431787	5431986	.	-	1	ID=PMILG00000005726.1-cds4;Parent=PMILG00000005726.1
scaffold_70	AUGUSTUS	CDS	5432388	5432479	.	-	0	ID=PMILG00000005726.1-cds5;Parent=PMILG00000005726.1
scaffold_70	AUGUSTUS	CDS	5433903	5434014	.	-	1	ID=PMILG00000005726.1-cds6;Parent=PMILG00000005726.1
scaffold_70	AUGUSTUS	CDS	5434143	5434233	.	-	2	ID=PMILG00000005726.1-cds7;Parent=PMILG00000005726.1
scaffold_70	AUGUSTUS	CDS	5437448	5437613	.	-	0	ID=PMILG00000005726.1-cds8;Parent=PMILG00000005726.1
scaffold_70	AUGUSTUS	CDS	5441137	5441370	.	-	0	ID=PMILG00000005726.1-cds9;Parent=PMILG00000005726.1
scaffold_70	.	gene	5445357	5459325	.	-	.	ID=PMILG00000005727;Name=scaffold_70.g21755.t1
scaffold_70	.	mRNA	5445357	5459325	.	-	.	ID=PMILG00000005727.1;Parent=PMILG00000005727;Name=scaffold_70.g21755.t1
scaffold_70	.	exon	5445357	5447170	.	-	.	ID=PMILG00000005727.1-exon1;Parent=PMILG00000005727.1
scaffold_70	.	exon	5447282	5447349	.	-	.	ID=PMILG00000005727.1-exon2;Parent=PMILG00000005727.1
scaffold_70	.	exon	5448869	5449008	.	-	.	ID=PMILG00000005727.1-exon3;Parent=PMILG00000005727.1
scaffold_70	.	exon	5449123	5449318	.	-	.	ID=PMILG00000005727.1-exon4;Parent=PMILG00000005727.1
scaffold_70	.	exon	5449489	5449637	.	-	.	ID=PMILG00000005727.1-exon5;Parent=PMILG00000005727.1
scaffold_70	.	exon	5449867	5450037	.	-	.	ID=PMILG00000005727.1-exon6;Parent=PMILG00000005727.1
scaffold_70	.	exon	5452804	5453032	.	-	.	ID=PMILG00000005727.1-exon7;Parent=PMILG00000005727.1
scaffold_70	.	exon	5453825	5453973	.	-	.	ID=PMILG00000005727.1-exon8;Parent=PMILG00000005727.1
scaffold_70	.	exon	5455350	5455460	.	-	.	ID=PMILG00000005727.1-exon9;Parent=PMILG00000005727.1
scaffold_70	.	exon	5455857	5455947	.	-	.	ID=PMILG00000005727.1-exon10;Parent=PMILG00000005727.1
scaffold_70	.	exon	5459155	5459325	.	-	.	ID=PMILG00000005727.1-exon11;Parent=PMILG00000005727.1
scaffold_70	.	CDS	5447317	5447349	.	-	0	ID=PMILG00000005727.1-cds1;Parent=PMILG00000005727.1
scaffold_70	.	CDS	5448869	5449008	.	-	2	ID=PMILG00000005727.1-cds2;Parent=PMILG00000005727.1
scaffold_70	.	CDS	5449123	5449318	.	-	0	ID=PMILG00000005727.1-cds3;Parent=PMILG00000005727.1
scaffold_70	.	CDS	5449489	5449637	.	-	2	ID=PMILG00000005727.1-cds4;Parent=PMILG00000005727.1
scaffold_70	.	CDS	5449867	5450037	.	-	2	ID=PMILG00000005727.1-cds5;Parent=PMILG00000005727.1
scaffold_70	.	CDS	5452804	5453032	.	-	0	ID=PMILG00000005727.1-cds6;Parent=PMILG00000005727.1
scaffold_70	.	CDS	5453825	5453973	.	-	2	ID=PMILG00000005727.1-cds7;Parent=PMILG00000005727.1
scaffold_70	.	CDS	5455350	5455460	.	-	2	ID=PMILG00000005727.1-cds8;Parent=PMILG00000005727.1
scaffold_70	.	CDS	5455857	5455932	.	-	0	ID=PMILG00000005727.1-cds9;Parent=PMILG00000005727.1
scaffold_70	.	five_prime_UTR	5455933	5455947	.	-	.	ID=PMILG00000005727.1-five_prime_utr1;Parent=PMILG00000005727.1
scaffold_70	.	five_prime_UTR	5459155	5459325	.	-	.	ID=PMILG00000005727.1-five_prime_utr2;Parent=PMILG00000005727.1
scaffold_70	.	three_prime_UTR	5445357	5447170	.	-	.	ID=PMILG00000005727.1-three_prime_utr1;Parent=PMILG00000005727.1
scaffold_70	.	three_prime_UTR	5447282	5447316	.	-	.	ID=PMILG00000005727.1-three_prime_utr2;Parent=PMILG00000005727.1
scaffold_70	AUGUSTUS	gene	5462895	5478984	.	-	.	ID=PMILG00000005728;Name=scaffold_70.g21756.t1
scaffold_70	AUGUSTUS	mRNA	5462895	5478984	.	-	.	ID=PMILG00000005728.1;Parent=PMILG00000005728;Name=scaffold_70.g21756.t1
scaffold_70	AUGUSTUS	exon	5462895	5463280	.	-	.	ID=PMILG00000005728.1-exon1;Parent=PMILG00000005728.1
scaffold_70	AUGUSTUS	exon	5463366	5463499	.	-	.	ID=PMILG00000005728.1-exon2;Parent=PMILG00000005728.1
scaffold_70	AUGUSTUS	exon	5463581	5463720	.	-	.	ID=PMILG00000005728.1-exon3;Parent=PMILG00000005728.1
scaffold_70	AUGUSTUS	exon	5464479	5464549	.	-	.	ID=PMILG00000005728.1-exon4;Parent=PMILG00000005728.1
scaffold_70	AUGUSTUS	exon	5464791	5465006	.	-	.	ID=PMILG00000005728.1-exon5;Parent=PMILG00000005728.1
scaffold_70	AUGUSTUS	exon	5465294	5465386	.	-	.	ID=PMILG00000005728.1-exon6;Parent=PMILG00000005728.1
scaffold_70	AUGUSTUS	exon	5465674	5465820	.	-	.	ID=PMILG00000005728.1-exon7;Parent=PMILG00000005728.1
scaffold_70	AUGUSTUS	exon	5466211	5466378	.	-	.	ID=PMILG00000005728.1-exon8;Parent=PMILG00000005728.1
scaffold_70	AUGUSTUS	exon	5466576	5466728	.	-	.	ID=PMILG00000005728.1-exon9;Parent=PMILG00000005728.1
scaffold_70	AUGUSTUS	exon	5467769	5467979	.	-	.	ID=PMILG00000005728.1-exon10;Parent=PMILG00000005728.1
scaffold_70	AUGUSTUS	exon	5469620	5469784	.	-	.	ID=PMILG00000005728.1-exon11;Parent=PMILG00000005728.1
scaffold_70	AUGUSTUS	exon	5469932	5470132	.	-	.	ID=PMILG00000005728.1-exon12;Parent=PMILG00000005728.1
scaffold_70	AUGUSTUS	exon	5470823	5470960	.	-	.	ID=PMILG00000005728.1-exon13;Parent=PMILG00000005728.1
scaffold_70	AUGUSTUS	exon	5471146	5471301	.	-	.	ID=PMILG00000005728.1-exon14;Parent=PMILG00000005728.1
scaffold_70	AUGUSTUS	exon	5471521	5471583	.	-	.	ID=PMILG00000005728.1-exon15;Parent=PMILG00000005728.1
scaffold_70	AUGUSTUS	exon	5471751	5471935	.	-	.	ID=PMILG00000005728.1-exon16;Parent=PMILG00000005728.1
scaffold_70	AUGUSTUS	exon	5475777	5476220	.	-	.	ID=PMILG00000005728.1-exon17;Parent=PMILG00000005728.1
scaffold_70	AUGUSTUS	exon	5477180	5477201	.	-	.	ID=PMILG00000005728.1-exon18;Parent=PMILG00000005728.1
scaffold_70	AUGUSTUS	exon	5478964	5478984	.	-	.	ID=PMILG00000005728.1-exon19;Parent=PMILG00000005728.1
scaffold_70	AUGUSTUS	CDS	5462895	5463280	.	-	2	ID=PMILG00000005728.1-cds1;Parent=PMILG00000005728.1
scaffold_70	AUGUSTUS	CDS	5463366	5463499	.	-	1	ID=PMILG00000005728.1-cds2;Parent=PMILG00000005728.1
scaffold_70	AUGUSTUS	CDS	5463581	5463720	.	-	0	ID=PMILG00000005728.1-cds3;Parent=PMILG00000005728.1
scaffold_70	AUGUSTUS	CDS	5464479	5464549	.	-	2	ID=PMILG00000005728.1-cds4;Parent=PMILG00000005728.1
scaffold_70	AUGUSTUS	CDS	5464791	5465006	.	-	2	ID=PMILG00000005728.1-cds5;Parent=PMILG00000005728.1
scaffold_70	AUGUSTUS	CDS	5465294	5465386	.	-	2	ID=PMILG00000005728.1-cds6;Parent=PMILG00000005728.1
scaffold_70	AUGUSTUS	CDS	5465674	5465820	.	-	2	ID=PMILG00000005728.1-cds7;Parent=PMILG00000005728.1
scaffold_70	AUGUSTUS	CDS	5466211	5466378	.	-	2	ID=PMILG00000005728.1-cds8;Parent=PMILG00000005728.1
scaffold_70	AUGUSTUS	CDS	5466576	5466728	.	-	2	ID=PMILG00000005728.1-cds9;Parent=PMILG00000005728.1
scaffold_70	AUGUSTUS	CDS	5467769	5467979	.	-	0	ID=PMILG00000005728.1-cds10;Parent=PMILG00000005728.1
scaffold_70	AUGUSTUS	CDS	5469620	5469784	.	-	0	ID=PMILG00000005728.1-cds11;Parent=PMILG00000005728.1
scaffold_70	AUGUSTUS	CDS	5469932	5470132	.	-	0	ID=PMILG00000005728.1-cds12;Parent=PMILG00000005728.1
scaffold_70	AUGUSTUS	CDS	5470823	5470960	.	-	0	ID=PMILG00000005728.1-cds13;Parent=PMILG00000005728.1
scaffold_70	AUGUSTUS	CDS	5471146	5471301	.	-	0	ID=PMILG00000005728.1-cds14;Parent=PMILG00000005728.1
scaffold_70	AUGUSTUS	CDS	5471521	5471583	.	-	0	ID=PMILG00000005728.1-cds15;Parent=PMILG00000005728.1
scaffold_70	AUGUSTUS	CDS	5471751	5471935	.	-	2	ID=PMILG00000005728.1-cds16;Parent=PMILG00000005728.1
scaffold_70	AUGUSTUS	CDS	5475777	5476220	.	-	2	ID=PMILG00000005728.1-cds17;Parent=PMILG00000005728.1
scaffold_70	AUGUSTUS	CDS	5477180	5477201	.	-	0	ID=PMILG00000005728.1-cds18;Parent=PMILG00000005728.1
scaffold_70	AUGUSTUS	CDS	5478964	5478984	.	-	0	ID=PMILG00000005728.1-cds19;Parent=PMILG00000005728.1
scaffold_70	AUGUSTUS	gene	5482659	5498262	.	-	.	ID=PMILG00000005729;Name=scaffold_70.g21757.t1
scaffold_70	AUGUSTUS	mRNA	5482659	5498262	.	-	.	ID=PMILG00000005729.1;Parent=PMILG00000005729;Name=scaffold_70.g21757.t1
scaffold_70	AUGUSTUS	exon	5482659	5482866	.	-	.	ID=PMILG00000005729.1-exon1;Parent=PMILG00000005729.1
scaffold_70	AUGUSTUS	exon	5483553	5483668	.	-	.	ID=PMILG00000005729.1-exon2;Parent=PMILG00000005729.1
scaffold_70	AUGUSTUS	exon	5483760	5483875	.	-	.	ID=PMILG00000005729.1-exon3;Parent=PMILG00000005729.1
scaffold_70	AUGUSTUS	exon	5483973	5484131	.	-	.	ID=PMILG00000005729.1-exon4;Parent=PMILG00000005729.1
scaffold_70	AUGUSTUS	exon	5484252	5484354	.	-	.	ID=PMILG00000005729.1-exon5;Parent=PMILG00000005729.1
scaffold_70	AUGUSTUS	exon	5484477	5484543	.	-	.	ID=PMILG00000005729.1-exon6;Parent=PMILG00000005729.1
scaffold_70	AUGUSTUS	exon	5485686	5485926	.	-	.	ID=PMILG00000005729.1-exon7;Parent=PMILG00000005729.1
scaffold_70	AUGUSTUS	exon	5486025	5486148	.	-	.	ID=PMILG00000005729.1-exon8;Parent=PMILG00000005729.1
scaffold_70	AUGUSTUS	exon	5486391	5486568	.	-	.	ID=PMILG00000005729.1-exon9;Parent=PMILG00000005729.1
scaffold_70	AUGUSTUS	exon	5487566	5487686	.	-	.	ID=PMILG00000005729.1-exon10;Parent=PMILG00000005729.1
scaffold_70	AUGUSTUS	exon	5487859	5487905	.	-	.	ID=PMILG00000005729.1-exon11;Parent=PMILG00000005729.1
scaffold_70	AUGUSTUS	exon	5488003	5488091	.	-	.	ID=PMILG00000005729.1-exon12;Parent=PMILG00000005729.1
scaffold_70	AUGUSTUS	exon	5488188	5488225	.	-	.	ID=PMILG00000005729.1-exon13;Parent=PMILG00000005729.1
scaffold_70	AUGUSTUS	exon	5488339	5488375	.	-	.	ID=PMILG00000005729.1-exon14;Parent=PMILG00000005729.1
scaffold_70	AUGUSTUS	exon	5489869	5490048	.	-	.	ID=PMILG00000005729.1-exon15;Parent=PMILG00000005729.1
scaffold_70	AUGUSTUS	exon	5490635	5490760	.	-	.	ID=PMILG00000005729.1-exon16;Parent=PMILG00000005729.1
scaffold_70	AUGUSTUS	exon	5491342	5491461	.	-	.	ID=PMILG00000005729.1-exon17;Parent=PMILG00000005729.1
scaffold_70	AUGUSTUS	exon	5493123	5493261	.	-	.	ID=PMILG00000005729.1-exon18;Parent=PMILG00000005729.1
scaffold_70	AUGUSTUS	exon	5493629	5493815	.	-	.	ID=PMILG00000005729.1-exon19;Parent=PMILG00000005729.1
scaffold_70	AUGUSTUS	exon	5497878	5498120	.	-	.	ID=PMILG00000005729.1-exon20;Parent=PMILG00000005729.1
scaffold_70	AUGUSTUS	exon	5498253	5498262	.	-	.	ID=PMILG00000005729.1-exon21;Parent=PMILG00000005729.1
scaffold_70	AUGUSTUS	CDS	5482659	5482866	.	-	1	ID=PMILG00000005729.1-cds1;Parent=PMILG00000005729.1
scaffold_70	AUGUSTUS	CDS	5483553	5483668	.	-	0	ID=PMILG00000005729.1-cds2;Parent=PMILG00000005729.1
scaffold_70	AUGUSTUS	CDS	5483760	5483875	.	-	2	ID=PMILG00000005729.1-cds3;Parent=PMILG00000005729.1
scaffold_70	AUGUSTUS	CDS	5483973	5484131	.	-	2	ID=PMILG00000005729.1-cds4;Parent=PMILG00000005729.1
scaffold_70	AUGUSTUS	CDS	5484252	5484354	.	-	0	ID=PMILG00000005729.1-cds5;Parent=PMILG00000005729.1
scaffold_70	AUGUSTUS	CDS	5484477	5484543	.	-	1	ID=PMILG00000005729.1-cds6;Parent=PMILG00000005729.1
scaffold_70	AUGUSTUS	CDS	5485686	5485926	.	-	2	ID=PMILG00000005729.1-cds7;Parent=PMILG00000005729.1
scaffold_70	AUGUSTUS	CDS	5486025	5486148	.	-	0	ID=PMILG00000005729.1-cds8;Parent=PMILG00000005729.1
scaffold_70	AUGUSTUS	CDS	5486391	5486568	.	-	1	ID=PMILG00000005729.1-cds9;Parent=PMILG00000005729.1
scaffold_70	AUGUSTUS	CDS	5487566	5487686	.	-	2	ID=PMILG00000005729.1-cds10;Parent=PMILG00000005729.1
scaffold_70	AUGUSTUS	CDS	5487859	5487905	.	-	1	ID=PMILG00000005729.1-cds11;Parent=PMILG00000005729.1
scaffold_70	AUGUSTUS	CDS	5488003	5488091	.	-	0	ID=PMILG00000005729.1-cds12;Parent=PMILG00000005729.1
scaffold_70	AUGUSTUS	CDS	5488188	5488225	.	-	2	ID=PMILG00000005729.1-cds13;Parent=PMILG00000005729.1
scaffold_70	AUGUSTUS	CDS	5488339	5488375	.	-	0	ID=PMILG00000005729.1-cds14;Parent=PMILG00000005729.1
scaffold_70	AUGUSTUS	CDS	5489869	5490048	.	-	0	ID=PMILG00000005729.1-cds15;Parent=PMILG00000005729.1
scaffold_70	AUGUSTUS	CDS	5490635	5490760	.	-	0	ID=PMILG00000005729.1-cds16;Parent=PMILG00000005729.1
scaffold_70	AUGUSTUS	CDS	5491342	5491461	.	-	0	ID=PMILG00000005729.1-cds17;Parent=PMILG00000005729.1
scaffold_70	AUGUSTUS	CDS	5493123	5493261	.	-	1	ID=PMILG00000005729.1-cds18;Parent=PMILG00000005729.1
scaffold_70	AUGUSTUS	CDS	5493629	5493815	.	-	2	ID=PMILG00000005729.1-cds19;Parent=PMILG00000005729.1
scaffold_70	AUGUSTUS	CDS	5497878	5498120	.	-	2	ID=PMILG00000005729.1-cds20;Parent=PMILG00000005729.1
scaffold_70	AUGUSTUS	CDS	5498253	5498262	.	-	0	ID=PMILG00000005729.1-cds21;Parent=PMILG00000005729.1
scaffold_70	.	gene	5511751	5523874	.	+	.	ID=PMILG00000005730;Name=scaffold_70.g21758.t1
scaffold_70	.	mRNA	5511751	5523874	.	+	.	ID=PMILG00000005730.1;Parent=PMILG00000005730;Name=scaffold_70.g21758.t1
scaffold_70	.	exon	5511751	5511897	.	+	.	ID=PMILG00000005730.1-exon1;Parent=PMILG00000005730.1
scaffold_70	.	exon	5516837	5517352	.	+	.	ID=PMILG00000005730.1-exon2;Parent=PMILG00000005730.1
scaffold_70	.	exon	5518357	5518907	.	+	.	ID=PMILG00000005730.1-exon3;Parent=PMILG00000005730.1
scaffold_70	.	exon	5522474	5523874	.	+	.	ID=PMILG00000005730.1-exon4;Parent=PMILG00000005730.1
scaffold_70	.	CDS	5518454	5518907	.	+	0	ID=PMILG00000005730.1-cds1;Parent=PMILG00000005730.1
scaffold_70	.	CDS	5522474	5523114	.	+	2	ID=PMILG00000005730.1-cds2;Parent=PMILG00000005730.1
scaffold_70	.	five_prime_UTR	5511751	5511897	.	+	.	ID=PMILG00000005730.1-five_prime_utr1;Parent=PMILG00000005730.1
scaffold_70	.	five_prime_UTR	5516837	5517352	.	+	.	ID=PMILG00000005730.1-five_prime_utr2;Parent=PMILG00000005730.1
scaffold_70	.	five_prime_UTR	5518357	5518453	.	+	.	ID=PMILG00000005730.1-five_prime_utr3;Parent=PMILG00000005730.1
scaffold_70	.	three_prime_UTR	5523115	5523874	.	+	.	ID=PMILG00000005730.1-three_prime_utr1;Parent=PMILG00000005730.1
scaffold_70	AUGUSTUS	gene	5544504	5562735	.	+	.	ID=PMILG00000005731;Name=scaffold_70.g21759.t1
scaffold_70	AUGUSTUS	mRNA	5544504	5562735	.	+	.	ID=PMILG00000005731.1;Parent=PMILG00000005731;Name=scaffold_70.g21759.t1
scaffold_70	AUGUSTUS	exon	5544504	5544573	.	+	.	ID=PMILG00000005731.1-exon1;Parent=PMILG00000005731.1
scaffold_70	AUGUSTUS	exon	5547562	5547596	.	+	.	ID=PMILG00000005731.1-exon2;Parent=PMILG00000005731.1
scaffold_70	AUGUSTUS	exon	5547720	5547798	.	+	.	ID=PMILG00000005731.1-exon3;Parent=PMILG00000005731.1
scaffold_70	AUGUSTUS	exon	5560821	5560896	.	+	.	ID=PMILG00000005731.1-exon4;Parent=PMILG00000005731.1
scaffold_70	AUGUSTUS	exon	5562723	5562735	.	+	.	ID=PMILG00000005731.1-exon5;Parent=PMILG00000005731.1
scaffold_70	AUGUSTUS	CDS	5544504	5544573	.	+	0	ID=PMILG00000005731.1-cds1;Parent=PMILG00000005731.1
scaffold_70	AUGUSTUS	CDS	5547562	5547596	.	+	2	ID=PMILG00000005731.1-cds2;Parent=PMILG00000005731.1
scaffold_70	AUGUSTUS	CDS	5547720	5547798	.	+	0	ID=PMILG00000005731.1-cds3;Parent=PMILG00000005731.1
scaffold_70	AUGUSTUS	CDS	5560821	5560896	.	+	2	ID=PMILG00000005731.1-cds4;Parent=PMILG00000005731.1
scaffold_70	AUGUSTUS	CDS	5562723	5562735	.	+	1	ID=PMILG00000005731.1-cds5;Parent=PMILG00000005731.1
scaffold_70	AUGUSTUS	gene	5562827	5580534	.	+	.	ID=PMILG00000005732;Name=scaffold_70.g21760.t1
scaffold_70	AUGUSTUS	mRNA	5562827	5580534	.	+	.	ID=PMILG00000005732.1;Parent=PMILG00000005732;Name=scaffold_70.g21760.t1
scaffold_70	AUGUSTUS	exon	5562827	5562835	.	+	.	ID=PMILG00000005732.1-exon1;Parent=PMILG00000005732.1
scaffold_70	AUGUSTUS	exon	5566482	5566560	.	+	.	ID=PMILG00000005732.1-exon2;Parent=PMILG00000005732.1
scaffold_70	AUGUSTUS	exon	5566689	5566726	.	+	.	ID=PMILG00000005732.1-exon3;Parent=PMILG00000005732.1
scaffold_70	AUGUSTUS	exon	5578810	5578886	.	+	.	ID=PMILG00000005732.1-exon4;Parent=PMILG00000005732.1
scaffold_70	AUGUSTUS	exon	5580525	5580534	.	+	.	ID=PMILG00000005732.1-exon5;Parent=PMILG00000005732.1
scaffold_70	AUGUSTUS	CDS	5562827	5562835	.	+	0	ID=PMILG00000005732.1-cds1;Parent=PMILG00000005732.1
scaffold_70	AUGUSTUS	CDS	5566482	5566560	.	+	0	ID=PMILG00000005732.1-cds2;Parent=PMILG00000005732.1
scaffold_70	AUGUSTUS	CDS	5566689	5566726	.	+	2	ID=PMILG00000005732.1-cds3;Parent=PMILG00000005732.1
scaffold_70	AUGUSTUS	CDS	5578810	5578886	.	+	0	ID=PMILG00000005732.1-cds4;Parent=PMILG00000005732.1
scaffold_70	AUGUSTUS	CDS	5580525	5580534	.	+	1	ID=PMILG00000005732.1-cds5;Parent=PMILG00000005732.1
scaffold_70	AUGUSTUS	gene	5581028	5583695	.	+	.	ID=PMILG00000005733;Name=scaffold_70.g21761.t1
scaffold_70	AUGUSTUS	mRNA	5581028	5583695	.	+	.	ID=PMILG00000005733.1;Parent=PMILG00000005733;Name=scaffold_70.g21761.t1
scaffold_70	AUGUSTUS	exon	5581028	5581124	.	+	.	ID=PMILG00000005733.1-exon1;Parent=PMILG00000005733.1
scaffold_70	AUGUSTUS	exon	5582285	5582319	.	+	.	ID=PMILG00000005733.1-exon2;Parent=PMILG00000005733.1
scaffold_70	AUGUSTUS	exon	5582595	5582673	.	+	.	ID=PMILG00000005733.1-exon3;Parent=PMILG00000005733.1
scaffold_70	AUGUSTUS	exon	5582817	5582854	.	+	.	ID=PMILG00000005733.1-exon4;Parent=PMILG00000005733.1
scaffold_70	AUGUSTUS	exon	5583681	5583695	.	+	.	ID=PMILG00000005733.1-exon5;Parent=PMILG00000005733.1
scaffold_70	AUGUSTUS	CDS	5581028	5581124	.	+	0	ID=PMILG00000005733.1-cds1;Parent=PMILG00000005733.1
scaffold_70	AUGUSTUS	CDS	5582285	5582319	.	+	2	ID=PMILG00000005733.1-cds2;Parent=PMILG00000005733.1
scaffold_70	AUGUSTUS	CDS	5582595	5582673	.	+	0	ID=PMILG00000005733.1-cds3;Parent=PMILG00000005733.1
scaffold_70	AUGUSTUS	CDS	5582817	5582854	.	+	2	ID=PMILG00000005733.1-cds4;Parent=PMILG00000005733.1
scaffold_70	AUGUSTUS	CDS	5583681	5583695	.	+	0	ID=PMILG00000005733.1-cds5;Parent=PMILG00000005733.1
scaffold_70	AUGUSTUS	gene	5592553	5592966	.	-	.	ID=PMILG00000005734;Name=scaffold_70.g21762.t1
scaffold_70	AUGUSTUS	mRNA	5592553	5592966	.	-	.	ID=PMILG00000005734.1;Parent=PMILG00000005734;Name=scaffold_70.g21762.t1
scaffold_70	AUGUSTUS	exon	5592553	5592776	.	-	.	ID=PMILG00000005734.1-exon1;Parent=PMILG00000005734.1
scaffold_70	AUGUSTUS	exon	5592957	5592966	.	-	.	ID=PMILG00000005734.1-exon2;Parent=PMILG00000005734.1
scaffold_70	AUGUSTUS	CDS	5592553	5592776	.	-	2	ID=PMILG00000005734.1-cds1;Parent=PMILG00000005734.1
scaffold_70	AUGUSTUS	CDS	5592957	5592966	.	-	0	ID=PMILG00000005734.1-cds2;Parent=PMILG00000005734.1
scaffold_70	.	gene	5594116	5604426	.	+	.	ID=PMILG00000005735;Name=scaffold_70.g21763.t1
scaffold_70	.	mRNA	5594116	5604426	.	+	.	ID=PMILG00000005735.1;Parent=PMILG00000005735;Name=scaffold_70.g21763.t1
scaffold_70	.	exon	5594116	5594259	.	+	.	ID=PMILG00000005735.1-exon1;Parent=PMILG00000005735.1
scaffold_70	.	exon	5594860	5594934	.	+	.	ID=PMILG00000005735.1-exon2;Parent=PMILG00000005735.1
scaffold_70	.	exon	5596240	5596351	.	+	.	ID=PMILG00000005735.1-exon3;Parent=PMILG00000005735.1
scaffold_70	.	exon	5596485	5596613	.	+	.	ID=PMILG00000005735.1-exon4;Parent=PMILG00000005735.1
scaffold_70	.	exon	5598745	5598811	.	+	.	ID=PMILG00000005735.1-exon5;Parent=PMILG00000005735.1
scaffold_70	.	exon	5598945	5599034	.	+	.	ID=PMILG00000005735.1-exon6;Parent=PMILG00000005735.1
scaffold_70	.	exon	5599134	5599187	.	+	.	ID=PMILG00000005735.1-exon7;Parent=PMILG00000005735.1
scaffold_70	.	exon	5599858	5599920	.	+	.	ID=PMILG00000005735.1-exon8;Parent=PMILG00000005735.1
scaffold_70	.	exon	5600085	5600218	.	+	.	ID=PMILG00000005735.1-exon9;Parent=PMILG00000005735.1
scaffold_70	.	exon	5601720	5601812	.	+	.	ID=PMILG00000005735.1-exon10;Parent=PMILG00000005735.1
scaffold_70	.	exon	5601933	5601983	.	+	.	ID=PMILG00000005735.1-exon11;Parent=PMILG00000005735.1
scaffold_70	.	exon	5602109	5602253	.	+	.	ID=PMILG00000005735.1-exon12;Parent=PMILG00000005735.1
scaffold_70	.	exon	5602630	5602905	.	+	.	ID=PMILG00000005735.1-exon13;Parent=PMILG00000005735.1
scaffold_70	.	exon	5603519	5604426	.	+	.	ID=PMILG00000005735.1-exon14;Parent=PMILG00000005735.1
scaffold_70	.	CDS	5594894	5594934	.	+	0	ID=PMILG00000005735.1-cds1;Parent=PMILG00000005735.1
scaffold_70	.	CDS	5596240	5596351	.	+	1	ID=PMILG00000005735.1-cds2;Parent=PMILG00000005735.1
scaffold_70	.	CDS	5596485	5596613	.	+	0	ID=PMILG00000005735.1-cds3;Parent=PMILG00000005735.1
scaffold_70	.	CDS	5598745	5598811	.	+	0	ID=PMILG00000005735.1-cds4;Parent=PMILG00000005735.1
scaffold_70	.	CDS	5598945	5599034	.	+	2	ID=PMILG00000005735.1-cds5;Parent=PMILG00000005735.1
scaffold_70	.	CDS	5599134	5599187	.	+	2	ID=PMILG00000005735.1-cds6;Parent=PMILG00000005735.1
scaffold_70	.	CDS	5599858	5599920	.	+	2	ID=PMILG00000005735.1-cds7;Parent=PMILG00000005735.1
scaffold_70	.	CDS	5600085	5600218	.	+	2	ID=PMILG00000005735.1-cds8;Parent=PMILG00000005735.1
scaffold_70	.	CDS	5601720	5601812	.	+	0	ID=PMILG00000005735.1-cds9;Parent=PMILG00000005735.1
scaffold_70	.	CDS	5601933	5601983	.	+	0	ID=PMILG00000005735.1-cds10;Parent=PMILG00000005735.1
scaffold_70	.	CDS	5602109	5602253	.	+	0	ID=PMILG00000005735.1-cds11;Parent=PMILG00000005735.1
scaffold_70	.	CDS	5602630	5602889	.	+	2	ID=PMILG00000005735.1-cds12;Parent=PMILG00000005735.1
scaffold_70	.	five_prime_UTR	5594116	5594259	.	+	.	ID=PMILG00000005735.1-five_prime_utr1;Parent=PMILG00000005735.1
scaffold_70	.	five_prime_UTR	5594860	5594893	.	+	.	ID=PMILG00000005735.1-five_prime_utr2;Parent=PMILG00000005735.1
scaffold_70	.	three_prime_UTR	5602890	5602905	.	+	.	ID=PMILG00000005735.1-three_prime_utr1;Parent=PMILG00000005735.1
scaffold_70	.	three_prime_UTR	5603519	5604426	.	+	.	ID=PMILG00000005735.1-three_prime_utr2;Parent=PMILG00000005735.1
scaffold_70	.	mRNA	5594116	5604426	.	+	.	ID=PMILG00000005735.2;Parent=PMILG00000005735;Name=scaffold_70.g21763.t1
scaffold_70	.	exon	5594116	5594259	.	+	.	ID=PMILG00000005735.2-exon1;Parent=PMILG00000005735.2
scaffold_70	.	exon	5594860	5594934	.	+	.	ID=PMILG00000005735.2-exon2;Parent=PMILG00000005735.2
scaffold_70	.	exon	5596240	5596351	.	+	.	ID=PMILG00000005735.2-exon3;Parent=PMILG00000005735.2
scaffold_70	.	exon	5596485	5596613	.	+	.	ID=PMILG00000005735.2-exon4;Parent=PMILG00000005735.2
scaffold_70	.	exon	5598745	5598811	.	+	.	ID=PMILG00000005735.2-exon5;Parent=PMILG00000005735.2
scaffold_70	.	exon	5598945	5599034	.	+	.	ID=PMILG00000005735.2-exon6;Parent=PMILG00000005735.2
scaffold_70	.	exon	5599134	5599187	.	+	.	ID=PMILG00000005735.2-exon7;Parent=PMILG00000005735.2
scaffold_70	.	exon	5599858	5599920	.	+	.	ID=PMILG00000005735.2-exon8;Parent=PMILG00000005735.2
scaffold_70	.	exon	5600085	5600218	.	+	.	ID=PMILG00000005735.2-exon9;Parent=PMILG00000005735.2
scaffold_70	.	exon	5601720	5601812	.	+	.	ID=PMILG00000005735.2-exon10;Parent=PMILG00000005735.2
scaffold_70	.	exon	5601933	5601983	.	+	.	ID=PMILG00000005735.2-exon11;Parent=PMILG00000005735.2
scaffold_70	.	exon	5602109	5602253	.	+	.	ID=PMILG00000005735.2-exon12;Parent=PMILG00000005735.2
scaffold_70	.	exon	5602630	5604426	.	+	.	ID=PMILG00000005735.2-exon13;Parent=PMILG00000005735.2
scaffold_70	.	CDS	5594894	5594934	.	+	0	ID=PMILG00000005735.2-cds1;Parent=PMILG00000005735.2
scaffold_70	.	CDS	5596240	5596351	.	+	1	ID=PMILG00000005735.2-cds2;Parent=PMILG00000005735.2
scaffold_70	.	CDS	5596485	5596613	.	+	0	ID=PMILG00000005735.2-cds3;Parent=PMILG00000005735.2
scaffold_70	.	CDS	5598745	5598811	.	+	0	ID=PMILG00000005735.2-cds4;Parent=PMILG00000005735.2
scaffold_70	.	CDS	5598945	5599034	.	+	2	ID=PMILG00000005735.2-cds5;Parent=PMILG00000005735.2
scaffold_70	.	CDS	5599134	5599187	.	+	2	ID=PMILG00000005735.2-cds6;Parent=PMILG00000005735.2
scaffold_70	.	CDS	5599858	5599920	.	+	2	ID=PMILG00000005735.2-cds7;Parent=PMILG00000005735.2
scaffold_70	.	CDS	5600085	5600218	.	+	2	ID=PMILG00000005735.2-cds8;Parent=PMILG00000005735.2
scaffold_70	.	CDS	5601720	5601812	.	+	0	ID=PMILG00000005735.2-cds9;Parent=PMILG00000005735.2
scaffold_70	.	CDS	5601933	5601983	.	+	0	ID=PMILG00000005735.2-cds10;Parent=PMILG00000005735.2
scaffold_70	.	CDS	5602109	5602253	.	+	0	ID=PMILG00000005735.2-cds11;Parent=PMILG00000005735.2
scaffold_70	.	CDS	5602630	5602889	.	+	2	ID=PMILG00000005735.2-cds12;Parent=PMILG00000005735.2
scaffold_70	.	five_prime_UTR	5594116	5594259	.	+	.	ID=PMILG00000005735.2-five_prime_utr1;Parent=PMILG00000005735.2
scaffold_70	.	five_prime_UTR	5594860	5594893	.	+	.	ID=PMILG00000005735.2-five_prime_utr2;Parent=PMILG00000005735.2
scaffold_70	.	three_prime_UTR	5602890	5604426	.	+	.	ID=PMILG00000005735.2-three_prime_utr1;Parent=PMILG00000005735.2
scaffold_70	.	gene	5604511	5615778	.	+	.	ID=PMILG00000005736;Name=scaffold_70.g21764.t1
scaffold_70	.	mRNA	5604511	5615778	.	+	.	ID=PMILG00000005736.1;Parent=PMILG00000005736;Name=scaffold_70.g21764.t1
scaffold_70	.	exon	5604511	5604599	.	+	.	ID=PMILG00000005736.1-exon1;Parent=PMILG00000005736.1
scaffold_70	.	exon	5606131	5606353	.	+	.	ID=PMILG00000005736.1-exon2;Parent=PMILG00000005736.1
scaffold_70	.	exon	5606648	5606731	.	+	.	ID=PMILG00000005736.1-exon3;Parent=PMILG00000005736.1
scaffold_70	.	exon	5607461	5607602	.	+	.	ID=PMILG00000005736.1-exon4;Parent=PMILG00000005736.1
scaffold_70	.	exon	5608741	5608881	.	+	.	ID=PMILG00000005736.1-exon5;Parent=PMILG00000005736.1
scaffold_70	.	exon	5610381	5610525	.	+	.	ID=PMILG00000005736.1-exon6;Parent=PMILG00000005736.1
scaffold_70	.	exon	5610674	5610874	.	+	.	ID=PMILG00000005736.1-exon7;Parent=PMILG00000005736.1
scaffold_70	.	exon	5612755	5612895	.	+	.	ID=PMILG00000005736.1-exon8;Parent=PMILG00000005736.1
scaffold_70	.	exon	5612985	5613170	.	+	.	ID=PMILG00000005736.1-exon9;Parent=PMILG00000005736.1
scaffold_70	.	exon	5614480	5614586	.	+	.	ID=PMILG00000005736.1-exon10;Parent=PMILG00000005736.1
scaffold_70	.	exon	5614698	5615778	.	+	.	ID=PMILG00000005736.1-exon11;Parent=PMILG00000005736.1
scaffold_70	.	CDS	5606133	5606353	.	+	0	ID=PMILG00000005736.1-cds1;Parent=PMILG00000005736.1
scaffold_70	.	CDS	5606648	5606731	.	+	1	ID=PMILG00000005736.1-cds2;Parent=PMILG00000005736.1
scaffold_70	.	CDS	5607461	5607602	.	+	1	ID=PMILG00000005736.1-cds3;Parent=PMILG00000005736.1
scaffold_70	.	CDS	5608741	5608881	.	+	0	ID=PMILG00000005736.1-cds4;Parent=PMILG00000005736.1
scaffold_70	.	CDS	5610381	5610525	.	+	0	ID=PMILG00000005736.1-cds5;Parent=PMILG00000005736.1
scaffold_70	.	CDS	5610674	5610874	.	+	2	ID=PMILG00000005736.1-cds6;Parent=PMILG00000005736.1
scaffold_70	.	CDS	5612755	5612895	.	+	2	ID=PMILG00000005736.1-cds7;Parent=PMILG00000005736.1
scaffold_70	.	CDS	5612985	5613170	.	+	2	ID=PMILG00000005736.1-cds8;Parent=PMILG00000005736.1
scaffold_70	.	CDS	5614480	5614586	.	+	2	ID=PMILG00000005736.1-cds9;Parent=PMILG00000005736.1
scaffold_70	.	CDS	5614698	5614874	.	+	0	ID=PMILG00000005736.1-cds10;Parent=PMILG00000005736.1
scaffold_70	.	five_prime_UTR	5604511	5604599	.	+	.	ID=PMILG00000005736.1-five_prime_utr1;Parent=PMILG00000005736.1
scaffold_70	.	five_prime_UTR	5606131	5606132	.	+	.	ID=PMILG00000005736.1-five_prime_utr2;Parent=PMILG00000005736.1
scaffold_70	.	three_prime_UTR	5614875	5615778	.	+	.	ID=PMILG00000005736.1-three_prime_utr1;Parent=PMILG00000005736.1
scaffold_70	.	gene	5626385	5629235	.	+	.	ID=PMILG00000005737;Name=scaffold_70.g21765.t1
scaffold_70	.	mRNA	5626385	5629235	.	+	.	ID=PMILG00000005737.1;Parent=PMILG00000005737;Name=scaffold_70.g21765.t1
scaffold_70	.	exon	5626385	5626560	.	+	.	ID=PMILG00000005737.1-exon1;Parent=PMILG00000005737.1
scaffold_70	.	exon	5627045	5627227	.	+	.	ID=PMILG00000005737.1-exon2;Parent=PMILG00000005737.1
scaffold_70	.	exon	5628587	5629235	.	+	.	ID=PMILG00000005737.1-exon3;Parent=PMILG00000005737.1
scaffold_70	.	CDS	5626458	5626560	.	+	0	ID=PMILG00000005737.1-cds1;Parent=PMILG00000005737.1
scaffold_70	.	CDS	5627045	5627227	.	+	2	ID=PMILG00000005737.1-cds2;Parent=PMILG00000005737.1
scaffold_70	.	CDS	5628587	5628909	.	+	2	ID=PMILG00000005737.1-cds3;Parent=PMILG00000005737.1
scaffold_70	.	five_prime_UTR	5626385	5626457	.	+	.	ID=PMILG00000005737.1-five_prime_utr1;Parent=PMILG00000005737.1
scaffold_70	.	three_prime_UTR	5628910	5629235	.	+	.	ID=PMILG00000005737.1-three_prime_utr1;Parent=PMILG00000005737.1
scaffold_70	AUGUSTUS	gene	5630235	5648360	.	-	.	ID=PMILG00000005738;Name=scaffold_70.g21766.t1
scaffold_70	AUGUSTUS	mRNA	5630235	5648360	.	-	.	ID=PMILG00000005738.1;Parent=PMILG00000005738;Name=scaffold_70.g21766.t1
scaffold_70	AUGUSTUS	exon	5630235	5630442	.	-	.	ID=PMILG00000005738.1-exon1;Parent=PMILG00000005738.1
scaffold_70	AUGUSTUS	exon	5631527	5631603	.	-	.	ID=PMILG00000005738.1-exon2;Parent=PMILG00000005738.1
scaffold_70	AUGUSTUS	exon	5631733	5631827	.	-	.	ID=PMILG00000005738.1-exon3;Parent=PMILG00000005738.1
scaffold_70	AUGUSTUS	exon	5631936	5632034	.	-	.	ID=PMILG00000005738.1-exon4;Parent=PMILG00000005738.1
scaffold_70	AUGUSTUS	exon	5632862	5633036	.	-	.	ID=PMILG00000005738.1-exon5;Parent=PMILG00000005738.1
scaffold_70	AUGUSTUS	exon	5633333	5633525	.	-	.	ID=PMILG00000005738.1-exon6;Parent=PMILG00000005738.1
scaffold_70	AUGUSTUS	exon	5634961	5635119	.	-	.	ID=PMILG00000005738.1-exon7;Parent=PMILG00000005738.1
scaffold_70	AUGUSTUS	exon	5635537	5635628	.	-	.	ID=PMILG00000005738.1-exon8;Parent=PMILG00000005738.1
scaffold_70	AUGUSTUS	exon	5635816	5635904	.	-	.	ID=PMILG00000005738.1-exon9;Parent=PMILG00000005738.1
scaffold_70	AUGUSTUS	exon	5636030	5636167	.	-	.	ID=PMILG00000005738.1-exon10;Parent=PMILG00000005738.1
scaffold_70	AUGUSTUS	exon	5636274	5636406	.	-	.	ID=PMILG00000005738.1-exon11;Parent=PMILG00000005738.1
scaffold_70	AUGUSTUS	exon	5636703	5636789	.	-	.	ID=PMILG00000005738.1-exon12;Parent=PMILG00000005738.1
scaffold_70	AUGUSTUS	exon	5637582	5637686	.	-	.	ID=PMILG00000005738.1-exon13;Parent=PMILG00000005738.1
scaffold_70	AUGUSTUS	exon	5638071	5638142	.	-	.	ID=PMILG00000005738.1-exon14;Parent=PMILG00000005738.1
scaffold_70	AUGUSTUS	exon	5638248	5638310	.	-	.	ID=PMILG00000005738.1-exon15;Parent=PMILG00000005738.1
scaffold_70	AUGUSTUS	exon	5639940	5640033	.	-	.	ID=PMILG00000005738.1-exon16;Parent=PMILG00000005738.1
scaffold_70	AUGUSTUS	exon	5640377	5640458	.	-	.	ID=PMILG00000005738.1-exon17;Parent=PMILG00000005738.1
scaffold_70	AUGUSTUS	exon	5641600	5641714	.	-	.	ID=PMILG00000005738.1-exon18;Parent=PMILG00000005738.1
scaffold_70	AUGUSTUS	exon	5641799	5641887	.	-	.	ID=PMILG00000005738.1-exon19;Parent=PMILG00000005738.1
scaffold_70	AUGUSTUS	exon	5642704	5642845	.	-	.	ID=PMILG00000005738.1-exon20;Parent=PMILG00000005738.1
scaffold_70	AUGUSTUS	exon	5642932	5643043	.	-	.	ID=PMILG00000005738.1-exon21;Parent=PMILG00000005738.1
scaffold_70	AUGUSTUS	exon	5643193	5643292	.	-	.	ID=PMILG00000005738.1-exon22;Parent=PMILG00000005738.1
scaffold_70	AUGUSTUS	exon	5643834	5643952	.	-	.	ID=PMILG00000005738.1-exon23;Parent=PMILG00000005738.1
scaffold_70	AUGUSTUS	exon	5644059	5644277	.	-	.	ID=PMILG00000005738.1-exon24;Parent=PMILG00000005738.1
scaffold_70	AUGUSTUS	exon	5644365	5644432	.	-	.	ID=PMILG00000005738.1-exon25;Parent=PMILG00000005738.1
scaffold_70	AUGUSTUS	exon	5645242	5645354	.	-	.	ID=PMILG00000005738.1-exon26;Parent=PMILG00000005738.1
scaffold_70	AUGUSTUS	exon	5648150	5648360	.	-	.	ID=PMILG00000005738.1-exon27;Parent=PMILG00000005738.1
scaffold_70	AUGUSTUS	CDS	5630235	5630442	.	-	1	ID=PMILG00000005738.1-cds1;Parent=PMILG00000005738.1
scaffold_70	AUGUSTUS	CDS	5631527	5631603	.	-	0	ID=PMILG00000005738.1-cds2;Parent=PMILG00000005738.1
scaffold_70	AUGUSTUS	CDS	5631733	5631827	.	-	2	ID=PMILG00000005738.1-cds3;Parent=PMILG00000005738.1
scaffold_70	AUGUSTUS	CDS	5631936	5632034	.	-	2	ID=PMILG00000005738.1-cds4;Parent=PMILG00000005738.1
scaffold_70	AUGUSTUS	CDS	5632862	5633036	.	-	0	ID=PMILG00000005738.1-cds5;Parent=PMILG00000005738.1
scaffold_70	AUGUSTUS	CDS	5633333	5633525	.	-	1	ID=PMILG00000005738.1-cds6;Parent=PMILG00000005738.1
scaffold_70	AUGUSTUS	CDS	5634961	5635119	.	-	1	ID=PMILG00000005738.1-cds7;Parent=PMILG00000005738.1
scaffold_70	AUGUSTUS	CDS	5635537	5635628	.	-	0	ID=PMILG00000005738.1-cds8;Parent=PMILG00000005738.1
scaffold_70	AUGUSTUS	CDS	5635816	5635904	.	-	2	ID=PMILG00000005738.1-cds9;Parent=PMILG00000005738.1
scaffold_70	AUGUSTUS	CDS	5636030	5636167	.	-	2	ID=PMILG00000005738.1-cds10;Parent=PMILG00000005738.1
scaffold_70	AUGUSTUS	CDS	5636274	5636406	.	-	0	ID=PMILG00000005738.1-cds11;Parent=PMILG00000005738.1
scaffold_70	AUGUSTUS	CDS	5636703	5636789	.	-	0	ID=PMILG00000005738.1-cds12;Parent=PMILG00000005738.1
scaffold_70	AUGUSTUS	CDS	5637582	5637686	.	-	0	ID=PMILG00000005738.1-cds13;Parent=PMILG00000005738.1
scaffold_70	AUGUSTUS	CDS	5638071	5638142	.	-	0	ID=PMILG00000005738.1-cds14;Parent=PMILG00000005738.1
scaffold_70	AUGUSTUS	CDS	5638248	5638310	.	-	0	ID=PMILG00000005738.1-cds15;Parent=PMILG00000005738.1
scaffold_70	AUGUSTUS	CDS	5639940	5640033	.	-	1	ID=PMILG00000005738.1-cds16;Parent=PMILG00000005738.1
scaffold_70	AUGUSTUS	CDS	5640377	5640458	.	-	2	ID=PMILG00000005738.1-cds17;Parent=PMILG00000005738.1
scaffold_70	AUGUSTUS	CDS	5641600	5641714	.	-	0	ID=PMILG00000005738.1-cds18;Parent=PMILG00000005738.1
scaffold_70	AUGUSTUS	CDS	5641799	5641887	.	-	2	ID=PMILG00000005738.1-cds19;Parent=PMILG00000005738.1
scaffold_70	AUGUSTUS	CDS	5642704	5642845	.	-	0	ID=PMILG00000005738.1-cds20;Parent=PMILG00000005738.1
scaffold_70	AUGUSTUS	CDS	5642932	5643043	.	-	1	ID=PMILG00000005738.1-cds21;Parent=PMILG00000005738.1
scaffold_70	AUGUSTUS	CDS	5643193	5643292	.	-	2	ID=PMILG00000005738.1-cds22;Parent=PMILG00000005738.1
scaffold_70	AUGUSTUS	CDS	5643834	5643952	.	-	1	ID=PMILG00000005738.1-cds23;Parent=PMILG00000005738.1
scaffold_70	AUGUSTUS	CDS	5644059	5644277	.	-	1	ID=PMILG00000005738.1-cds24;Parent=PMILG00000005738.1
scaffold_70	AUGUSTUS	CDS	5644365	5644432	.	-	0	ID=PMILG00000005738.1-cds25;Parent=PMILG00000005738.1
scaffold_70	AUGUSTUS	CDS	5645242	5645354	.	-	2	ID=PMILG00000005738.1-cds26;Parent=PMILG00000005738.1
scaffold_70	AUGUSTUS	CDS	5648150	5648360	.	-	0	ID=PMILG00000005738.1-cds27;Parent=PMILG00000005738.1
scaffold_70	.	gene	5659221	5670906	.	+	.	ID=PMILG00000005739;Name=scaffold_70.g21767.t1
scaffold_70	.	mRNA	5659221	5670906	.	+	.	ID=PMILG00000005739.1;Parent=PMILG00000005739;Name=scaffold_70.g21767.t1
scaffold_70	.	exon	5659221	5659651	.	+	.	ID=PMILG00000005739.1-exon1;Parent=PMILG00000005739.1
scaffold_70	.	exon	5661052	5661169	.	+	.	ID=PMILG00000005739.1-exon2;Parent=PMILG00000005739.1
scaffold_70	.	exon	5663409	5663485	.	+	.	ID=PMILG00000005739.1-exon3;Parent=PMILG00000005739.1
scaffold_70	.	exon	5664168	5664259	.	+	.	ID=PMILG00000005739.1-exon4;Parent=PMILG00000005739.1
scaffold_70	.	exon	5664491	5664590	.	+	.	ID=PMILG00000005739.1-exon5;Parent=PMILG00000005739.1
scaffold_70	.	exon	5665180	5665255	.	+	.	ID=PMILG00000005739.1-exon6;Parent=PMILG00000005739.1
scaffold_70	.	exon	5668415	5668530	.	+	.	ID=PMILG00000005739.1-exon7;Parent=PMILG00000005739.1
scaffold_70	.	exon	5669532	5670906	.	+	.	ID=PMILG00000005739.1-exon8;Parent=PMILG00000005739.1
scaffold_70	.	CDS	5659568	5659651	.	+	0	ID=PMILG00000005739.1-cds1;Parent=PMILG00000005739.1
scaffold_70	.	CDS	5661052	5661169	.	+	0	ID=PMILG00000005739.1-cds2;Parent=PMILG00000005739.1
scaffold_70	.	CDS	5663409	5663485	.	+	2	ID=PMILG00000005739.1-cds3;Parent=PMILG00000005739.1
scaffold_70	.	CDS	5664168	5664259	.	+	0	ID=PMILG00000005739.1-cds4;Parent=PMILG00000005739.1
scaffold_70	.	CDS	5664491	5664590	.	+	1	ID=PMILG00000005739.1-cds5;Parent=PMILG00000005739.1
scaffold_70	.	CDS	5665180	5665255	.	+	0	ID=PMILG00000005739.1-cds6;Parent=PMILG00000005739.1
scaffold_70	.	CDS	5668415	5668530	.	+	2	ID=PMILG00000005739.1-cds7;Parent=PMILG00000005739.1
scaffold_70	.	CDS	5669532	5669654	.	+	0	ID=PMILG00000005739.1-cds8;Parent=PMILG00000005739.1
scaffold_70	.	five_prime_UTR	5659221	5659567	.	+	.	ID=PMILG00000005739.1-five_prime_utr1;Parent=PMILG00000005739.1
scaffold_70	.	three_prime_UTR	5669655	5670906	.	+	.	ID=PMILG00000005739.1-three_prime_utr1;Parent=PMILG00000005739.1
scaffold_70	.	gene	5672655	5680707	.	-	.	ID=PMILG00000005740;Name=scaffold_70.g21768.t1
scaffold_70	.	mRNA	5672655	5680707	.	-	.	ID=PMILG00000005740.1;Parent=PMILG00000005740;Name=scaffold_70.g21768.t1
scaffold_70	.	exon	5672655	5674353	.	-	.	ID=PMILG00000005740.1-exon1;Parent=PMILG00000005740.1
scaffold_70	.	exon	5676106	5676228	.	-	.	ID=PMILG00000005740.1-exon2;Parent=PMILG00000005740.1
scaffold_70	.	exon	5677910	5678317	.	-	.	ID=PMILG00000005740.1-exon3;Parent=PMILG00000005740.1
scaffold_70	.	exon	5680617	5680707	.	-	.	ID=PMILG00000005740.1-exon4;Parent=PMILG00000005740.1
scaffold_70	.	CDS	5674191	5674353	.	-	1	ID=PMILG00000005740.1-cds1;Parent=PMILG00000005740.1
scaffold_70	.	CDS	5676106	5676228	.	-	1	ID=PMILG00000005740.1-cds2;Parent=PMILG00000005740.1
scaffold_70	.	CDS	5677910	5678091	.	-	0	ID=PMILG00000005740.1-cds3;Parent=PMILG00000005740.1
scaffold_70	.	five_prime_UTR	5678092	5678317	.	-	.	ID=PMILG00000005740.1-five_prime_utr1;Parent=PMILG00000005740.1
scaffold_70	.	five_prime_UTR	5680617	5680707	.	-	.	ID=PMILG00000005740.1-five_prime_utr2;Parent=PMILG00000005740.1
scaffold_70	.	three_prime_UTR	5672655	5674190	.	-	.	ID=PMILG00000005740.1-three_prime_utr1;Parent=PMILG00000005740.1
scaffold_70	.	gene	5683077	5689704	.	-	.	ID=PMILG00000005741;Name=scaffold_70.g21769.t1
scaffold_70	.	mRNA	5683077	5689704	.	-	.	ID=PMILG00000005741.1;Parent=PMILG00000005741;Name=scaffold_70.g21769.t1
scaffold_70	.	exon	5683077	5685322	.	-	.	ID=PMILG00000005741.1-exon1;Parent=PMILG00000005741.1
scaffold_70	.	exon	5685655	5685889	.	-	.	ID=PMILG00000005741.1-exon2;Parent=PMILG00000005741.1
scaffold_70	.	exon	5686031	5686094	.	-	.	ID=PMILG00000005741.1-exon3;Parent=PMILG00000005741.1
scaffold_70	.	exon	5686414	5686500	.	-	.	ID=PMILG00000005741.1-exon4;Parent=PMILG00000005741.1
scaffold_70	.	exon	5687318	5687414	.	-	.	ID=PMILG00000005741.1-exon5;Parent=PMILG00000005741.1
scaffold_70	.	exon	5689375	5689704	.	-	.	ID=PMILG00000005741.1-exon6;Parent=PMILG00000005741.1
scaffold_70	.	CDS	5685272	5685322	.	-	0	ID=PMILG00000005741.1-cds1;Parent=PMILG00000005741.1
scaffold_70	.	CDS	5685655	5685889	.	-	1	ID=PMILG00000005741.1-cds2;Parent=PMILG00000005741.1
scaffold_70	.	CDS	5686031	5686094	.	-	2	ID=PMILG00000005741.1-cds3;Parent=PMILG00000005741.1
scaffold_70	.	CDS	5686414	5686500	.	-	2	ID=PMILG00000005741.1-cds4;Parent=PMILG00000005741.1
scaffold_70	.	CDS	5687318	5687414	.	-	0	ID=PMILG00000005741.1-cds5;Parent=PMILG00000005741.1
scaffold_70	.	CDS	5689375	5689485	.	-	0	ID=PMILG00000005741.1-cds6;Parent=PMILG00000005741.1
scaffold_70	.	five_prime_UTR	5689486	5689704	.	-	.	ID=PMILG00000005741.1-five_prime_utr1;Parent=PMILG00000005741.1
scaffold_70	.	three_prime_UTR	5683077	5685271	.	-	.	ID=PMILG00000005741.1-three_prime_utr1;Parent=PMILG00000005741.1
scaffold_70	.	gene	5692210	5709142	.	-	.	ID=PMILG00000005742;Name=scaffold_70.g21770.t1
scaffold_70	.	mRNA	5692210	5709142	.	-	.	ID=PMILG00000005742.1;Parent=PMILG00000005742;Name=scaffold_70.g21770.t1
scaffold_70	.	exon	5692210	5694644	.	-	.	ID=PMILG00000005742.1-exon1;Parent=PMILG00000005742.1
scaffold_70	.	exon	5694759	5694880	.	-	.	ID=PMILG00000005742.1-exon2;Parent=PMILG00000005742.1
scaffold_70	.	exon	5696362	5696494	.	-	.	ID=PMILG00000005742.1-exon3;Parent=PMILG00000005742.1
scaffold_70	.	exon	5696691	5696882	.	-	.	ID=PMILG00000005742.1-exon4;Parent=PMILG00000005742.1
scaffold_70	.	exon	5697958	5698053	.	-	.	ID=PMILG00000005742.1-exon5;Parent=PMILG00000005742.1
scaffold_70	.	exon	5698349	5698531	.	-	.	ID=PMILG00000005742.1-exon6;Parent=PMILG00000005742.1
scaffold_70	.	exon	5699533	5699644	.	-	.	ID=PMILG00000005742.1-exon7;Parent=PMILG00000005742.1
scaffold_70	.	exon	5700232	5700305	.	-	.	ID=PMILG00000005742.1-exon8;Parent=PMILG00000005742.1
scaffold_70	.	exon	5700436	5700593	.	-	.	ID=PMILG00000005742.1-exon9;Parent=PMILG00000005742.1
scaffold_70	.	exon	5700961	5701066	.	-	.	ID=PMILG00000005742.1-exon10;Parent=PMILG00000005742.1
scaffold_70	.	exon	5702206	5702297	.	-	.	ID=PMILG00000005742.1-exon11;Parent=PMILG00000005742.1
scaffold_70	.	exon	5702389	5702493	.	-	.	ID=PMILG00000005742.1-exon12;Parent=PMILG00000005742.1
scaffold_70	.	exon	5702683	5702833	.	-	.	ID=PMILG00000005742.1-exon13;Parent=PMILG00000005742.1
scaffold_70	.	exon	5702974	5703132	.	-	.	ID=PMILG00000005742.1-exon14;Parent=PMILG00000005742.1
scaffold_70	.	exon	5703333	5703425	.	-	.	ID=PMILG00000005742.1-exon15;Parent=PMILG00000005742.1
scaffold_70	.	exon	5705447	5705705	.	-	.	ID=PMILG00000005742.1-exon16;Parent=PMILG00000005742.1
scaffold_70	.	exon	5706206	5706348	.	-	.	ID=PMILG00000005742.1-exon17;Parent=PMILG00000005742.1
scaffold_70	.	exon	5709071	5709142	.	-	.	ID=PMILG00000005742.1-exon18;Parent=PMILG00000005742.1
scaffold_70	.	CDS	5694513	5694644	.	-	0	ID=PMILG00000005742.1-cds1;Parent=PMILG00000005742.1
scaffold_70	.	CDS	5694759	5694880	.	-	2	ID=PMILG00000005742.1-cds2;Parent=PMILG00000005742.1
scaffold_70	.	CDS	5696362	5696494	.	-	0	ID=PMILG00000005742.1-cds3;Parent=PMILG00000005742.1
scaffold_70	.	CDS	5696691	5696882	.	-	0	ID=PMILG00000005742.1-cds4;Parent=PMILG00000005742.1
scaffold_70	.	CDS	5697958	5698053	.	-	0	ID=PMILG00000005742.1-cds5;Parent=PMILG00000005742.1
scaffold_70	.	CDS	5698349	5698531	.	-	0	ID=PMILG00000005742.1-cds6;Parent=PMILG00000005742.1
scaffold_70	.	CDS	5699533	5699644	.	-	1	ID=PMILG00000005742.1-cds7;Parent=PMILG00000005742.1
scaffold_70	.	CDS	5700232	5700305	.	-	0	ID=PMILG00000005742.1-cds8;Parent=PMILG00000005742.1
scaffold_70	.	CDS	5700436	5700593	.	-	2	ID=PMILG00000005742.1-cds9;Parent=PMILG00000005742.1
scaffold_70	.	CDS	5700961	5701066	.	-	0	ID=PMILG00000005742.1-cds10;Parent=PMILG00000005742.1
scaffold_70	.	CDS	5702206	5702297	.	-	2	ID=PMILG00000005742.1-cds11;Parent=PMILG00000005742.1
scaffold_70	.	CDS	5702389	5702493	.	-	2	ID=PMILG00000005742.1-cds12;Parent=PMILG00000005742.1
scaffold_70	.	CDS	5702683	5702833	.	-	0	ID=PMILG00000005742.1-cds13;Parent=PMILG00000005742.1
scaffold_70	.	CDS	5702974	5703132	.	-	0	ID=PMILG00000005742.1-cds14;Parent=PMILG00000005742.1
scaffold_70	.	CDS	5703333	5703425	.	-	0	ID=PMILG00000005742.1-cds15;Parent=PMILG00000005742.1
scaffold_70	.	CDS	5705447	5705705	.	-	1	ID=PMILG00000005742.1-cds16;Parent=PMILG00000005742.1
scaffold_70	.	CDS	5706206	5706348	.	-	0	ID=PMILG00000005742.1-cds17;Parent=PMILG00000005742.1
scaffold_70	.	CDS	5709071	5709142	.	-	0	ID=PMILG00000005742.1-cds18;Parent=PMILG00000005742.1
scaffold_70	.	three_prime_UTR	5692210	5694512	.	-	.	ID=PMILG00000005742.1-three_prime_utr1;Parent=PMILG00000005742.1
scaffold_70	AUGUSTUS	gene	5715563	5716774	.	+	.	ID=PMILG00000005743;Name=scaffold_70.g21771.t1
scaffold_70	AUGUSTUS	mRNA	5715563	5716774	.	+	.	ID=PMILG00000005743.1;Parent=PMILG00000005743;Name=scaffold_70.g21771.t1
scaffold_70	AUGUSTUS	exon	5715563	5716774	.	+	.	ID=PMILG00000005743.1-exon1;Parent=PMILG00000005743.1
scaffold_70	AUGUSTUS	CDS	5715563	5716774	.	+	0	ID=PMILG00000005743.1-cds1;Parent=PMILG00000005743.1
scaffold_70	.	gene	5722285	5729784	.	-	.	ID=PMILG00000005744;Name=scaffold_70.g21772.t1
scaffold_70	.	mRNA	5722285	5729784	.	-	.	ID=PMILG00000005744.1;Parent=PMILG00000005744;Name=scaffold_70.g21772.t1
scaffold_70	.	exon	5722285	5726626	.	-	.	ID=PMILG00000005744.1-exon1;Parent=PMILG00000005744.1
scaffold_70	.	exon	5727053	5727270	.	-	.	ID=PMILG00000005744.1-exon2;Parent=PMILG00000005744.1
scaffold_70	.	exon	5728217	5728756	.	-	.	ID=PMILG00000005744.1-exon3;Parent=PMILG00000005744.1
scaffold_70	.	exon	5729449	5729784	.	-	.	ID=PMILG00000005744.1-exon4;Parent=PMILG00000005744.1
scaffold_70	.	CDS	5726411	5726626	.	-	0	ID=PMILG00000005744.1-cds1;Parent=PMILG00000005744.1
scaffold_70	.	CDS	5727053	5727270	.	-	2	ID=PMILG00000005744.1-cds2;Parent=PMILG00000005744.1
scaffold_70	.	CDS	5728217	5728756	.	-	2	ID=PMILG00000005744.1-cds3;Parent=PMILG00000005744.1
scaffold_70	.	CDS	5729449	5729593	.	-	0	ID=PMILG00000005744.1-cds4;Parent=PMILG00000005744.1
scaffold_70	.	five_prime_UTR	5729594	5729784	.	-	.	ID=PMILG00000005744.1-five_prime_utr1;Parent=PMILG00000005744.1
scaffold_70	.	three_prime_UTR	5722285	5726410	.	-	.	ID=PMILG00000005744.1-three_prime_utr1;Parent=PMILG00000005744.1
scaffold_70	.	gene	5736287	5756708	.	-	.	ID=PMILG00000005745;Name=scaffold_70.g21773.t1
scaffold_70	.	mRNA	5736287	5756708	.	-	.	ID=PMILG00000005745.1;Parent=PMILG00000005745;Name=scaffold_70.g21773.t1
scaffold_70	.	exon	5736287	5737052	.	-	.	ID=PMILG00000005745.1-exon1;Parent=PMILG00000005745.1
scaffold_70	.	exon	5737698	5737867	.	-	.	ID=PMILG00000005745.1-exon2;Parent=PMILG00000005745.1
scaffold_70	.	exon	5737994	5738130	.	-	.	ID=PMILG00000005745.1-exon3;Parent=PMILG00000005745.1
scaffold_70	.	exon	5738502	5738601	.	-	.	ID=PMILG00000005745.1-exon4;Parent=PMILG00000005745.1
scaffold_70	.	exon	5738833	5738938	.	-	.	ID=PMILG00000005745.1-exon5;Parent=PMILG00000005745.1
scaffold_70	.	exon	5739219	5739373	.	-	.	ID=PMILG00000005745.1-exon6;Parent=PMILG00000005745.1
scaffold_70	.	exon	5739696	5739781	.	-	.	ID=PMILG00000005745.1-exon7;Parent=PMILG00000005745.1
scaffold_70	.	exon	5739936	5740117	.	-	.	ID=PMILG00000005745.1-exon8;Parent=PMILG00000005745.1
scaffold_70	.	exon	5740242	5740342	.	-	.	ID=PMILG00000005745.1-exon9;Parent=PMILG00000005745.1
scaffold_70	.	exon	5741341	5741555	.	-	.	ID=PMILG00000005745.1-exon10;Parent=PMILG00000005745.1
scaffold_70	.	exon	5742143	5742304	.	-	.	ID=PMILG00000005745.1-exon11;Parent=PMILG00000005745.1
scaffold_70	.	exon	5743167	5743260	.	-	.	ID=PMILG00000005745.1-exon12;Parent=PMILG00000005745.1
scaffold_70	.	exon	5743354	5743415	.	-	.	ID=PMILG00000005745.1-exon13;Parent=PMILG00000005745.1
scaffold_70	.	exon	5743822	5744380	.	-	.	ID=PMILG00000005745.1-exon14;Parent=PMILG00000005745.1
scaffold_70	.	exon	5746038	5746156	.	-	.	ID=PMILG00000005745.1-exon15;Parent=PMILG00000005745.1
scaffold_70	.	exon	5746360	5746414	.	-	.	ID=PMILG00000005745.1-exon16;Parent=PMILG00000005745.1
scaffold_70	.	exon	5747379	5747438	.	-	.	ID=PMILG00000005745.1-exon17;Parent=PMILG00000005745.1
scaffold_70	.	exon	5748694	5748774	.	-	.	ID=PMILG00000005745.1-exon18;Parent=PMILG00000005745.1
scaffold_70	.	exon	5750017	5750175	.	-	.	ID=PMILG00000005745.1-exon19;Parent=PMILG00000005745.1
scaffold_70	.	exon	5753819	5754016	.	-	.	ID=PMILG00000005745.1-exon20;Parent=PMILG00000005745.1
scaffold_70	.	exon	5756055	5756091	.	-	.	ID=PMILG00000005745.1-exon21;Parent=PMILG00000005745.1
scaffold_70	.	exon	5756220	5756287	.	-	.	ID=PMILG00000005745.1-exon22;Parent=PMILG00000005745.1
scaffold_70	.	exon	5756550	5756708	.	-	.	ID=PMILG00000005745.1-exon23;Parent=PMILG00000005745.1
scaffold_70	.	CDS	5736872	5737052	.	-	1	ID=PMILG00000005745.1-cds1;Parent=PMILG00000005745.1
scaffold_70	.	CDS	5737698	5737867	.	-	0	ID=PMILG00000005745.1-cds2;Parent=PMILG00000005745.1
scaffold_70	.	CDS	5737994	5738130	.	-	2	ID=PMILG00000005745.1-cds3;Parent=PMILG00000005745.1
scaffold_70	.	CDS	5738502	5738601	.	-	0	ID=PMILG00000005745.1-cds4;Parent=PMILG00000005745.1
scaffold_70	.	CDS	5738833	5738938	.	-	1	ID=PMILG00000005745.1-cds5;Parent=PMILG00000005745.1
scaffold_70	.	CDS	5739219	5739373	.	-	0	ID=PMILG00000005745.1-cds6;Parent=PMILG00000005745.1
scaffold_70	.	CDS	5739696	5739781	.	-	2	ID=PMILG00000005745.1-cds7;Parent=PMILG00000005745.1
scaffold_70	.	CDS	5739936	5740117	.	-	1	ID=PMILG00000005745.1-cds8;Parent=PMILG00000005745.1
scaffold_70	.	CDS	5740242	5740342	.	-	0	ID=PMILG00000005745.1-cds9;Parent=PMILG00000005745.1
scaffold_70	.	CDS	5741341	5741555	.	-	2	ID=PMILG00000005745.1-cds10;Parent=PMILG00000005745.1
scaffold_70	.	CDS	5742143	5742304	.	-	2	ID=PMILG00000005745.1-cds11;Parent=PMILG00000005745.1
scaffold_70	.	CDS	5743167	5743260	.	-	0	ID=PMILG00000005745.1-cds12;Parent=PMILG00000005745.1
scaffold_70	.	CDS	5743354	5743415	.	-	2	ID=PMILG00000005745.1-cds13;Parent=PMILG00000005745.1
scaffold_70	.	CDS	5743822	5744380	.	-	0	ID=PMILG00000005745.1-cds14;Parent=PMILG00000005745.1
scaffold_70	.	CDS	5746038	5746156	.	-	2	ID=PMILG00000005745.1-cds15;Parent=PMILG00000005745.1
scaffold_70	.	CDS	5746360	5746414	.	-	0	ID=PMILG00000005745.1-cds16;Parent=PMILG00000005745.1
scaffold_70	.	CDS	5747379	5747438	.	-	0	ID=PMILG00000005745.1-cds17;Parent=PMILG00000005745.1
scaffold_70	.	CDS	5748694	5748774	.	-	0	ID=PMILG00000005745.1-cds18;Parent=PMILG00000005745.1
scaffold_70	.	CDS	5750017	5750175	.	-	0	ID=PMILG00000005745.1-cds19;Parent=PMILG00000005745.1
scaffold_70	.	CDS	5753819	5754016	.	-	0	ID=PMILG00000005745.1-cds20;Parent=PMILG00000005745.1
scaffold_70	.	CDS	5756055	5756091	.	-	1	ID=PMILG00000005745.1-cds21;Parent=PMILG00000005745.1
scaffold_70	.	CDS	5756220	5756278	.	-	0	ID=PMILG00000005745.1-cds22;Parent=PMILG00000005745.1
scaffold_70	.	five_prime_UTR	5756279	5756287	.	-	.	ID=PMILG00000005745.1-five_prime_utr1;Parent=PMILG00000005745.1
scaffold_70	.	five_prime_UTR	5756550	5756708	.	-	.	ID=PMILG00000005745.1-five_prime_utr2;Parent=PMILG00000005745.1
scaffold_70	.	three_prime_UTR	5736287	5736871	.	-	.	ID=PMILG00000005745.1-three_prime_utr1;Parent=PMILG00000005745.1
scaffold_70	.	gene	5758570	5772684	.	+	.	ID=PMILG00000005746;Name=scaffold_70.g21774.t1
scaffold_70	.	mRNA	5758570	5772684	.	+	.	ID=PMILG00000005746.1;Parent=PMILG00000005746;Name=scaffold_70.g21774.t1
scaffold_70	.	exon	5758570	5758640	.	+	.	ID=PMILG00000005746.1-exon1;Parent=PMILG00000005746.1
scaffold_70	.	exon	5759613	5759732	.	+	.	ID=PMILG00000005746.1-exon2;Parent=PMILG00000005746.1
scaffold_70	.	exon	5759884	5760011	.	+	.	ID=PMILG00000005746.1-exon3;Parent=PMILG00000005746.1
scaffold_70	.	exon	5760647	5760706	.	+	.	ID=PMILG00000005746.1-exon4;Parent=PMILG00000005746.1
scaffold_70	.	exon	5760872	5761051	.	+	.	ID=PMILG00000005746.1-exon5;Parent=PMILG00000005746.1
scaffold_70	.	exon	5763750	5763884	.	+	.	ID=PMILG00000005746.1-exon6;Parent=PMILG00000005746.1
scaffold_70	.	exon	5764183	5764341	.	+	.	ID=PMILG00000005746.1-exon7;Parent=PMILG00000005746.1
scaffold_70	.	exon	5766322	5766435	.	+	.	ID=PMILG00000005746.1-exon8;Parent=PMILG00000005746.1
scaffold_70	.	exon	5766762	5766861	.	+	.	ID=PMILG00000005746.1-exon9;Parent=PMILG00000005746.1
scaffold_70	.	exon	5767000	5767084	.	+	.	ID=PMILG00000005746.1-exon10;Parent=PMILG00000005746.1
scaffold_70	.	exon	5767844	5767970	.	+	.	ID=PMILG00000005746.1-exon11;Parent=PMILG00000005746.1
scaffold_70	.	exon	5768717	5768833	.	+	.	ID=PMILG00000005746.1-exon12;Parent=PMILG00000005746.1
scaffold_70	.	exon	5768986	5769091	.	+	.	ID=PMILG00000005746.1-exon13;Parent=PMILG00000005746.1
scaffold_70	.	exon	5770075	5770163	.	+	.	ID=PMILG00000005746.1-exon14;Parent=PMILG00000005746.1
scaffold_70	.	exon	5770325	5770446	.	+	.	ID=PMILG00000005746.1-exon15;Parent=PMILG00000005746.1
scaffold_70	.	exon	5771814	5772684	.	+	.	ID=PMILG00000005746.1-exon16;Parent=PMILG00000005746.1
scaffold_70	.	CDS	5759621	5759732	.	+	0	ID=PMILG00000005746.1-cds1;Parent=PMILG00000005746.1
scaffold_70	.	CDS	5759884	5760011	.	+	2	ID=PMILG00000005746.1-cds2;Parent=PMILG00000005746.1
scaffold_70	.	CDS	5760647	5760706	.	+	0	ID=PMILG00000005746.1-cds3;Parent=PMILG00000005746.1
scaffold_70	.	CDS	5760872	5761051	.	+	0	ID=PMILG00000005746.1-cds4;Parent=PMILG00000005746.1
scaffold_70	.	CDS	5763750	5763884	.	+	0	ID=PMILG00000005746.1-cds5;Parent=PMILG00000005746.1
scaffold_70	.	CDS	5764183	5764341	.	+	0	ID=PMILG00000005746.1-cds6;Parent=PMILG00000005746.1
scaffold_70	.	CDS	5766322	5766435	.	+	0	ID=PMILG00000005746.1-cds7;Parent=PMILG00000005746.1
scaffold_70	.	CDS	5766762	5766861	.	+	0	ID=PMILG00000005746.1-cds8;Parent=PMILG00000005746.1
scaffold_70	.	CDS	5767000	5767084	.	+	2	ID=PMILG00000005746.1-cds9;Parent=PMILG00000005746.1
scaffold_70	.	CDS	5767844	5767970	.	+	1	ID=PMILG00000005746.1-cds10;Parent=PMILG00000005746.1
scaffold_70	.	CDS	5768717	5768833	.	+	0	ID=PMILG00000005746.1-cds11;Parent=PMILG00000005746.1
scaffold_70	.	CDS	5768986	5769091	.	+	0	ID=PMILG00000005746.1-cds12;Parent=PMILG00000005746.1
scaffold_70	.	CDS	5770075	5770163	.	+	2	ID=PMILG00000005746.1-cds13;Parent=PMILG00000005746.1
scaffold_70	.	CDS	5770325	5770446	.	+	0	ID=PMILG00000005746.1-cds14;Parent=PMILG00000005746.1
scaffold_70	.	CDS	5771814	5771895	.	+	1	ID=PMILG00000005746.1-cds15;Parent=PMILG00000005746.1
scaffold_70	.	five_prime_UTR	5758570	5758640	.	+	.	ID=PMILG00000005746.1-five_prime_utr1;Parent=PMILG00000005746.1
scaffold_70	.	five_prime_UTR	5759613	5759620	.	+	.	ID=PMILG00000005746.1-five_prime_utr2;Parent=PMILG00000005746.1
scaffold_70	.	three_prime_UTR	5771896	5772684	.	+	.	ID=PMILG00000005746.1-three_prime_utr1;Parent=PMILG00000005746.1
scaffold_70	AUGUSTUS	gene	5773487	5779095	.	+	.	ID=PMILG00000005747;Name=scaffold_70.g21775.t1
scaffold_70	AUGUSTUS	mRNA	5773487	5779095	.	+	.	ID=PMILG00000005747.1;Parent=PMILG00000005747;Name=scaffold_70.g21775.t1
scaffold_70	AUGUSTUS	exon	5773487	5773489	.	+	.	ID=PMILG00000005747.1-exon1;Parent=PMILG00000005747.1
scaffold_70	AUGUSTUS	exon	5773590	5773748	.	+	.	ID=PMILG00000005747.1-exon2;Parent=PMILG00000005747.1
scaffold_70	AUGUSTUS	exon	5774014	5774208	.	+	.	ID=PMILG00000005747.1-exon3;Parent=PMILG00000005747.1
scaffold_70	AUGUSTUS	exon	5774292	5774447	.	+	.	ID=PMILG00000005747.1-exon4;Parent=PMILG00000005747.1
scaffold_70	AUGUSTUS	exon	5774632	5774777	.	+	.	ID=PMILG00000005747.1-exon5;Parent=PMILG00000005747.1
scaffold_70	AUGUSTUS	exon	5775947	5776185	.	+	.	ID=PMILG00000005747.1-exon6;Parent=PMILG00000005747.1
scaffold_70	AUGUSTUS	exon	5776268	5776954	.	+	.	ID=PMILG00000005747.1-exon7;Parent=PMILG00000005747.1
scaffold_70	AUGUSTUS	exon	5777088	5777440	.	+	.	ID=PMILG00000005747.1-exon8;Parent=PMILG00000005747.1
scaffold_70	AUGUSTUS	exon	5778486	5778652	.	+	.	ID=PMILG00000005747.1-exon9;Parent=PMILG00000005747.1
scaffold_70	AUGUSTUS	exon	5778786	5779095	.	+	.	ID=PMILG00000005747.1-exon10;Parent=PMILG00000005747.1
scaffold_70	AUGUSTUS	CDS	5773487	5773489	.	+	0	ID=PMILG00000005747.1-cds1;Parent=PMILG00000005747.1
scaffold_70	AUGUSTUS	CDS	5773590	5773748	.	+	0	ID=PMILG00000005747.1-cds2;Parent=PMILG00000005747.1
scaffold_70	AUGUSTUS	CDS	5774014	5774208	.	+	0	ID=PMILG00000005747.1-cds3;Parent=PMILG00000005747.1
scaffold_70	AUGUSTUS	CDS	5774292	5774447	.	+	0	ID=PMILG00000005747.1-cds4;Parent=PMILG00000005747.1
scaffold_70	AUGUSTUS	CDS	5774632	5774777	.	+	0	ID=PMILG00000005747.1-cds5;Parent=PMILG00000005747.1
scaffold_70	AUGUSTUS	CDS	5775947	5776185	.	+	1	ID=PMILG00000005747.1-cds6;Parent=PMILG00000005747.1
scaffold_70	AUGUSTUS	CDS	5776268	5776954	.	+	2	ID=PMILG00000005747.1-cds7;Parent=PMILG00000005747.1
scaffold_70	AUGUSTUS	CDS	5777088	5777440	.	+	2	ID=PMILG00000005747.1-cds8;Parent=PMILG00000005747.1
scaffold_70	AUGUSTUS	CDS	5778486	5778652	.	+	0	ID=PMILG00000005747.1-cds9;Parent=PMILG00000005747.1
scaffold_70	AUGUSTUS	CDS	5778786	5779095	.	+	1	ID=PMILG00000005747.1-cds10;Parent=PMILG00000005747.1
scaffold_70	.	gene	5779958	5782945	.	+	.	ID=PMILG00000005748;Name=scaffold_70.g21776.t1
scaffold_70	.	mRNA	5779958	5782945	.	+	.	ID=PMILG00000005748.1;Parent=PMILG00000005748;Name=scaffold_70.g21776.t1
scaffold_70	.	exon	5779958	5780038	.	+	.	ID=PMILG00000005748.1-exon1;Parent=PMILG00000005748.1
scaffold_70	.	exon	5780684	5780762	.	+	.	ID=PMILG00000005748.1-exon2;Parent=PMILG00000005748.1
scaffold_70	.	exon	5780892	5780962	.	+	.	ID=PMILG00000005748.1-exon3;Parent=PMILG00000005748.1
scaffold_70	.	exon	5782017	5782102	.	+	.	ID=PMILG00000005748.1-exon4;Parent=PMILG00000005748.1
scaffold_70	.	exon	5782297	5782945	.	+	.	ID=PMILG00000005748.1-exon5;Parent=PMILG00000005748.1
scaffold_70	.	CDS	5779961	5780038	.	+	0	ID=PMILG00000005748.1-cds1;Parent=PMILG00000005748.1
scaffold_70	.	CDS	5780684	5780762	.	+	0	ID=PMILG00000005748.1-cds2;Parent=PMILG00000005748.1
scaffold_70	.	CDS	5780892	5780962	.	+	2	ID=PMILG00000005748.1-cds3;Parent=PMILG00000005748.1
scaffold_70	.	CDS	5782017	5782102	.	+	0	ID=PMILG00000005748.1-cds4;Parent=PMILG00000005748.1
scaffold_70	.	CDS	5782297	5782309	.	+	1	ID=PMILG00000005748.1-cds5;Parent=PMILG00000005748.1
scaffold_70	.	five_prime_UTR	5779958	5779960	.	+	.	ID=PMILG00000005748.1-five_prime_utr1;Parent=PMILG00000005748.1
scaffold_70	.	three_prime_UTR	5782310	5782945	.	+	.	ID=PMILG00000005748.1-three_prime_utr1;Parent=PMILG00000005748.1
scaffold_70	.	gene	5783451	5789234	.	-	.	ID=PMILG00000005749;Name=scaffold_70.g21777.t1
scaffold_70	.	mRNA	5783451	5789234	.	-	.	ID=PMILG00000005749.1;Parent=PMILG00000005749;Name=scaffold_70.g21777.t1
scaffold_70	.	exon	5783451	5784105	.	-	.	ID=PMILG00000005749.1-exon1;Parent=PMILG00000005749.1
scaffold_70	.	exon	5784576	5784664	.	-	.	ID=PMILG00000005749.1-exon2;Parent=PMILG00000005749.1
scaffold_70	.	exon	5785006	5785045	.	-	.	ID=PMILG00000005749.1-exon3;Parent=PMILG00000005749.1
scaffold_70	.	exon	5785907	5786023	.	-	.	ID=PMILG00000005749.1-exon4;Parent=PMILG00000005749.1
scaffold_70	.	exon	5786294	5786396	.	-	.	ID=PMILG00000005749.1-exon5;Parent=PMILG00000005749.1
scaffold_70	.	exon	5786799	5786909	.	-	.	ID=PMILG00000005749.1-exon6;Parent=PMILG00000005749.1
scaffold_70	.	exon	5787040	5787124	.	-	.	ID=PMILG00000005749.1-exon7;Parent=PMILG00000005749.1
scaffold_70	.	exon	5787218	5787284	.	-	.	ID=PMILG00000005749.1-exon8;Parent=PMILG00000005749.1
scaffold_70	.	exon	5787429	5787502	.	-	.	ID=PMILG00000005749.1-exon9;Parent=PMILG00000005749.1
scaffold_70	.	exon	5787866	5787956	.	-	.	ID=PMILG00000005749.1-exon10;Parent=PMILG00000005749.1
scaffold_70	.	exon	5788057	5788105	.	-	.	ID=PMILG00000005749.1-exon11;Parent=PMILG00000005749.1
scaffold_70	.	exon	5788587	5788726	.	-	.	ID=PMILG00000005749.1-exon12;Parent=PMILG00000005749.1
scaffold_70	.	exon	5789118	5789234	.	-	.	ID=PMILG00000005749.1-exon13;Parent=PMILG00000005749.1
scaffold_70	.	CDS	5783971	5784105	.	-	0	ID=PMILG00000005749.1-cds1;Parent=PMILG00000005749.1
scaffold_70	.	CDS	5784576	5784664	.	-	2	ID=PMILG00000005749.1-cds2;Parent=PMILG00000005749.1
scaffold_70	.	CDS	5785006	5785045	.	-	0	ID=PMILG00000005749.1-cds3;Parent=PMILG00000005749.1
scaffold_70	.	CDS	5785907	5786023	.	-	0	ID=PMILG00000005749.1-cds4;Parent=PMILG00000005749.1
scaffold_70	.	CDS	5786294	5786396	.	-	1	ID=PMILG00000005749.1-cds5;Parent=PMILG00000005749.1
scaffold_70	.	CDS	5786799	5786909	.	-	1	ID=PMILG00000005749.1-cds6;Parent=PMILG00000005749.1
scaffold_70	.	CDS	5787040	5787124	.	-	2	ID=PMILG00000005749.1-cds7;Parent=PMILG00000005749.1
scaffold_70	.	CDS	5787218	5787284	.	-	0	ID=PMILG00000005749.1-cds8;Parent=PMILG00000005749.1
scaffold_70	.	CDS	5787429	5787502	.	-	2	ID=PMILG00000005749.1-cds9;Parent=PMILG00000005749.1
scaffold_70	.	CDS	5787866	5787956	.	-	0	ID=PMILG00000005749.1-cds10;Parent=PMILG00000005749.1
scaffold_70	.	CDS	5788057	5788105	.	-	1	ID=PMILG00000005749.1-cds11;Parent=PMILG00000005749.1
scaffold_70	.	CDS	5788587	5788696	.	-	0	ID=PMILG00000005749.1-cds12;Parent=PMILG00000005749.1
scaffold_70	.	five_prime_UTR	5788697	5788726	.	-	.	ID=PMILG00000005749.1-five_prime_utr1;Parent=PMILG00000005749.1
scaffold_70	.	five_prime_UTR	5789118	5789234	.	-	.	ID=PMILG00000005749.1-five_prime_utr2;Parent=PMILG00000005749.1
scaffold_70	.	three_prime_UTR	5783451	5783970	.	-	.	ID=PMILG00000005749.1-three_prime_utr1;Parent=PMILG00000005749.1
scaffold_70	.	mRNA	5783451	5789234	.	-	.	ID=PMILG00000005749.2;Parent=PMILG00000005749;Name=scaffold_70.g21777.t1
scaffold_70	.	exon	5783451	5784105	.	-	.	ID=PMILG00000005749.2-exon1;Parent=PMILG00000005749.2
scaffold_70	.	exon	5784576	5784664	.	-	.	ID=PMILG00000005749.2-exon2;Parent=PMILG00000005749.2
scaffold_70	.	exon	5785006	5785045	.	-	.	ID=PMILG00000005749.2-exon3;Parent=PMILG00000005749.2
scaffold_70	.	exon	5785907	5786023	.	-	.	ID=PMILG00000005749.2-exon4;Parent=PMILG00000005749.2
scaffold_70	.	exon	5786294	5786396	.	-	.	ID=PMILG00000005749.2-exon5;Parent=PMILG00000005749.2
scaffold_70	.	exon	5786799	5786909	.	-	.	ID=PMILG00000005749.2-exon6;Parent=PMILG00000005749.2
scaffold_70	.	exon	5787040	5787124	.	-	.	ID=PMILG00000005749.2-exon7;Parent=PMILG00000005749.2
scaffold_70	.	exon	5787218	5787284	.	-	.	ID=PMILG00000005749.2-exon8;Parent=PMILG00000005749.2
scaffold_70	.	exon	5787429	5787502	.	-	.	ID=PMILG00000005749.2-exon9;Parent=PMILG00000005749.2
scaffold_70	.	exon	5787866	5787956	.	-	.	ID=PMILG00000005749.2-exon10;Parent=PMILG00000005749.2
scaffold_70	.	exon	5788057	5788105	.	-	.	ID=PMILG00000005749.2-exon11;Parent=PMILG00000005749.2
scaffold_70	.	exon	5788587	5789234	.	-	.	ID=PMILG00000005749.2-exon12;Parent=PMILG00000005749.2
scaffold_70	.	CDS	5783971	5784105	.	-	0	ID=PMILG00000005749.2-cds1;Parent=PMILG00000005749.2
scaffold_70	.	CDS	5784576	5784664	.	-	2	ID=PMILG00000005749.2-cds2;Parent=PMILG00000005749.2
scaffold_70	.	CDS	5785006	5785045	.	-	0	ID=PMILG00000005749.2-cds3;Parent=PMILG00000005749.2
scaffold_70	.	CDS	5785907	5786023	.	-	0	ID=PMILG00000005749.2-cds4;Parent=PMILG00000005749.2
scaffold_70	.	CDS	5786294	5786396	.	-	1	ID=PMILG00000005749.2-cds5;Parent=PMILG00000005749.2
scaffold_70	.	CDS	5786799	5786909	.	-	1	ID=PMILG00000005749.2-cds6;Parent=PMILG00000005749.2
scaffold_70	.	CDS	5787040	5787124	.	-	2	ID=PMILG00000005749.2-cds7;Parent=PMILG00000005749.2
scaffold_70	.	CDS	5787218	5787284	.	-	0	ID=PMILG00000005749.2-cds8;Parent=PMILG00000005749.2
scaffold_70	.	CDS	5787429	5787502	.	-	2	ID=PMILG00000005749.2-cds9;Parent=PMILG00000005749.2
scaffold_70	.	CDS	5787866	5787956	.	-	0	ID=PMILG00000005749.2-cds10;Parent=PMILG00000005749.2
scaffold_70	.	CDS	5788057	5788105	.	-	1	ID=PMILG00000005749.2-cds11;Parent=PMILG00000005749.2
scaffold_70	.	CDS	5788587	5788696	.	-	0	ID=PMILG00000005749.2-cds12;Parent=PMILG00000005749.2
scaffold_70	.	five_prime_UTR	5788697	5789234	.	-	.	ID=PMILG00000005749.2-five_prime_utr1;Parent=PMILG00000005749.2
scaffold_70	.	three_prime_UTR	5783451	5783970	.	-	.	ID=PMILG00000005749.2-three_prime_utr1;Parent=PMILG00000005749.2
scaffold_70	.	gene	5791530	5805049	.	+	.	ID=PMILG00000005750;Name=scaffold_70.g21778.t1
scaffold_70	.	mRNA	5791530	5805049	.	+	.	ID=PMILG00000005750.1;Parent=PMILG00000005750;Name=scaffold_70.g21778.t1
scaffold_70	.	exon	5791530	5791633	.	+	.	ID=PMILG00000005750.1-exon1;Parent=PMILG00000005750.1
scaffold_70	.	exon	5791705	5791821	.	+	.	ID=PMILG00000005750.1-exon2;Parent=PMILG00000005750.1
scaffold_70	.	exon	5794850	5794972	.	+	.	ID=PMILG00000005750.1-exon3;Parent=PMILG00000005750.1
scaffold_70	.	exon	5795107	5795294	.	+	.	ID=PMILG00000005750.1-exon4;Parent=PMILG00000005750.1
scaffold_70	.	exon	5795483	5795702	.	+	.	ID=PMILG00000005750.1-exon5;Parent=PMILG00000005750.1
scaffold_70	.	exon	5796884	5797068	.	+	.	ID=PMILG00000005750.1-exon6;Parent=PMILG00000005750.1
scaffold_70	.	exon	5797420	5797482	.	+	.	ID=PMILG00000005750.1-exon7;Parent=PMILG00000005750.1
scaffold_70	.	exon	5797749	5797862	.	+	.	ID=PMILG00000005750.1-exon8;Parent=PMILG00000005750.1
scaffold_70	.	exon	5797963	5798048	.	+	.	ID=PMILG00000005750.1-exon9;Parent=PMILG00000005750.1
scaffold_70	.	exon	5799136	5799319	.	+	.	ID=PMILG00000005750.1-exon10;Parent=PMILG00000005750.1
scaffold_70	.	exon	5802734	5802854	.	+	.	ID=PMILG00000005750.1-exon11;Parent=PMILG00000005750.1
scaffold_70	.	exon	5803098	5805049	.	+	.	ID=PMILG00000005750.1-exon12;Parent=PMILG00000005750.1
scaffold_70	.	CDS	5791752	5791821	.	+	0	ID=PMILG00000005750.1-cds1;Parent=PMILG00000005750.1
scaffold_70	.	CDS	5794850	5794972	.	+	2	ID=PMILG00000005750.1-cds2;Parent=PMILG00000005750.1
scaffold_70	.	CDS	5795107	5795294	.	+	2	ID=PMILG00000005750.1-cds3;Parent=PMILG00000005750.1
scaffold_70	.	CDS	5795483	5795702	.	+	0	ID=PMILG00000005750.1-cds4;Parent=PMILG00000005750.1
scaffold_70	.	CDS	5796884	5797068	.	+	2	ID=PMILG00000005750.1-cds5;Parent=PMILG00000005750.1
scaffold_70	.	CDS	5797420	5797482	.	+	0	ID=PMILG00000005750.1-cds6;Parent=PMILG00000005750.1
scaffold_70	.	CDS	5797749	5797862	.	+	0	ID=PMILG00000005750.1-cds7;Parent=PMILG00000005750.1
scaffold_70	.	CDS	5797963	5798048	.	+	0	ID=PMILG00000005750.1-cds8;Parent=PMILG00000005750.1
scaffold_70	.	CDS	5799136	5799319	.	+	1	ID=PMILG00000005750.1-cds9;Parent=PMILG00000005750.1
scaffold_70	.	CDS	5802734	5802854	.	+	0	ID=PMILG00000005750.1-cds10;Parent=PMILG00000005750.1
scaffold_70	.	CDS	5803098	5803264	.	+	2	ID=PMILG00000005750.1-cds11;Parent=PMILG00000005750.1
scaffold_70	.	five_prime_UTR	5791530	5791633	.	+	.	ID=PMILG00000005750.1-five_prime_utr1;Parent=PMILG00000005750.1
scaffold_70	.	five_prime_UTR	5791705	5791751	.	+	.	ID=PMILG00000005750.1-five_prime_utr2;Parent=PMILG00000005750.1
scaffold_70	.	three_prime_UTR	5803265	5805049	.	+	.	ID=PMILG00000005750.1-three_prime_utr1;Parent=PMILG00000005750.1
scaffold_70	.	mRNA	5791530	5805049	.	+	.	ID=PMILG00000005750.2;Parent=PMILG00000005750;Name=scaffold_70.g21778.t1
scaffold_70	.	exon	5791530	5791821	.	+	.	ID=PMILG00000005750.2-exon1;Parent=PMILG00000005750.2
scaffold_70	.	exon	5794850	5794972	.	+	.	ID=PMILG00000005750.2-exon2;Parent=PMILG00000005750.2
scaffold_70	.	exon	5795107	5795294	.	+	.	ID=PMILG00000005750.2-exon3;Parent=PMILG00000005750.2
scaffold_70	.	exon	5795483	5795702	.	+	.	ID=PMILG00000005750.2-exon4;Parent=PMILG00000005750.2
scaffold_70	.	exon	5796884	5797068	.	+	.	ID=PMILG00000005750.2-exon5;Parent=PMILG00000005750.2
scaffold_70	.	exon	5797420	5797482	.	+	.	ID=PMILG00000005750.2-exon6;Parent=PMILG00000005750.2
scaffold_70	.	exon	5797749	5797862	.	+	.	ID=PMILG00000005750.2-exon7;Parent=PMILG00000005750.2
scaffold_70	.	exon	5797963	5798048	.	+	.	ID=PMILG00000005750.2-exon8;Parent=PMILG00000005750.2
scaffold_70	.	exon	5799136	5799319	.	+	.	ID=PMILG00000005750.2-exon9;Parent=PMILG00000005750.2
scaffold_70	.	exon	5802734	5802854	.	+	.	ID=PMILG00000005750.2-exon10;Parent=PMILG00000005750.2
scaffold_70	.	exon	5803098	5805049	.	+	.	ID=PMILG00000005750.2-exon11;Parent=PMILG00000005750.2
scaffold_70	.	CDS	5791752	5791821	.	+	0	ID=PMILG00000005750.2-cds1;Parent=PMILG00000005750.2
scaffold_70	.	CDS	5794850	5794972	.	+	2	ID=PMILG00000005750.2-cds2;Parent=PMILG00000005750.2
scaffold_70	.	CDS	5795107	5795294	.	+	2	ID=PMILG00000005750.2-cds3;Parent=PMILG00000005750.2
scaffold_70	.	CDS	5795483	5795702	.	+	0	ID=PMILG00000005750.2-cds4;Parent=PMILG00000005750.2
scaffold_70	.	CDS	5796884	5797068	.	+	2	ID=PMILG00000005750.2-cds5;Parent=PMILG00000005750.2
scaffold_70	.	CDS	5797420	5797482	.	+	0	ID=PMILG00000005750.2-cds6;Parent=PMILG00000005750.2
scaffold_70	.	CDS	5797749	5797862	.	+	0	ID=PMILG00000005750.2-cds7;Parent=PMILG00000005750.2
scaffold_70	.	CDS	5797963	5798048	.	+	0	ID=PMILG00000005750.2-cds8;Parent=PMILG00000005750.2
scaffold_70	.	CDS	5799136	5799319	.	+	1	ID=PMILG00000005750.2-cds9;Parent=PMILG00000005750.2
scaffold_70	.	CDS	5802734	5802854	.	+	0	ID=PMILG00000005750.2-cds10;Parent=PMILG00000005750.2
scaffold_70	.	CDS	5803098	5803264	.	+	2	ID=PMILG00000005750.2-cds11;Parent=PMILG00000005750.2
scaffold_70	.	five_prime_UTR	5791530	5791751	.	+	.	ID=PMILG00000005750.2-five_prime_utr1;Parent=PMILG00000005750.2
scaffold_70	.	three_prime_UTR	5803265	5805049	.	+	.	ID=PMILG00000005750.2-three_prime_utr1;Parent=PMILG00000005750.2
scaffold_70	AUGUSTUS	gene	5811510	5849608	.	+	.	ID=PMILG00000005751;Name=scaffold_70.g21779.t1
scaffold_70	AUGUSTUS	mRNA	5811510	5849608	.	+	.	ID=PMILG00000005751.1;Parent=PMILG00000005751;Name=scaffold_70.g21779.t1
scaffold_70	AUGUSTUS	exon	5811510	5811603	.	+	.	ID=PMILG00000005751.1-exon1;Parent=PMILG00000005751.1
scaffold_70	AUGUSTUS	exon	5813585	5814195	.	+	.	ID=PMILG00000005751.1-exon2;Parent=PMILG00000005751.1
scaffold_70	AUGUSTUS	exon	5816301	5816477	.	+	.	ID=PMILG00000005751.1-exon3;Parent=PMILG00000005751.1
scaffold_70	AUGUSTUS	exon	5818578	5818878	.	+	.	ID=PMILG00000005751.1-exon4;Parent=PMILG00000005751.1
scaffold_70	AUGUSTUS	exon	5819352	5819471	.	+	.	ID=PMILG00000005751.1-exon5;Parent=PMILG00000005751.1
scaffold_70	AUGUSTUS	exon	5819666	5819908	.	+	.	ID=PMILG00000005751.1-exon6;Parent=PMILG00000005751.1
scaffold_70	AUGUSTUS	exon	5821011	5821116	.	+	.	ID=PMILG00000005751.1-exon7;Parent=PMILG00000005751.1
scaffold_70	AUGUSTUS	exon	5821437	5821565	.	+	.	ID=PMILG00000005751.1-exon8;Parent=PMILG00000005751.1
scaffold_70	AUGUSTUS	exon	5821973	5822093	.	+	.	ID=PMILG00000005751.1-exon9;Parent=PMILG00000005751.1
scaffold_70	AUGUSTUS	exon	5822222	5822405	.	+	.	ID=PMILG00000005751.1-exon10;Parent=PMILG00000005751.1
scaffold_70	AUGUSTUS	exon	5822548	5822625	.	+	.	ID=PMILG00000005751.1-exon11;Parent=PMILG00000005751.1
scaffold_70	AUGUSTUS	exon	5823609	5823688	.	+	.	ID=PMILG00000005751.1-exon12;Parent=PMILG00000005751.1
scaffold_70	AUGUSTUS	exon	5823885	5824037	.	+	.	ID=PMILG00000005751.1-exon13;Parent=PMILG00000005751.1
scaffold_70	AUGUSTUS	exon	5824566	5825093	.	+	.	ID=PMILG00000005751.1-exon14;Parent=PMILG00000005751.1
scaffold_70	AUGUSTUS	exon	5825961	5826200	.	+	.	ID=PMILG00000005751.1-exon15;Parent=PMILG00000005751.1
scaffold_70	AUGUSTUS	exon	5826370	5826565	.	+	.	ID=PMILG00000005751.1-exon16;Parent=PMILG00000005751.1
scaffold_70	AUGUSTUS	exon	5827700	5827818	.	+	.	ID=PMILG00000005751.1-exon17;Parent=PMILG00000005751.1
scaffold_70	AUGUSTUS	exon	5830159	5830398	.	+	.	ID=PMILG00000005751.1-exon18;Parent=PMILG00000005751.1
scaffold_70	AUGUSTUS	exon	5831822	5831910	.	+	.	ID=PMILG00000005751.1-exon19;Parent=PMILG00000005751.1
scaffold_70	AUGUSTUS	exon	5832969	5833079	.	+	.	ID=PMILG00000005751.1-exon20;Parent=PMILG00000005751.1
scaffold_70	AUGUSTUS	exon	5835418	5835474	.	+	.	ID=PMILG00000005751.1-exon21;Parent=PMILG00000005751.1
scaffold_70	AUGUSTUS	exon	5835774	5835851	.	+	.	ID=PMILG00000005751.1-exon22;Parent=PMILG00000005751.1
scaffold_70	AUGUSTUS	exon	5836351	5836418	.	+	.	ID=PMILG00000005751.1-exon23;Parent=PMILG00000005751.1
scaffold_70	AUGUSTUS	exon	5836904	5837054	.	+	.	ID=PMILG00000005751.1-exon24;Parent=PMILG00000005751.1
scaffold_70	AUGUSTUS	exon	5839800	5840060	.	+	.	ID=PMILG00000005751.1-exon25;Parent=PMILG00000005751.1
scaffold_70	AUGUSTUS	exon	5840257	5840422	.	+	.	ID=PMILG00000005751.1-exon26;Parent=PMILG00000005751.1
scaffold_70	AUGUSTUS	exon	5841531	5841698	.	+	.	ID=PMILG00000005751.1-exon27;Parent=PMILG00000005751.1
scaffold_70	AUGUSTUS	exon	5841807	5841976	.	+	.	ID=PMILG00000005751.1-exon28;Parent=PMILG00000005751.1
scaffold_70	AUGUSTUS	exon	5844356	5844638	.	+	.	ID=PMILG00000005751.1-exon29;Parent=PMILG00000005751.1
scaffold_70	AUGUSTUS	exon	5846306	5849608	.	+	.	ID=PMILG00000005751.1-exon30;Parent=PMILG00000005751.1
scaffold_70	AUGUSTUS	CDS	5811510	5811603	.	+	0	ID=PMILG00000005751.1-cds1;Parent=PMILG00000005751.1
scaffold_70	AUGUSTUS	CDS	5813585	5814195	.	+	2	ID=PMILG00000005751.1-cds2;Parent=PMILG00000005751.1
scaffold_70	AUGUSTUS	CDS	5816301	5816477	.	+	0	ID=PMILG00000005751.1-cds3;Parent=PMILG00000005751.1
scaffold_70	AUGUSTUS	CDS	5818578	5818878	.	+	0	ID=PMILG00000005751.1-cds4;Parent=PMILG00000005751.1
scaffold_70	AUGUSTUS	CDS	5819352	5819471	.	+	2	ID=PMILG00000005751.1-cds5;Parent=PMILG00000005751.1
scaffold_70	AUGUSTUS	CDS	5819666	5819908	.	+	2	ID=PMILG00000005751.1-cds6;Parent=PMILG00000005751.1
scaffold_70	AUGUSTUS	CDS	5821011	5821116	.	+	2	ID=PMILG00000005751.1-cds7;Parent=PMILG00000005751.1
scaffold_70	AUGUSTUS	CDS	5821437	5821565	.	+	1	ID=PMILG00000005751.1-cds8;Parent=PMILG00000005751.1
scaffold_70	AUGUSTUS	CDS	5821973	5822093	.	+	1	ID=PMILG00000005751.1-cds9;Parent=PMILG00000005751.1
scaffold_70	AUGUSTUS	CDS	5822222	5822405	.	+	0	ID=PMILG00000005751.1-cds10;Parent=PMILG00000005751.1
scaffold_70	AUGUSTUS	CDS	5822548	5822625	.	+	2	ID=PMILG00000005751.1-cds11;Parent=PMILG00000005751.1
scaffold_70	AUGUSTUS	CDS	5823609	5823688	.	+	2	ID=PMILG00000005751.1-cds12;Parent=PMILG00000005751.1
scaffold_70	AUGUSTUS	CDS	5823885	5824037	.	+	0	ID=PMILG00000005751.1-cds13;Parent=PMILG00000005751.1
scaffold_70	AUGUSTUS	CDS	5824566	5825093	.	+	0	ID=PMILG00000005751.1-cds14;Parent=PMILG00000005751.1
scaffold_70	AUGUSTUS	CDS	5825961	5826200	.	+	0	ID=PMILG00000005751.1-cds15;Parent=PMILG00000005751.1
scaffold_70	AUGUSTUS	CDS	5826370	5826565	.	+	0	ID=PMILG00000005751.1-cds16;Parent=PMILG00000005751.1
scaffold_70	AUGUSTUS	CDS	5827700	5827818	.	+	2	ID=PMILG00000005751.1-cds17;Parent=PMILG00000005751.1
scaffold_70	AUGUSTUS	CDS	5830159	5830398	.	+	0	ID=PMILG00000005751.1-cds18;Parent=PMILG00000005751.1
scaffold_70	AUGUSTUS	CDS	5831822	5831910	.	+	0	ID=PMILG00000005751.1-cds19;Parent=PMILG00000005751.1
scaffold_70	AUGUSTUS	CDS	5832969	5833079	.	+	1	ID=PMILG00000005751.1-cds20;Parent=PMILG00000005751.1
scaffold_70	AUGUSTUS	CDS	5835418	5835474	.	+	1	ID=PMILG00000005751.1-cds21;Parent=PMILG00000005751.1
scaffold_70	AUGUSTUS	CDS	5835774	5835851	.	+	1	ID=PMILG00000005751.1-cds22;Parent=PMILG00000005751.1
scaffold_70	AUGUSTUS	CDS	5836351	5836418	.	+	1	ID=PMILG00000005751.1-cds23;Parent=PMILG00000005751.1
scaffold_70	AUGUSTUS	CDS	5836904	5837054	.	+	2	ID=PMILG00000005751.1-cds24;Parent=PMILG00000005751.1
scaffold_70	AUGUSTUS	CDS	5839800	5840060	.	+	1	ID=PMILG00000005751.1-cds25;Parent=PMILG00000005751.1
scaffold_70	AUGUSTUS	CDS	5840257	5840422	.	+	1	ID=PMILG00000005751.1-cds26;Parent=PMILG00000005751.1
scaffold_70	AUGUSTUS	CDS	5841531	5841698	.	+	0	ID=PMILG00000005751.1-cds27;Parent=PMILG00000005751.1
scaffold_70	AUGUSTUS	CDS	5841807	5841976	.	+	0	ID=PMILG00000005751.1-cds28;Parent=PMILG00000005751.1
scaffold_70	AUGUSTUS	CDS	5844356	5844638	.	+	1	ID=PMILG00000005751.1-cds29;Parent=PMILG00000005751.1
scaffold_70	AUGUSTUS	CDS	5846306	5849608	.	+	0	ID=PMILG00000005751.1-cds30;Parent=PMILG00000005751.1
scaffold_70	.	gene	5854552	5859920	.	-	.	ID=PMILG00000005752;Name=scaffold_70.g21780.t1
scaffold_70	.	mRNA	5854552	5859920	.	-	.	ID=PMILG00000005752.1;Parent=PMILG00000005752;Name=scaffold_70.g21780.t1
scaffold_70	.	exon	5854552	5856119	.	-	.	ID=PMILG00000005752.1-exon1;Parent=PMILG00000005752.1
scaffold_70	.	exon	5856216	5856531	.	-	.	ID=PMILG00000005752.1-exon2;Parent=PMILG00000005752.1
scaffold_70	.	exon	5857957	5858023	.	-	.	ID=PMILG00000005752.1-exon3;Parent=PMILG00000005752.1
scaffold_70	.	exon	5858157	5858222	.	-	.	ID=PMILG00000005752.1-exon4;Parent=PMILG00000005752.1
scaffold_70	.	exon	5858402	5858445	.	-	.	ID=PMILG00000005752.1-exon5;Parent=PMILG00000005752.1
scaffold_70	.	exon	5859615	5859740	.	-	.	ID=PMILG00000005752.1-exon6;Parent=PMILG00000005752.1
scaffold_70	.	exon	5859826	5859920	.	-	.	ID=PMILG00000005752.1-exon7;Parent=PMILG00000005752.1
scaffold_70	.	CDS	5855587	5856119	.	-	2	ID=PMILG00000005752.1-cds1;Parent=PMILG00000005752.1
scaffold_70	.	CDS	5856216	5856531	.	-	0	ID=PMILG00000005752.1-cds2;Parent=PMILG00000005752.1
scaffold_70	.	CDS	5857957	5858023	.	-	1	ID=PMILG00000005752.1-cds3;Parent=PMILG00000005752.1
scaffold_70	.	CDS	5858157	5858222	.	-	1	ID=PMILG00000005752.1-cds4;Parent=PMILG00000005752.1
scaffold_70	.	CDS	5858402	5858445	.	-	0	ID=PMILG00000005752.1-cds5;Parent=PMILG00000005752.1
scaffold_70	.	CDS	5859615	5859683	.	-	0	ID=PMILG00000005752.1-cds6;Parent=PMILG00000005752.1
scaffold_70	.	five_prime_UTR	5859684	5859740	.	-	.	ID=PMILG00000005752.1-five_prime_utr1;Parent=PMILG00000005752.1
scaffold_70	.	five_prime_UTR	5859826	5859920	.	-	.	ID=PMILG00000005752.1-five_prime_utr2;Parent=PMILG00000005752.1
scaffold_70	.	three_prime_UTR	5854552	5855586	.	-	.	ID=PMILG00000005752.1-three_prime_utr1;Parent=PMILG00000005752.1
scaffold_70	.	mRNA	5854552	5859920	.	-	.	ID=PMILG00000005752.2;Parent=PMILG00000005752;Name=scaffold_70.g21780.t1
scaffold_70	.	exon	5854552	5856119	.	-	.	ID=PMILG00000005752.2-exon1;Parent=PMILG00000005752.2
scaffold_70	.	exon	5856216	5856531	.	-	.	ID=PMILG00000005752.2-exon2;Parent=PMILG00000005752.2
scaffold_70	.	exon	5857957	5858023	.	-	.	ID=PMILG00000005752.2-exon3;Parent=PMILG00000005752.2
scaffold_70	.	exon	5858157	5858222	.	-	.	ID=PMILG00000005752.2-exon4;Parent=PMILG00000005752.2
scaffold_70	.	exon	5858402	5858445	.	-	.	ID=PMILG00000005752.2-exon5;Parent=PMILG00000005752.2
scaffold_70	.	exon	5859615	5859920	.	-	.	ID=PMILG00000005752.2-exon6;Parent=PMILG00000005752.2
scaffold_70	.	CDS	5855587	5856119	.	-	2	ID=PMILG00000005752.2-cds1;Parent=PMILG00000005752.2
scaffold_70	.	CDS	5856216	5856531	.	-	0	ID=PMILG00000005752.2-cds2;Parent=PMILG00000005752.2
scaffold_70	.	CDS	5857957	5858023	.	-	1	ID=PMILG00000005752.2-cds3;Parent=PMILG00000005752.2
scaffold_70	.	CDS	5858157	5858222	.	-	1	ID=PMILG00000005752.2-cds4;Parent=PMILG00000005752.2
scaffold_70	.	CDS	5858402	5858445	.	-	0	ID=PMILG00000005752.2-cds5;Parent=PMILG00000005752.2
scaffold_70	.	CDS	5859615	5859683	.	-	0	ID=PMILG00000005752.2-cds6;Parent=PMILG00000005752.2
scaffold_70	.	five_prime_UTR	5859684	5859920	.	-	.	ID=PMILG00000005752.2-five_prime_utr1;Parent=PMILG00000005752.2
scaffold_70	.	three_prime_UTR	5854552	5855586	.	-	.	ID=PMILG00000005752.2-three_prime_utr1;Parent=PMILG00000005752.2
scaffold_70	.	gene	5869835	5882993	.	-	.	ID=PMILG00000005753;Name=scaffold_70.g21781.t1
scaffold_70	.	mRNA	5869835	5882993	.	-	.	ID=PMILG00000005753.1;Parent=PMILG00000005753;Name=scaffold_70.g21781.t1
scaffold_70	.	exon	5869835	5870813	.	-	.	ID=PMILG00000005753.1-exon1;Parent=PMILG00000005753.1
scaffold_70	.	exon	5871526	5872241	.	-	.	ID=PMILG00000005753.1-exon2;Parent=PMILG00000005753.1
scaffold_70	.	exon	5874665	5874787	.	-	.	ID=PMILG00000005753.1-exon3;Parent=PMILG00000005753.1
scaffold_70	.	exon	5874935	5875081	.	-	.	ID=PMILG00000005753.1-exon4;Parent=PMILG00000005753.1
scaffold_70	.	exon	5875245	5875410	.	-	.	ID=PMILG00000005753.1-exon5;Parent=PMILG00000005753.1
scaffold_70	.	exon	5875505	5875618	.	-	.	ID=PMILG00000005753.1-exon6;Parent=PMILG00000005753.1
scaffold_70	.	exon	5876815	5876944	.	-	.	ID=PMILG00000005753.1-exon7;Parent=PMILG00000005753.1
scaffold_70	.	exon	5877209	5877394	.	-	.	ID=PMILG00000005753.1-exon8;Parent=PMILG00000005753.1
scaffold_70	.	exon	5878071	5878281	.	-	.	ID=PMILG00000005753.1-exon9;Parent=PMILG00000005753.1
scaffold_70	.	exon	5878618	5878700	.	-	.	ID=PMILG00000005753.1-exon10;Parent=PMILG00000005753.1
scaffold_70	.	exon	5878906	5878980	.	-	.	ID=PMILG00000005753.1-exon11;Parent=PMILG00000005753.1
scaffold_70	.	exon	5880142	5880242	.	-	.	ID=PMILG00000005753.1-exon12;Parent=PMILG00000005753.1
scaffold_70	.	exon	5880342	5880512	.	-	.	ID=PMILG00000005753.1-exon13;Parent=PMILG00000005753.1
scaffold_70	.	exon	5880661	5880804	.	-	.	ID=PMILG00000005753.1-exon14;Parent=PMILG00000005753.1
scaffold_70	.	exon	5881190	5881298	.	-	.	ID=PMILG00000005753.1-exon15;Parent=PMILG00000005753.1
scaffold_70	.	exon	5881637	5881712	.	-	.	ID=PMILG00000005753.1-exon16;Parent=PMILG00000005753.1
scaffold_70	.	exon	5881797	5881870	.	-	.	ID=PMILG00000005753.1-exon17;Parent=PMILG00000005753.1
scaffold_70	.	exon	5881972	5882031	.	-	.	ID=PMILG00000005753.1-exon18;Parent=PMILG00000005753.1
scaffold_70	.	exon	5882488	5882993	.	-	.	ID=PMILG00000005753.1-exon19;Parent=PMILG00000005753.1
scaffold_70	.	CDS	5870650	5870813	.	-	2	ID=PMILG00000005753.1-cds1;Parent=PMILG00000005753.1
scaffold_70	.	CDS	5871526	5872241	.	-	1	ID=PMILG00000005753.1-cds2;Parent=PMILG00000005753.1
scaffold_70	.	CDS	5874665	5874787	.	-	1	ID=PMILG00000005753.1-cds3;Parent=PMILG00000005753.1
scaffold_70	.	CDS	5874935	5875081	.	-	1	ID=PMILG00000005753.1-cds4;Parent=PMILG00000005753.1
scaffold_70	.	CDS	5875245	5875410	.	-	2	ID=PMILG00000005753.1-cds5;Parent=PMILG00000005753.1
scaffold_70	.	CDS	5875505	5875618	.	-	2	ID=PMILG00000005753.1-cds6;Parent=PMILG00000005753.1
scaffold_70	.	CDS	5876815	5876944	.	-	0	ID=PMILG00000005753.1-cds7;Parent=PMILG00000005753.1
scaffold_70	.	CDS	5877209	5877394	.	-	0	ID=PMILG00000005753.1-cds8;Parent=PMILG00000005753.1
scaffold_70	.	CDS	5878071	5878281	.	-	1	ID=PMILG00000005753.1-cds9;Parent=PMILG00000005753.1
scaffold_70	.	CDS	5878618	5878700	.	-	0	ID=PMILG00000005753.1-cds10;Parent=PMILG00000005753.1
scaffold_70	.	CDS	5878906	5878980	.	-	0	ID=PMILG00000005753.1-cds11;Parent=PMILG00000005753.1
scaffold_70	.	CDS	5880142	5880242	.	-	2	ID=PMILG00000005753.1-cds12;Parent=PMILG00000005753.1
scaffold_70	.	CDS	5880342	5880512	.	-	2	ID=PMILG00000005753.1-cds13;Parent=PMILG00000005753.1
scaffold_70	.	CDS	5880661	5880804	.	-	2	ID=PMILG00000005753.1-cds14;Parent=PMILG00000005753.1
scaffold_70	.	CDS	5881190	5881298	.	-	0	ID=PMILG00000005753.1-cds15;Parent=PMILG00000005753.1
scaffold_70	.	CDS	5881637	5881712	.	-	1	ID=PMILG00000005753.1-cds16;Parent=PMILG00000005753.1
scaffold_70	.	CDS	5881797	5881870	.	-	0	ID=PMILG00000005753.1-cds17;Parent=PMILG00000005753.1
scaffold_70	.	CDS	5881972	5882031	.	-	0	ID=PMILG00000005753.1-cds18;Parent=PMILG00000005753.1
scaffold_70	.	CDS	5882488	5882715	.	-	0	ID=PMILG00000005753.1-cds19;Parent=PMILG00000005753.1
scaffold_70	.	five_prime_UTR	5882716	5882993	.	-	.	ID=PMILG00000005753.1-five_prime_utr1;Parent=PMILG00000005753.1
scaffold_70	.	three_prime_UTR	5869835	5870649	.	-	.	ID=PMILG00000005753.1-three_prime_utr1;Parent=PMILG00000005753.1
scaffold_70	.	gene	5883795	5895273	.	+	.	ID=PMILG00000005754;Name=scaffold_70.g21782.t1
scaffold_70	.	mRNA	5883795	5895273	.	+	.	ID=PMILG00000005754.1;Parent=PMILG00000005754;Name=scaffold_70.g21782.t1
scaffold_70	.	exon	5883795	5884992	.	+	.	ID=PMILG00000005754.1-exon1;Parent=PMILG00000005754.1
scaffold_70	.	exon	5887729	5889489	.	+	.	ID=PMILG00000005754.1-exon2;Parent=PMILG00000005754.1
scaffold_70	.	exon	5892362	5895273	.	+	.	ID=PMILG00000005754.1-exon3;Parent=PMILG00000005754.1
scaffold_70	.	CDS	5884391	5884992	.	+	0	ID=PMILG00000005754.1-cds1;Parent=PMILG00000005754.1
scaffold_70	.	CDS	5887729	5889489	.	+	1	ID=PMILG00000005754.1-cds2;Parent=PMILG00000005754.1
scaffold_70	.	CDS	5892362	5892821	.	+	1	ID=PMILG00000005754.1-cds3;Parent=PMILG00000005754.1
scaffold_70	.	five_prime_UTR	5883795	5884390	.	+	.	ID=PMILG00000005754.1-five_prime_utr1;Parent=PMILG00000005754.1
scaffold_70	.	three_prime_UTR	5892822	5895273	.	+	.	ID=PMILG00000005754.1-three_prime_utr1;Parent=PMILG00000005754.1
scaffold_70	.	gene	5896707	5899602	.	-	.	ID=PMILG00000005755;Name=scaffold_70.g21783.t1
scaffold_70	.	mRNA	5896707	5899602	.	-	.	ID=PMILG00000005755.1;Parent=PMILG00000005755;Name=scaffold_70.g21783.t1
scaffold_70	.	exon	5896707	5897255	.	-	.	ID=PMILG00000005755.1-exon1;Parent=PMILG00000005755.1
scaffold_70	.	exon	5898029	5898195	.	-	.	ID=PMILG00000005755.1-exon2;Parent=PMILG00000005755.1
scaffold_70	.	exon	5898513	5898635	.	-	.	ID=PMILG00000005755.1-exon3;Parent=PMILG00000005755.1
scaffold_70	.	exon	5899425	5899602	.	-	.	ID=PMILG00000005755.1-exon4;Parent=PMILG00000005755.1
scaffold_70	.	CDS	5897205	5897255	.	-	0	ID=PMILG00000005755.1-cds1;Parent=PMILG00000005755.1
scaffold_70	.	CDS	5898029	5898195	.	-	2	ID=PMILG00000005755.1-cds2;Parent=PMILG00000005755.1
scaffold_70	.	CDS	5898513	5898635	.	-	2	ID=PMILG00000005755.1-cds3;Parent=PMILG00000005755.1
scaffold_70	.	CDS	5899425	5899518	.	-	0	ID=PMILG00000005755.1-cds4;Parent=PMILG00000005755.1
scaffold_70	.	five_prime_UTR	5899519	5899602	.	-	.	ID=PMILG00000005755.1-five_prime_utr1;Parent=PMILG00000005755.1
scaffold_70	.	three_prime_UTR	5896707	5897204	.	-	.	ID=PMILG00000005755.1-three_prime_utr1;Parent=PMILG00000005755.1
scaffold_70	.	gene	5900013	5905468	.	+	.	ID=PMILG00000005756;Name=scaffold_70.g21784.t1
scaffold_70	.	mRNA	5900013	5905468	.	+	.	ID=PMILG00000005756.1;Parent=PMILG00000005756;Name=scaffold_70.g21784.t1
scaffold_70	.	exon	5900013	5900145	.	+	.	ID=PMILG00000005756.1-exon1;Parent=PMILG00000005756.1
scaffold_70	.	exon	5900392	5900483	.	+	.	ID=PMILG00000005756.1-exon2;Parent=PMILG00000005756.1
scaffold_70	.	exon	5901800	5901904	.	+	.	ID=PMILG00000005756.1-exon3;Parent=PMILG00000005756.1
scaffold_70	.	exon	5902099	5902220	.	+	.	ID=PMILG00000005756.1-exon4;Parent=PMILG00000005756.1
scaffold_70	.	exon	5903124	5903275	.	+	.	ID=PMILG00000005756.1-exon5;Parent=PMILG00000005756.1
scaffold_70	.	exon	5904730	5905468	.	+	.	ID=PMILG00000005756.1-exon6;Parent=PMILG00000005756.1
scaffold_70	.	CDS	5900133	5900145	.	+	0	ID=PMILG00000005756.1-cds1;Parent=PMILG00000005756.1
scaffold_70	.	CDS	5900392	5900483	.	+	2	ID=PMILG00000005756.1-cds2;Parent=PMILG00000005756.1
scaffold_70	.	CDS	5901800	5901904	.	+	0	ID=PMILG00000005756.1-cds3;Parent=PMILG00000005756.1
scaffold_70	.	CDS	5902099	5902220	.	+	0	ID=PMILG00000005756.1-cds4;Parent=PMILG00000005756.1
scaffold_70	.	CDS	5903124	5903275	.	+	1	ID=PMILG00000005756.1-cds5;Parent=PMILG00000005756.1
scaffold_70	.	CDS	5904730	5904785	.	+	2	ID=PMILG00000005756.1-cds6;Parent=PMILG00000005756.1
scaffold_70	.	five_prime_UTR	5900013	5900132	.	+	.	ID=PMILG00000005756.1-five_prime_utr1;Parent=PMILG00000005756.1
scaffold_70	.	three_prime_UTR	5904786	5905468	.	+	.	ID=PMILG00000005756.1-three_prime_utr1;Parent=PMILG00000005756.1
scaffold_70	AUGUSTUS	gene	5950151	5952268	.	+	.	ID=PMILG00000005757;Name=scaffold_70.g21789.t1
scaffold_70	AUGUSTUS	mRNA	5950151	5952268	.	+	.	ID=PMILG00000005757.1;Parent=PMILG00000005757;Name=scaffold_70.g21789.t1
scaffold_70	AUGUSTUS	exon	5950151	5950243	.	+	.	ID=PMILG00000005757.1-exon1;Parent=PMILG00000005757.1
scaffold_70	AUGUSTUS	exon	5951867	5952012	.	+	.	ID=PMILG00000005757.1-exon2;Parent=PMILG00000005757.1
scaffold_70	AUGUSTUS	exon	5952139	5952268	.	+	.	ID=PMILG00000005757.1-exon3;Parent=PMILG00000005757.1
scaffold_70	AUGUSTUS	CDS	5950151	5950243	.	+	0	ID=PMILG00000005757.1-cds1;Parent=PMILG00000005757.1
scaffold_70	AUGUSTUS	CDS	5951867	5952012	.	+	0	ID=PMILG00000005757.1-cds2;Parent=PMILG00000005757.1
scaffold_70	AUGUSTUS	CDS	5952139	5952268	.	+	1	ID=PMILG00000005757.1-cds3;Parent=PMILG00000005757.1
scaffold_70	AUGUSTUS	gene	5952562	5955429	.	+	.	ID=PMILG00000005758;Name=scaffold_70.g21790.t1
scaffold_70	AUGUSTUS	mRNA	5952562	5955429	.	+	.	ID=PMILG00000005758.1;Parent=PMILG00000005758;Name=scaffold_70.g21790.t1
scaffold_70	AUGUSTUS	exon	5952562	5952573	.	+	.	ID=PMILG00000005758.1-exon1;Parent=PMILG00000005758.1
scaffold_70	AUGUSTUS	exon	5953468	5953549	.	+	.	ID=PMILG00000005758.1-exon2;Parent=PMILG00000005758.1
scaffold_70	AUGUSTUS	exon	5953671	5953883	.	+	.	ID=PMILG00000005758.1-exon3;Parent=PMILG00000005758.1
scaffold_70	AUGUSTUS	exon	5954029	5954142	.	+	.	ID=PMILG00000005758.1-exon4;Parent=PMILG00000005758.1
scaffold_70	AUGUSTUS	exon	5954254	5954376	.	+	.	ID=PMILG00000005758.1-exon5;Parent=PMILG00000005758.1
scaffold_70	AUGUSTUS	exon	5955001	5955117	.	+	.	ID=PMILG00000005758.1-exon6;Parent=PMILG00000005758.1
scaffold_70	AUGUSTUS	exon	5955293	5955429	.	+	.	ID=PMILG00000005758.1-exon7;Parent=PMILG00000005758.1
scaffold_70	AUGUSTUS	CDS	5952562	5952573	.	+	0	ID=PMILG00000005758.1-cds1;Parent=PMILG00000005758.1
scaffold_70	AUGUSTUS	CDS	5953468	5953549	.	+	0	ID=PMILG00000005758.1-cds2;Parent=PMILG00000005758.1
scaffold_70	AUGUSTUS	CDS	5953671	5953883	.	+	2	ID=PMILG00000005758.1-cds3;Parent=PMILG00000005758.1
scaffold_70	AUGUSTUS	CDS	5954029	5954142	.	+	2	ID=PMILG00000005758.1-cds4;Parent=PMILG00000005758.1
scaffold_70	AUGUSTUS	CDS	5954254	5954376	.	+	2	ID=PMILG00000005758.1-cds5;Parent=PMILG00000005758.1
scaffold_70	AUGUSTUS	CDS	5955001	5955117	.	+	2	ID=PMILG00000005758.1-cds6;Parent=PMILG00000005758.1
scaffold_70	AUGUSTUS	CDS	5955293	5955429	.	+	2	ID=PMILG00000005758.1-cds7;Parent=PMILG00000005758.1
scaffold_70	.	gene	5958869	5965129	.	+	.	ID=PMILG00000005759;Name=scaffold_70.g21791.t1
scaffold_70	.	mRNA	5958869	5965129	.	+	.	ID=PMILG00000005759.1;Parent=PMILG00000005759;Name=scaffold_70.g21791.t1
scaffold_70	.	exon	5958869	5959315	.	+	.	ID=PMILG00000005759.1-exon1;Parent=PMILG00000005759.1
scaffold_70	.	exon	5959497	5959547	.	+	.	ID=PMILG00000005759.1-exon2;Parent=PMILG00000005759.1
scaffold_70	.	exon	5960682	5960834	.	+	.	ID=PMILG00000005759.1-exon3;Parent=PMILG00000005759.1
scaffold_70	.	exon	5960972	5961067	.	+	.	ID=PMILG00000005759.1-exon4;Parent=PMILG00000005759.1
scaffold_70	.	exon	5961219	5961312	.	+	.	ID=PMILG00000005759.1-exon5;Parent=PMILG00000005759.1
scaffold_70	.	exon	5961518	5961590	.	+	.	ID=PMILG00000005759.1-exon6;Parent=PMILG00000005759.1
scaffold_70	.	exon	5961727	5961888	.	+	.	ID=PMILG00000005759.1-exon7;Parent=PMILG00000005759.1
scaffold_70	.	exon	5964227	5965129	.	+	.	ID=PMILG00000005759.1-exon8;Parent=PMILG00000005759.1
scaffold_70	.	CDS	5959213	5959315	.	+	0	ID=PMILG00000005759.1-cds1;Parent=PMILG00000005759.1
scaffold_70	.	CDS	5959497	5959547	.	+	2	ID=PMILG00000005759.1-cds2;Parent=PMILG00000005759.1
scaffold_70	.	CDS	5960682	5960834	.	+	2	ID=PMILG00000005759.1-cds3;Parent=PMILG00000005759.1
scaffold_70	.	CDS	5960972	5961067	.	+	2	ID=PMILG00000005759.1-cds4;Parent=PMILG00000005759.1
scaffold_70	.	CDS	5961219	5961312	.	+	2	ID=PMILG00000005759.1-cds5;Parent=PMILG00000005759.1
scaffold_70	.	CDS	5961518	5961590	.	+	1	ID=PMILG00000005759.1-cds6;Parent=PMILG00000005759.1
scaffold_70	.	CDS	5961727	5961888	.	+	0	ID=PMILG00000005759.1-cds7;Parent=PMILG00000005759.1
scaffold_70	.	CDS	5964227	5964295	.	+	0	ID=PMILG00000005759.1-cds8;Parent=PMILG00000005759.1
scaffold_70	.	five_prime_UTR	5958869	5959212	.	+	.	ID=PMILG00000005759.1-five_prime_utr1;Parent=PMILG00000005759.1
scaffold_70	.	three_prime_UTR	5964296	5965129	.	+	.	ID=PMILG00000005759.1-three_prime_utr1;Parent=PMILG00000005759.1
scaffold_70	AUGUSTUS	gene	5965369	5968241	.	-	.	ID=PMILG00000005760;Name=scaffold_70.g21792.t1
scaffold_70	AUGUSTUS	mRNA	5965369	5968241	.	-	.	ID=PMILG00000005760.1;Parent=PMILG00000005760;Name=scaffold_70.g21792.t1
scaffold_70	AUGUSTUS	exon	5965369	5965465	.	-	.	ID=PMILG00000005760.1-exon1;Parent=PMILG00000005760.1
scaffold_70	AUGUSTUS	exon	5965532	5965673	.	-	.	ID=PMILG00000005760.1-exon2;Parent=PMILG00000005760.1
scaffold_70	AUGUSTUS	exon	5966995	5967102	.	-	.	ID=PMILG00000005760.1-exon3;Parent=PMILG00000005760.1
scaffold_70	AUGUSTUS	exon	5968226	5968241	.	-	.	ID=PMILG00000005760.1-exon4;Parent=PMILG00000005760.1
scaffold_70	AUGUSTUS	CDS	5965369	5965465	.	-	1	ID=PMILG00000005760.1-cds1;Parent=PMILG00000005760.1
scaffold_70	AUGUSTUS	CDS	5965532	5965673	.	-	2	ID=PMILG00000005760.1-cds2;Parent=PMILG00000005760.1
scaffold_70	AUGUSTUS	CDS	5966995	5967102	.	-	2	ID=PMILG00000005760.1-cds3;Parent=PMILG00000005760.1
scaffold_70	AUGUSTUS	CDS	5968226	5968241	.	-	0	ID=PMILG00000005760.1-cds4;Parent=PMILG00000005760.1
scaffold_70	AUGUSTUS	gene	5988609	6002969	.	+	.	ID=PMILG00000005761;Name=scaffold_70.g21793.t1
scaffold_70	AUGUSTUS	mRNA	5988609	6002969	.	+	.	ID=PMILG00000005761.1;Parent=PMILG00000005761;Name=scaffold_70.g21793.t1
scaffold_70	AUGUSTUS	exon	5988609	5988843	.	+	.	ID=PMILG00000005761.1-exon1;Parent=PMILG00000005761.1
scaffold_70	AUGUSTUS	exon	5993572	5993703	.	+	.	ID=PMILG00000005761.1-exon2;Parent=PMILG00000005761.1
scaffold_70	AUGUSTUS	exon	5993831	5993944	.	+	.	ID=PMILG00000005761.1-exon3;Parent=PMILG00000005761.1
scaffold_70	AUGUSTUS	exon	5994805	5994933	.	+	.	ID=PMILG00000005761.1-exon4;Parent=PMILG00000005761.1
scaffold_70	AUGUSTUS	exon	5995876	5995950	.	+	.	ID=PMILG00000005761.1-exon5;Parent=PMILG00000005761.1
scaffold_70	AUGUSTUS	exon	5996063	5996335	.	+	.	ID=PMILG00000005761.1-exon6;Parent=PMILG00000005761.1
scaffold_70	AUGUSTUS	exon	5998137	5998286	.	+	.	ID=PMILG00000005761.1-exon7;Parent=PMILG00000005761.1
scaffold_70	AUGUSTUS	exon	5998478	5998665	.	+	.	ID=PMILG00000005761.1-exon8;Parent=PMILG00000005761.1
scaffold_70	AUGUSTUS	exon	6000938	6001178	.	+	.	ID=PMILG00000005761.1-exon9;Parent=PMILG00000005761.1
scaffold_70	AUGUSTUS	exon	6002824	6002969	.	+	.	ID=PMILG00000005761.1-exon10;Parent=PMILG00000005761.1
scaffold_70	AUGUSTUS	CDS	5988609	5988843	.	+	0	ID=PMILG00000005761.1-cds1;Parent=PMILG00000005761.1
scaffold_70	AUGUSTUS	CDS	5993572	5993703	.	+	2	ID=PMILG00000005761.1-cds2;Parent=PMILG00000005761.1
scaffold_70	AUGUSTUS	CDS	5993831	5993944	.	+	2	ID=PMILG00000005761.1-cds3;Parent=PMILG00000005761.1
scaffold_70	AUGUSTUS	CDS	5994805	5994933	.	+	2	ID=PMILG00000005761.1-cds4;Parent=PMILG00000005761.1
scaffold_70	AUGUSTUS	CDS	5995876	5995950	.	+	2	ID=PMILG00000005761.1-cds5;Parent=PMILG00000005761.1
scaffold_70	AUGUSTUS	CDS	5996063	5996335	.	+	2	ID=PMILG00000005761.1-cds6;Parent=PMILG00000005761.1
scaffold_70	AUGUSTUS	CDS	5998137	5998286	.	+	2	ID=PMILG00000005761.1-cds7;Parent=PMILG00000005761.1
scaffold_70	AUGUSTUS	CDS	5998478	5998665	.	+	2	ID=PMILG00000005761.1-cds8;Parent=PMILG00000005761.1
scaffold_70	AUGUSTUS	CDS	6000938	6001178	.	+	0	ID=PMILG00000005761.1-cds9;Parent=PMILG00000005761.1
scaffold_70	AUGUSTUS	CDS	6002824	6002969	.	+	2	ID=PMILG00000005761.1-cds10;Parent=PMILG00000005761.1
scaffold_70	AUGUSTUS	gene	6073927	6085704	.	-	.	ID=PMILG00000005762;Name=scaffold_70.g21794.t1
scaffold_70	AUGUSTUS	mRNA	6073927	6085704	.	-	.	ID=PMILG00000005762.1;Parent=PMILG00000005762;Name=scaffold_70.g21794.t1
scaffold_70	AUGUSTUS	exon	6073927	6074133	.	-	.	ID=PMILG00000005762.1-exon1;Parent=PMILG00000005762.1
scaffold_70	AUGUSTUS	exon	6077075	6077149	.	-	.	ID=PMILG00000005762.1-exon2;Parent=PMILG00000005762.1
scaffold_70	AUGUSTUS	exon	6077606	6077842	.	-	.	ID=PMILG00000005762.1-exon3;Parent=PMILG00000005762.1
scaffold_70	AUGUSTUS	exon	6077951	6079737	.	-	.	ID=PMILG00000005762.1-exon4;Parent=PMILG00000005762.1
scaffold_70	AUGUSTUS	exon	6080826	6080978	.	-	.	ID=PMILG00000005762.1-exon5;Parent=PMILG00000005762.1
scaffold_70	AUGUSTUS	exon	6082344	6082460	.	-	.	ID=PMILG00000005762.1-exon6;Parent=PMILG00000005762.1
scaffold_70	AUGUSTUS	exon	6082805	6082913	.	-	.	ID=PMILG00000005762.1-exon7;Parent=PMILG00000005762.1
scaffold_70	AUGUSTUS	exon	6083033	6083108	.	-	.	ID=PMILG00000005762.1-exon8;Parent=PMILG00000005762.1
scaffold_70	AUGUSTUS	exon	6085400	6085517	.	-	.	ID=PMILG00000005762.1-exon9;Parent=PMILG00000005762.1
scaffold_70	AUGUSTUS	exon	6085599	6085704	.	-	.	ID=PMILG00000005762.1-exon10;Parent=PMILG00000005762.1
scaffold_70	AUGUSTUS	CDS	6073927	6074133	.	-	0	ID=PMILG00000005762.1-cds1;Parent=PMILG00000005762.1
scaffold_70	AUGUSTUS	CDS	6077075	6077149	.	-	0	ID=PMILG00000005762.1-cds2;Parent=PMILG00000005762.1
scaffold_70	AUGUSTUS	CDS	6077606	6077842	.	-	0	ID=PMILG00000005762.1-cds3;Parent=PMILG00000005762.1
scaffold_70	AUGUSTUS	CDS	6077951	6079737	.	-	2	ID=PMILG00000005762.1-cds4;Parent=PMILG00000005762.1
scaffold_70	AUGUSTUS	CDS	6080826	6080978	.	-	2	ID=PMILG00000005762.1-cds5;Parent=PMILG00000005762.1
scaffold_70	AUGUSTUS	CDS	6082344	6082460	.	-	2	ID=PMILG00000005762.1-cds6;Parent=PMILG00000005762.1
scaffold_70	AUGUSTUS	CDS	6082805	6082913	.	-	0	ID=PMILG00000005762.1-cds7;Parent=PMILG00000005762.1
scaffold_70	AUGUSTUS	CDS	6083033	6083108	.	-	1	ID=PMILG00000005762.1-cds8;Parent=PMILG00000005762.1
scaffold_70	AUGUSTUS	CDS	6085400	6085517	.	-	2	ID=PMILG00000005762.1-cds9;Parent=PMILG00000005762.1
scaffold_70	AUGUSTUS	CDS	6085599	6085704	.	-	0	ID=PMILG00000005762.1-cds10;Parent=PMILG00000005762.1
scaffold_70	AUGUSTUS	gene	6092240	6107967	.	-	.	ID=PMILG00000005763;Name=scaffold_70.g21795.t1
scaffold_70	AUGUSTUS	mRNA	6092240	6107967	.	-	.	ID=PMILG00000005763.1;Parent=PMILG00000005763;Name=scaffold_70.g21795.t1
scaffold_70	AUGUSTUS	exon	6092240	6092590	.	-	.	ID=PMILG00000005763.1-exon1;Parent=PMILG00000005763.1
scaffold_70	AUGUSTUS	exon	6092668	6092869	.	-	.	ID=PMILG00000005763.1-exon2;Parent=PMILG00000005763.1
scaffold_70	AUGUSTUS	exon	6092977	6093090	.	-	.	ID=PMILG00000005763.1-exon3;Parent=PMILG00000005763.1
scaffold_70	AUGUSTUS	exon	6093237	6093370	.	-	.	ID=PMILG00000005763.1-exon4;Parent=PMILG00000005763.1
scaffold_70	AUGUSTUS	exon	6093463	6093608	.	-	.	ID=PMILG00000005763.1-exon5;Parent=PMILG00000005763.1
scaffold_70	AUGUSTUS	exon	6093731	6093937	.	-	.	ID=PMILG00000005763.1-exon6;Parent=PMILG00000005763.1
scaffold_70	AUGUSTUS	exon	6094316	6094570	.	-	.	ID=PMILG00000005763.1-exon7;Parent=PMILG00000005763.1
scaffold_70	AUGUSTUS	exon	6094980	6095394	.	-	.	ID=PMILG00000005763.1-exon8;Parent=PMILG00000005763.1
scaffold_70	AUGUSTUS	exon	6095990	6096174	.	-	.	ID=PMILG00000005763.1-exon9;Parent=PMILG00000005763.1
scaffold_70	AUGUSTUS	exon	6097202	6097348	.	-	.	ID=PMILG00000005763.1-exon10;Parent=PMILG00000005763.1
scaffold_70	AUGUSTUS	exon	6098448	6098677	.	-	.	ID=PMILG00000005763.1-exon11;Parent=PMILG00000005763.1
scaffold_70	AUGUSTUS	exon	6098803	6098890	.	-	.	ID=PMILG00000005763.1-exon12;Parent=PMILG00000005763.1
scaffold_70	AUGUSTUS	exon	6103342	6103446	.	-	.	ID=PMILG00000005763.1-exon13;Parent=PMILG00000005763.1
scaffold_70	AUGUSTUS	exon	6107934	6107967	.	-	.	ID=PMILG00000005763.1-exon14;Parent=PMILG00000005763.1
scaffold_70	AUGUSTUS	CDS	6092240	6092590	.	-	0	ID=PMILG00000005763.1-cds1;Parent=PMILG00000005763.1
scaffold_70	AUGUSTUS	CDS	6092668	6092869	.	-	1	ID=PMILG00000005763.1-cds2;Parent=PMILG00000005763.1
scaffold_70	AUGUSTUS	CDS	6092977	6093090	.	-	1	ID=PMILG00000005763.1-cds3;Parent=PMILG00000005763.1
scaffold_70	AUGUSTUS	CDS	6093237	6093370	.	-	0	ID=PMILG00000005763.1-cds4;Parent=PMILG00000005763.1
scaffold_70	AUGUSTUS	CDS	6093463	6093608	.	-	2	ID=PMILG00000005763.1-cds5;Parent=PMILG00000005763.1
scaffold_70	AUGUSTUS	CDS	6093731	6093937	.	-	2	ID=PMILG00000005763.1-cds6;Parent=PMILG00000005763.1
scaffold_70	AUGUSTUS	CDS	6094316	6094570	.	-	2	ID=PMILG00000005763.1-cds7;Parent=PMILG00000005763.1
scaffold_70	AUGUSTUS	CDS	6094980	6095394	.	-	0	ID=PMILG00000005763.1-cds8;Parent=PMILG00000005763.1
scaffold_70	AUGUSTUS	CDS	6095990	6096174	.	-	2	ID=PMILG00000005763.1-cds9;Parent=PMILG00000005763.1
scaffold_70	AUGUSTUS	CDS	6097202	6097348	.	-	2	ID=PMILG00000005763.1-cds10;Parent=PMILG00000005763.1
scaffold_70	AUGUSTUS	CDS	6098448	6098677	.	-	1	ID=PMILG00000005763.1-cds11;Parent=PMILG00000005763.1
scaffold_70	AUGUSTUS	CDS	6098803	6098890	.	-	2	ID=PMILG00000005763.1-cds12;Parent=PMILG00000005763.1
scaffold_70	AUGUSTUS	CDS	6103342	6103446	.	-	2	ID=PMILG00000005763.1-cds13;Parent=PMILG00000005763.1
scaffold_70	AUGUSTUS	CDS	6107934	6107967	.	-	0	ID=PMILG00000005763.1-cds14;Parent=PMILG00000005763.1
scaffold_70	AUGUSTUS	gene	6137197	6139602	.	-	.	ID=PMILG00000005764;Name=scaffold_70.g21796.t1
scaffold_70	AUGUSTUS	mRNA	6137197	6139602	.	-	.	ID=PMILG00000005764.1;Parent=PMILG00000005764;Name=scaffold_70.g21796.t1
scaffold_70	AUGUSTUS	exon	6137197	6137340	.	-	.	ID=PMILG00000005764.1-exon1;Parent=PMILG00000005764.1
scaffold_70	AUGUSTUS	exon	6137449	6137650	.	-	.	ID=PMILG00000005764.1-exon2;Parent=PMILG00000005764.1
scaffold_70	AUGUSTUS	exon	6137737	6138179	.	-	.	ID=PMILG00000005764.1-exon3;Parent=PMILG00000005764.1
scaffold_70	AUGUSTUS	exon	6138599	6138838	.	-	.	ID=PMILG00000005764.1-exon4;Parent=PMILG00000005764.1
scaffold_70	AUGUSTUS	exon	6139265	6139422	.	-	.	ID=PMILG00000005764.1-exon5;Parent=PMILG00000005764.1
scaffold_70	AUGUSTUS	exon	6139590	6139602	.	-	.	ID=PMILG00000005764.1-exon6;Parent=PMILG00000005764.1
scaffold_70	AUGUSTUS	CDS	6137197	6137340	.	-	0	ID=PMILG00000005764.1-cds1;Parent=PMILG00000005764.1
scaffold_70	AUGUSTUS	CDS	6137449	6137650	.	-	1	ID=PMILG00000005764.1-cds2;Parent=PMILG00000005764.1
scaffold_70	AUGUSTUS	CDS	6137737	6138179	.	-	0	ID=PMILG00000005764.1-cds3;Parent=PMILG00000005764.1
scaffold_70	AUGUSTUS	CDS	6138599	6138838	.	-	0	ID=PMILG00000005764.1-cds4;Parent=PMILG00000005764.1
scaffold_70	AUGUSTUS	CDS	6139265	6139422	.	-	2	ID=PMILG00000005764.1-cds5;Parent=PMILG00000005764.1
scaffold_70	AUGUSTUS	CDS	6139590	6139602	.	-	0	ID=PMILG00000005764.1-cds6;Parent=PMILG00000005764.1
scaffold_70	AUGUSTUS	gene	6176227	6197943	.	-	.	ID=PMILG00000005765;Name=scaffold_70.g21797.t1
scaffold_70	AUGUSTUS	mRNA	6176227	6197943	.	-	.	ID=PMILG00000005765.1;Parent=PMILG00000005765;Name=scaffold_70.g21797.t1
scaffold_70	AUGUSTUS	exon	6176227	6176435	.	-	.	ID=PMILG00000005765.1-exon1;Parent=PMILG00000005765.1
scaffold_70	AUGUSTUS	exon	6176828	6176995	.	-	.	ID=PMILG00000005765.1-exon2;Parent=PMILG00000005765.1
scaffold_70	AUGUSTUS	exon	6197103	6197943	.	-	.	ID=PMILG00000005765.1-exon3;Parent=PMILG00000005765.1
scaffold_70	AUGUSTUS	CDS	6176227	6176435	.	-	2	ID=PMILG00000005765.1-cds1;Parent=PMILG00000005765.1
scaffold_70	AUGUSTUS	CDS	6176828	6176995	.	-	2	ID=PMILG00000005765.1-cds2;Parent=PMILG00000005765.1
scaffold_70	AUGUSTUS	CDS	6197103	6197943	.	-	0	ID=PMILG00000005765.1-cds3;Parent=PMILG00000005765.1
scaffold_70	AUGUSTUS	gene	6209016	6234072	.	-	.	ID=PMILG00000005766;Name=scaffold_70.g21798.t1
scaffold_70	AUGUSTUS	mRNA	6209016	6234072	.	-	.	ID=PMILG00000005766.1;Parent=PMILG00000005766;Name=scaffold_70.g21798.t1
scaffold_70	AUGUSTUS	exon	6209016	6209404	.	-	.	ID=PMILG00000005766.1-exon1;Parent=PMILG00000005766.1
scaffold_70	AUGUSTUS	exon	6210539	6210611	.	-	.	ID=PMILG00000005766.1-exon2;Parent=PMILG00000005766.1
scaffold_70	AUGUSTUS	exon	6211288	6211510	.	-	.	ID=PMILG00000005766.1-exon3;Parent=PMILG00000005766.1
scaffold_70	AUGUSTUS	exon	6213815	6213912	.	-	.	ID=PMILG00000005766.1-exon4;Parent=PMILG00000005766.1
scaffold_70	AUGUSTUS	exon	6219136	6219214	.	-	.	ID=PMILG00000005766.1-exon5;Parent=PMILG00000005766.1
scaffold_70	AUGUSTUS	exon	6220055	6220203	.	-	.	ID=PMILG00000005766.1-exon6;Parent=PMILG00000005766.1
scaffold_70	AUGUSTUS	exon	6221178	6221315	.	-	.	ID=PMILG00000005766.1-exon7;Parent=PMILG00000005766.1
scaffold_70	AUGUSTUS	exon	6221552	6221602	.	-	.	ID=PMILG00000005766.1-exon8;Parent=PMILG00000005766.1
scaffold_70	AUGUSTUS	exon	6222451	6222584	.	-	.	ID=PMILG00000005766.1-exon9;Parent=PMILG00000005766.1
scaffold_70	AUGUSTUS	exon	6223849	6223960	.	-	.	ID=PMILG00000005766.1-exon10;Parent=PMILG00000005766.1
scaffold_70	AUGUSTUS	exon	6224062	6224223	.	-	.	ID=PMILG00000005766.1-exon11;Parent=PMILG00000005766.1
scaffold_70	AUGUSTUS	exon	6226042	6226150	.	-	.	ID=PMILG00000005766.1-exon12;Parent=PMILG00000005766.1
scaffold_70	AUGUSTUS	exon	6227008	6227084	.	-	.	ID=PMILG00000005766.1-exon13;Parent=PMILG00000005766.1
scaffold_70	AUGUSTUS	exon	6228430	6228600	.	-	.	ID=PMILG00000005766.1-exon14;Parent=PMILG00000005766.1
scaffold_70	AUGUSTUS	exon	6230814	6230944	.	-	.	ID=PMILG00000005766.1-exon15;Parent=PMILG00000005766.1
scaffold_70	AUGUSTUS	exon	6233736	6233867	.	-	.	ID=PMILG00000005766.1-exon16;Parent=PMILG00000005766.1
scaffold_70	AUGUSTUS	exon	6234051	6234072	.	-	.	ID=PMILG00000005766.1-exon17;Parent=PMILG00000005766.1
scaffold_70	AUGUSTUS	CDS	6209016	6209404	.	-	2	ID=PMILG00000005766.1-cds1;Parent=PMILG00000005766.1
scaffold_70	AUGUSTUS	CDS	6210539	6210611	.	-	0	ID=PMILG00000005766.1-cds2;Parent=PMILG00000005766.1
scaffold_70	AUGUSTUS	CDS	6211288	6211510	.	-	1	ID=PMILG00000005766.1-cds3;Parent=PMILG00000005766.1
scaffold_70	AUGUSTUS	CDS	6213815	6213912	.	-	0	ID=PMILG00000005766.1-cds4;Parent=PMILG00000005766.1
scaffold_70	AUGUSTUS	CDS	6219136	6219214	.	-	1	ID=PMILG00000005766.1-cds5;Parent=PMILG00000005766.1
scaffold_70	AUGUSTUS	CDS	6220055	6220203	.	-	0	ID=PMILG00000005766.1-cds6;Parent=PMILG00000005766.1
scaffold_70	AUGUSTUS	CDS	6221178	6221315	.	-	0	ID=PMILG00000005766.1-cds7;Parent=PMILG00000005766.1
scaffold_70	AUGUSTUS	CDS	6221552	6221602	.	-	0	ID=PMILG00000005766.1-cds8;Parent=PMILG00000005766.1
scaffold_70	AUGUSTUS	CDS	6222451	6222584	.	-	2	ID=PMILG00000005766.1-cds9;Parent=PMILG00000005766.1
scaffold_70	AUGUSTUS	CDS	6223849	6223960	.	-	0	ID=PMILG00000005766.1-cds10;Parent=PMILG00000005766.1
scaffold_70	AUGUSTUS	CDS	6224062	6224223	.	-	0	ID=PMILG00000005766.1-cds11;Parent=PMILG00000005766.1
scaffold_70	AUGUSTUS	CDS	6226042	6226150	.	-	1	ID=PMILG00000005766.1-cds12;Parent=PMILG00000005766.1
scaffold_70	AUGUSTUS	CDS	6227008	6227084	.	-	0	ID=PMILG00000005766.1-cds13;Parent=PMILG00000005766.1
scaffold_70	AUGUSTUS	CDS	6228430	6228600	.	-	0	ID=PMILG00000005766.1-cds14;Parent=PMILG00000005766.1
scaffold_70	AUGUSTUS	CDS	6230814	6230944	.	-	2	ID=PMILG00000005766.1-cds15;Parent=PMILG00000005766.1
scaffold_70	AUGUSTUS	CDS	6233736	6233867	.	-	2	ID=PMILG00000005766.1-cds16;Parent=PMILG00000005766.1
scaffold_70	AUGUSTUS	CDS	6234051	6234072	.	-	0	ID=PMILG00000005766.1-cds17;Parent=PMILG00000005766.1
scaffold_70	AUGUSTUS	gene	6236762	6244130	.	-	.	ID=PMILG00000005767;Name=scaffold_70.g21799.t1
scaffold_70	AUGUSTUS	mRNA	6236762	6244130	.	-	.	ID=PMILG00000005767.1;Parent=PMILG00000005767;Name=scaffold_70.g21799.t1
scaffold_70	AUGUSTUS	exon	6236762	6236861	.	-	.	ID=PMILG00000005767.1-exon1;Parent=PMILG00000005767.1
scaffold_70	AUGUSTUS	exon	6236942	6237017	.	-	.	ID=PMILG00000005767.1-exon2;Parent=PMILG00000005767.1
scaffold_70	AUGUSTUS	exon	6238867	6239068	.	-	.	ID=PMILG00000005767.1-exon3;Parent=PMILG00000005767.1
scaffold_70	AUGUSTUS	exon	6239219	6239339	.	-	.	ID=PMILG00000005767.1-exon4;Parent=PMILG00000005767.1
scaffold_70	AUGUSTUS	exon	6239512	6239649	.	-	.	ID=PMILG00000005767.1-exon5;Parent=PMILG00000005767.1
scaffold_70	AUGUSTUS	exon	6239806	6239984	.	-	.	ID=PMILG00000005767.1-exon6;Parent=PMILG00000005767.1
scaffold_70	AUGUSTUS	exon	6240077	6240191	.	-	.	ID=PMILG00000005767.1-exon7;Parent=PMILG00000005767.1
scaffold_70	AUGUSTUS	exon	6241647	6241750	.	-	.	ID=PMILG00000005767.1-exon8;Parent=PMILG00000005767.1
scaffold_70	AUGUSTUS	exon	6244095	6244130	.	-	.	ID=PMILG00000005767.1-exon9;Parent=PMILG00000005767.1
scaffold_70	AUGUSTUS	CDS	6236762	6236861	.	-	1	ID=PMILG00000005767.1-cds1;Parent=PMILG00000005767.1
scaffold_70	AUGUSTUS	CDS	6236942	6237017	.	-	2	ID=PMILG00000005767.1-cds2;Parent=PMILG00000005767.1
scaffold_70	AUGUSTUS	CDS	6238867	6239068	.	-	0	ID=PMILG00000005767.1-cds3;Parent=PMILG00000005767.1
scaffold_70	AUGUSTUS	CDS	6239219	6239339	.	-	1	ID=PMILG00000005767.1-cds4;Parent=PMILG00000005767.1
scaffold_70	AUGUSTUS	CDS	6239512	6239649	.	-	1	ID=PMILG00000005767.1-cds5;Parent=PMILG00000005767.1
scaffold_70	AUGUSTUS	CDS	6239806	6239984	.	-	0	ID=PMILG00000005767.1-cds6;Parent=PMILG00000005767.1
scaffold_70	AUGUSTUS	CDS	6240077	6240191	.	-	1	ID=PMILG00000005767.1-cds7;Parent=PMILG00000005767.1
scaffold_70	AUGUSTUS	CDS	6241647	6241750	.	-	0	ID=PMILG00000005767.1-cds8;Parent=PMILG00000005767.1
scaffold_70	AUGUSTUS	CDS	6244095	6244130	.	-	0	ID=PMILG00000005767.1-cds9;Parent=PMILG00000005767.1
scaffold_70	AUGUSTUS	gene	6262849	6288342	.	+	.	ID=PMILG00000005768;Name=scaffold_70.g21800.t1
scaffold_70	AUGUSTUS	mRNA	6262849	6288342	.	+	.	ID=PMILG00000005768.1;Parent=PMILG00000005768;Name=scaffold_70.g21800.t1
scaffold_70	AUGUSTUS	exon	6262849	6263052	.	+	.	ID=PMILG00000005768.1-exon1;Parent=PMILG00000005768.1
scaffold_70	AUGUSTUS	exon	6263192	6263335	.	+	.	ID=PMILG00000005768.1-exon2;Parent=PMILG00000005768.1
scaffold_70	AUGUSTUS	exon	6264076	6264232	.	+	.	ID=PMILG00000005768.1-exon3;Parent=PMILG00000005768.1
scaffold_70	AUGUSTUS	exon	6267440	6267606	.	+	.	ID=PMILG00000005768.1-exon4;Parent=PMILG00000005768.1
scaffold_70	AUGUSTUS	exon	6267697	6267867	.	+	.	ID=PMILG00000005768.1-exon5;Parent=PMILG00000005768.1
scaffold_70	AUGUSTUS	exon	6267950	6268126	.	+	.	ID=PMILG00000005768.1-exon6;Parent=PMILG00000005768.1
scaffold_70	AUGUSTUS	exon	6268413	6268598	.	+	.	ID=PMILG00000005768.1-exon7;Parent=PMILG00000005768.1
scaffold_70	AUGUSTUS	exon	6269569	6269656	.	+	.	ID=PMILG00000005768.1-exon8;Parent=PMILG00000005768.1
scaffold_70	AUGUSTUS	exon	6269802	6269919	.	+	.	ID=PMILG00000005768.1-exon9;Parent=PMILG00000005768.1
scaffold_70	AUGUSTUS	exon	6270007	6270127	.	+	.	ID=PMILG00000005768.1-exon10;Parent=PMILG00000005768.1
scaffold_70	AUGUSTUS	exon	6270957	6271093	.	+	.	ID=PMILG00000005768.1-exon11;Parent=PMILG00000005768.1
scaffold_70	AUGUSTUS	exon	6271744	6271825	.	+	.	ID=PMILG00000005768.1-exon12;Parent=PMILG00000005768.1
scaffold_70	AUGUSTUS	exon	6271999	6272172	.	+	.	ID=PMILG00000005768.1-exon13;Parent=PMILG00000005768.1
scaffold_70	AUGUSTUS	exon	6273777	6273857	.	+	.	ID=PMILG00000005768.1-exon14;Parent=PMILG00000005768.1
scaffold_70	AUGUSTUS	exon	6274553	6274699	.	+	.	ID=PMILG00000005768.1-exon15;Parent=PMILG00000005768.1
scaffold_70	AUGUSTUS	exon	6274852	6274956	.	+	.	ID=PMILG00000005768.1-exon16;Parent=PMILG00000005768.1
scaffold_70	AUGUSTUS	exon	6275274	6275419	.	+	.	ID=PMILG00000005768.1-exon17;Parent=PMILG00000005768.1
scaffold_70	AUGUSTUS	exon	6278675	6278765	.	+	.	ID=PMILG00000005768.1-exon18;Parent=PMILG00000005768.1
scaffold_70	AUGUSTUS	exon	6280785	6280871	.	+	.	ID=PMILG00000005768.1-exon19;Parent=PMILG00000005768.1
scaffold_70	AUGUSTUS	exon	6280975	6281220	.	+	.	ID=PMILG00000005768.1-exon20;Parent=PMILG00000005768.1
scaffold_70	AUGUSTUS	exon	6281312	6281429	.	+	.	ID=PMILG00000005768.1-exon21;Parent=PMILG00000005768.1
scaffold_70	AUGUSTUS	exon	6282490	6282617	.	+	.	ID=PMILG00000005768.1-exon22;Parent=PMILG00000005768.1
scaffold_70	AUGUSTUS	exon	6282936	6283132	.	+	.	ID=PMILG00000005768.1-exon23;Parent=PMILG00000005768.1
scaffold_70	AUGUSTUS	exon	6283281	6283413	.	+	.	ID=PMILG00000005768.1-exon24;Parent=PMILG00000005768.1
scaffold_70	AUGUSTUS	exon	6283810	6284026	.	+	.	ID=PMILG00000005768.1-exon25;Parent=PMILG00000005768.1
scaffold_70	AUGUSTUS	exon	6284135	6284271	.	+	.	ID=PMILG00000005768.1-exon26;Parent=PMILG00000005768.1
scaffold_70	AUGUSTUS	exon	6284461	6284564	.	+	.	ID=PMILG00000005768.1-exon27;Parent=PMILG00000005768.1
scaffold_70	AUGUSTUS	exon	6285798	6285990	.	+	.	ID=PMILG00000005768.1-exon28;Parent=PMILG00000005768.1
scaffold_70	AUGUSTUS	exon	6286082	6286285	.	+	.	ID=PMILG00000005768.1-exon29;Parent=PMILG00000005768.1
scaffold_70	AUGUSTUS	exon	6286751	6286876	.	+	.	ID=PMILG00000005768.1-exon30;Parent=PMILG00000005768.1
scaffold_70	AUGUSTUS	exon	6287264	6287434	.	+	.	ID=PMILG00000005768.1-exon31;Parent=PMILG00000005768.1
scaffold_70	AUGUSTUS	exon	6287550	6287750	.	+	.	ID=PMILG00000005768.1-exon32;Parent=PMILG00000005768.1
scaffold_70	AUGUSTUS	exon	6288145	6288342	.	+	.	ID=PMILG00000005768.1-exon33;Parent=PMILG00000005768.1
scaffold_70	AUGUSTUS	CDS	6262849	6263052	.	+	0	ID=PMILG00000005768.1-cds1;Parent=PMILG00000005768.1
scaffold_70	AUGUSTUS	CDS	6263192	6263335	.	+	0	ID=PMILG00000005768.1-cds2;Parent=PMILG00000005768.1
scaffold_70	AUGUSTUS	CDS	6264076	6264232	.	+	0	ID=PMILG00000005768.1-cds3;Parent=PMILG00000005768.1
scaffold_70	AUGUSTUS	CDS	6267440	6267606	.	+	2	ID=PMILG00000005768.1-cds4;Parent=PMILG00000005768.1
scaffold_70	AUGUSTUS	CDS	6267697	6267867	.	+	0	ID=PMILG00000005768.1-cds5;Parent=PMILG00000005768.1
scaffold_70	AUGUSTUS	CDS	6267950	6268126	.	+	0	ID=PMILG00000005768.1-cds6;Parent=PMILG00000005768.1
scaffold_70	AUGUSTUS	CDS	6268413	6268598	.	+	0	ID=PMILG00000005768.1-cds7;Parent=PMILG00000005768.1
scaffold_70	AUGUSTUS	CDS	6269569	6269656	.	+	0	ID=PMILG00000005768.1-cds8;Parent=PMILG00000005768.1
scaffold_70	AUGUSTUS	CDS	6269802	6269919	.	+	2	ID=PMILG00000005768.1-cds9;Parent=PMILG00000005768.1
scaffold_70	AUGUSTUS	CDS	6270007	6270127	.	+	1	ID=PMILG00000005768.1-cds10;Parent=PMILG00000005768.1
scaffold_70	AUGUSTUS	CDS	6270957	6271093	.	+	0	ID=PMILG00000005768.1-cds11;Parent=PMILG00000005768.1
scaffold_70	AUGUSTUS	CDS	6271744	6271825	.	+	1	ID=PMILG00000005768.1-cds12;Parent=PMILG00000005768.1
scaffold_70	AUGUSTUS	CDS	6271999	6272172	.	+	0	ID=PMILG00000005768.1-cds13;Parent=PMILG00000005768.1
scaffold_70	AUGUSTUS	CDS	6273777	6273857	.	+	0	ID=PMILG00000005768.1-cds14;Parent=PMILG00000005768.1
scaffold_70	AUGUSTUS	CDS	6274553	6274699	.	+	0	ID=PMILG00000005768.1-cds15;Parent=PMILG00000005768.1
scaffold_70	AUGUSTUS	CDS	6274852	6274956	.	+	0	ID=PMILG00000005768.1-cds16;Parent=PMILG00000005768.1
scaffold_70	AUGUSTUS	CDS	6275274	6275419	.	+	0	ID=PMILG00000005768.1-cds17;Parent=PMILG00000005768.1
scaffold_70	AUGUSTUS	CDS	6278675	6278765	.	+	1	ID=PMILG00000005768.1-cds18;Parent=PMILG00000005768.1
scaffold_70	AUGUSTUS	CDS	6280785	6280871	.	+	0	ID=PMILG00000005768.1-cds19;Parent=PMILG00000005768.1
scaffold_70	AUGUSTUS	CDS	6280975	6281220	.	+	0	ID=PMILG00000005768.1-cds20;Parent=PMILG00000005768.1
scaffold_70	AUGUSTUS	CDS	6281312	6281429	.	+	0	ID=PMILG00000005768.1-cds21;Parent=PMILG00000005768.1
scaffold_70	AUGUSTUS	CDS	6282490	6282617	.	+	2	ID=PMILG00000005768.1-cds22;Parent=PMILG00000005768.1
scaffold_70	AUGUSTUS	CDS	6282936	6283132	.	+	0	ID=PMILG00000005768.1-cds23;Parent=PMILG00000005768.1
scaffold_70	AUGUSTUS	CDS	6283281	6283413	.	+	1	ID=PMILG00000005768.1-cds24;Parent=PMILG00000005768.1
scaffold_70	AUGUSTUS	CDS	6283810	6284026	.	+	0	ID=PMILG00000005768.1-cds25;Parent=PMILG00000005768.1
scaffold_70	AUGUSTUS	CDS	6284135	6284271	.	+	2	ID=PMILG00000005768.1-cds26;Parent=PMILG00000005768.1
scaffold_70	AUGUSTUS	CDS	6284461	6284564	.	+	0	ID=PMILG00000005768.1-cds27;Parent=PMILG00000005768.1
scaffold_70	AUGUSTUS	CDS	6285798	6285990	.	+	1	ID=PMILG00000005768.1-cds28;Parent=PMILG00000005768.1
scaffold_70	AUGUSTUS	CDS	6286082	6286285	.	+	0	ID=PMILG00000005768.1-cds29;Parent=PMILG00000005768.1
scaffold_70	AUGUSTUS	CDS	6286751	6286876	.	+	0	ID=PMILG00000005768.1-cds30;Parent=PMILG00000005768.1
scaffold_70	AUGUSTUS	CDS	6287264	6287434	.	+	0	ID=PMILG00000005768.1-cds31;Parent=PMILG00000005768.1
scaffold_70	AUGUSTUS	CDS	6287550	6287750	.	+	0	ID=PMILG00000005768.1-cds32;Parent=PMILG00000005768.1
scaffold_70	AUGUSTUS	CDS	6288145	6288342	.	+	0	ID=PMILG00000005768.1-cds33;Parent=PMILG00000005768.1
scaffold_70	.	gene	6291205	6302347	.	-	.	ID=PMILG00000005769;Name=MERGED: scaffold_70.g21801.t1
scaffold_70	.	mRNA	6291205	6302347	.	-	.	ID=PMILG00000005769.1;Parent=PMILG00000005769;Name=MERGED: scaffold_70.g21801.t1
scaffold_70	.	exon	6291205	6292649	.	-	.	ID=PMILG00000005769.1-exon1;Parent=PMILG00000005769.1
scaffold_70	.	exon	6293809	6293903	.	-	.	ID=PMILG00000005769.1-exon2;Parent=PMILG00000005769.1
scaffold_70	.	exon	6294061	6294168	.	-	.	ID=PMILG00000005769.1-exon3;Parent=PMILG00000005769.1
scaffold_70	.	exon	6297842	6298006	.	-	.	ID=PMILG00000005769.1-exon4;Parent=PMILG00000005769.1
scaffold_70	.	exon	6298133	6298246	.	-	.	ID=PMILG00000005769.1-exon5;Parent=PMILG00000005769.1
scaffold_70	.	exon	6298378	6298448	.	-	.	ID=PMILG00000005769.1-exon6;Parent=PMILG00000005769.1
scaffold_70	.	exon	6298599	6298691	.	-	.	ID=PMILG00000005769.1-exon7;Parent=PMILG00000005769.1
scaffold_70	.	exon	6299520	6299617	.	-	.	ID=PMILG00000005769.1-exon8;Parent=PMILG00000005769.1
scaffold_70	.	exon	6300062	6300158	.	-	.	ID=PMILG00000005769.1-exon9;Parent=PMILG00000005769.1
scaffold_70	.	exon	6300338	6300580	.	-	.	ID=PMILG00000005769.1-exon10;Parent=PMILG00000005769.1
scaffold_70	.	exon	6301200	6301282	.	-	.	ID=PMILG00000005769.1-exon11;Parent=PMILG00000005769.1
scaffold_70	.	exon	6302141	6302347	.	-	.	ID=PMILG00000005769.1-exon12;Parent=PMILG00000005769.1
scaffold_70	.	CDS	6292537	6292649	.	-	2	ID=PMILG00000005769.1-cds1;Parent=PMILG00000005769.1
scaffold_70	.	CDS	6293809	6293903	.	-	1	ID=PMILG00000005769.1-cds2;Parent=PMILG00000005769.1
scaffold_70	.	CDS	6294061	6294168	.	-	1	ID=PMILG00000005769.1-cds3;Parent=PMILG00000005769.1
scaffold_70	.	CDS	6297842	6298006	.	-	1	ID=PMILG00000005769.1-cds4;Parent=PMILG00000005769.1
scaffold_70	.	CDS	6298133	6298246	.	-	1	ID=PMILG00000005769.1-cds5;Parent=PMILG00000005769.1
scaffold_70	.	CDS	6298378	6298448	.	-	0	ID=PMILG00000005769.1-cds6;Parent=PMILG00000005769.1
scaffold_70	.	CDS	6298599	6298691	.	-	0	ID=PMILG00000005769.1-cds7;Parent=PMILG00000005769.1
scaffold_70	.	CDS	6299520	6299617	.	-	2	ID=PMILG00000005769.1-cds8;Parent=PMILG00000005769.1
scaffold_70	.	CDS	6300062	6300158	.	-	0	ID=PMILG00000005769.1-cds9;Parent=PMILG00000005769.1
scaffold_70	.	CDS	6300338	6300580	.	-	0	ID=PMILG00000005769.1-cds10;Parent=PMILG00000005769.1
scaffold_70	.	CDS	6301200	6301208	.	-	0	ID=PMILG00000005769.1-cds11;Parent=PMILG00000005769.1
scaffold_70	.	five_prime_UTR	6301209	6301282	.	-	.	ID=PMILG00000005769.1-five_prime_utr1;Parent=PMILG00000005769.1
scaffold_70	.	five_prime_UTR	6302141	6302347	.	-	.	ID=PMILG00000005769.1-five_prime_utr2;Parent=PMILG00000005769.1
scaffold_70	.	three_prime_UTR	6291205	6292536	.	-	.	ID=PMILG00000005769.1-three_prime_utr1;Parent=PMILG00000005769.1
scaffold_70	AUGUSTUS	gene	6313116	6317432	.	+	.	ID=PMILG00000005770;Name=scaffold_70.g21803.t1
scaffold_70	AUGUSTUS	mRNA	6313116	6317432	.	+	.	ID=PMILG00000005770.1;Parent=PMILG00000005770;Name=scaffold_70.g21803.t1
scaffold_70	AUGUSTUS	exon	6313116	6313123	.	+	.	ID=PMILG00000005770.1-exon1;Parent=PMILG00000005770.1
scaffold_70	AUGUSTUS	exon	6315442	6315516	.	+	.	ID=PMILG00000005770.1-exon2;Parent=PMILG00000005770.1
scaffold_70	AUGUSTUS	exon	6315594	6315695	.	+	.	ID=PMILG00000005770.1-exon3;Parent=PMILG00000005770.1
scaffold_70	AUGUSTUS	exon	6315871	6315940	.	+	.	ID=PMILG00000005770.1-exon4;Parent=PMILG00000005770.1
scaffold_70	AUGUSTUS	exon	6317232	6317432	.	+	.	ID=PMILG00000005770.1-exon5;Parent=PMILG00000005770.1
scaffold_70	AUGUSTUS	CDS	6313116	6313123	.	+	0	ID=PMILG00000005770.1-cds1;Parent=PMILG00000005770.1
scaffold_70	AUGUSTUS	CDS	6315442	6315516	.	+	1	ID=PMILG00000005770.1-cds2;Parent=PMILG00000005770.1
scaffold_70	AUGUSTUS	CDS	6315594	6315695	.	+	1	ID=PMILG00000005770.1-cds3;Parent=PMILG00000005770.1
scaffold_70	AUGUSTUS	CDS	6315871	6315940	.	+	1	ID=PMILG00000005770.1-cds4;Parent=PMILG00000005770.1
scaffold_70	AUGUSTUS	CDS	6317232	6317432	.	+	0	ID=PMILG00000005770.1-cds5;Parent=PMILG00000005770.1
scaffold_70	.	gene	6320562	6352640	.	-	.	ID=PMILG00000005771;Name=MERGED: scaffold_70.g21804.t1
scaffold_70	.	mRNA	6320562	6352640	.	-	.	ID=PMILG00000005771.1;Parent=PMILG00000005771;Name=MERGED: scaffold_70.g21804.t1
scaffold_70	.	exon	6320562	6320964	.	-	.	ID=PMILG00000005771.1-exon1;Parent=PMILG00000005771.1
scaffold_70	.	exon	6321061	6321275	.	-	.	ID=PMILG00000005771.1-exon2;Parent=PMILG00000005771.1
scaffold_70	.	exon	6321486	6321618	.	-	.	ID=PMILG00000005771.1-exon3;Parent=PMILG00000005771.1
scaffold_70	.	exon	6321699	6321796	.	-	.	ID=PMILG00000005771.1-exon4;Parent=PMILG00000005771.1
scaffold_70	.	exon	6321901	6322028	.	-	.	ID=PMILG00000005771.1-exon5;Parent=PMILG00000005771.1
scaffold_70	.	exon	6323913	6324031	.	-	.	ID=PMILG00000005771.1-exon6;Parent=PMILG00000005771.1
scaffold_70	.	exon	6324150	6324292	.	-	.	ID=PMILG00000005771.1-exon7;Parent=PMILG00000005771.1
scaffold_70	.	exon	6324402	6324580	.	-	.	ID=PMILG00000005771.1-exon8;Parent=PMILG00000005771.1
scaffold_70	.	exon	6324928	6325090	.	-	.	ID=PMILG00000005771.1-exon9;Parent=PMILG00000005771.1
scaffold_70	.	exon	6325574	6325611	.	-	.	ID=PMILG00000005771.1-exon10;Parent=PMILG00000005771.1
scaffold_70	.	exon	6325765	6325905	.	-	.	ID=PMILG00000005771.1-exon11;Parent=PMILG00000005771.1
scaffold_70	.	exon	6328152	6328205	.	-	.	ID=PMILG00000005771.1-exon12;Parent=PMILG00000005771.1
scaffold_70	.	exon	6328359	6328533	.	-	.	ID=PMILG00000005771.1-exon13;Parent=PMILG00000005771.1
scaffold_70	.	exon	6328630	6328742	.	-	.	ID=PMILG00000005771.1-exon14;Parent=PMILG00000005771.1
scaffold_70	.	exon	6328865	6329015	.	-	.	ID=PMILG00000005771.1-exon15;Parent=PMILG00000005771.1
scaffold_70	.	exon	6330159	6330339	.	-	.	ID=PMILG00000005771.1-exon16;Parent=PMILG00000005771.1
scaffold_70	.	exon	6330965	6331102	.	-	.	ID=PMILG00000005771.1-exon17;Parent=PMILG00000005771.1
scaffold_70	.	exon	6349915	6350007	.	-	.	ID=PMILG00000005771.1-exon18;Parent=PMILG00000005771.1
scaffold_70	.	exon	6352372	6352640	.	-	.	ID=PMILG00000005771.1-exon19;Parent=PMILG00000005771.1
scaffold_70	.	CDS	6320712	6320964	.	-	1	ID=PMILG00000005771.1-cds1;Parent=PMILG00000005771.1
scaffold_70	.	CDS	6321061	6321275	.	-	0	ID=PMILG00000005771.1-cds2;Parent=PMILG00000005771.1
scaffold_70	.	CDS	6321486	6321618	.	-	1	ID=PMILG00000005771.1-cds3;Parent=PMILG00000005771.1
scaffold_70	.	CDS	6321699	6321796	.	-	0	ID=PMILG00000005771.1-cds4;Parent=PMILG00000005771.1
scaffold_70	.	CDS	6321901	6322028	.	-	2	ID=PMILG00000005771.1-cds5;Parent=PMILG00000005771.1
scaffold_70	.	CDS	6323913	6324031	.	-	1	ID=PMILG00000005771.1-cds6;Parent=PMILG00000005771.1
scaffold_70	.	CDS	6324150	6324292	.	-	0	ID=PMILG00000005771.1-cds7;Parent=PMILG00000005771.1
scaffold_70	.	CDS	6324402	6324580	.	-	2	ID=PMILG00000005771.1-cds8;Parent=PMILG00000005771.1
scaffold_70	.	CDS	6324928	6325090	.	-	0	ID=PMILG00000005771.1-cds9;Parent=PMILG00000005771.1
scaffold_70	.	CDS	6325574	6325611	.	-	2	ID=PMILG00000005771.1-cds10;Parent=PMILG00000005771.1
scaffold_70	.	CDS	6325765	6325905	.	-	2	ID=PMILG00000005771.1-cds11;Parent=PMILG00000005771.1
scaffold_70	.	CDS	6328152	6328205	.	-	2	ID=PMILG00000005771.1-cds12;Parent=PMILG00000005771.1
scaffold_70	.	CDS	6328359	6328533	.	-	0	ID=PMILG00000005771.1-cds13;Parent=PMILG00000005771.1
scaffold_70	.	CDS	6328630	6328742	.	-	2	ID=PMILG00000005771.1-cds14;Parent=PMILG00000005771.1
scaffold_70	.	CDS	6328865	6329015	.	-	0	ID=PMILG00000005771.1-cds15;Parent=PMILG00000005771.1
scaffold_70	.	CDS	6330159	6330339	.	-	1	ID=PMILG00000005771.1-cds16;Parent=PMILG00000005771.1
scaffold_70	.	CDS	6330965	6331102	.	-	1	ID=PMILG00000005771.1-cds17;Parent=PMILG00000005771.1
scaffold_70	.	CDS	6349915	6350007	.	-	1	ID=PMILG00000005771.1-cds18;Parent=PMILG00000005771.1
scaffold_70	.	CDS	6352372	6352559	.	-	0	ID=PMILG00000005771.1-cds19;Parent=PMILG00000005771.1
scaffold_70	.	five_prime_UTR	6352560	6352640	.	-	.	ID=PMILG00000005771.1-five_prime_utr1;Parent=PMILG00000005771.1
scaffold_70	.	three_prime_UTR	6320562	6320711	.	-	.	ID=PMILG00000005771.1-three_prime_utr1;Parent=PMILG00000005771.1
scaffold_70	AUGUSTUS	gene	6342827	6351670	.	+	.	ID=PMILG00000005772;Name=scaffold_70.g21806.t1
scaffold_70	AUGUSTUS	mRNA	6342827	6351670	.	+	.	ID=PMILG00000005772.1;Parent=PMILG00000005772;Name=scaffold_70.g21806.t1
scaffold_70	AUGUSTUS	exon	6342827	6343016	.	+	.	ID=PMILG00000005772.1-exon1;Parent=PMILG00000005772.1
scaffold_70	AUGUSTUS	exon	6343702	6343839	.	+	.	ID=PMILG00000005772.1-exon2;Parent=PMILG00000005772.1
scaffold_70	AUGUSTUS	exon	6344282	6344458	.	+	.	ID=PMILG00000005772.1-exon3;Parent=PMILG00000005772.1
scaffold_70	AUGUSTUS	exon	6346570	6346718	.	+	.	ID=PMILG00000005772.1-exon4;Parent=PMILG00000005772.1
scaffold_70	AUGUSTUS	exon	6346832	6347011	.	+	.	ID=PMILG00000005772.1-exon5;Parent=PMILG00000005772.1
scaffold_70	AUGUSTUS	exon	6349912	6350037	.	+	.	ID=PMILG00000005772.1-exon6;Parent=PMILG00000005772.1
scaffold_70	AUGUSTUS	exon	6350124	6350318	.	+	.	ID=PMILG00000005772.1-exon7;Parent=PMILG00000005772.1
scaffold_70	AUGUSTUS	exon	6351560	6351670	.	+	.	ID=PMILG00000005772.1-exon8;Parent=PMILG00000005772.1
scaffold_70	AUGUSTUS	CDS	6342827	6343016	.	+	0	ID=PMILG00000005772.1-cds1;Parent=PMILG00000005772.1
scaffold_70	AUGUSTUS	CDS	6343702	6343839	.	+	2	ID=PMILG00000005772.1-cds2;Parent=PMILG00000005772.1
scaffold_70	AUGUSTUS	CDS	6344282	6344458	.	+	2	ID=PMILG00000005772.1-cds3;Parent=PMILG00000005772.1
scaffold_70	AUGUSTUS	CDS	6346570	6346718	.	+	2	ID=PMILG00000005772.1-cds4;Parent=PMILG00000005772.1
scaffold_70	AUGUSTUS	CDS	6346832	6347011	.	+	0	ID=PMILG00000005772.1-cds5;Parent=PMILG00000005772.1
scaffold_70	AUGUSTUS	CDS	6349912	6350037	.	+	0	ID=PMILG00000005772.1-cds6;Parent=PMILG00000005772.1
scaffold_70	AUGUSTUS	CDS	6350124	6350318	.	+	0	ID=PMILG00000005772.1-cds7;Parent=PMILG00000005772.1
scaffold_70	AUGUSTUS	CDS	6351560	6351670	.	+	0	ID=PMILG00000005772.1-cds8;Parent=PMILG00000005772.1
scaffold_70	.	gene	6379460	6388685	.	-	.	ID=PMILG00000005773;Name=scaffold_70.g21808.t1
scaffold_70	.	mRNA	6379460	6388685	.	-	.	ID=PMILG00000005773.1;Parent=PMILG00000005773;Name=scaffold_70.g21808.t1
scaffold_70	.	exon	6379460	6382199	.	-	.	ID=PMILG00000005773.1-exon1;Parent=PMILG00000005773.1
scaffold_70	.	exon	6383227	6383430	.	-	.	ID=PMILG00000005773.1-exon2;Parent=PMILG00000005773.1
scaffold_70	.	exon	6388296	6388685	.	-	.	ID=PMILG00000005773.1-exon3;Parent=PMILG00000005773.1
scaffold_70	.	CDS	6381646	6382199	.	-	2	ID=PMILG00000005773.1-cds1;Parent=PMILG00000005773.1
scaffold_70	.	CDS	6383227	6383422	.	-	0	ID=PMILG00000005773.1-cds2;Parent=PMILG00000005773.1
scaffold_70	.	five_prime_UTR	6383423	6383430	.	-	.	ID=PMILG00000005773.1-five_prime_utr1;Parent=PMILG00000005773.1
scaffold_70	.	five_prime_UTR	6388296	6388685	.	-	.	ID=PMILG00000005773.1-five_prime_utr2;Parent=PMILG00000005773.1
scaffold_70	.	three_prime_UTR	6379460	6381645	.	-	.	ID=PMILG00000005773.1-three_prime_utr1;Parent=PMILG00000005773.1
scaffold_70	.	gene	6396016	6405411	.	-	.	ID=PMILG00000005774;Name=scaffold_70.g21809.t1
scaffold_70	.	mRNA	6396016	6405411	.	-	.	ID=PMILG00000005774.1;Parent=PMILG00000005774;Name=scaffold_70.g21809.t1
scaffold_70	.	exon	6396016	6397291	.	-	.	ID=PMILG00000005774.1-exon1;Parent=PMILG00000005774.1
scaffold_70	.	exon	6398232	6398310	.	-	.	ID=PMILG00000005774.1-exon2;Parent=PMILG00000005774.1
scaffold_70	.	exon	6398396	6398498	.	-	.	ID=PMILG00000005774.1-exon3;Parent=PMILG00000005774.1
scaffold_70	.	exon	6400172	6400340	.	-	.	ID=PMILG00000005774.1-exon4;Parent=PMILG00000005774.1
scaffold_70	.	exon	6401268	6401413	.	-	.	ID=PMILG00000005774.1-exon5;Parent=PMILG00000005774.1
scaffold_70	.	exon	6401867	6401960	.	-	.	ID=PMILG00000005774.1-exon6;Parent=PMILG00000005774.1
scaffold_70	.	exon	6402178	6402244	.	-	.	ID=PMILG00000005774.1-exon7;Parent=PMILG00000005774.1
scaffold_70	.	exon	6402371	6402515	.	-	.	ID=PMILG00000005774.1-exon8;Parent=PMILG00000005774.1
scaffold_70	.	exon	6403251	6403348	.	-	.	ID=PMILG00000005774.1-exon9;Parent=PMILG00000005774.1
scaffold_70	.	exon	6405134	6405411	.	-	.	ID=PMILG00000005774.1-exon10;Parent=PMILG00000005774.1
scaffold_70	.	CDS	6396527	6397291	.	-	0	ID=PMILG00000005774.1-cds1;Parent=PMILG00000005774.1
scaffold_70	.	CDS	6398232	6398310	.	-	1	ID=PMILG00000005774.1-cds2;Parent=PMILG00000005774.1
scaffold_70	.	CDS	6398396	6398498	.	-	2	ID=PMILG00000005774.1-cds3;Parent=PMILG00000005774.1
scaffold_70	.	CDS	6400172	6400340	.	-	0	ID=PMILG00000005774.1-cds4;Parent=PMILG00000005774.1
scaffold_70	.	CDS	6401268	6401413	.	-	2	ID=PMILG00000005774.1-cds5;Parent=PMILG00000005774.1
scaffold_70	.	CDS	6401867	6401960	.	-	0	ID=PMILG00000005774.1-cds6;Parent=PMILG00000005774.1
scaffold_70	.	CDS	6402178	6402244	.	-	1	ID=PMILG00000005774.1-cds7;Parent=PMILG00000005774.1
scaffold_70	.	CDS	6402371	6402515	.	-	2	ID=PMILG00000005774.1-cds8;Parent=PMILG00000005774.1
scaffold_70	.	CDS	6403251	6403329	.	-	0	ID=PMILG00000005774.1-cds9;Parent=PMILG00000005774.1
scaffold_70	.	five_prime_UTR	6403330	6403348	.	-	.	ID=PMILG00000005774.1-five_prime_utr1;Parent=PMILG00000005774.1
scaffold_70	.	five_prime_UTR	6405134	6405411	.	-	.	ID=PMILG00000005774.1-five_prime_utr2;Parent=PMILG00000005774.1
scaffold_70	.	three_prime_UTR	6396016	6396526	.	-	.	ID=PMILG00000005774.1-three_prime_utr1;Parent=PMILG00000005774.1
scaffold_70	.	gene	6412823	6421231	.	-	.	ID=PMILG00000005775;Name=scaffold_70.g21810.t1
scaffold_70	.	mRNA	6412823	6421231	.	-	.	ID=PMILG00000005775.1;Parent=PMILG00000005775;Name=scaffold_70.g21810.t1
scaffold_70	.	exon	6412823	6414374	.	-	.	ID=PMILG00000005775.1-exon1;Parent=PMILG00000005775.1
scaffold_70	.	exon	6415075	6415154	.	-	.	ID=PMILG00000005775.1-exon2;Parent=PMILG00000005775.1
scaffold_70	.	exon	6417217	6417326	.	-	.	ID=PMILG00000005775.1-exon3;Parent=PMILG00000005775.1
scaffold_70	.	exon	6419699	6419771	.	-	.	ID=PMILG00000005775.1-exon4;Parent=PMILG00000005775.1
scaffold_70	.	exon	6420343	6420426	.	-	.	ID=PMILG00000005775.1-exon5;Parent=PMILG00000005775.1
scaffold_70	.	exon	6420578	6420663	.	-	.	ID=PMILG00000005775.1-exon6;Parent=PMILG00000005775.1
scaffold_70	.	exon	6420915	6421231	.	-	.	ID=PMILG00000005775.1-exon7;Parent=PMILG00000005775.1
scaffold_70	.	CDS	6414311	6414374	.	-	1	ID=PMILG00000005775.1-cds1;Parent=PMILG00000005775.1
scaffold_70	.	CDS	6415075	6415154	.	-	0	ID=PMILG00000005775.1-cds2;Parent=PMILG00000005775.1
scaffold_70	.	CDS	6417217	6417326	.	-	2	ID=PMILG00000005775.1-cds3;Parent=PMILG00000005775.1
scaffold_70	.	CDS	6419699	6419771	.	-	0	ID=PMILG00000005775.1-cds4;Parent=PMILG00000005775.1
scaffold_70	.	CDS	6420343	6420426	.	-	0	ID=PMILG00000005775.1-cds5;Parent=PMILG00000005775.1
scaffold_70	.	CDS	6420578	6420643	.	-	0	ID=PMILG00000005775.1-cds6;Parent=PMILG00000005775.1
scaffold_70	.	five_prime_UTR	6420644	6420663	.	-	.	ID=PMILG00000005775.1-five_prime_utr1;Parent=PMILG00000005775.1
scaffold_70	.	five_prime_UTR	6420915	6421231	.	-	.	ID=PMILG00000005775.1-five_prime_utr2;Parent=PMILG00000005775.1
scaffold_70	.	three_prime_UTR	6412823	6414310	.	-	.	ID=PMILG00000005775.1-three_prime_utr1;Parent=PMILG00000005775.1
scaffold_70	.	gene	6422903	6426508	.	-	.	ID=PMILG00000005776;Name=scaffold_70.g21811.t1
scaffold_70	.	mRNA	6422903	6426508	.	-	.	ID=PMILG00000005776.1;Parent=PMILG00000005776;Name=scaffold_70.g21811.t1
scaffold_70	.	exon	6422903	6423976	.	-	.	ID=PMILG00000005776.1-exon1;Parent=PMILG00000005776.1
scaffold_70	.	exon	6425795	6426508	.	-	.	ID=PMILG00000005776.1-exon2;Parent=PMILG00000005776.1
scaffold_70	.	CDS	6423678	6423976	.	-	2	ID=PMILG00000005776.1-cds1;Parent=PMILG00000005776.1
scaffold_70	.	CDS	6425795	6426386	.	-	0	ID=PMILG00000005776.1-cds2;Parent=PMILG00000005776.1
scaffold_70	.	five_prime_UTR	6426387	6426508	.	-	.	ID=PMILG00000005776.1-five_prime_utr1;Parent=PMILG00000005776.1
scaffold_70	.	three_prime_UTR	6422903	6423677	.	-	.	ID=PMILG00000005776.1-three_prime_utr1;Parent=PMILG00000005776.1
scaffold_70	.	gene	6430387	6449011	.	-	.	ID=PMILG00000005777;Name=scaffold_70.g21812.t1
scaffold_70	.	mRNA	6430387	6449011	.	-	.	ID=PMILG00000005777.1;Parent=PMILG00000005777;Name=scaffold_70.g21812.t1
scaffold_70	.	exon	6430387	6431217	.	-	.	ID=PMILG00000005777.1-exon1;Parent=PMILG00000005777.1
scaffold_70	.	exon	6434173	6434881	.	-	.	ID=PMILG00000005777.1-exon2;Parent=PMILG00000005777.1
scaffold_70	.	exon	6442496	6442897	.	-	.	ID=PMILG00000005777.1-exon3;Parent=PMILG00000005777.1
scaffold_70	.	exon	6443689	6443753	.	-	.	ID=PMILG00000005777.1-exon4;Parent=PMILG00000005777.1
scaffold_70	.	exon	6445897	6445907	.	-	.	ID=PMILG00000005777.1-exon5;Parent=PMILG00000005777.1
scaffold_70	.	exon	6448938	6449011	.	-	.	ID=PMILG00000005777.1-exon6;Parent=PMILG00000005777.1
scaffold_70	.	CDS	6430922	6431217	.	-	2	ID=PMILG00000005777.1-cds1;Parent=PMILG00000005777.1
scaffold_70	.	CDS	6434173	6434881	.	-	0	ID=PMILG00000005777.1-cds2;Parent=PMILG00000005777.1
scaffold_70	.	CDS	6442496	6442897	.	-	0	ID=PMILG00000005777.1-cds3;Parent=PMILG00000005777.1
scaffold_70	.	CDS	6443689	6443753	.	-	2	ID=PMILG00000005777.1-cds4;Parent=PMILG00000005777.1
scaffold_70	.	CDS	6445897	6445907	.	-	1	ID=PMILG00000005777.1-cds5;Parent=PMILG00000005777.1
scaffold_70	.	CDS	6448938	6449011	.	-	0	ID=PMILG00000005777.1-cds6;Parent=PMILG00000005777.1
scaffold_70	.	three_prime_UTR	6430387	6430921	.	-	.	ID=PMILG00000005777.1-three_prime_utr1;Parent=PMILG00000005777.1
scaffold_70	AUGUSTUS	gene	6471469	6478802	.	+	.	ID=PMILG00000005778;Name=scaffold_70.g21813.t1
scaffold_70	AUGUSTUS	mRNA	6471469	6478802	.	+	.	ID=PMILG00000005778.1;Parent=PMILG00000005778;Name=scaffold_70.g21813.t1
scaffold_70	AUGUSTUS	exon	6471469	6471615	.	+	.	ID=PMILG00000005778.1-exon1;Parent=PMILG00000005778.1
scaffold_70	AUGUSTUS	exon	6471723	6471903	.	+	.	ID=PMILG00000005778.1-exon2;Parent=PMILG00000005778.1
scaffold_70	AUGUSTUS	exon	6473464	6473735	.	+	.	ID=PMILG00000005778.1-exon3;Parent=PMILG00000005778.1
scaffold_70	AUGUSTUS	exon	6477963	6478802	.	+	.	ID=PMILG00000005778.1-exon4;Parent=PMILG00000005778.1
scaffold_70	AUGUSTUS	CDS	6471469	6471615	.	+	0	ID=PMILG00000005778.1-cds1;Parent=PMILG00000005778.1
scaffold_70	AUGUSTUS	CDS	6471723	6471903	.	+	0	ID=PMILG00000005778.1-cds2;Parent=PMILG00000005778.1
scaffold_70	AUGUSTUS	CDS	6473464	6473735	.	+	2	ID=PMILG00000005778.1-cds3;Parent=PMILG00000005778.1
scaffold_70	AUGUSTUS	CDS	6477963	6478802	.	+	0	ID=PMILG00000005778.1-cds4;Parent=PMILG00000005778.1
scaffold_70	.	gene	6481256	6488771	.	-	.	ID=PMILG00000005779;Name=MERGED: scaffold_70.g21814.t1
scaffold_70	.	mRNA	6481256	6488771	.	-	.	ID=PMILG00000005779.1;Parent=PMILG00000005779;Name=MERGED: scaffold_70.g21814.t1
scaffold_70	.	exon	6481256	6481971	.	-	.	ID=PMILG00000005779.1-exon1;Parent=PMILG00000005779.1
scaffold_70	.	exon	6483042	6483140	.	-	.	ID=PMILG00000005779.1-exon2;Parent=PMILG00000005779.1
scaffold_70	.	exon	6483269	6483413	.	-	.	ID=PMILG00000005779.1-exon3;Parent=PMILG00000005779.1
scaffold_70	.	exon	6484175	6484297	.	-	.	ID=PMILG00000005779.1-exon4;Parent=PMILG00000005779.1
scaffold_70	.	exon	6484472	6484671	.	-	.	ID=PMILG00000005779.1-exon5;Parent=PMILG00000005779.1
scaffold_70	.	exon	6484829	6484947	.	-	.	ID=PMILG00000005779.1-exon6;Parent=PMILG00000005779.1
scaffold_70	.	exon	6486918	6487041	.	-	.	ID=PMILG00000005779.1-exon7;Parent=PMILG00000005779.1
scaffold_70	.	exon	6488140	6488293	.	-	.	ID=PMILG00000005779.1-exon8;Parent=PMILG00000005779.1
scaffold_70	.	exon	6488616	6488771	.	-	.	ID=PMILG00000005779.1-exon9;Parent=PMILG00000005779.1
scaffold_70	.	CDS	6481810	6481971	.	-	0	ID=PMILG00000005779.1-cds1;Parent=PMILG00000005779.1
scaffold_70	.	CDS	6483042	6483140	.	-	0	ID=PMILG00000005779.1-cds2;Parent=PMILG00000005779.1
scaffold_70	.	CDS	6483269	6483413	.	-	1	ID=PMILG00000005779.1-cds3;Parent=PMILG00000005779.1
scaffold_70	.	CDS	6484175	6484297	.	-	1	ID=PMILG00000005779.1-cds4;Parent=PMILG00000005779.1
scaffold_70	.	CDS	6484472	6484671	.	-	0	ID=PMILG00000005779.1-cds5;Parent=PMILG00000005779.1
scaffold_70	.	CDS	6484829	6484947	.	-	2	ID=PMILG00000005779.1-cds6;Parent=PMILG00000005779.1
scaffold_70	.	CDS	6486918	6487041	.	-	0	ID=PMILG00000005779.1-cds7;Parent=PMILG00000005779.1
scaffold_70	.	CDS	6488140	6488293	.	-	1	ID=PMILG00000005779.1-cds8;Parent=PMILG00000005779.1
scaffold_70	.	CDS	6488616	6488683	.	-	0	ID=PMILG00000005779.1-cds9;Parent=PMILG00000005779.1
scaffold_70	.	five_prime_UTR	6488684	6488771	.	-	.	ID=PMILG00000005779.1-five_prime_utr1;Parent=PMILG00000005779.1
scaffold_70	.	three_prime_UTR	6481256	6481809	.	-	.	ID=PMILG00000005779.1-three_prime_utr1;Parent=PMILG00000005779.1
scaffold_70	AUGUSTUS	gene	6501158	6502476	.	+	.	ID=PMILG00000005780;Name=scaffold_70.g21816.t1
scaffold_70	AUGUSTUS	mRNA	6501158	6502476	.	+	.	ID=PMILG00000005780.1;Parent=PMILG00000005780;Name=scaffold_70.g21816.t1
scaffold_70	AUGUSTUS	exon	6501158	6501185	.	+	.	ID=PMILG00000005780.1-exon1;Parent=PMILG00000005780.1
scaffold_70	AUGUSTUS	exon	6501707	6502476	.	+	.	ID=PMILG00000005780.1-exon2;Parent=PMILG00000005780.1
scaffold_70	AUGUSTUS	CDS	6501158	6501185	.	+	0	ID=PMILG00000005780.1-cds1;Parent=PMILG00000005780.1
scaffold_70	AUGUSTUS	CDS	6501707	6502476	.	+	2	ID=PMILG00000005780.1-cds2;Parent=PMILG00000005780.1
scaffold_70	.	gene	6503655	6506538	.	+	.	ID=PMILG00000005781;Name=scaffold_70.g21817.t1
scaffold_70	.	mRNA	6503655	6506538	.	+	.	ID=PMILG00000005781.1;Parent=PMILG00000005781;Name=scaffold_70.g21817.t1
scaffold_70	.	exon	6503655	6503813	.	+	.	ID=PMILG00000005781.1-exon1;Parent=PMILG00000005781.1
scaffold_70	.	exon	6504553	6505008	.	+	.	ID=PMILG00000005781.1-exon2;Parent=PMILG00000005781.1
scaffold_70	.	exon	6505141	6506538	.	+	.	ID=PMILG00000005781.1-exon3;Parent=PMILG00000005781.1
scaffold_70	.	CDS	6504657	6505008	.	+	0	ID=PMILG00000005781.1-cds1;Parent=PMILG00000005781.1
scaffold_70	.	CDS	6505141	6506150	.	+	2	ID=PMILG00000005781.1-cds2;Parent=PMILG00000005781.1
scaffold_70	.	five_prime_UTR	6503655	6503813	.	+	.	ID=PMILG00000005781.1-five_prime_utr1;Parent=PMILG00000005781.1
scaffold_70	.	five_prime_UTR	6504553	6504656	.	+	.	ID=PMILG00000005781.1-five_prime_utr2;Parent=PMILG00000005781.1
scaffold_70	.	three_prime_UTR	6506151	6506538	.	+	.	ID=PMILG00000005781.1-three_prime_utr1;Parent=PMILG00000005781.1
scaffold_70	AUGUSTUS	gene	6513516	6518890	.	-	.	ID=PMILG00000005782;Name=scaffold_70.g21818.t1
scaffold_70	AUGUSTUS	mRNA	6513516	6518890	.	-	.	ID=PMILG00000005782.1;Parent=PMILG00000005782;Name=scaffold_70.g21818.t1
scaffold_70	AUGUSTUS	exon	6513516	6513589	.	-	.	ID=PMILG00000005782.1-exon1;Parent=PMILG00000005782.1
scaffold_70	AUGUSTUS	exon	6513699	6514289	.	-	.	ID=PMILG00000005782.1-exon2;Parent=PMILG00000005782.1
scaffold_70	AUGUSTUS	exon	6515955	6516086	.	-	.	ID=PMILG00000005782.1-exon3;Parent=PMILG00000005782.1
scaffold_70	AUGUSTUS	exon	6516186	6516283	.	-	.	ID=PMILG00000005782.1-exon4;Parent=PMILG00000005782.1
scaffold_70	AUGUSTUS	exon	6517531	6518086	.	-	.	ID=PMILG00000005782.1-exon5;Parent=PMILG00000005782.1
scaffold_70	AUGUSTUS	exon	6518860	6518890	.	-	.	ID=PMILG00000005782.1-exon6;Parent=PMILG00000005782.1
scaffold_70	AUGUSTUS	CDS	6513516	6513589	.	-	2	ID=PMILG00000005782.1-cds1;Parent=PMILG00000005782.1
scaffold_70	AUGUSTUS	CDS	6513699	6514289	.	-	2	ID=PMILG00000005782.1-cds2;Parent=PMILG00000005782.1
scaffold_70	AUGUSTUS	CDS	6515955	6516086	.	-	2	ID=PMILG00000005782.1-cds3;Parent=PMILG00000005782.1
scaffold_70	AUGUSTUS	CDS	6516186	6516283	.	-	1	ID=PMILG00000005782.1-cds4;Parent=PMILG00000005782.1
scaffold_70	AUGUSTUS	CDS	6517531	6518086	.	-	2	ID=PMILG00000005782.1-cds5;Parent=PMILG00000005782.1
scaffold_70	AUGUSTUS	CDS	6518860	6518890	.	-	0	ID=PMILG00000005782.1-cds6;Parent=PMILG00000005782.1
scaffold_70	.	gene	6521519	6532818	.	+	.	ID=PMILG00000005783;Name=scaffold_70.g21819.t1
scaffold_70	.	mRNA	6521519	6532818	.	+	.	ID=PMILG00000005783.1;Parent=PMILG00000005783;Name=scaffold_70.g21819.t1
scaffold_70	.	exon	6521519	6521757	.	+	.	ID=PMILG00000005783.1-exon1;Parent=PMILG00000005783.1
scaffold_70	.	exon	6524816	6525019	.	+	.	ID=PMILG00000005783.1-exon2;Parent=PMILG00000005783.1
scaffold_70	.	exon	6525710	6525754	.	+	.	ID=PMILG00000005783.1-exon3;Parent=PMILG00000005783.1
scaffold_70	.	exon	6525992	6526071	.	+	.	ID=PMILG00000005783.1-exon4;Parent=PMILG00000005783.1
scaffold_70	.	exon	6527782	6527953	.	+	.	ID=PMILG00000005783.1-exon5;Parent=PMILG00000005783.1
scaffold_70	.	exon	6528019	6528065	.	+	.	ID=PMILG00000005783.1-exon6;Parent=PMILG00000005783.1
scaffold_70	.	exon	6528630	6528720	.	+	.	ID=PMILG00000005783.1-exon7;Parent=PMILG00000005783.1
scaffold_70	.	exon	6530336	6530405	.	+	.	ID=PMILG00000005783.1-exon8;Parent=PMILG00000005783.1
scaffold_70	.	exon	6530503	6530650	.	+	.	ID=PMILG00000005783.1-exon9;Parent=PMILG00000005783.1
scaffold_70	.	exon	6530773	6530953	.	+	.	ID=PMILG00000005783.1-exon10;Parent=PMILG00000005783.1
scaffold_70	.	exon	6532300	6532476	.	+	.	ID=PMILG00000005783.1-exon11;Parent=PMILG00000005783.1
scaffold_70	.	exon	6532629	6532818	.	+	.	ID=PMILG00000005783.1-exon12;Parent=PMILG00000005783.1
scaffold_70	.	CDS	6521614	6521757	.	+	0	ID=PMILG00000005783.1-cds1;Parent=PMILG00000005783.1
scaffold_70	.	CDS	6524816	6525019	.	+	0	ID=PMILG00000005783.1-cds2;Parent=PMILG00000005783.1
scaffold_70	.	CDS	6525710	6525754	.	+	0	ID=PMILG00000005783.1-cds3;Parent=PMILG00000005783.1
scaffold_70	.	CDS	6525992	6526071	.	+	0	ID=PMILG00000005783.1-cds4;Parent=PMILG00000005783.1
scaffold_70	.	CDS	6527782	6527953	.	+	1	ID=PMILG00000005783.1-cds5;Parent=PMILG00000005783.1
scaffold_70	.	CDS	6528019	6528065	.	+	0	ID=PMILG00000005783.1-cds6;Parent=PMILG00000005783.1
scaffold_70	.	CDS	6528630	6528720	.	+	1	ID=PMILG00000005783.1-cds7;Parent=PMILG00000005783.1
scaffold_70	.	CDS	6530336	6530405	.	+	0	ID=PMILG00000005783.1-cds8;Parent=PMILG00000005783.1
scaffold_70	.	CDS	6530503	6530650	.	+	2	ID=PMILG00000005783.1-cds9;Parent=PMILG00000005783.1
scaffold_70	.	CDS	6530773	6530953	.	+	1	ID=PMILG00000005783.1-cds10;Parent=PMILG00000005783.1
scaffold_70	.	CDS	6532300	6532476	.	+	0	ID=PMILG00000005783.1-cds11;Parent=PMILG00000005783.1
scaffold_70	.	CDS	6532629	6532715	.	+	0	ID=PMILG00000005783.1-cds12;Parent=PMILG00000005783.1
scaffold_70	.	five_prime_UTR	6521519	6521613	.	+	.	ID=PMILG00000005783.1-five_prime_utr1;Parent=PMILG00000005783.1
scaffold_70	.	three_prime_UTR	6532716	6532818	.	+	.	ID=PMILG00000005783.1-three_prime_utr1;Parent=PMILG00000005783.1
scaffold_70	AUGUSTUS	gene	6534994	6537768	.	+	.	ID=PMILG00000005784;Name=scaffold_70.g21820.t1
scaffold_70	AUGUSTUS	mRNA	6534994	6537768	.	+	.	ID=PMILG00000005784.1;Parent=PMILG00000005784;Name=scaffold_70.g21820.t1
scaffold_70	AUGUSTUS	exon	6534994	6535096	.	+	.	ID=PMILG00000005784.1-exon1;Parent=PMILG00000005784.1
scaffold_70	AUGUSTUS	exon	6535349	6535482	.	+	.	ID=PMILG00000005784.1-exon2;Parent=PMILG00000005784.1
scaffold_70	AUGUSTUS	exon	6535563	6535783	.	+	.	ID=PMILG00000005784.1-exon3;Parent=PMILG00000005784.1
scaffold_70	AUGUSTUS	exon	6536852	6536916	.	+	.	ID=PMILG00000005784.1-exon4;Parent=PMILG00000005784.1
scaffold_70	AUGUSTUS	exon	6537551	6537768	.	+	.	ID=PMILG00000005784.1-exon5;Parent=PMILG00000005784.1
scaffold_70	AUGUSTUS	CDS	6534994	6535096	.	+	0	ID=PMILG00000005784.1-cds1;Parent=PMILG00000005784.1
scaffold_70	AUGUSTUS	CDS	6535349	6535482	.	+	2	ID=PMILG00000005784.1-cds2;Parent=PMILG00000005784.1
scaffold_70	AUGUSTUS	CDS	6535563	6535783	.	+	0	ID=PMILG00000005784.1-cds3;Parent=PMILG00000005784.1
scaffold_70	AUGUSTUS	CDS	6536852	6536916	.	+	1	ID=PMILG00000005784.1-cds4;Parent=PMILG00000005784.1
scaffold_70	AUGUSTUS	CDS	6537551	6537768	.	+	2	ID=PMILG00000005784.1-cds5;Parent=PMILG00000005784.1
scaffold_70	.	gene	6575482	6591106	.	+	.	ID=PMILG00000005785;Name=MERGED: scaffold_70.g21821.t1
scaffold_70	.	mRNA	6575482	6591106	.	+	.	ID=PMILG00000005785.1;Parent=PMILG00000005785;Name=MERGED: scaffold_70.g21821.t1
scaffold_70	.	exon	6575482	6575638	.	+	.	ID=PMILG00000005785.1-exon1;Parent=PMILG00000005785.1
scaffold_70	.	exon	6583524	6583620	.	+	.	ID=PMILG00000005785.1-exon2;Parent=PMILG00000005785.1
scaffold_70	.	exon	6585368	6585424	.	+	.	ID=PMILG00000005785.1-exon3;Parent=PMILG00000005785.1
scaffold_70	.	exon	6587027	6587220	.	+	.	ID=PMILG00000005785.1-exon4;Parent=PMILG00000005785.1
scaffold_70	.	exon	6587348	6587527	.	+	.	ID=PMILG00000005785.1-exon5;Parent=PMILG00000005785.1
scaffold_70	.	exon	6587734	6588580	.	+	.	ID=PMILG00000005785.1-exon6;Parent=PMILG00000005785.1
scaffold_70	.	exon	6589179	6589326	.	+	.	ID=PMILG00000005785.1-exon7;Parent=PMILG00000005785.1
scaffold_70	.	exon	6589476	6591106	.	+	.	ID=PMILG00000005785.1-exon8;Parent=PMILG00000005785.1
scaffold_70	.	CDS	6575573	6575638	.	+	0	ID=PMILG00000005785.1-cds1;Parent=PMILG00000005785.1
scaffold_70	.	CDS	6583524	6583620	.	+	0	ID=PMILG00000005785.1-cds2;Parent=PMILG00000005785.1
scaffold_70	.	CDS	6585368	6585424	.	+	2	ID=PMILG00000005785.1-cds3;Parent=PMILG00000005785.1
scaffold_70	.	CDS	6587027	6587220	.	+	2	ID=PMILG00000005785.1-cds4;Parent=PMILG00000005785.1
scaffold_70	.	CDS	6587348	6587527	.	+	0	ID=PMILG00000005785.1-cds5;Parent=PMILG00000005785.1
scaffold_70	.	CDS	6587734	6588580	.	+	0	ID=PMILG00000005785.1-cds6;Parent=PMILG00000005785.1
scaffold_70	.	CDS	6589179	6589309	.	+	2	ID=PMILG00000005785.1-cds7;Parent=PMILG00000005785.1
scaffold_70	.	five_prime_UTR	6575482	6575572	.	+	.	ID=PMILG00000005785.1-five_prime_utr1;Parent=PMILG00000005785.1
scaffold_70	.	three_prime_UTR	6589310	6589326	.	+	.	ID=PMILG00000005785.1-three_prime_utr1;Parent=PMILG00000005785.1
scaffold_70	.	three_prime_UTR	6589476	6591106	.	+	.	ID=PMILG00000005785.1-three_prime_utr2;Parent=PMILG00000005785.1
scaffold_70	AUGUSTUS	gene	6598780	6608982	.	-	.	ID=PMILG00000005786;Name=scaffold_70.g21823.t1
scaffold_70	AUGUSTUS	mRNA	6598780	6608982	.	-	.	ID=PMILG00000005786.1;Parent=PMILG00000005786;Name=scaffold_70.g21823.t1
scaffold_70	AUGUSTUS	exon	6598780	6599154	.	-	.	ID=PMILG00000005786.1-exon1;Parent=PMILG00000005786.1
scaffold_70	AUGUSTUS	exon	6600719	6600893	.	-	.	ID=PMILG00000005786.1-exon2;Parent=PMILG00000005786.1
scaffold_70	AUGUSTUS	exon	6601089	6601168	.	-	.	ID=PMILG00000005786.1-exon3;Parent=PMILG00000005786.1
scaffold_70	AUGUSTUS	exon	6601304	6601370	.	-	.	ID=PMILG00000005786.1-exon4;Parent=PMILG00000005786.1
scaffold_70	AUGUSTUS	exon	6601638	6601734	.	-	.	ID=PMILG00000005786.1-exon5;Parent=PMILG00000005786.1
scaffold_70	AUGUSTUS	exon	6602328	6602502	.	-	.	ID=PMILG00000005786.1-exon6;Parent=PMILG00000005786.1
scaffold_70	AUGUSTUS	exon	6602613	6602746	.	-	.	ID=PMILG00000005786.1-exon7;Parent=PMILG00000005786.1
scaffold_70	AUGUSTUS	exon	6604208	6604365	.	-	.	ID=PMILG00000005786.1-exon8;Parent=PMILG00000005786.1
scaffold_70	AUGUSTUS	exon	6604453	6604585	.	-	.	ID=PMILG00000005786.1-exon9;Parent=PMILG00000005786.1
scaffold_70	AUGUSTUS	exon	6604848	6604992	.	-	.	ID=PMILG00000005786.1-exon10;Parent=PMILG00000005786.1
scaffold_70	AUGUSTUS	exon	6606749	6606912	.	-	.	ID=PMILG00000005786.1-exon11;Parent=PMILG00000005786.1
scaffold_70	AUGUSTUS	exon	6607040	6607221	.	-	.	ID=PMILG00000005786.1-exon12;Parent=PMILG00000005786.1
scaffold_70	AUGUSTUS	exon	6607373	6607490	.	-	.	ID=PMILG00000005786.1-exon13;Parent=PMILG00000005786.1
scaffold_70	AUGUSTUS	exon	6608880	6608982	.	-	.	ID=PMILG00000005786.1-exon14;Parent=PMILG00000005786.1
scaffold_70	AUGUSTUS	CDS	6598780	6599154	.	-	0	ID=PMILG00000005786.1-cds1;Parent=PMILG00000005786.1
scaffold_70	AUGUSTUS	CDS	6600719	6600893	.	-	1	ID=PMILG00000005786.1-cds2;Parent=PMILG00000005786.1
scaffold_70	AUGUSTUS	CDS	6601089	6601168	.	-	0	ID=PMILG00000005786.1-cds3;Parent=PMILG00000005786.1
scaffold_70	AUGUSTUS	CDS	6601304	6601370	.	-	1	ID=PMILG00000005786.1-cds4;Parent=PMILG00000005786.1
scaffold_70	AUGUSTUS	CDS	6601638	6601734	.	-	2	ID=PMILG00000005786.1-cds5;Parent=PMILG00000005786.1
scaffold_70	AUGUSTUS	CDS	6602328	6602502	.	-	0	ID=PMILG00000005786.1-cds6;Parent=PMILG00000005786.1
scaffold_70	AUGUSTUS	CDS	6602613	6602746	.	-	2	ID=PMILG00000005786.1-cds7;Parent=PMILG00000005786.1
scaffold_70	AUGUSTUS	CDS	6604208	6604365	.	-	1	ID=PMILG00000005786.1-cds8;Parent=PMILG00000005786.1
scaffold_70	AUGUSTUS	CDS	6604453	6604585	.	-	2	ID=PMILG00000005786.1-cds9;Parent=PMILG00000005786.1
scaffold_70	AUGUSTUS	CDS	6604848	6604992	.	-	0	ID=PMILG00000005786.1-cds10;Parent=PMILG00000005786.1
scaffold_70	AUGUSTUS	CDS	6606749	6606912	.	-	2	ID=PMILG00000005786.1-cds11;Parent=PMILG00000005786.1
scaffold_70	AUGUSTUS	CDS	6607040	6607221	.	-	1	ID=PMILG00000005786.1-cds12;Parent=PMILG00000005786.1
scaffold_70	AUGUSTUS	CDS	6607373	6607490	.	-	2	ID=PMILG00000005786.1-cds13;Parent=PMILG00000005786.1
scaffold_70	AUGUSTUS	CDS	6608880	6608982	.	-	0	ID=PMILG00000005786.1-cds14;Parent=PMILG00000005786.1
scaffold_70	AUGUSTUS	gene	6609039	6612694	.	-	.	ID=PMILG00000005787;Name=scaffold_70.g21824.t1
scaffold_70	AUGUSTUS	mRNA	6609039	6612694	.	-	.	ID=PMILG00000005787.1;Parent=PMILG00000005787;Name=scaffold_70.g21824.t1
scaffold_70	AUGUSTUS	exon	6609039	6609066	.	-	.	ID=PMILG00000005787.1-exon1;Parent=PMILG00000005787.1
scaffold_70	AUGUSTUS	exon	6609619	6609709	.	-	.	ID=PMILG00000005787.1-exon2;Parent=PMILG00000005787.1
scaffold_70	AUGUSTUS	exon	6612037	6612140	.	-	.	ID=PMILG00000005787.1-exon3;Parent=PMILG00000005787.1
scaffold_70	AUGUSTUS	exon	6612687	6612694	.	-	.	ID=PMILG00000005787.1-exon4;Parent=PMILG00000005787.1
scaffold_70	AUGUSTUS	CDS	6609039	6609066	.	-	1	ID=PMILG00000005787.1-cds1;Parent=PMILG00000005787.1
scaffold_70	AUGUSTUS	CDS	6609619	6609709	.	-	2	ID=PMILG00000005787.1-cds2;Parent=PMILG00000005787.1
scaffold_70	AUGUSTUS	CDS	6612037	6612140	.	-	1	ID=PMILG00000005787.1-cds3;Parent=PMILG00000005787.1
scaffold_70	AUGUSTUS	CDS	6612687	6612694	.	-	0	ID=PMILG00000005787.1-cds4;Parent=PMILG00000005787.1
scaffold_70	.	gene	6622500	6688026	.	+	.	ID=PMILG00000005788;Name=scaffold_70.g21825.t1
scaffold_70	.	mRNA	6622500	6688026	.	+	.	ID=PMILG00000005788.1;Parent=PMILG00000005788;Name=scaffold_70.g21825.t1
scaffold_70	.	exon	6622500	6622755	.	+	.	ID=PMILG00000005788.1-exon1;Parent=PMILG00000005788.1
scaffold_70	.	exon	6683556	6683621	.	+	.	ID=PMILG00000005788.1-exon2;Parent=PMILG00000005788.1
scaffold_70	.	exon	6685288	6685420	.	+	.	ID=PMILG00000005788.1-exon3;Parent=PMILG00000005788.1
scaffold_70	.	exon	6685541	6685650	.	+	.	ID=PMILG00000005788.1-exon4;Parent=PMILG00000005788.1
scaffold_70	.	exon	6687331	6688026	.	+	.	ID=PMILG00000005788.1-exon5;Parent=PMILG00000005788.1
scaffold_70	.	CDS	6683561	6683621	.	+	0	ID=PMILG00000005788.1-cds1;Parent=PMILG00000005788.1
scaffold_70	.	CDS	6685288	6685420	.	+	2	ID=PMILG00000005788.1-cds2;Parent=PMILG00000005788.1
scaffold_70	.	CDS	6685541	6685650	.	+	1	ID=PMILG00000005788.1-cds3;Parent=PMILG00000005788.1
scaffold_70	.	CDS	6687331	6687356	.	+	2	ID=PMILG00000005788.1-cds4;Parent=PMILG00000005788.1
scaffold_70	.	five_prime_UTR	6622500	6622755	.	+	.	ID=PMILG00000005788.1-five_prime_utr1;Parent=PMILG00000005788.1
scaffold_70	.	five_prime_UTR	6683556	6683560	.	+	.	ID=PMILG00000005788.1-five_prime_utr2;Parent=PMILG00000005788.1
scaffold_70	.	three_prime_UTR	6687357	6688026	.	+	.	ID=PMILG00000005788.1-three_prime_utr1;Parent=PMILG00000005788.1
scaffold_70	AUGUSTUS	gene	6692033	6709436	.	-	.	ID=PMILG00000005789;Name=scaffold_70.g21826.t1
scaffold_70	AUGUSTUS	mRNA	6692033	6709436	.	-	.	ID=PMILG00000005789.1;Parent=PMILG00000005789;Name=scaffold_70.g21826.t1
scaffold_70	AUGUSTUS	exon	6692033	6692111	.	-	.	ID=PMILG00000005789.1-exon1;Parent=PMILG00000005789.1
scaffold_70	AUGUSTUS	exon	6696097	6696162	.	-	.	ID=PMILG00000005789.1-exon2;Parent=PMILG00000005789.1
scaffold_70	AUGUSTUS	exon	6696909	6697124	.	-	.	ID=PMILG00000005789.1-exon3;Parent=PMILG00000005789.1
scaffold_70	AUGUSTUS	exon	6699391	6699473	.	-	.	ID=PMILG00000005789.1-exon4;Parent=PMILG00000005789.1
scaffold_70	AUGUSTUS	exon	6702074	6702256	.	-	.	ID=PMILG00000005789.1-exon5;Parent=PMILG00000005789.1
scaffold_70	AUGUSTUS	exon	6702665	6702736	.	-	.	ID=PMILG00000005789.1-exon6;Parent=PMILG00000005789.1
scaffold_70	AUGUSTUS	exon	6702834	6702895	.	-	.	ID=PMILG00000005789.1-exon7;Parent=PMILG00000005789.1
scaffold_70	AUGUSTUS	exon	6705082	6705168	.	-	.	ID=PMILG00000005789.1-exon8;Parent=PMILG00000005789.1
scaffold_70	AUGUSTUS	exon	6708893	6708968	.	-	.	ID=PMILG00000005789.1-exon9;Parent=PMILG00000005789.1
scaffold_70	AUGUSTUS	exon	6709383	6709436	.	-	.	ID=PMILG00000005789.1-exon10;Parent=PMILG00000005789.1
scaffold_70	AUGUSTUS	CDS	6692033	6692111	.	-	1	ID=PMILG00000005789.1-cds1;Parent=PMILG00000005789.1
scaffold_70	AUGUSTUS	CDS	6696097	6696162	.	-	1	ID=PMILG00000005789.1-cds2;Parent=PMILG00000005789.1
scaffold_70	AUGUSTUS	CDS	6696909	6697124	.	-	1	ID=PMILG00000005789.1-cds3;Parent=PMILG00000005789.1
scaffold_70	AUGUSTUS	CDS	6699391	6699473	.	-	0	ID=PMILG00000005789.1-cds4;Parent=PMILG00000005789.1
scaffold_70	AUGUSTUS	CDS	6702074	6702256	.	-	0	ID=PMILG00000005789.1-cds5;Parent=PMILG00000005789.1
scaffold_70	AUGUSTUS	CDS	6702665	6702736	.	-	0	ID=PMILG00000005789.1-cds6;Parent=PMILG00000005789.1
scaffold_70	AUGUSTUS	CDS	6702834	6702895	.	-	2	ID=PMILG00000005789.1-cds7;Parent=PMILG00000005789.1
scaffold_70	AUGUSTUS	CDS	6705082	6705168	.	-	2	ID=PMILG00000005789.1-cds8;Parent=PMILG00000005789.1
scaffold_70	AUGUSTUS	CDS	6708893	6708968	.	-	0	ID=PMILG00000005789.1-cds9;Parent=PMILG00000005789.1
scaffold_70	AUGUSTUS	CDS	6709383	6709436	.	-	0	ID=PMILG00000005789.1-cds10;Parent=PMILG00000005789.1
scaffold_70	AUGUSTUS	gene	6715464	6727093	.	+	.	ID=PMILG00000005790;Name=scaffold_70.g21827.t1
scaffold_70	AUGUSTUS	mRNA	6715464	6727093	.	+	.	ID=PMILG00000005790.1;Parent=PMILG00000005790;Name=scaffold_70.g21827.t1
scaffold_70	AUGUSTUS	exon	6715464	6715466	.	+	.	ID=PMILG00000005790.1-exon1;Parent=PMILG00000005790.1
scaffold_70	AUGUSTUS	exon	6715617	6716393	.	+	.	ID=PMILG00000005790.1-exon2;Parent=PMILG00000005790.1
scaffold_70	AUGUSTUS	exon	6721712	6721994	.	+	.	ID=PMILG00000005790.1-exon3;Parent=PMILG00000005790.1
scaffold_70	AUGUSTUS	exon	6722832	6723073	.	+	.	ID=PMILG00000005790.1-exon4;Parent=PMILG00000005790.1
scaffold_70	AUGUSTUS	exon	6726124	6726303	.	+	.	ID=PMILG00000005790.1-exon5;Parent=PMILG00000005790.1
scaffold_70	AUGUSTUS	exon	6726863	6727093	.	+	.	ID=PMILG00000005790.1-exon6;Parent=PMILG00000005790.1
scaffold_70	AUGUSTUS	CDS	6715464	6715466	.	+	0	ID=PMILG00000005790.1-cds1;Parent=PMILG00000005790.1
scaffold_70	AUGUSTUS	CDS	6715617	6716393	.	+	0	ID=PMILG00000005790.1-cds2;Parent=PMILG00000005790.1
scaffold_70	AUGUSTUS	CDS	6721712	6721994	.	+	0	ID=PMILG00000005790.1-cds3;Parent=PMILG00000005790.1
scaffold_70	AUGUSTUS	CDS	6722832	6723073	.	+	2	ID=PMILG00000005790.1-cds4;Parent=PMILG00000005790.1
scaffold_70	AUGUSTUS	CDS	6726124	6726303	.	+	0	ID=PMILG00000005790.1-cds5;Parent=PMILG00000005790.1
scaffold_70	AUGUSTUS	CDS	6726863	6727093	.	+	0	ID=PMILG00000005790.1-cds6;Parent=PMILG00000005790.1
scaffold_70	AUGUSTUS	gene	6768388	6773732	.	+	.	ID=PMILG00000005791;Name=scaffold_70.g21828.t1
scaffold_70	AUGUSTUS	mRNA	6768388	6773732	.	+	.	ID=PMILG00000005791.1;Parent=PMILG00000005791;Name=scaffold_70.g21828.t1
scaffold_70	AUGUSTUS	exon	6768388	6768531	.	+	.	ID=PMILG00000005791.1-exon1;Parent=PMILG00000005791.1
scaffold_70	AUGUSTUS	exon	6771038	6771236	.	+	.	ID=PMILG00000005791.1-exon2;Parent=PMILG00000005791.1
scaffold_70	AUGUSTUS	exon	6773503	6773732	.	+	.	ID=PMILG00000005791.1-exon3;Parent=PMILG00000005791.1
scaffold_70	AUGUSTUS	CDS	6768388	6768531	.	+	0	ID=PMILG00000005791.1-cds1;Parent=PMILG00000005791.1
scaffold_70	AUGUSTUS	CDS	6771038	6771236	.	+	0	ID=PMILG00000005791.1-cds2;Parent=PMILG00000005791.1
scaffold_70	AUGUSTUS	CDS	6773503	6773732	.	+	2	ID=PMILG00000005791.1-cds3;Parent=PMILG00000005791.1
scaffold_70	AUGUSTUS	gene	6773815	6783087	.	+	.	ID=PMILG00000005792;Name=scaffold_70.g21829.t1
scaffold_70	AUGUSTUS	mRNA	6773815	6783087	.	+	.	ID=PMILG00000005792.1;Parent=PMILG00000005792;Name=scaffold_70.g21829.t1
scaffold_70	AUGUSTUS	exon	6773815	6773960	.	+	.	ID=PMILG00000005792.1-exon1;Parent=PMILG00000005792.1
scaffold_70	AUGUSTUS	exon	6774727	6774737	.	+	.	ID=PMILG00000005792.1-exon2;Parent=PMILG00000005792.1
scaffold_70	AUGUSTUS	exon	6775115	6775248	.	+	.	ID=PMILG00000005792.1-exon3;Parent=PMILG00000005792.1
scaffold_70	AUGUSTUS	exon	6775776	6775820	.	+	.	ID=PMILG00000005792.1-exon4;Parent=PMILG00000005792.1
scaffold_70	AUGUSTUS	exon	6775918	6775957	.	+	.	ID=PMILG00000005792.1-exon5;Parent=PMILG00000005792.1
scaffold_70	AUGUSTUS	exon	6776355	6776453	.	+	.	ID=PMILG00000005792.1-exon6;Parent=PMILG00000005792.1
scaffold_70	AUGUSTUS	exon	6778469	6778591	.	+	.	ID=PMILG00000005792.1-exon7;Parent=PMILG00000005792.1
scaffold_70	AUGUSTUS	exon	6778699	6778838	.	+	.	ID=PMILG00000005792.1-exon8;Parent=PMILG00000005792.1
scaffold_70	AUGUSTUS	exon	6779684	6779752	.	+	.	ID=PMILG00000005792.1-exon9;Parent=PMILG00000005792.1
scaffold_70	AUGUSTUS	exon	6779945	6780078	.	+	.	ID=PMILG00000005792.1-exon10;Parent=PMILG00000005792.1
scaffold_70	AUGUSTUS	exon	6781217	6781334	.	+	.	ID=PMILG00000005792.1-exon11;Parent=PMILG00000005792.1
scaffold_70	AUGUSTUS	exon	6781422	6781496	.	+	.	ID=PMILG00000005792.1-exon12;Parent=PMILG00000005792.1
scaffold_70	AUGUSTUS	exon	6782720	6782863	.	+	.	ID=PMILG00000005792.1-exon13;Parent=PMILG00000005792.1
scaffold_70	AUGUSTUS	exon	6783001	6783087	.	+	.	ID=PMILG00000005792.1-exon14;Parent=PMILG00000005792.1
scaffold_70	AUGUSTUS	CDS	6773815	6773960	.	+	0	ID=PMILG00000005792.1-cds1;Parent=PMILG00000005792.1
scaffold_70	AUGUSTUS	CDS	6774727	6774737	.	+	1	ID=PMILG00000005792.1-cds2;Parent=PMILG00000005792.1
scaffold_70	AUGUSTUS	CDS	6775115	6775248	.	+	2	ID=PMILG00000005792.1-cds3;Parent=PMILG00000005792.1
scaffold_70	AUGUSTUS	CDS	6775776	6775820	.	+	0	ID=PMILG00000005792.1-cds4;Parent=PMILG00000005792.1
scaffold_70	AUGUSTUS	CDS	6775918	6775957	.	+	0	ID=PMILG00000005792.1-cds5;Parent=PMILG00000005792.1
scaffold_70	AUGUSTUS	CDS	6776355	6776453	.	+	2	ID=PMILG00000005792.1-cds6;Parent=PMILG00000005792.1
scaffold_70	AUGUSTUS	CDS	6778469	6778591	.	+	2	ID=PMILG00000005792.1-cds7;Parent=PMILG00000005792.1
scaffold_70	AUGUSTUS	CDS	6778699	6778838	.	+	2	ID=PMILG00000005792.1-cds8;Parent=PMILG00000005792.1
scaffold_70	AUGUSTUS	CDS	6779684	6779752	.	+	0	ID=PMILG00000005792.1-cds9;Parent=PMILG00000005792.1
scaffold_70	AUGUSTUS	CDS	6779945	6780078	.	+	0	ID=PMILG00000005792.1-cds10;Parent=PMILG00000005792.1
scaffold_70	AUGUSTUS	CDS	6781217	6781334	.	+	1	ID=PMILG00000005792.1-cds11;Parent=PMILG00000005792.1
scaffold_70	AUGUSTUS	CDS	6781422	6781496	.	+	0	ID=PMILG00000005792.1-cds12;Parent=PMILG00000005792.1
scaffold_70	AUGUSTUS	CDS	6782720	6782863	.	+	0	ID=PMILG00000005792.1-cds13;Parent=PMILG00000005792.1
scaffold_70	AUGUSTUS	CDS	6783001	6783087	.	+	0	ID=PMILG00000005792.1-cds14;Parent=PMILG00000005792.1
scaffold_70	.	gene	6784863	6790377	.	+	.	ID=PMILG00000005793;Name=scaffold_70.g21830.t1
scaffold_70	.	mRNA	6784863	6790377	.	+	.	ID=PMILG00000005793.1;Parent=PMILG00000005793;Name=scaffold_70.g21830.t1
scaffold_70	.	exon	6784863	6785321	.	+	.	ID=PMILG00000005793.1-exon1;Parent=PMILG00000005793.1
scaffold_70	.	exon	6785494	6785562	.	+	.	ID=PMILG00000005793.1-exon2;Parent=PMILG00000005793.1
scaffold_70	.	exon	6787191	6787483	.	+	.	ID=PMILG00000005793.1-exon3;Parent=PMILG00000005793.1
scaffold_70	.	exon	6789305	6790377	.	+	.	ID=PMILG00000005793.1-exon4;Parent=PMILG00000005793.1
scaffold_70	.	CDS	6785105	6785321	.	+	0	ID=PMILG00000005793.1-cds1;Parent=PMILG00000005793.1
scaffold_70	.	CDS	6785494	6785562	.	+	2	ID=PMILG00000005793.1-cds2;Parent=PMILG00000005793.1
scaffold_70	.	CDS	6787191	6787483	.	+	2	ID=PMILG00000005793.1-cds3;Parent=PMILG00000005793.1
scaffold_70	.	CDS	6789305	6790153	.	+	0	ID=PMILG00000005793.1-cds4;Parent=PMILG00000005793.1
scaffold_70	.	five_prime_UTR	6784863	6785104	.	+	.	ID=PMILG00000005793.1-five_prime_utr1;Parent=PMILG00000005793.1
scaffold_70	.	three_prime_UTR	6790154	6790377	.	+	.	ID=PMILG00000005793.1-three_prime_utr1;Parent=PMILG00000005793.1
scaffold_70	AUGUSTUS	gene	6792844	6800757	.	+	.	ID=PMILG00000005794;Name=scaffold_70.g21831.t1
scaffold_70	AUGUSTUS	mRNA	6792844	6800757	.	+	.	ID=PMILG00000005794.1;Parent=PMILG00000005794;Name=scaffold_70.g21831.t1
scaffold_70	AUGUSTUS	exon	6792844	6792920	.	+	.	ID=PMILG00000005794.1-exon1;Parent=PMILG00000005794.1
scaffold_70	AUGUSTUS	exon	6794204	6795113	.	+	.	ID=PMILG00000005794.1-exon2;Parent=PMILG00000005794.1
scaffold_70	AUGUSTUS	exon	6797912	6797951	.	+	.	ID=PMILG00000005794.1-exon3;Parent=PMILG00000005794.1
scaffold_70	AUGUSTUS	exon	6799813	6800022	.	+	.	ID=PMILG00000005794.1-exon4;Parent=PMILG00000005794.1
scaffold_70	AUGUSTUS	exon	6800124	6800186	.	+	.	ID=PMILG00000005794.1-exon5;Parent=PMILG00000005794.1
scaffold_70	AUGUSTUS	exon	6800314	6800447	.	+	.	ID=PMILG00000005794.1-exon6;Parent=PMILG00000005794.1
scaffold_70	AUGUSTUS	exon	6800533	6800586	.	+	.	ID=PMILG00000005794.1-exon7;Parent=PMILG00000005794.1
scaffold_70	AUGUSTUS	exon	6800677	6800757	.	+	.	ID=PMILG00000005794.1-exon8;Parent=PMILG00000005794.1
scaffold_70	AUGUSTUS	CDS	6792844	6792920	.	+	0	ID=PMILG00000005794.1-cds1;Parent=PMILG00000005794.1
scaffold_70	AUGUSTUS	CDS	6794204	6795113	.	+	1	ID=PMILG00000005794.1-cds2;Parent=PMILG00000005794.1
scaffold_70	AUGUSTUS	CDS	6797912	6797951	.	+	0	ID=PMILG00000005794.1-cds3;Parent=PMILG00000005794.1
scaffold_70	AUGUSTUS	CDS	6799813	6800022	.	+	2	ID=PMILG00000005794.1-cds4;Parent=PMILG00000005794.1
scaffold_70	AUGUSTUS	CDS	6800124	6800186	.	+	2	ID=PMILG00000005794.1-cds5;Parent=PMILG00000005794.1
scaffold_70	AUGUSTUS	CDS	6800314	6800447	.	+	2	ID=PMILG00000005794.1-cds6;Parent=PMILG00000005794.1
scaffold_70	AUGUSTUS	CDS	6800533	6800586	.	+	0	ID=PMILG00000005794.1-cds7;Parent=PMILG00000005794.1
scaffold_70	AUGUSTUS	CDS	6800677	6800757	.	+	0	ID=PMILG00000005794.1-cds8;Parent=PMILG00000005794.1
scaffold_70	AUGUSTUS	gene	6803098	6807536	.	+	.	ID=PMILG00000005795;Name=scaffold_70.g21832.t1
scaffold_70	AUGUSTUS	mRNA	6803098	6807536	.	+	.	ID=PMILG00000005795.1;Parent=PMILG00000005795;Name=scaffold_70.g21832.t1
scaffold_70	AUGUSTUS	exon	6803098	6803251	.	+	.	ID=PMILG00000005795.1-exon1;Parent=PMILG00000005795.1
scaffold_70	AUGUSTUS	exon	6803347	6803432	.	+	.	ID=PMILG00000005795.1-exon2;Parent=PMILG00000005795.1
scaffold_70	AUGUSTUS	exon	6804424	6804469	.	+	.	ID=PMILG00000005795.1-exon3;Parent=PMILG00000005795.1
scaffold_70	AUGUSTUS	exon	6807415	6807536	.	+	.	ID=PMILG00000005795.1-exon4;Parent=PMILG00000005795.1
scaffold_70	AUGUSTUS	CDS	6803098	6803251	.	+	0	ID=PMILG00000005795.1-cds1;Parent=PMILG00000005795.1
scaffold_70	AUGUSTUS	CDS	6803347	6803432	.	+	2	ID=PMILG00000005795.1-cds2;Parent=PMILG00000005795.1
scaffold_70	AUGUSTUS	CDS	6804424	6804469	.	+	0	ID=PMILG00000005795.1-cds3;Parent=PMILG00000005795.1
scaffold_70	AUGUSTUS	CDS	6807415	6807536	.	+	2	ID=PMILG00000005795.1-cds4;Parent=PMILG00000005795.1
scaffold_70	.	gene	6809916	6814393	.	-	.	ID=PMILG00000005796;Name=scaffold_70.g21833.t1
scaffold_70	.	mRNA	6809916	6814393	.	-	.	ID=PMILG00000005796.1;Parent=PMILG00000005796;Name=scaffold_70.g21833.t1
scaffold_70	.	exon	6809916	6810597	.	-	.	ID=PMILG00000005796.1-exon1;Parent=PMILG00000005796.1
scaffold_70	.	exon	6811515	6811638	.	-	.	ID=PMILG00000005796.1-exon2;Parent=PMILG00000005796.1
scaffold_70	.	exon	6811794	6811986	.	-	.	ID=PMILG00000005796.1-exon3;Parent=PMILG00000005796.1
scaffold_70	.	exon	6812079	6812167	.	-	.	ID=PMILG00000005796.1-exon4;Parent=PMILG00000005796.1
scaffold_70	.	exon	6812355	6812514	.	-	.	ID=PMILG00000005796.1-exon5;Parent=PMILG00000005796.1
scaffold_70	.	exon	6813701	6813877	.	-	.	ID=PMILG00000005796.1-exon6;Parent=PMILG00000005796.1
scaffold_70	.	exon	6813974	6814393	.	-	.	ID=PMILG00000005796.1-exon7;Parent=PMILG00000005796.1
scaffold_70	.	CDS	6810462	6810597	.	-	1	ID=PMILG00000005796.1-cds1;Parent=PMILG00000005796.1
scaffold_70	.	CDS	6811515	6811638	.	-	2	ID=PMILG00000005796.1-cds2;Parent=PMILG00000005796.1
scaffold_70	.	CDS	6811794	6811986	.	-	0	ID=PMILG00000005796.1-cds3;Parent=PMILG00000005796.1
scaffold_70	.	CDS	6812079	6812167	.	-	2	ID=PMILG00000005796.1-cds4;Parent=PMILG00000005796.1
scaffold_70	.	CDS	6812355	6812514	.	-	0	ID=PMILG00000005796.1-cds5;Parent=PMILG00000005796.1
scaffold_70	.	CDS	6813701	6813877	.	-	0	ID=PMILG00000005796.1-cds6;Parent=PMILG00000005796.1
scaffold_70	.	CDS	6813974	6814129	.	-	0	ID=PMILG00000005796.1-cds7;Parent=PMILG00000005796.1
scaffold_70	.	five_prime_UTR	6814130	6814393	.	-	.	ID=PMILG00000005796.1-five_prime_utr1;Parent=PMILG00000005796.1
scaffold_70	.	three_prime_UTR	6809916	6810461	.	-	.	ID=PMILG00000005796.1-three_prime_utr1;Parent=PMILG00000005796.1
scaffold_70	AUGUSTUS	gene	6819988	6821752	.	+	.	ID=PMILG00000005797;Name=scaffold_70.g21834.t1
scaffold_70	AUGUSTUS	mRNA	6819988	6821752	.	+	.	ID=PMILG00000005797.1;Parent=PMILG00000005797;Name=scaffold_70.g21834.t1
scaffold_70	AUGUSTUS	exon	6819988	6820003	.	+	.	ID=PMILG00000005797.1-exon1;Parent=PMILG00000005797.1
scaffold_70	AUGUSTUS	exon	6821547	6821752	.	+	.	ID=PMILG00000005797.1-exon2;Parent=PMILG00000005797.1
scaffold_70	AUGUSTUS	CDS	6819988	6820003	.	+	0	ID=PMILG00000005797.1-cds1;Parent=PMILG00000005797.1
scaffold_70	AUGUSTUS	CDS	6821547	6821752	.	+	2	ID=PMILG00000005797.1-cds2;Parent=PMILG00000005797.1
scaffold_70	AUGUSTUS	gene	6832440	6851630	.	+	.	ID=PMILG00000005798;Name=scaffold_70.g21835.t1
scaffold_70	AUGUSTUS	mRNA	6832440	6851630	.	+	.	ID=PMILG00000005798.1;Parent=PMILG00000005798;Name=scaffold_70.g21835.t1
scaffold_70	AUGUSTUS	exon	6832440	6832569	.	+	.	ID=PMILG00000005798.1-exon1;Parent=PMILG00000005798.1
scaffold_70	AUGUSTUS	exon	6839233	6839298	.	+	.	ID=PMILG00000005798.1-exon2;Parent=PMILG00000005798.1
scaffold_70	AUGUSTUS	exon	6850198	6850259	.	+	.	ID=PMILG00000005798.1-exon3;Parent=PMILG00000005798.1
scaffold_70	AUGUSTUS	exon	6851221	6851296	.	+	.	ID=PMILG00000005798.1-exon4;Parent=PMILG00000005798.1
scaffold_70	AUGUSTUS	exon	6851407	6851630	.	+	.	ID=PMILG00000005798.1-exon5;Parent=PMILG00000005798.1
scaffold_70	AUGUSTUS	CDS	6832440	6832569	.	+	0	ID=PMILG00000005798.1-cds1;Parent=PMILG00000005798.1
scaffold_70	AUGUSTUS	CDS	6839233	6839298	.	+	2	ID=PMILG00000005798.1-cds2;Parent=PMILG00000005798.1
scaffold_70	AUGUSTUS	CDS	6850198	6850259	.	+	2	ID=PMILG00000005798.1-cds3;Parent=PMILG00000005798.1
scaffold_70	AUGUSTUS	CDS	6851221	6851296	.	+	0	ID=PMILG00000005798.1-cds4;Parent=PMILG00000005798.1
scaffold_70	AUGUSTUS	CDS	6851407	6851630	.	+	2	ID=PMILG00000005798.1-cds5;Parent=PMILG00000005798.1
scaffold_70	AUGUSTUS	gene	6859945	6862102	.	+	.	ID=PMILG00000005799;Name=scaffold_70.g21836.t1
scaffold_70	AUGUSTUS	mRNA	6859945	6862102	.	+	.	ID=PMILG00000005799.1;Parent=PMILG00000005799;Name=scaffold_70.g21836.t1
scaffold_70	AUGUSTUS	exon	6859945	6860040	.	+	.	ID=PMILG00000005799.1-exon1;Parent=PMILG00000005799.1
scaffold_70	AUGUSTUS	exon	6860220	6860404	.	+	.	ID=PMILG00000005799.1-exon2;Parent=PMILG00000005799.1
scaffold_70	AUGUSTUS	exon	6860567	6860741	.	+	.	ID=PMILG00000005799.1-exon3;Parent=PMILG00000005799.1
scaffold_70	AUGUSTUS	exon	6861836	6862102	.	+	.	ID=PMILG00000005799.1-exon4;Parent=PMILG00000005799.1
scaffold_70	AUGUSTUS	CDS	6859945	6860040	.	+	0	ID=PMILG00000005799.1-cds1;Parent=PMILG00000005799.1
scaffold_70	AUGUSTUS	CDS	6860220	6860404	.	+	0	ID=PMILG00000005799.1-cds2;Parent=PMILG00000005799.1
scaffold_70	AUGUSTUS	CDS	6860567	6860741	.	+	1	ID=PMILG00000005799.1-cds3;Parent=PMILG00000005799.1
scaffold_70	AUGUSTUS	CDS	6861836	6862102	.	+	0	ID=PMILG00000005799.1-cds4;Parent=PMILG00000005799.1
scaffold_70	AUGUSTUS	gene	6863744	6872343	.	+	.	ID=PMILG00000005800;Name=scaffold_70.g21837.t1
scaffold_70	AUGUSTUS	mRNA	6863744	6872343	.	+	.	ID=PMILG00000005800.1;Parent=PMILG00000005800;Name=scaffold_70.g21837.t1
scaffold_70	AUGUSTUS	exon	6863744	6863872	.	+	.	ID=PMILG00000005800.1-exon1;Parent=PMILG00000005800.1
scaffold_70	AUGUSTUS	exon	6868870	6868998	.	+	.	ID=PMILG00000005800.1-exon2;Parent=PMILG00000005800.1
scaffold_70	AUGUSTUS	exon	6869119	6869202	.	+	.	ID=PMILG00000005800.1-exon3;Parent=PMILG00000005800.1
scaffold_70	AUGUSTUS	exon	6870215	6870263	.	+	.	ID=PMILG00000005800.1-exon4;Parent=PMILG00000005800.1
scaffold_70	AUGUSTUS	exon	6871796	6872343	.	+	.	ID=PMILG00000005800.1-exon5;Parent=PMILG00000005800.1
scaffold_70	AUGUSTUS	CDS	6863744	6863872	.	+	0	ID=PMILG00000005800.1-cds1;Parent=PMILG00000005800.1
scaffold_70	AUGUSTUS	CDS	6868870	6868998	.	+	0	ID=PMILG00000005800.1-cds2;Parent=PMILG00000005800.1
scaffold_70	AUGUSTUS	CDS	6869119	6869202	.	+	0	ID=PMILG00000005800.1-cds3;Parent=PMILG00000005800.1
scaffold_70	AUGUSTUS	CDS	6870215	6870263	.	+	0	ID=PMILG00000005800.1-cds4;Parent=PMILG00000005800.1
scaffold_70	AUGUSTUS	CDS	6871796	6872343	.	+	2	ID=PMILG00000005800.1-cds5;Parent=PMILG00000005800.1
scaffold_70	AUGUSTUS	gene	6932981	6933583	.	+	.	ID=PMILG00000005801;Name=scaffold_70.g21838.t1
scaffold_70	AUGUSTUS	mRNA	6932981	6933583	.	+	.	ID=PMILG00000005801.1;Parent=PMILG00000005801;Name=scaffold_70.g21838.t1
scaffold_70	AUGUSTUS	exon	6932981	6933583	.	+	.	ID=PMILG00000005801.1-exon1;Parent=PMILG00000005801.1
scaffold_70	AUGUSTUS	CDS	6932981	6933583	.	+	0	ID=PMILG00000005801.1-cds1;Parent=PMILG00000005801.1
scaffold_70	AUGUSTUS	gene	7044079	7060854	.	+	.	ID=PMILG00000005802;Name=scaffold_70.g21839.t1
scaffold_70	AUGUSTUS	mRNA	7044079	7060854	.	+	.	ID=PMILG00000005802.1;Parent=PMILG00000005802;Name=scaffold_70.g21839.t1
scaffold_70	AUGUSTUS	exon	7044079	7044148	.	+	.	ID=PMILG00000005802.1-exon1;Parent=PMILG00000005802.1
scaffold_70	AUGUSTUS	exon	7060355	7060854	.	+	.	ID=PMILG00000005802.1-exon2;Parent=PMILG00000005802.1
scaffold_70	AUGUSTUS	CDS	7044079	7044148	.	+	0	ID=PMILG00000005802.1-cds1;Parent=PMILG00000005802.1
scaffold_70	AUGUSTUS	CDS	7060355	7060854	.	+	2	ID=PMILG00000005802.1-cds2;Parent=PMILG00000005802.1
scaffold_70	AUGUSTUS	gene	7111936	7116676	.	-	.	ID=PMILG00000005803;Name=scaffold_70.g21840.t1
scaffold_70	AUGUSTUS	mRNA	7111936	7116676	.	-	.	ID=PMILG00000005803.1;Parent=PMILG00000005803;Name=scaffold_70.g21840.t1
scaffold_70	AUGUSTUS	exon	7111936	7112026	.	-	.	ID=PMILG00000005803.1-exon1;Parent=PMILG00000005803.1
scaffold_70	AUGUSTUS	exon	7113515	7113637	.	-	.	ID=PMILG00000005803.1-exon2;Parent=PMILG00000005803.1
scaffold_70	AUGUSTUS	exon	7113736	7113845	.	-	.	ID=PMILG00000005803.1-exon3;Parent=PMILG00000005803.1
scaffold_70	AUGUSTUS	exon	7115678	7115747	.	-	.	ID=PMILG00000005803.1-exon4;Parent=PMILG00000005803.1
scaffold_70	AUGUSTUS	exon	7116234	7116255	.	-	.	ID=PMILG00000005803.1-exon5;Parent=PMILG00000005803.1
scaffold_70	AUGUSTUS	exon	7116586	7116676	.	-	.	ID=PMILG00000005803.1-exon6;Parent=PMILG00000005803.1
scaffold_70	AUGUSTUS	CDS	7111936	7112026	.	-	1	ID=PMILG00000005803.1-cds1;Parent=PMILG00000005803.1
scaffold_70	AUGUSTUS	CDS	7113515	7113637	.	-	1	ID=PMILG00000005803.1-cds2;Parent=PMILG00000005803.1
scaffold_70	AUGUSTUS	CDS	7113736	7113845	.	-	0	ID=PMILG00000005803.1-cds3;Parent=PMILG00000005803.1
scaffold_70	AUGUSTUS	CDS	7115678	7115747	.	-	1	ID=PMILG00000005803.1-cds4;Parent=PMILG00000005803.1
scaffold_70	AUGUSTUS	CDS	7116234	7116255	.	-	2	ID=PMILG00000005803.1-cds5;Parent=PMILG00000005803.1
scaffold_70	AUGUSTUS	CDS	7116586	7116676	.	-	0	ID=PMILG00000005803.1-cds6;Parent=PMILG00000005803.1
scaffold_70	.	gene	7117420	7137673	.	+	.	ID=PMILG00000005804;Name=MERGED: scaffold_70.g21841.t1
scaffold_70	.	mRNA	7117420	7137673	.	+	.	ID=PMILG00000005804.1;Parent=PMILG00000005804;Name=MERGED: scaffold_70.g21841.t1
scaffold_70	.	exon	7117420	7117503	.	+	.	ID=PMILG00000005804.1-exon1;Parent=PMILG00000005804.1
scaffold_70	.	exon	7118632	7118742	.	+	.	ID=PMILG00000005804.1-exon2;Parent=PMILG00000005804.1
scaffold_70	.	exon	7120331	7120402	.	+	.	ID=PMILG00000005804.1-exon3;Parent=PMILG00000005804.1
scaffold_70	.	exon	7120584	7120664	.	+	.	ID=PMILG00000005804.1-exon4;Parent=PMILG00000005804.1
scaffold_70	.	exon	7120901	7121148	.	+	.	ID=PMILG00000005804.1-exon5;Parent=PMILG00000005804.1
scaffold_70	.	exon	7121318	7121421	.	+	.	ID=PMILG00000005804.1-exon6;Parent=PMILG00000005804.1
scaffold_70	.	exon	7121585	7121760	.	+	.	ID=PMILG00000005804.1-exon7;Parent=PMILG00000005804.1
scaffold_70	.	exon	7122087	7122244	.	+	.	ID=PMILG00000005804.1-exon8;Parent=PMILG00000005804.1
scaffold_70	.	exon	7122428	7122512	.	+	.	ID=PMILG00000005804.1-exon9;Parent=PMILG00000005804.1
scaffold_70	.	exon	7123439	7123586	.	+	.	ID=PMILG00000005804.1-exon10;Parent=PMILG00000005804.1
scaffold_70	.	exon	7123701	7123831	.	+	.	ID=PMILG00000005804.1-exon11;Parent=PMILG00000005804.1
scaffold_70	.	exon	7123943	7124050	.	+	.	ID=PMILG00000005804.1-exon12;Parent=PMILG00000005804.1
scaffold_70	.	exon	7124201	7124305	.	+	.	ID=PMILG00000005804.1-exon13;Parent=PMILG00000005804.1
scaffold_70	.	exon	7124498	7124677	.	+	.	ID=PMILG00000005804.1-exon14;Parent=PMILG00000005804.1
scaffold_70	.	exon	7124878	7124960	.	+	.	ID=PMILG00000005804.1-exon15;Parent=PMILG00000005804.1
scaffold_70	.	exon	7126196	7126270	.	+	.	ID=PMILG00000005804.1-exon16;Parent=PMILG00000005804.1
scaffold_70	.	exon	7126474	7126557	.	+	.	ID=PMILG00000005804.1-exon17;Parent=PMILG00000005804.1
scaffold_70	.	exon	7127485	7127656	.	+	.	ID=PMILG00000005804.1-exon18;Parent=PMILG00000005804.1
scaffold_70	.	exon	7128231	7128338	.	+	.	ID=PMILG00000005804.1-exon19;Parent=PMILG00000005804.1
scaffold_70	.	exon	7128458	7128649	.	+	.	ID=PMILG00000005804.1-exon20;Parent=PMILG00000005804.1
scaffold_70	.	exon	7129908	7130006	.	+	.	ID=PMILG00000005804.1-exon21;Parent=PMILG00000005804.1
scaffold_70	.	exon	7130212	7130301	.	+	.	ID=PMILG00000005804.1-exon22;Parent=PMILG00000005804.1
scaffold_70	.	exon	7130383	7130522	.	+	.	ID=PMILG00000005804.1-exon23;Parent=PMILG00000005804.1
scaffold_70	.	exon	7131971	7132193	.	+	.	ID=PMILG00000005804.1-exon24;Parent=PMILG00000005804.1
scaffold_70	.	exon	7132321	7132475	.	+	.	ID=PMILG00000005804.1-exon25;Parent=PMILG00000005804.1
scaffold_70	.	exon	7132611	7132671	.	+	.	ID=PMILG00000005804.1-exon26;Parent=PMILG00000005804.1
scaffold_70	.	exon	7132836	7132964	.	+	.	ID=PMILG00000005804.1-exon27;Parent=PMILG00000005804.1
scaffold_70	.	exon	7134038	7134144	.	+	.	ID=PMILG00000005804.1-exon28;Parent=PMILG00000005804.1
scaffold_70	.	exon	7134700	7134805	.	+	.	ID=PMILG00000005804.1-exon29;Parent=PMILG00000005804.1
scaffold_70	.	exon	7134931	7134996	.	+	.	ID=PMILG00000005804.1-exon30;Parent=PMILG00000005804.1
scaffold_70	.	exon	7135087	7137673	.	+	.	ID=PMILG00000005804.1-exon31;Parent=PMILG00000005804.1
scaffold_70	.	CDS	7117441	7117503	.	+	0	ID=PMILG00000005804.1-cds1;Parent=PMILG00000005804.1
scaffold_70	.	CDS	7118632	7118742	.	+	0	ID=PMILG00000005804.1-cds2;Parent=PMILG00000005804.1
scaffold_70	.	CDS	7120331	7120402	.	+	0	ID=PMILG00000005804.1-cds3;Parent=PMILG00000005804.1
scaffold_70	.	CDS	7120584	7120664	.	+	0	ID=PMILG00000005804.1-cds4;Parent=PMILG00000005804.1
scaffold_70	.	CDS	7120901	7121148	.	+	0	ID=PMILG00000005804.1-cds5;Parent=PMILG00000005804.1
scaffold_70	.	CDS	7121318	7121421	.	+	1	ID=PMILG00000005804.1-cds6;Parent=PMILG00000005804.1
scaffold_70	.	CDS	7121585	7121760	.	+	2	ID=PMILG00000005804.1-cds7;Parent=PMILG00000005804.1
scaffold_70	.	CDS	7122087	7122244	.	+	0	ID=PMILG00000005804.1-cds8;Parent=PMILG00000005804.1
scaffold_70	.	CDS	7122428	7122512	.	+	1	ID=PMILG00000005804.1-cds9;Parent=PMILG00000005804.1
scaffold_70	.	CDS	7123439	7123586	.	+	0	ID=PMILG00000005804.1-cds10;Parent=PMILG00000005804.1
scaffold_70	.	CDS	7123701	7123831	.	+	2	ID=PMILG00000005804.1-cds11;Parent=PMILG00000005804.1
scaffold_70	.	CDS	7123943	7124050	.	+	0	ID=PMILG00000005804.1-cds12;Parent=PMILG00000005804.1
scaffold_70	.	CDS	7124201	7124305	.	+	0	ID=PMILG00000005804.1-cds13;Parent=PMILG00000005804.1
scaffold_70	.	CDS	7124498	7124677	.	+	0	ID=PMILG00000005804.1-cds14;Parent=PMILG00000005804.1
scaffold_70	.	CDS	7124878	7124960	.	+	0	ID=PMILG00000005804.1-cds15;Parent=PMILG00000005804.1
scaffold_70	.	CDS	7126196	7126270	.	+	1	ID=PMILG00000005804.1-cds16;Parent=PMILG00000005804.1
scaffold_70	.	CDS	7126474	7126557	.	+	1	ID=PMILG00000005804.1-cds17;Parent=PMILG00000005804.1
scaffold_70	.	CDS	7127485	7127656	.	+	1	ID=PMILG00000005804.1-cds18;Parent=PMILG00000005804.1
scaffold_70	.	CDS	7128231	7128338	.	+	0	ID=PMILG00000005804.1-cds19;Parent=PMILG00000005804.1
scaffold_70	.	CDS	7128458	7128649	.	+	0	ID=PMILG00000005804.1-cds20;Parent=PMILG00000005804.1
scaffold_70	.	CDS	7129908	7130006	.	+	0	ID=PMILG00000005804.1-cds21;Parent=PMILG00000005804.1
scaffold_70	.	CDS	7130212	7130301	.	+	0	ID=PMILG00000005804.1-cds22;Parent=PMILG00000005804.1
scaffold_70	.	CDS	7130383	7130522	.	+	0	ID=PMILG00000005804.1-cds23;Parent=PMILG00000005804.1
scaffold_70	.	CDS	7131971	7132193	.	+	1	ID=PMILG00000005804.1-cds24;Parent=PMILG00000005804.1
scaffold_70	.	CDS	7132321	7132475	.	+	0	ID=PMILG00000005804.1-cds25;Parent=PMILG00000005804.1
scaffold_70	.	CDS	7132611	7132671	.	+	1	ID=PMILG00000005804.1-cds26;Parent=PMILG00000005804.1
scaffold_70	.	CDS	7132836	7132964	.	+	0	ID=PMILG00000005804.1-cds27;Parent=PMILG00000005804.1
scaffold_70	.	CDS	7134038	7134144	.	+	0	ID=PMILG00000005804.1-cds28;Parent=PMILG00000005804.1
scaffold_70	.	CDS	7134700	7134805	.	+	1	ID=PMILG00000005804.1-cds29;Parent=PMILG00000005804.1
scaffold_70	.	CDS	7134931	7134996	.	+	0	ID=PMILG00000005804.1-cds30;Parent=PMILG00000005804.1
scaffold_70	.	CDS	7135087	7135221	.	+	0	ID=PMILG00000005804.1-cds31;Parent=PMILG00000005804.1
scaffold_70	.	five_prime_UTR	7117420	7117440	.	+	.	ID=PMILG00000005804.1-five_prime_utr1;Parent=PMILG00000005804.1
scaffold_70	.	three_prime_UTR	7135222	7137673	.	+	.	ID=PMILG00000005804.1-three_prime_utr1;Parent=PMILG00000005804.1
scaffold_70	AUGUSTUS	gene	7261762	7276358	.	-	.	ID=PMILG00000005805;Name=scaffold_70.g21843.t1
scaffold_70	AUGUSTUS	mRNA	7261762	7276358	.	-	.	ID=PMILG00000005805.1;Parent=PMILG00000005805;Name=scaffold_70.g21843.t1
scaffold_70	AUGUSTUS	exon	7261762	7261849	.	-	.	ID=PMILG00000005805.1-exon1;Parent=PMILG00000005805.1
scaffold_70	AUGUSTUS	exon	7261952	7262049	.	-	.	ID=PMILG00000005805.1-exon2;Parent=PMILG00000005805.1
scaffold_70	AUGUSTUS	exon	7262334	7262386	.	-	.	ID=PMILG00000005805.1-exon3;Parent=PMILG00000005805.1
scaffold_70	AUGUSTUS	exon	7262510	7262623	.	-	.	ID=PMILG00000005805.1-exon4;Parent=PMILG00000005805.1
scaffold_70	AUGUSTUS	exon	7262869	7263001	.	-	.	ID=PMILG00000005805.1-exon5;Parent=PMILG00000005805.1
scaffold_70	AUGUSTUS	exon	7263111	7263213	.	-	.	ID=PMILG00000005805.1-exon6;Parent=PMILG00000005805.1
scaffold_70	AUGUSTUS	exon	7263319	7263471	.	-	.	ID=PMILG00000005805.1-exon7;Parent=PMILG00000005805.1
scaffold_70	AUGUSTUS	exon	7263781	7263956	.	-	.	ID=PMILG00000005805.1-exon8;Parent=PMILG00000005805.1
scaffold_70	AUGUSTUS	exon	7264182	7264319	.	-	.	ID=PMILG00000005805.1-exon9;Parent=PMILG00000005805.1
scaffold_70	AUGUSTUS	exon	7264539	7264634	.	-	.	ID=PMILG00000005805.1-exon10;Parent=PMILG00000005805.1
scaffold_70	AUGUSTUS	exon	7265655	7265802	.	-	.	ID=PMILG00000005805.1-exon11;Parent=PMILG00000005805.1
scaffold_70	AUGUSTUS	exon	7266068	7266181	.	-	.	ID=PMILG00000005805.1-exon12;Parent=PMILG00000005805.1
scaffold_70	AUGUSTUS	exon	7266565	7266681	.	-	.	ID=PMILG00000005805.1-exon13;Parent=PMILG00000005805.1
scaffold_70	AUGUSTUS	exon	7266794	7266882	.	-	.	ID=PMILG00000005805.1-exon14;Parent=PMILG00000005805.1
scaffold_70	AUGUSTUS	exon	7267744	7267935	.	-	.	ID=PMILG00000005805.1-exon15;Parent=PMILG00000005805.1
scaffold_70	AUGUSTUS	exon	7268137	7268247	.	-	.	ID=PMILG00000005805.1-exon16;Parent=PMILG00000005805.1
scaffold_70	AUGUSTUS	exon	7268347	7268487	.	-	.	ID=PMILG00000005805.1-exon17;Parent=PMILG00000005805.1
scaffold_70	AUGUSTUS	exon	7268699	7268806	.	-	.	ID=PMILG00000005805.1-exon18;Parent=PMILG00000005805.1
scaffold_70	AUGUSTUS	exon	7268925	7269091	.	-	.	ID=PMILG00000005805.1-exon19;Parent=PMILG00000005805.1
scaffold_70	AUGUSTUS	exon	7269221	7269350	.	-	.	ID=PMILG00000005805.1-exon20;Parent=PMILG00000005805.1
scaffold_70	AUGUSTUS	exon	7269471	7269585	.	-	.	ID=PMILG00000005805.1-exon21;Parent=PMILG00000005805.1
scaffold_70	AUGUSTUS	exon	7270058	7270226	.	-	.	ID=PMILG00000005805.1-exon22;Parent=PMILG00000005805.1
scaffold_70	AUGUSTUS	exon	7270473	7270598	.	-	.	ID=PMILG00000005805.1-exon23;Parent=PMILG00000005805.1
scaffold_70	AUGUSTUS	exon	7270798	7270938	.	-	.	ID=PMILG00000005805.1-exon24;Parent=PMILG00000005805.1
scaffold_70	AUGUSTUS	exon	7271080	7271193	.	-	.	ID=PMILG00000005805.1-exon25;Parent=PMILG00000005805.1
scaffold_70	AUGUSTUS	exon	7271794	7271982	.	-	.	ID=PMILG00000005805.1-exon26;Parent=PMILG00000005805.1
scaffold_70	AUGUSTUS	exon	7273147	7273278	.	-	.	ID=PMILG00000005805.1-exon27;Parent=PMILG00000005805.1
scaffold_70	AUGUSTUS	exon	7276346	7276358	.	-	.	ID=PMILG00000005805.1-exon28;Parent=PMILG00000005805.1
scaffold_70	AUGUSTUS	CDS	7261762	7261849	.	-	1	ID=PMILG00000005805.1-cds1;Parent=PMILG00000005805.1
scaffold_70	AUGUSTUS	CDS	7261952	7262049	.	-	0	ID=PMILG00000005805.1-cds2;Parent=PMILG00000005805.1
scaffold_70	AUGUSTUS	CDS	7262334	7262386	.	-	2	ID=PMILG00000005805.1-cds3;Parent=PMILG00000005805.1
scaffold_70	AUGUSTUS	CDS	7262510	7262623	.	-	2	ID=PMILG00000005805.1-cds4;Parent=PMILG00000005805.1
scaffold_70	AUGUSTUS	CDS	7262869	7263001	.	-	0	ID=PMILG00000005805.1-cds5;Parent=PMILG00000005805.1
scaffold_70	AUGUSTUS	CDS	7263111	7263213	.	-	1	ID=PMILG00000005805.1-cds6;Parent=PMILG00000005805.1
scaffold_70	AUGUSTUS	CDS	7263319	7263471	.	-	1	ID=PMILG00000005805.1-cds7;Parent=PMILG00000005805.1
scaffold_70	AUGUSTUS	CDS	7263781	7263956	.	-	0	ID=PMILG00000005805.1-cds8;Parent=PMILG00000005805.1
scaffold_70	AUGUSTUS	CDS	7264182	7264319	.	-	0	ID=PMILG00000005805.1-cds9;Parent=PMILG00000005805.1
scaffold_70	AUGUSTUS	CDS	7264539	7264634	.	-	0	ID=PMILG00000005805.1-cds10;Parent=PMILG00000005805.1
scaffold_70	AUGUSTUS	CDS	7265655	7265802	.	-	1	ID=PMILG00000005805.1-cds11;Parent=PMILG00000005805.1
scaffold_70	AUGUSTUS	CDS	7266068	7266181	.	-	1	ID=PMILG00000005805.1-cds12;Parent=PMILG00000005805.1
scaffold_70	AUGUSTUS	CDS	7266565	7266681	.	-	1	ID=PMILG00000005805.1-cds13;Parent=PMILG00000005805.1
scaffold_70	AUGUSTUS	CDS	7266794	7266882	.	-	0	ID=PMILG00000005805.1-cds14;Parent=PMILG00000005805.1
scaffold_70	AUGUSTUS	CDS	7267744	7267935	.	-	0	ID=PMILG00000005805.1-cds15;Parent=PMILG00000005805.1
scaffold_70	AUGUSTUS	CDS	7268137	7268247	.	-	0	ID=PMILG00000005805.1-cds16;Parent=PMILG00000005805.1
scaffold_70	AUGUSTUS	CDS	7268347	7268487	.	-	0	ID=PMILG00000005805.1-cds17;Parent=PMILG00000005805.1
scaffold_70	AUGUSTUS	CDS	7268699	7268806	.	-	0	ID=PMILG00000005805.1-cds18;Parent=PMILG00000005805.1
scaffold_70	AUGUSTUS	CDS	7268925	7269091	.	-	2	ID=PMILG00000005805.1-cds19;Parent=PMILG00000005805.1
scaffold_70	AUGUSTUS	CDS	7269221	7269350	.	-	0	ID=PMILG00000005805.1-cds20;Parent=PMILG00000005805.1
scaffold_70	AUGUSTUS	CDS	7269471	7269585	.	-	1	ID=PMILG00000005805.1-cds21;Parent=PMILG00000005805.1
scaffold_70	AUGUSTUS	CDS	7270058	7270226	.	-	2	ID=PMILG00000005805.1-cds22;Parent=PMILG00000005805.1
scaffold_70	AUGUSTUS	CDS	7270473	7270598	.	-	2	ID=PMILG00000005805.1-cds23;Parent=PMILG00000005805.1
scaffold_70	AUGUSTUS	CDS	7270798	7270938	.	-	2	ID=PMILG00000005805.1-cds24;Parent=PMILG00000005805.1
scaffold_70	AUGUSTUS	CDS	7271080	7271193	.	-	2	ID=PMILG00000005805.1-cds25;Parent=PMILG00000005805.1
scaffold_70	AUGUSTUS	CDS	7271794	7271982	.	-	2	ID=PMILG00000005805.1-cds26;Parent=PMILG00000005805.1
scaffold_70	AUGUSTUS	CDS	7273147	7273278	.	-	2	ID=PMILG00000005805.1-cds27;Parent=PMILG00000005805.1
scaffold_70	AUGUSTUS	CDS	7276346	7276358	.	-	0	ID=PMILG00000005805.1-cds28;Parent=PMILG00000005805.1
scaffold_70	.	gene	7276348	7287170	.	+	.	ID=PMILG00000005806;Name=scaffold_70.g21844.t1
scaffold_70	.	mRNA	7276348	7287170	.	+	.	ID=PMILG00000005806.1;Parent=PMILG00000005806;Name=scaffold_70.g21844.t1
scaffold_70	.	exon	7276348	7276548	.	+	.	ID=PMILG00000005806.1-exon1;Parent=PMILG00000005806.1
scaffold_70	.	exon	7279742	7279860	.	+	.	ID=PMILG00000005806.1-exon2;Parent=PMILG00000005806.1
scaffold_70	.	exon	7280169	7280350	.	+	.	ID=PMILG00000005806.1-exon3;Parent=PMILG00000005806.1
scaffold_70	.	exon	7281666	7281857	.	+	.	ID=PMILG00000005806.1-exon4;Parent=PMILG00000005806.1
scaffold_70	.	exon	7281996	7282181	.	+	.	ID=PMILG00000005806.1-exon5;Parent=PMILG00000005806.1
scaffold_70	.	exon	7282320	7282464	.	+	.	ID=PMILG00000005806.1-exon6;Parent=PMILG00000005806.1
scaffold_70	.	exon	7282654	7282771	.	+	.	ID=PMILG00000005806.1-exon7;Parent=PMILG00000005806.1
scaffold_70	.	exon	7282895	7283015	.	+	.	ID=PMILG00000005806.1-exon8;Parent=PMILG00000005806.1
scaffold_70	.	exon	7283131	7283237	.	+	.	ID=PMILG00000005806.1-exon9;Parent=PMILG00000005806.1
scaffold_70	.	exon	7283361	7283420	.	+	.	ID=PMILG00000005806.1-exon10;Parent=PMILG00000005806.1
scaffold_70	.	exon	7284123	7284315	.	+	.	ID=PMILG00000005806.1-exon11;Parent=PMILG00000005806.1
scaffold_70	.	exon	7285241	7285367	.	+	.	ID=PMILG00000005806.1-exon12;Parent=PMILG00000005806.1
scaffold_70	.	exon	7285456	7285551	.	+	.	ID=PMILG00000005806.1-exon13;Parent=PMILG00000005806.1
scaffold_70	.	exon	7285644	7285807	.	+	.	ID=PMILG00000005806.1-exon14;Parent=PMILG00000005806.1
scaffold_70	.	exon	7285895	7285975	.	+	.	ID=PMILG00000005806.1-exon15;Parent=PMILG00000005806.1
scaffold_70	.	exon	7286088	7287170	.	+	.	ID=PMILG00000005806.1-exon16;Parent=PMILG00000005806.1
scaffold_70	.	CDS	7279743	7279860	.	+	0	ID=PMILG00000005806.1-cds1;Parent=PMILG00000005806.1
scaffold_70	.	CDS	7280169	7280350	.	+	2	ID=PMILG00000005806.1-cds2;Parent=PMILG00000005806.1
scaffold_70	.	CDS	7281666	7281857	.	+	0	ID=PMILG00000005806.1-cds3;Parent=PMILG00000005806.1
scaffold_70	.	CDS	7281996	7282181	.	+	0	ID=PMILG00000005806.1-cds4;Parent=PMILG00000005806.1
scaffold_70	.	CDS	7282320	7282464	.	+	0	ID=PMILG00000005806.1-cds5;Parent=PMILG00000005806.1
scaffold_70	.	CDS	7282654	7282771	.	+	2	ID=PMILG00000005806.1-cds6;Parent=PMILG00000005806.1
scaffold_70	.	CDS	7282895	7283015	.	+	1	ID=PMILG00000005806.1-cds7;Parent=PMILG00000005806.1
scaffold_70	.	CDS	7283131	7283237	.	+	0	ID=PMILG00000005806.1-cds8;Parent=PMILG00000005806.1
scaffold_70	.	CDS	7283361	7283420	.	+	1	ID=PMILG00000005806.1-cds9;Parent=PMILG00000005806.1
scaffold_70	.	CDS	7284123	7284315	.	+	1	ID=PMILG00000005806.1-cds10;Parent=PMILG00000005806.1
scaffold_70	.	CDS	7285241	7285367	.	+	0	ID=PMILG00000005806.1-cds11;Parent=PMILG00000005806.1
scaffold_70	.	CDS	7285456	7285551	.	+	2	ID=PMILG00000005806.1-cds12;Parent=PMILG00000005806.1
scaffold_70	.	CDS	7285644	7285807	.	+	2	ID=PMILG00000005806.1-cds13;Parent=PMILG00000005806.1
scaffold_70	.	CDS	7285895	7285975	.	+	0	ID=PMILG00000005806.1-cds14;Parent=PMILG00000005806.1
scaffold_70	.	CDS	7286088	7286333	.	+	0	ID=PMILG00000005806.1-cds15;Parent=PMILG00000005806.1
scaffold_70	.	five_prime_UTR	7276348	7276548	.	+	.	ID=PMILG00000005806.1-five_prime_utr1;Parent=PMILG00000005806.1
scaffold_70	.	five_prime_UTR	7279742	7279742	.	+	.	ID=PMILG00000005806.1-five_prime_utr2;Parent=PMILG00000005806.1
scaffold_70	.	three_prime_UTR	7286334	7287170	.	+	.	ID=PMILG00000005806.1-three_prime_utr1;Parent=PMILG00000005806.1
scaffold_70	.	gene	7287479	7292429	.	-	.	ID=PMILG00000005807;Name=scaffold_70.g21845.t1
scaffold_70	.	mRNA	7287479	7292429	.	-	.	ID=PMILG00000005807.1;Parent=PMILG00000005807;Name=scaffold_70.g21845.t1
scaffold_70	.	exon	7287479	7287674	.	-	.	ID=PMILG00000005807.1-exon1;Parent=PMILG00000005807.1
scaffold_70	.	exon	7289810	7289949	.	-	.	ID=PMILG00000005807.1-exon2;Parent=PMILG00000005807.1
scaffold_70	.	exon	7290036	7290259	.	-	.	ID=PMILG00000005807.1-exon3;Parent=PMILG00000005807.1
scaffold_70	.	exon	7291271	7291420	.	-	.	ID=PMILG00000005807.1-exon4;Parent=PMILG00000005807.1
scaffold_70	.	exon	7291727	7291811	.	-	.	ID=PMILG00000005807.1-exon5;Parent=PMILG00000005807.1
scaffold_70	.	exon	7291954	7292098	.	-	.	ID=PMILG00000005807.1-exon6;Parent=PMILG00000005807.1
scaffold_70	.	exon	7292192	7292254	.	-	.	ID=PMILG00000005807.1-exon7;Parent=PMILG00000005807.1
scaffold_70	.	exon	7292372	7292429	.	-	.	ID=PMILG00000005807.1-exon8;Parent=PMILG00000005807.1
scaffold_70	.	CDS	7287637	7287674	.	-	2	ID=PMILG00000005807.1-cds1;Parent=PMILG00000005807.1
scaffold_70	.	CDS	7289810	7289949	.	-	1	ID=PMILG00000005807.1-cds2;Parent=PMILG00000005807.1
scaffold_70	.	CDS	7290036	7290259	.	-	0	ID=PMILG00000005807.1-cds3;Parent=PMILG00000005807.1
scaffold_70	.	CDS	7291271	7291420	.	-	0	ID=PMILG00000005807.1-cds4;Parent=PMILG00000005807.1
scaffold_70	.	CDS	7291727	7291811	.	-	1	ID=PMILG00000005807.1-cds5;Parent=PMILG00000005807.1
scaffold_70	.	CDS	7291954	7292098	.	-	2	ID=PMILG00000005807.1-cds6;Parent=PMILG00000005807.1
scaffold_70	.	CDS	7292192	7292246	.	-	0	ID=PMILG00000005807.1-cds7;Parent=PMILG00000005807.1
scaffold_70	.	five_prime_UTR	7292247	7292254	.	-	.	ID=PMILG00000005807.1-five_prime_utr1;Parent=PMILG00000005807.1
scaffold_70	.	five_prime_UTR	7292372	7292429	.	-	.	ID=PMILG00000005807.1-five_prime_utr2;Parent=PMILG00000005807.1
scaffold_70	.	three_prime_UTR	7287479	7287636	.	-	.	ID=PMILG00000005807.1-three_prime_utr1;Parent=PMILG00000005807.1
scaffold_70	.	gene	7293970	7295687	.	+	.	ID=PMILG00000005808;Name=scaffold_70.g21846.t1
scaffold_70	.	mRNA	7293970	7295687	.	+	.	ID=PMILG00000005808.1;Parent=PMILG00000005808;Name=scaffold_70.g21846.t1
scaffold_70	.	exon	7293970	7294176	.	+	.	ID=PMILG00000005808.1-exon1;Parent=PMILG00000005808.1
scaffold_70	.	exon	7294354	7294597	.	+	.	ID=PMILG00000005808.1-exon2;Parent=PMILG00000005808.1
scaffold_70	.	exon	7294849	7295687	.	+	.	ID=PMILG00000005808.1-exon3;Parent=PMILG00000005808.1
scaffold_70	.	CDS	7294126	7294176	.	+	0	ID=PMILG00000005808.1-cds1;Parent=PMILG00000005808.1
scaffold_70	.	CDS	7294354	7294597	.	+	0	ID=PMILG00000005808.1-cds2;Parent=PMILG00000005808.1
scaffold_70	.	CDS	7294849	7295306	.	+	2	ID=PMILG00000005808.1-cds3;Parent=PMILG00000005808.1
scaffold_70	.	five_prime_UTR	7293970	7294125	.	+	.	ID=PMILG00000005808.1-five_prime_utr1;Parent=PMILG00000005808.1
scaffold_70	.	three_prime_UTR	7295307	7295687	.	+	.	ID=PMILG00000005808.1-three_prime_utr1;Parent=PMILG00000005808.1
scaffold_70	.	gene	7296342	7301627	.	-	.	ID=PMILG00000005809;Name=scaffold_70.g21847.t1
scaffold_70	.	mRNA	7296342	7301627	.	-	.	ID=PMILG00000005809.1;Parent=PMILG00000005809;Name=scaffold_70.g21847.t1
scaffold_70	.	exon	7296342	7296614	.	-	.	ID=PMILG00000005809.1-exon1;Parent=PMILG00000005809.1
scaffold_70	.	exon	7297734	7297845	.	-	.	ID=PMILG00000005809.1-exon2;Parent=PMILG00000005809.1
scaffold_70	.	exon	7297943	7298039	.	-	.	ID=PMILG00000005809.1-exon3;Parent=PMILG00000005809.1
scaffold_70	.	exon	7298901	7299056	.	-	.	ID=PMILG00000005809.1-exon4;Parent=PMILG00000005809.1
scaffold_70	.	exon	7299303	7299527	.	-	.	ID=PMILG00000005809.1-exon5;Parent=PMILG00000005809.1
scaffold_70	.	exon	7299662	7299878	.	-	.	ID=PMILG00000005809.1-exon6;Parent=PMILG00000005809.1
scaffold_70	.	exon	7301119	7301253	.	-	.	ID=PMILG00000005809.1-exon7;Parent=PMILG00000005809.1
scaffold_70	.	exon	7301507	7301627	.	-	.	ID=PMILG00000005809.1-exon8;Parent=PMILG00000005809.1
scaffold_70	.	CDS	7296534	7296614	.	-	0	ID=PMILG00000005809.1-cds1;Parent=PMILG00000005809.1
scaffold_70	.	CDS	7297734	7297845	.	-	1	ID=PMILG00000005809.1-cds2;Parent=PMILG00000005809.1
scaffold_70	.	CDS	7297943	7298039	.	-	2	ID=PMILG00000005809.1-cds3;Parent=PMILG00000005809.1
scaffold_70	.	CDS	7298901	7299056	.	-	2	ID=PMILG00000005809.1-cds4;Parent=PMILG00000005809.1
scaffold_70	.	CDS	7299303	7299527	.	-	2	ID=PMILG00000005809.1-cds5;Parent=PMILG00000005809.1
scaffold_70	.	CDS	7299662	7299878	.	-	0	ID=PMILG00000005809.1-cds6;Parent=PMILG00000005809.1
scaffold_70	.	CDS	7301119	7301238	.	-	0	ID=PMILG00000005809.1-cds7;Parent=PMILG00000005809.1
scaffold_70	.	five_prime_UTR	7301239	7301253	.	-	.	ID=PMILG00000005809.1-five_prime_utr1;Parent=PMILG00000005809.1
scaffold_70	.	five_prime_UTR	7301507	7301627	.	-	.	ID=PMILG00000005809.1-five_prime_utr2;Parent=PMILG00000005809.1
scaffold_70	.	three_prime_UTR	7296342	7296533	.	-	.	ID=PMILG00000005809.1-three_prime_utr1;Parent=PMILG00000005809.1
scaffold_70	.	gene	7302342	7306869	.	+	.	ID=PMILG00000005810;Name=scaffold_70.g21848.t1
scaffold_70	.	mRNA	7302342	7306869	.	+	.	ID=PMILG00000005810.1;Parent=PMILG00000005810;Name=scaffold_70.g21848.t1
scaffold_70	.	exon	7302342	7302404	.	+	.	ID=PMILG00000005810.1-exon1;Parent=PMILG00000005810.1
scaffold_70	.	exon	7303098	7303144	.	+	.	ID=PMILG00000005810.1-exon2;Parent=PMILG00000005810.1
scaffold_70	.	exon	7303232	7303370	.	+	.	ID=PMILG00000005810.1-exon3;Parent=PMILG00000005810.1
scaffold_70	.	exon	7303518	7303684	.	+	.	ID=PMILG00000005810.1-exon4;Parent=PMILG00000005810.1
scaffold_70	.	exon	7303834	7304103	.	+	.	ID=PMILG00000005810.1-exon5;Parent=PMILG00000005810.1
scaffold_70	.	exon	7304276	7304408	.	+	.	ID=PMILG00000005810.1-exon6;Parent=PMILG00000005810.1
scaffold_70	.	exon	7304673	7304777	.	+	.	ID=PMILG00000005810.1-exon7;Parent=PMILG00000005810.1
scaffold_70	.	exon	7305149	7305300	.	+	.	ID=PMILG00000005810.1-exon8;Parent=PMILG00000005810.1
scaffold_70	.	exon	7305618	7305737	.	+	.	ID=PMILG00000005810.1-exon9;Parent=PMILG00000005810.1
scaffold_70	.	exon	7305968	7306869	.	+	.	ID=PMILG00000005810.1-exon10;Parent=PMILG00000005810.1
scaffold_70	.	CDS	7302368	7302404	.	+	0	ID=PMILG00000005810.1-cds1;Parent=PMILG00000005810.1
scaffold_70	.	CDS	7303098	7303144	.	+	2	ID=PMILG00000005810.1-cds2;Parent=PMILG00000005810.1
scaffold_70	.	CDS	7303232	7303370	.	+	0	ID=PMILG00000005810.1-cds3;Parent=PMILG00000005810.1
scaffold_70	.	CDS	7303518	7303684	.	+	2	ID=PMILG00000005810.1-cds4;Parent=PMILG00000005810.1
scaffold_70	.	CDS	7303834	7304103	.	+	0	ID=PMILG00000005810.1-cds5;Parent=PMILG00000005810.1
scaffold_70	.	CDS	7304276	7304408	.	+	0	ID=PMILG00000005810.1-cds6;Parent=PMILG00000005810.1
scaffold_70	.	CDS	7304673	7304777	.	+	2	ID=PMILG00000005810.1-cds7;Parent=PMILG00000005810.1
scaffold_70	.	CDS	7305149	7305300	.	+	2	ID=PMILG00000005810.1-cds8;Parent=PMILG00000005810.1
scaffold_70	.	CDS	7305618	7305737	.	+	0	ID=PMILG00000005810.1-cds9;Parent=PMILG00000005810.1
scaffold_70	.	CDS	7305968	7306138	.	+	0	ID=PMILG00000005810.1-cds10;Parent=PMILG00000005810.1
scaffold_70	.	five_prime_UTR	7302342	7302367	.	+	.	ID=PMILG00000005810.1-five_prime_utr1;Parent=PMILG00000005810.1
scaffold_70	.	three_prime_UTR	7306139	7306869	.	+	.	ID=PMILG00000005810.1-three_prime_utr1;Parent=PMILG00000005810.1
scaffold_70	.	gene	7316270	7324334	.	-	.	ID=PMILG00000005811;Name=scaffold_70.g21849.t1
scaffold_70	.	mRNA	7316270	7324334	.	-	.	ID=PMILG00000005811.1;Parent=PMILG00000005811;Name=scaffold_70.g21849.t1
scaffold_70	.	exon	7316270	7318925	.	-	.	ID=PMILG00000005811.1-exon1;Parent=PMILG00000005811.1
scaffold_70	.	exon	7323804	7324334	.	-	.	ID=PMILG00000005811.1-exon2;Parent=PMILG00000005811.1
scaffold_70	.	CDS	7317553	7318821	.	-	0	ID=PMILG00000005811.1-cds1;Parent=PMILG00000005811.1
scaffold_70	.	five_prime_UTR	7318822	7318925	.	-	.	ID=PMILG00000005811.1-five_prime_utr1;Parent=PMILG00000005811.1
scaffold_70	.	five_prime_UTR	7323804	7324334	.	-	.	ID=PMILG00000005811.1-five_prime_utr2;Parent=PMILG00000005811.1
scaffold_70	.	three_prime_UTR	7316270	7317552	.	-	.	ID=PMILG00000005811.1-three_prime_utr1;Parent=PMILG00000005811.1
scaffold_70	AUGUSTUS	gene	7333202	7334844	.	-	.	ID=PMILG00000005812;Name=scaffold_70.g21850.t1
scaffold_70	AUGUSTUS	mRNA	7333202	7334844	.	-	.	ID=PMILG00000005812.1;Parent=PMILG00000005812;Name=scaffold_70.g21850.t1
scaffold_70	AUGUSTUS	exon	7333202	7333258	.	-	.	ID=PMILG00000005812.1-exon1;Parent=PMILG00000005812.1
scaffold_70	AUGUSTUS	exon	7333839	7333930	.	-	.	ID=PMILG00000005812.1-exon2;Parent=PMILG00000005812.1
scaffold_70	AUGUSTUS	exon	7334273	7334414	.	-	.	ID=PMILG00000005812.1-exon3;Parent=PMILG00000005812.1
scaffold_70	AUGUSTUS	exon	7334785	7334844	.	-	.	ID=PMILG00000005812.1-exon4;Parent=PMILG00000005812.1
scaffold_70	AUGUSTUS	CDS	7333202	7333258	.	-	0	ID=PMILG00000005812.1-cds1;Parent=PMILG00000005812.1
scaffold_70	AUGUSTUS	CDS	7333839	7333930	.	-	2	ID=PMILG00000005812.1-cds2;Parent=PMILG00000005812.1
scaffold_70	AUGUSTUS	CDS	7334273	7334414	.	-	0	ID=PMILG00000005812.1-cds3;Parent=PMILG00000005812.1
scaffold_70	AUGUSTUS	CDS	7334785	7334844	.	-	0	ID=PMILG00000005812.1-cds4;Parent=PMILG00000005812.1
scaffold_70	AUGUSTUS	gene	7338030	7342663	.	-	.	ID=PMILG00000005813;Name=scaffold_70.g21851.t1
scaffold_70	AUGUSTUS	mRNA	7338030	7342663	.	-	.	ID=PMILG00000005813.1;Parent=PMILG00000005813;Name=scaffold_70.g21851.t1
scaffold_70	AUGUSTUS	exon	7338030	7338139	.	-	.	ID=PMILG00000005813.1-exon1;Parent=PMILG00000005813.1
scaffold_70	AUGUSTUS	exon	7339223	7339370	.	-	.	ID=PMILG00000005813.1-exon2;Parent=PMILG00000005813.1
scaffold_70	AUGUSTUS	exon	7341684	7342265	.	-	.	ID=PMILG00000005813.1-exon3;Parent=PMILG00000005813.1
scaffold_70	AUGUSTUS	exon	7342353	7342451	.	-	.	ID=PMILG00000005813.1-exon4;Parent=PMILG00000005813.1
scaffold_70	AUGUSTUS	exon	7342610	7342663	.	-	.	ID=PMILG00000005813.1-exon5;Parent=PMILG00000005813.1
scaffold_70	AUGUSTUS	CDS	7338030	7338139	.	-	2	ID=PMILG00000005813.1-cds1;Parent=PMILG00000005813.1
scaffold_70	AUGUSTUS	CDS	7339223	7339370	.	-	0	ID=PMILG00000005813.1-cds2;Parent=PMILG00000005813.1
scaffold_70	AUGUSTUS	CDS	7341684	7342265	.	-	0	ID=PMILG00000005813.1-cds3;Parent=PMILG00000005813.1
scaffold_70	AUGUSTUS	CDS	7342353	7342451	.	-	0	ID=PMILG00000005813.1-cds4;Parent=PMILG00000005813.1
scaffold_70	AUGUSTUS	CDS	7342610	7342663	.	-	0	ID=PMILG00000005813.1-cds5;Parent=PMILG00000005813.1
scaffold_70	AUGUSTUS	gene	7353211	7355783	.	+	.	ID=PMILG00000005814;Name=scaffold_70.g21852.t1
scaffold_70	AUGUSTUS	mRNA	7353211	7355783	.	+	.	ID=PMILG00000005814.1;Parent=PMILG00000005814;Name=scaffold_70.g21852.t1
scaffold_70	AUGUSTUS	exon	7353211	7353310	.	+	.	ID=PMILG00000005814.1-exon1;Parent=PMILG00000005814.1
scaffold_70	AUGUSTUS	exon	7354232	7354350	.	+	.	ID=PMILG00000005814.1-exon2;Parent=PMILG00000005814.1
scaffold_70	AUGUSTUS	exon	7355667	7355783	.	+	.	ID=PMILG00000005814.1-exon3;Parent=PMILG00000005814.1
scaffold_70	AUGUSTUS	CDS	7353211	7353310	.	+	0	ID=PMILG00000005814.1-cds1;Parent=PMILG00000005814.1
scaffold_70	AUGUSTUS	CDS	7354232	7354350	.	+	2	ID=PMILG00000005814.1-cds2;Parent=PMILG00000005814.1
scaffold_70	AUGUSTUS	CDS	7355667	7355783	.	+	0	ID=PMILG00000005814.1-cds3;Parent=PMILG00000005814.1
scaffold_70	.	gene	7359842	7363221	.	+	.	ID=PMILG00000005815;Name=scaffold_70.g21853.t1
scaffold_70	.	mRNA	7359842	7363221	.	+	.	ID=PMILG00000005815.1;Parent=PMILG00000005815;Name=scaffold_70.g21853.t1
scaffold_70	.	exon	7359842	7359909	.	+	.	ID=PMILG00000005815.1-exon1;Parent=PMILG00000005815.1
scaffold_70	.	exon	7361516	7363221	.	+	.	ID=PMILG00000005815.1-exon2;Parent=PMILG00000005815.1
scaffold_70	.	CDS	7359863	7359909	.	+	0	ID=PMILG00000005815.1-cds1;Parent=PMILG00000005815.1
scaffold_70	.	CDS	7361516	7362032	.	+	1	ID=PMILG00000005815.1-cds2;Parent=PMILG00000005815.1
scaffold_70	.	five_prime_UTR	7359842	7359862	.	+	.	ID=PMILG00000005815.1-five_prime_utr1;Parent=PMILG00000005815.1
scaffold_70	.	three_prime_UTR	7362033	7363221	.	+	.	ID=PMILG00000005815.1-three_prime_utr1;Parent=PMILG00000005815.1
scaffold_70	.	gene	7365655	7372269	.	+	.	ID=PMILG00000005816;Name=scaffold_70.g21854.t1
scaffold_70	.	mRNA	7365655	7372269	.	+	.	ID=PMILG00000005816.1;Parent=PMILG00000005816;Name=scaffold_70.g21854.t1
scaffold_70	.	exon	7365655	7365763	.	+	.	ID=PMILG00000005816.1-exon1;Parent=PMILG00000005816.1
scaffold_70	.	exon	7367746	7367935	.	+	.	ID=PMILG00000005816.1-exon2;Parent=PMILG00000005816.1
scaffold_70	.	exon	7368091	7368209	.	+	.	ID=PMILG00000005816.1-exon3;Parent=PMILG00000005816.1
scaffold_70	.	exon	7369417	7369627	.	+	.	ID=PMILG00000005816.1-exon4;Parent=PMILG00000005816.1
scaffold_70	.	exon	7369721	7369813	.	+	.	ID=PMILG00000005816.1-exon5;Parent=PMILG00000005816.1
scaffold_70	.	exon	7369921	7370073	.	+	.	ID=PMILG00000005816.1-exon6;Parent=PMILG00000005816.1
scaffold_70	.	exon	7371165	7372269	.	+	.	ID=PMILG00000005816.1-exon7;Parent=PMILG00000005816.1
scaffold_70	.	CDS	7367782	7367935	.	+	0	ID=PMILG00000005816.1-cds1;Parent=PMILG00000005816.1
scaffold_70	.	CDS	7368091	7368209	.	+	2	ID=PMILG00000005816.1-cds2;Parent=PMILG00000005816.1
scaffold_70	.	CDS	7369417	7369627	.	+	0	ID=PMILG00000005816.1-cds3;Parent=PMILG00000005816.1
scaffold_70	.	CDS	7369721	7369813	.	+	2	ID=PMILG00000005816.1-cds4;Parent=PMILG00000005816.1
scaffold_70	.	CDS	7369921	7370073	.	+	2	ID=PMILG00000005816.1-cds5;Parent=PMILG00000005816.1
scaffold_70	.	CDS	7371165	7371370	.	+	2	ID=PMILG00000005816.1-cds6;Parent=PMILG00000005816.1
scaffold_70	.	five_prime_UTR	7365655	7365763	.	+	.	ID=PMILG00000005816.1-five_prime_utr1;Parent=PMILG00000005816.1
scaffold_70	.	five_prime_UTR	7367746	7367781	.	+	.	ID=PMILG00000005816.1-five_prime_utr2;Parent=PMILG00000005816.1
scaffold_70	.	three_prime_UTR	7371371	7372269	.	+	.	ID=PMILG00000005816.1-three_prime_utr1;Parent=PMILG00000005816.1
scaffold_70	AUGUSTUS	gene	7375798	7388759	.	-	.	ID=PMILG00000005817;Name=scaffold_70.g21855.t1
scaffold_70	AUGUSTUS	mRNA	7375798	7388759	.	-	.	ID=PMILG00000005817.1;Parent=PMILG00000005817;Name=scaffold_70.g21855.t1
scaffold_70	AUGUSTUS	exon	7375798	7375911	.	-	.	ID=PMILG00000005817.1-exon1;Parent=PMILG00000005817.1
scaffold_70	AUGUSTUS	exon	7376627	7376772	.	-	.	ID=PMILG00000005817.1-exon2;Parent=PMILG00000005817.1
scaffold_70	AUGUSTUS	exon	7377198	7377365	.	-	.	ID=PMILG00000005817.1-exon3;Parent=PMILG00000005817.1
scaffold_70	AUGUSTUS	exon	7377672	7377858	.	-	.	ID=PMILG00000005817.1-exon4;Parent=PMILG00000005817.1
scaffold_70	AUGUSTUS	exon	7378387	7378544	.	-	.	ID=PMILG00000005817.1-exon5;Parent=PMILG00000005817.1
scaffold_70	AUGUSTUS	exon	7379758	7379868	.	-	.	ID=PMILG00000005817.1-exon6;Parent=PMILG00000005817.1
scaffold_70	AUGUSTUS	exon	7380127	7380208	.	-	.	ID=PMILG00000005817.1-exon7;Parent=PMILG00000005817.1
scaffold_70	AUGUSTUS	exon	7380455	7380529	.	-	.	ID=PMILG00000005817.1-exon8;Parent=PMILG00000005817.1
scaffold_70	AUGUSTUS	exon	7380622	7380794	.	-	.	ID=PMILG00000005817.1-exon9;Parent=PMILG00000005817.1
scaffold_70	AUGUSTUS	exon	7381033	7381210	.	-	.	ID=PMILG00000005817.1-exon10;Parent=PMILG00000005817.1
scaffold_70	AUGUSTUS	exon	7381475	7382455	.	-	.	ID=PMILG00000005817.1-exon11;Parent=PMILG00000005817.1
scaffold_70	AUGUSTUS	exon	7382651	7382732	.	-	.	ID=PMILG00000005817.1-exon12;Parent=PMILG00000005817.1
scaffold_70	AUGUSTUS	exon	7383277	7383400	.	-	.	ID=PMILG00000005817.1-exon13;Parent=PMILG00000005817.1
scaffold_70	AUGUSTUS	exon	7384015	7384100	.	-	.	ID=PMILG00000005817.1-exon14;Parent=PMILG00000005817.1
scaffold_70	AUGUSTUS	exon	7384508	7384556	.	-	.	ID=PMILG00000005817.1-exon15;Parent=PMILG00000005817.1
scaffold_70	AUGUSTUS	exon	7384733	7384816	.	-	.	ID=PMILG00000005817.1-exon16;Parent=PMILG00000005817.1
scaffold_70	AUGUSTUS	exon	7385227	7385380	.	-	.	ID=PMILG00000005817.1-exon17;Parent=PMILG00000005817.1
scaffold_70	AUGUSTUS	exon	7385464	7385666	.	-	.	ID=PMILG00000005817.1-exon18;Parent=PMILG00000005817.1
scaffold_70	AUGUSTUS	exon	7387924	7388327	.	-	.	ID=PMILG00000005817.1-exon19;Parent=PMILG00000005817.1
scaffold_70	AUGUSTUS	exon	7388710	7388759	.	-	.	ID=PMILG00000005817.1-exon20;Parent=PMILG00000005817.1
scaffold_70	AUGUSTUS	CDS	7375798	7375911	.	-	0	ID=PMILG00000005817.1-cds1;Parent=PMILG00000005817.1
scaffold_70	AUGUSTUS	CDS	7376627	7376772	.	-	2	ID=PMILG00000005817.1-cds2;Parent=PMILG00000005817.1
scaffold_70	AUGUSTUS	CDS	7377198	7377365	.	-	2	ID=PMILG00000005817.1-cds3;Parent=PMILG00000005817.1
scaffold_70	AUGUSTUS	CDS	7377672	7377858	.	-	0	ID=PMILG00000005817.1-cds4;Parent=PMILG00000005817.1
scaffold_70	AUGUSTUS	CDS	7378387	7378544	.	-	2	ID=PMILG00000005817.1-cds5;Parent=PMILG00000005817.1
scaffold_70	AUGUSTUS	CDS	7379758	7379868	.	-	2	ID=PMILG00000005817.1-cds6;Parent=PMILG00000005817.1
scaffold_70	AUGUSTUS	CDS	7380127	7380208	.	-	0	ID=PMILG00000005817.1-cds7;Parent=PMILG00000005817.1
scaffold_70	AUGUSTUS	CDS	7380455	7380529	.	-	0	ID=PMILG00000005817.1-cds8;Parent=PMILG00000005817.1
scaffold_70	AUGUSTUS	CDS	7380622	7380794	.	-	2	ID=PMILG00000005817.1-cds9;Parent=PMILG00000005817.1
scaffold_70	AUGUSTUS	CDS	7381033	7381210	.	-	0	ID=PMILG00000005817.1-cds10;Parent=PMILG00000005817.1
scaffold_70	AUGUSTUS	CDS	7381475	7382455	.	-	0	ID=PMILG00000005817.1-cds11;Parent=PMILG00000005817.1
scaffold_70	AUGUSTUS	CDS	7382651	7382732	.	-	1	ID=PMILG00000005817.1-cds12;Parent=PMILG00000005817.1
scaffold_70	AUGUSTUS	CDS	7383277	7383400	.	-	2	ID=PMILG00000005817.1-cds13;Parent=PMILG00000005817.1
scaffold_70	AUGUSTUS	CDS	7384015	7384100	.	-	1	ID=PMILG00000005817.1-cds14;Parent=PMILG00000005817.1
scaffold_70	AUGUSTUS	CDS	7384508	7384556	.	-	2	ID=PMILG00000005817.1-cds15;Parent=PMILG00000005817.1
scaffold_70	AUGUSTUS	CDS	7384733	7384816	.	-	2	ID=PMILG00000005817.1-cds16;Parent=PMILG00000005817.1
scaffold_70	AUGUSTUS	CDS	7385227	7385380	.	-	0	ID=PMILG00000005817.1-cds17;Parent=PMILG00000005817.1
scaffold_70	AUGUSTUS	CDS	7385464	7385666	.	-	2	ID=PMILG00000005817.1-cds18;Parent=PMILG00000005817.1
scaffold_70	AUGUSTUS	CDS	7387924	7388327	.	-	1	ID=PMILG00000005817.1-cds19;Parent=PMILG00000005817.1
scaffold_70	AUGUSTUS	CDS	7388710	7388759	.	-	0	ID=PMILG00000005817.1-cds20;Parent=PMILG00000005817.1
scaffold_70	.	gene	7391097	7396932	.	+	.	ID=PMILG00000005818;Name=scaffold_70.g21856.t1
scaffold_70	.	mRNA	7391097	7396932	.	+	.	ID=PMILG00000005818.1;Parent=PMILG00000005818;Name=scaffold_70.g21856.t1
scaffold_70	.	exon	7391097	7391255	.	+	.	ID=PMILG00000005818.1-exon1;Parent=PMILG00000005818.1
scaffold_70	.	exon	7392738	7392889	.	+	.	ID=PMILG00000005818.1-exon2;Parent=PMILG00000005818.1
scaffold_70	.	exon	7393454	7393605	.	+	.	ID=PMILG00000005818.1-exon3;Parent=PMILG00000005818.1
scaffold_70	.	exon	7394718	7394757	.	+	.	ID=PMILG00000005818.1-exon4;Parent=PMILG00000005818.1
scaffold_70	.	exon	7395394	7395867	.	+	.	ID=PMILG00000005818.1-exon5;Parent=PMILG00000005818.1
scaffold_70	.	exon	7396420	7396932	.	+	.	ID=PMILG00000005818.1-exon6;Parent=PMILG00000005818.1
scaffold_70	.	CDS	7391200	7391255	.	+	0	ID=PMILG00000005818.1-cds1;Parent=PMILG00000005818.1
scaffold_70	.	CDS	7392738	7392889	.	+	1	ID=PMILG00000005818.1-cds2;Parent=PMILG00000005818.1
scaffold_70	.	CDS	7393454	7393605	.	+	2	ID=PMILG00000005818.1-cds3;Parent=PMILG00000005818.1
scaffold_70	.	CDS	7394718	7394757	.	+	0	ID=PMILG00000005818.1-cds4;Parent=PMILG00000005818.1
scaffold_70	.	CDS	7395394	7395662	.	+	2	ID=PMILG00000005818.1-cds5;Parent=PMILG00000005818.1
scaffold_70	.	five_prime_UTR	7391097	7391199	.	+	.	ID=PMILG00000005818.1-five_prime_utr1;Parent=PMILG00000005818.1
scaffold_70	.	three_prime_UTR	7395663	7395867	.	+	.	ID=PMILG00000005818.1-three_prime_utr1;Parent=PMILG00000005818.1
scaffold_70	.	three_prime_UTR	7396420	7396932	.	+	.	ID=PMILG00000005818.1-three_prime_utr2;Parent=PMILG00000005818.1
scaffold_70	.	mRNA	7391097	7396932	.	+	.	ID=PMILG00000005818.2;Parent=PMILG00000005818;Name=scaffold_70.g21856.t1
scaffold_70	.	exon	7391097	7391255	.	+	.	ID=PMILG00000005818.2-exon1;Parent=PMILG00000005818.2
scaffold_70	.	exon	7392738	7392889	.	+	.	ID=PMILG00000005818.2-exon2;Parent=PMILG00000005818.2
scaffold_70	.	exon	7393454	7393605	.	+	.	ID=PMILG00000005818.2-exon3;Parent=PMILG00000005818.2
scaffold_70	.	exon	7394718	7394757	.	+	.	ID=PMILG00000005818.2-exon4;Parent=PMILG00000005818.2
scaffold_70	.	exon	7395394	7396932	.	+	.	ID=PMILG00000005818.2-exon5;Parent=PMILG00000005818.2
scaffold_70	.	CDS	7391200	7391255	.	+	0	ID=PMILG00000005818.2-cds1;Parent=PMILG00000005818.2
scaffold_70	.	CDS	7392738	7392889	.	+	1	ID=PMILG00000005818.2-cds2;Parent=PMILG00000005818.2
scaffold_70	.	CDS	7393454	7393605	.	+	2	ID=PMILG00000005818.2-cds3;Parent=PMILG00000005818.2
scaffold_70	.	CDS	7394718	7394757	.	+	0	ID=PMILG00000005818.2-cds4;Parent=PMILG00000005818.2
scaffold_70	.	CDS	7395394	7395662	.	+	2	ID=PMILG00000005818.2-cds5;Parent=PMILG00000005818.2
scaffold_70	.	five_prime_UTR	7391097	7391199	.	+	.	ID=PMILG00000005818.2-five_prime_utr1;Parent=PMILG00000005818.2
scaffold_70	.	three_prime_UTR	7395663	7396932	.	+	.	ID=PMILG00000005818.2-three_prime_utr1;Parent=PMILG00000005818.2
scaffold_70	.	gene	7402145	7436362	.	+	.	ID=PMILG00000005819;Name=scaffold_70.g21857.t1
scaffold_70	.	mRNA	7402145	7436362	.	+	.	ID=PMILG00000005819.1;Parent=PMILG00000005819;Name=scaffold_70.g21857.t1
scaffold_70	.	exon	7402145	7402450	.	+	.	ID=PMILG00000005819.1-exon1;Parent=PMILG00000005819.1
scaffold_70	.	exon	7409145	7409265	.	+	.	ID=PMILG00000005819.1-exon2;Parent=PMILG00000005819.1
scaffold_70	.	exon	7409939	7410009	.	+	.	ID=PMILG00000005819.1-exon3;Parent=PMILG00000005819.1
scaffold_70	.	exon	7411266	7411351	.	+	.	ID=PMILG00000005819.1-exon4;Parent=PMILG00000005819.1
scaffold_70	.	exon	7414233	7414378	.	+	.	ID=PMILG00000005819.1-exon5;Parent=PMILG00000005819.1
scaffold_70	.	exon	7414742	7414752	.	+	.	ID=PMILG00000005819.1-exon6;Parent=PMILG00000005819.1
scaffold_70	.	exon	7415456	7415687	.	+	.	ID=PMILG00000005819.1-exon7;Parent=PMILG00000005819.1
scaffold_70	.	exon	7415839	7415941	.	+	.	ID=PMILG00000005819.1-exon8;Parent=PMILG00000005819.1
scaffold_70	.	exon	7417111	7417229	.	+	.	ID=PMILG00000005819.1-exon9;Parent=PMILG00000005819.1
scaffold_70	.	exon	7418059	7418070	.	+	.	ID=PMILG00000005819.1-exon10;Parent=PMILG00000005819.1
scaffold_70	.	exon	7420568	7420625	.	+	.	ID=PMILG00000005819.1-exon11;Parent=PMILG00000005819.1
scaffold_70	.	exon	7420914	7421066	.	+	.	ID=PMILG00000005819.1-exon12;Parent=PMILG00000005819.1
scaffold_70	.	exon	7422606	7422663	.	+	.	ID=PMILG00000005819.1-exon13;Parent=PMILG00000005819.1
scaffold_70	.	exon	7422857	7423008	.	+	.	ID=PMILG00000005819.1-exon14;Parent=PMILG00000005819.1
scaffold_70	.	exon	7423273	7423329	.	+	.	ID=PMILG00000005819.1-exon15;Parent=PMILG00000005819.1
scaffold_70	.	exon	7423440	7423610	.	+	.	ID=PMILG00000005819.1-exon16;Parent=PMILG00000005819.1
scaffold_70	.	exon	7424348	7424507	.	+	.	ID=PMILG00000005819.1-exon17;Parent=PMILG00000005819.1
scaffold_70	.	exon	7425015	7425083	.	+	.	ID=PMILG00000005819.1-exon18;Parent=PMILG00000005819.1
scaffold_70	.	exon	7426043	7426132	.	+	.	ID=PMILG00000005819.1-exon19;Parent=PMILG00000005819.1
scaffold_70	.	exon	7426579	7426734	.	+	.	ID=PMILG00000005819.1-exon20;Parent=PMILG00000005819.1
scaffold_70	.	exon	7428092	7428257	.	+	.	ID=PMILG00000005819.1-exon21;Parent=PMILG00000005819.1
scaffold_70	.	exon	7428571	7428771	.	+	.	ID=PMILG00000005819.1-exon22;Parent=PMILG00000005819.1
scaffold_70	.	exon	7428871	7429054	.	+	.	ID=PMILG00000005819.1-exon23;Parent=PMILG00000005819.1
scaffold_70	.	exon	7429524	7429643	.	+	.	ID=PMILG00000005819.1-exon24;Parent=PMILG00000005819.1
scaffold_70	.	exon	7429931	7430011	.	+	.	ID=PMILG00000005819.1-exon25;Parent=PMILG00000005819.1
scaffold_70	.	exon	7430118	7430185	.	+	.	ID=PMILG00000005819.1-exon26;Parent=PMILG00000005819.1
scaffold_70	.	exon	7430457	7430605	.	+	.	ID=PMILG00000005819.1-exon27;Parent=PMILG00000005819.1
scaffold_70	.	exon	7430705	7430876	.	+	.	ID=PMILG00000005819.1-exon28;Parent=PMILG00000005819.1
scaffold_70	.	exon	7430990	7431103	.	+	.	ID=PMILG00000005819.1-exon29;Parent=PMILG00000005819.1
scaffold_70	.	exon	7432444	7432482	.	+	.	ID=PMILG00000005819.1-exon30;Parent=PMILG00000005819.1
scaffold_70	.	exon	7432958	7433122	.	+	.	ID=PMILG00000005819.1-exon31;Parent=PMILG00000005819.1
scaffold_70	.	exon	7435347	7435493	.	+	.	ID=PMILG00000005819.1-exon32;Parent=PMILG00000005819.1
scaffold_70	.	exon	7435761	7436362	.	+	.	ID=PMILG00000005819.1-exon33;Parent=PMILG00000005819.1
scaffold_70	.	CDS	7402145	7402450	.	+	0	ID=PMILG00000005819.1-cds1;Parent=PMILG00000005819.1
scaffold_70	.	CDS	7409145	7409265	.	+	0	ID=PMILG00000005819.1-cds2;Parent=PMILG00000005819.1
scaffold_70	.	CDS	7409939	7410009	.	+	2	ID=PMILG00000005819.1-cds3;Parent=PMILG00000005819.1
scaffold_70	.	CDS	7411266	7411351	.	+	0	ID=PMILG00000005819.1-cds4;Parent=PMILG00000005819.1
scaffold_70	.	CDS	7414233	7414378	.	+	1	ID=PMILG00000005819.1-cds5;Parent=PMILG00000005819.1
scaffold_70	.	CDS	7414742	7414752	.	+	2	ID=PMILG00000005819.1-cds6;Parent=PMILG00000005819.1
scaffold_70	.	CDS	7415456	7415687	.	+	0	ID=PMILG00000005819.1-cds7;Parent=PMILG00000005819.1
scaffold_70	.	CDS	7415839	7415941	.	+	2	ID=PMILG00000005819.1-cds8;Parent=PMILG00000005819.1
scaffold_70	.	CDS	7417111	7417229	.	+	1	ID=PMILG00000005819.1-cds9;Parent=PMILG00000005819.1
scaffold_70	.	CDS	7418059	7418070	.	+	2	ID=PMILG00000005819.1-cds10;Parent=PMILG00000005819.1
scaffold_70	.	CDS	7420568	7420625	.	+	2	ID=PMILG00000005819.1-cds11;Parent=PMILG00000005819.1
scaffold_70	.	CDS	7420914	7421066	.	+	1	ID=PMILG00000005819.1-cds12;Parent=PMILG00000005819.1
scaffold_70	.	CDS	7422606	7422663	.	+	1	ID=PMILG00000005819.1-cds13;Parent=PMILG00000005819.1
scaffold_70	.	CDS	7422857	7423008	.	+	0	ID=PMILG00000005819.1-cds14;Parent=PMILG00000005819.1
scaffold_70	.	CDS	7423273	7423329	.	+	1	ID=PMILG00000005819.1-cds15;Parent=PMILG00000005819.1
scaffold_70	.	CDS	7423440	7423610	.	+	1	ID=PMILG00000005819.1-cds16;Parent=PMILG00000005819.1
scaffold_70	.	CDS	7424348	7424507	.	+	1	ID=PMILG00000005819.1-cds17;Parent=PMILG00000005819.1
scaffold_70	.	CDS	7425015	7425083	.	+	0	ID=PMILG00000005819.1-cds18;Parent=PMILG00000005819.1
scaffold_70	.	CDS	7426043	7426132	.	+	0	ID=PMILG00000005819.1-cds19;Parent=PMILG00000005819.1
scaffold_70	.	CDS	7426579	7426734	.	+	0	ID=PMILG00000005819.1-cds20;Parent=PMILG00000005819.1
scaffold_70	.	CDS	7428092	7428257	.	+	0	ID=PMILG00000005819.1-cds21;Parent=PMILG00000005819.1
scaffold_70	.	CDS	7428571	7428771	.	+	2	ID=PMILG00000005819.1-cds22;Parent=PMILG00000005819.1
scaffold_70	.	CDS	7428871	7429054	.	+	2	ID=PMILG00000005819.1-cds23;Parent=PMILG00000005819.1
scaffold_70	.	CDS	7429524	7429643	.	+	1	ID=PMILG00000005819.1-cds24;Parent=PMILG00000005819.1
scaffold_70	.	CDS	7429931	7430011	.	+	1	ID=PMILG00000005819.1-cds25;Parent=PMILG00000005819.1
scaffold_70	.	CDS	7430118	7430185	.	+	1	ID=PMILG00000005819.1-cds26;Parent=PMILG00000005819.1
scaffold_70	.	CDS	7430457	7430605	.	+	2	ID=PMILG00000005819.1-cds27;Parent=PMILG00000005819.1
scaffold_70	.	CDS	7430705	7430876	.	+	0	ID=PMILG00000005819.1-cds28;Parent=PMILG00000005819.1
scaffold_70	.	CDS	7430990	7431103	.	+	2	ID=PMILG00000005819.1-cds29;Parent=PMILG00000005819.1
scaffold_70	.	CDS	7432444	7432482	.	+	2	ID=PMILG00000005819.1-cds30;Parent=PMILG00000005819.1
scaffold_70	.	CDS	7432958	7433122	.	+	2	ID=PMILG00000005819.1-cds31;Parent=PMILG00000005819.1
scaffold_70	.	CDS	7435347	7435493	.	+	2	ID=PMILG00000005819.1-cds32;Parent=PMILG00000005819.1
scaffold_70	.	CDS	7435761	7435885	.	+	2	ID=PMILG00000005819.1-cds33;Parent=PMILG00000005819.1
scaffold_70	.	three_prime_UTR	7435886	7436362	.	+	.	ID=PMILG00000005819.1-three_prime_utr1;Parent=PMILG00000005819.1
scaffold_70	.	gene	7437191	7442769	.	-	.	ID=PMILG00000005820;Name=scaffold_70.g21858.t1
scaffold_70	.	mRNA	7437191	7442769	.	-	.	ID=PMILG00000005820.1;Parent=PMILG00000005820;Name=scaffold_70.g21858.t1
scaffold_70	.	exon	7437191	7438233	.	-	.	ID=PMILG00000005820.1-exon1;Parent=PMILG00000005820.1
scaffold_70	.	exon	7439321	7439433	.	-	.	ID=PMILG00000005820.1-exon2;Parent=PMILG00000005820.1
scaffold_70	.	exon	7439729	7439830	.	-	.	ID=PMILG00000005820.1-exon3;Parent=PMILG00000005820.1
scaffold_70	.	exon	7439947	7440077	.	-	.	ID=PMILG00000005820.1-exon4;Parent=PMILG00000005820.1
scaffold_70	.	exon	7442662	7442769	.	-	.	ID=PMILG00000005820.1-exon5;Parent=PMILG00000005820.1
scaffold_70	.	CDS	7438116	7438233	.	-	1	ID=PMILG00000005820.1-cds1;Parent=PMILG00000005820.1
scaffold_70	.	CDS	7439321	7439433	.	-	0	ID=PMILG00000005820.1-cds2;Parent=PMILG00000005820.1
scaffold_70	.	CDS	7439729	7439830	.	-	0	ID=PMILG00000005820.1-cds3;Parent=PMILG00000005820.1
scaffold_70	.	CDS	7439947	7440077	.	-	2	ID=PMILG00000005820.1-cds4;Parent=PMILG00000005820.1
scaffold_70	.	CDS	7442662	7442707	.	-	0	ID=PMILG00000005820.1-cds5;Parent=PMILG00000005820.1
scaffold_70	.	five_prime_UTR	7442708	7442769	.	-	.	ID=PMILG00000005820.1-five_prime_utr1;Parent=PMILG00000005820.1
scaffold_70	.	three_prime_UTR	7437191	7438115	.	-	.	ID=PMILG00000005820.1-three_prime_utr1;Parent=PMILG00000005820.1
scaffold_70	.	gene	7443612	7445127	.	-	.	ID=PMILG00000005821;Name=scaffold_70.g21859.t1
scaffold_70	.	mRNA	7443612	7445127	.	-	.	ID=PMILG00000005821.1;Parent=PMILG00000005821;Name=scaffold_70.g21859.t1
scaffold_70	.	exon	7443612	7444109	.	-	.	ID=PMILG00000005821.1-exon1;Parent=PMILG00000005821.1
scaffold_70	.	exon	7444255	7444297	.	-	.	ID=PMILG00000005821.1-exon2;Parent=PMILG00000005821.1
scaffold_70	.	exon	7444406	7444791	.	-	.	ID=PMILG00000005821.1-exon3;Parent=PMILG00000005821.1
scaffold_70	.	exon	7445058	7445127	.	-	.	ID=PMILG00000005821.1-exon4;Parent=PMILG00000005821.1
scaffold_70	.	CDS	7443811	7444109	.	-	2	ID=PMILG00000005821.1-cds1;Parent=PMILG00000005821.1
scaffold_70	.	CDS	7444255	7444297	.	-	0	ID=PMILG00000005821.1-cds2;Parent=PMILG00000005821.1
scaffold_70	.	CDS	7444406	7444723	.	-	0	ID=PMILG00000005821.1-cds3;Parent=PMILG00000005821.1
scaffold_70	.	five_prime_UTR	7444724	7444791	.	-	.	ID=PMILG00000005821.1-five_prime_utr1;Parent=PMILG00000005821.1
scaffold_70	.	five_prime_UTR	7445058	7445127	.	-	.	ID=PMILG00000005821.1-five_prime_utr2;Parent=PMILG00000005821.1
scaffold_70	.	three_prime_UTR	7443612	7443810	.	-	.	ID=PMILG00000005821.1-three_prime_utr1;Parent=PMILG00000005821.1
scaffold_70	.	mRNA	7443612	7445127	.	-	.	ID=PMILG00000005821.2;Parent=PMILG00000005821;Name=scaffold_70.g21859.t1
scaffold_70	.	exon	7443612	7444109	.	-	.	ID=PMILG00000005821.2-exon1;Parent=PMILG00000005821.2
scaffold_70	.	exon	7444255	7444297	.	-	.	ID=PMILG00000005821.2-exon2;Parent=PMILG00000005821.2
scaffold_70	.	exon	7444406	7445127	.	-	.	ID=PMILG00000005821.2-exon3;Parent=PMILG00000005821.2
scaffold_70	.	CDS	7443811	7444109	.	-	2	ID=PMILG00000005821.2-cds1;Parent=PMILG00000005821.2
scaffold_70	.	CDS	7444255	7444297	.	-	0	ID=PMILG00000005821.2-cds2;Parent=PMILG00000005821.2
scaffold_70	.	CDS	7444406	7444723	.	-	0	ID=PMILG00000005821.2-cds3;Parent=PMILG00000005821.2
scaffold_70	.	five_prime_UTR	7444724	7445127	.	-	.	ID=PMILG00000005821.2-five_prime_utr1;Parent=PMILG00000005821.2
scaffold_70	.	three_prime_UTR	7443612	7443810	.	-	.	ID=PMILG00000005821.2-three_prime_utr1;Parent=PMILG00000005821.2
scaffold_70	.	gene	7447080	7452009	.	-	.	ID=PMILG00000005822;Name=scaffold_70.g21860.t1
scaffold_70	.	mRNA	7447080	7452009	.	-	.	ID=PMILG00000005822.1;Parent=PMILG00000005822;Name=scaffold_70.g21860.t1
scaffold_70	.	exon	7447080	7448319	.	-	.	ID=PMILG00000005822.1-exon1;Parent=PMILG00000005822.1
scaffold_70	.	exon	7449481	7449606	.	-	.	ID=PMILG00000005822.1-exon2;Parent=PMILG00000005822.1
scaffold_70	.	exon	7449700	7449802	.	-	.	ID=PMILG00000005822.1-exon3;Parent=PMILG00000005822.1
scaffold_70	.	exon	7449933	7450120	.	-	.	ID=PMILG00000005822.1-exon4;Parent=PMILG00000005822.1
scaffold_70	.	exon	7450258	7450438	.	-	.	ID=PMILG00000005822.1-exon5;Parent=PMILG00000005822.1
scaffold_70	.	exon	7450805	7450999	.	-	.	ID=PMILG00000005822.1-exon6;Parent=PMILG00000005822.1
scaffold_70	.	exon	7451800	7452009	.	-	.	ID=PMILG00000005822.1-exon7;Parent=PMILG00000005822.1
scaffold_70	.	CDS	7447928	7448319	.	-	2	ID=PMILG00000005822.1-cds1;Parent=PMILG00000005822.1
scaffold_70	.	CDS	7449481	7449606	.	-	2	ID=PMILG00000005822.1-cds2;Parent=PMILG00000005822.1
scaffold_70	.	CDS	7449700	7449802	.	-	0	ID=PMILG00000005822.1-cds3;Parent=PMILG00000005822.1
scaffold_70	.	CDS	7449933	7450120	.	-	2	ID=PMILG00000005822.1-cds4;Parent=PMILG00000005822.1
scaffold_70	.	CDS	7450258	7450438	.	-	0	ID=PMILG00000005822.1-cds5;Parent=PMILG00000005822.1
scaffold_70	.	CDS	7450805	7450912	.	-	0	ID=PMILG00000005822.1-cds6;Parent=PMILG00000005822.1
scaffold_70	.	five_prime_UTR	7450913	7450999	.	-	.	ID=PMILG00000005822.1-five_prime_utr1;Parent=PMILG00000005822.1
scaffold_70	.	five_prime_UTR	7451800	7452009	.	-	.	ID=PMILG00000005822.1-five_prime_utr2;Parent=PMILG00000005822.1
scaffold_70	.	three_prime_UTR	7447080	7447927	.	-	.	ID=PMILG00000005822.1-three_prime_utr1;Parent=PMILG00000005822.1
scaffold_70	.	gene	7453197	7460435	.	-	.	ID=PMILG00000005823;Name=scaffold_70.g21861.t1
scaffold_70	.	mRNA	7453197	7460435	.	-	.	ID=PMILG00000005823.1;Parent=PMILG00000005823;Name=scaffold_70.g21861.t1
scaffold_70	.	exon	7453197	7454376	.	-	.	ID=PMILG00000005823.1-exon1;Parent=PMILG00000005823.1
scaffold_70	.	exon	7455997	7456180	.	-	.	ID=PMILG00000005823.1-exon2;Parent=PMILG00000005823.1
scaffold_70	.	exon	7460201	7460435	.	-	.	ID=PMILG00000005823.1-exon3;Parent=PMILG00000005823.1
scaffold_70	.	CDS	7454172	7454376	.	-	1	ID=PMILG00000005823.1-cds1;Parent=PMILG00000005823.1
scaffold_70	.	CDS	7455997	7456180	.	-	2	ID=PMILG00000005823.1-cds2;Parent=PMILG00000005823.1
scaffold_70	.	CDS	7460201	7460276	.	-	0	ID=PMILG00000005823.1-cds3;Parent=PMILG00000005823.1
scaffold_70	.	five_prime_UTR	7460277	7460435	.	-	.	ID=PMILG00000005823.1-five_prime_utr1;Parent=PMILG00000005823.1
scaffold_70	.	three_prime_UTR	7453197	7454171	.	-	.	ID=PMILG00000005823.1-three_prime_utr1;Parent=PMILG00000005823.1
scaffold_70	AUGUSTUS	gene	7465246	7468738	.	-	.	ID=PMILG00000005824;Name=scaffold_70.g21862.t1
scaffold_70	AUGUSTUS	mRNA	7465246	7468738	.	-	.	ID=PMILG00000005824.1;Parent=PMILG00000005824;Name=scaffold_70.g21862.t1
scaffold_70	AUGUSTUS	exon	7465246	7465335	.	-	.	ID=PMILG00000005824.1-exon1;Parent=PMILG00000005824.1
scaffold_70	AUGUSTUS	exon	7468622	7468738	.	-	.	ID=PMILG00000005824.1-exon2;Parent=PMILG00000005824.1
scaffold_70	AUGUSTUS	CDS	7465246	7465335	.	-	0	ID=PMILG00000005824.1-cds1;Parent=PMILG00000005824.1
scaffold_70	AUGUSTUS	CDS	7468622	7468738	.	-	0	ID=PMILG00000005824.1-cds2;Parent=PMILG00000005824.1
scaffold_70	AUGUSTUS	gene	7475673	7480720	.	-	.	ID=PMILG00000005825;Name=scaffold_70.g21863.t1
scaffold_70	AUGUSTUS	mRNA	7475673	7480720	.	-	.	ID=PMILG00000005825.1;Parent=PMILG00000005825;Name=scaffold_70.g21863.t1
scaffold_70	AUGUSTUS	exon	7475673	7475801	.	-	.	ID=PMILG00000005825.1-exon1;Parent=PMILG00000005825.1
scaffold_70	AUGUSTUS	exon	7477509	7477560	.	-	.	ID=PMILG00000005825.1-exon2;Parent=PMILG00000005825.1
scaffold_70	AUGUSTUS	exon	7477838	7477897	.	-	.	ID=PMILG00000005825.1-exon3;Parent=PMILG00000005825.1
scaffold_70	AUGUSTUS	exon	7478181	7478350	.	-	.	ID=PMILG00000005825.1-exon4;Parent=PMILG00000005825.1
scaffold_70	AUGUSTUS	exon	7478466	7478555	.	-	.	ID=PMILG00000005825.1-exon5;Parent=PMILG00000005825.1
scaffold_70	AUGUSTUS	exon	7479515	7479633	.	-	.	ID=PMILG00000005825.1-exon6;Parent=PMILG00000005825.1
scaffold_70	AUGUSTUS	exon	7479768	7479813	.	-	.	ID=PMILG00000005825.1-exon7;Parent=PMILG00000005825.1
scaffold_70	AUGUSTUS	exon	7480535	7480720	.	-	.	ID=PMILG00000005825.1-exon8;Parent=PMILG00000005825.1
scaffold_70	AUGUSTUS	CDS	7475673	7475801	.	-	0	ID=PMILG00000005825.1-cds1;Parent=PMILG00000005825.1
scaffold_70	AUGUSTUS	CDS	7477509	7477560	.	-	1	ID=PMILG00000005825.1-cds2;Parent=PMILG00000005825.1
scaffold_70	AUGUSTUS	CDS	7477838	7477897	.	-	1	ID=PMILG00000005825.1-cds3;Parent=PMILG00000005825.1
scaffold_70	AUGUSTUS	CDS	7478181	7478350	.	-	0	ID=PMILG00000005825.1-cds4;Parent=PMILG00000005825.1
scaffold_70	AUGUSTUS	CDS	7478466	7478555	.	-	0	ID=PMILG00000005825.1-cds5;Parent=PMILG00000005825.1
scaffold_70	AUGUSTUS	CDS	7479515	7479633	.	-	2	ID=PMILG00000005825.1-cds6;Parent=PMILG00000005825.1
scaffold_70	AUGUSTUS	CDS	7479768	7479813	.	-	0	ID=PMILG00000005825.1-cds7;Parent=PMILG00000005825.1
scaffold_70	AUGUSTUS	CDS	7480535	7480720	.	-	0	ID=PMILG00000005825.1-cds8;Parent=PMILG00000005825.1
scaffold_70	AUGUSTUS	gene	7490492	7502578	.	-	.	ID=PMILG00000005826;Name=scaffold_70.g21864.t1
scaffold_70	AUGUSTUS	mRNA	7490492	7502578	.	-	.	ID=PMILG00000005826.1;Parent=PMILG00000005826;Name=scaffold_70.g21864.t1
scaffold_70	AUGUSTUS	exon	7490492	7490611	.	-	.	ID=PMILG00000005826.1-exon1;Parent=PMILG00000005826.1
scaffold_70	AUGUSTUS	exon	7491215	7491324	.	-	.	ID=PMILG00000005826.1-exon2;Parent=PMILG00000005826.1
scaffold_70	AUGUSTUS	exon	7492072	7492200	.	-	.	ID=PMILG00000005826.1-exon3;Parent=PMILG00000005826.1
scaffold_70	AUGUSTUS	exon	7493991	7494105	.	-	.	ID=PMILG00000005826.1-exon4;Parent=PMILG00000005826.1
scaffold_70	AUGUSTUS	exon	7494204	7494320	.	-	.	ID=PMILG00000005826.1-exon5;Parent=PMILG00000005826.1
scaffold_70	AUGUSTUS	exon	7498271	7498460	.	-	.	ID=PMILG00000005826.1-exon6;Parent=PMILG00000005826.1
scaffold_70	AUGUSTUS	exon	7500829	7501011	.	-	.	ID=PMILG00000005826.1-exon7;Parent=PMILG00000005826.1
scaffold_70	AUGUSTUS	exon	7502367	7502578	.	-	.	ID=PMILG00000005826.1-exon8;Parent=PMILG00000005826.1
scaffold_70	AUGUSTUS	CDS	7490492	7490611	.	-	0	ID=PMILG00000005826.1-cds1;Parent=PMILG00000005826.1
scaffold_70	AUGUSTUS	CDS	7491215	7491324	.	-	2	ID=PMILG00000005826.1-cds2;Parent=PMILG00000005826.1
scaffold_70	AUGUSTUS	CDS	7492072	7492200	.	-	2	ID=PMILG00000005826.1-cds3;Parent=PMILG00000005826.1
scaffold_70	AUGUSTUS	CDS	7493991	7494105	.	-	0	ID=PMILG00000005826.1-cds4;Parent=PMILG00000005826.1
scaffold_70	AUGUSTUS	CDS	7494204	7494320	.	-	0	ID=PMILG00000005826.1-cds5;Parent=PMILG00000005826.1
scaffold_70	AUGUSTUS	CDS	7498271	7498460	.	-	1	ID=PMILG00000005826.1-cds6;Parent=PMILG00000005826.1
scaffold_70	AUGUSTUS	CDS	7500829	7501011	.	-	1	ID=PMILG00000005826.1-cds7;Parent=PMILG00000005826.1
scaffold_70	AUGUSTUS	CDS	7502367	7502578	.	-	0	ID=PMILG00000005826.1-cds8;Parent=PMILG00000005826.1
scaffold_70	.	gene	7503839	7509422	.	+	.	ID=PMILG00000005827;Name=scaffold_70.g21865.t1
scaffold_70	.	mRNA	7503839	7509422	.	+	.	ID=PMILG00000005827.1;Parent=PMILG00000005827;Name=scaffold_70.g21865.t1
scaffold_70	.	exon	7503839	7504000	.	+	.	ID=PMILG00000005827.1-exon1;Parent=PMILG00000005827.1
scaffold_70	.	exon	7505405	7505692	.	+	.	ID=PMILG00000005827.1-exon2;Parent=PMILG00000005827.1
scaffold_70	.	exon	7505882	7505971	.	+	.	ID=PMILG00000005827.1-exon3;Parent=PMILG00000005827.1
scaffold_70	.	exon	7506645	7506731	.	+	.	ID=PMILG00000005827.1-exon4;Parent=PMILG00000005827.1
scaffold_70	.	exon	7507013	7507124	.	+	.	ID=PMILG00000005827.1-exon5;Parent=PMILG00000005827.1
scaffold_70	.	exon	7507245	7507391	.	+	.	ID=PMILG00000005827.1-exon6;Parent=PMILG00000005827.1
scaffold_70	.	exon	7507490	7507574	.	+	.	ID=PMILG00000005827.1-exon7;Parent=PMILG00000005827.1
scaffold_70	.	exon	7508483	7509422	.	+	.	ID=PMILG00000005827.1-exon8;Parent=PMILG00000005827.1
scaffold_70	.	CDS	7503903	7504000	.	+	0	ID=PMILG00000005827.1-cds1;Parent=PMILG00000005827.1
scaffold_70	.	CDS	7505405	7505692	.	+	1	ID=PMILG00000005827.1-cds2;Parent=PMILG00000005827.1
scaffold_70	.	CDS	7505882	7505971	.	+	1	ID=PMILG00000005827.1-cds3;Parent=PMILG00000005827.1
scaffold_70	.	CDS	7506645	7506731	.	+	1	ID=PMILG00000005827.1-cds4;Parent=PMILG00000005827.1
scaffold_70	.	CDS	7507013	7507124	.	+	1	ID=PMILG00000005827.1-cds5;Parent=PMILG00000005827.1
scaffold_70	.	CDS	7507245	7507391	.	+	0	ID=PMILG00000005827.1-cds6;Parent=PMILG00000005827.1
scaffold_70	.	CDS	7507490	7507574	.	+	0	ID=PMILG00000005827.1-cds7;Parent=PMILG00000005827.1
scaffold_70	.	CDS	7508483	7508628	.	+	2	ID=PMILG00000005827.1-cds8;Parent=PMILG00000005827.1
scaffold_70	.	five_prime_UTR	7503839	7503902	.	+	.	ID=PMILG00000005827.1-five_prime_utr1;Parent=PMILG00000005827.1
scaffold_70	.	three_prime_UTR	7508629	7509422	.	+	.	ID=PMILG00000005827.1-three_prime_utr1;Parent=PMILG00000005827.1
scaffold_70	.	gene	7511332	7520740	.	+	.	ID=PMILG00000005828;Name=MERGED: scaffold_70.g21866.t1
scaffold_70	.	mRNA	7511332	7520740	.	+	.	ID=PMILG00000005828.1;Parent=PMILG00000005828;Name=MERGED: scaffold_70.g21866.t1
scaffold_70	.	exon	7511332	7511561	.	+	.	ID=PMILG00000005828.1-exon1;Parent=PMILG00000005828.1
scaffold_70	.	exon	7512277	7512388	.	+	.	ID=PMILG00000005828.1-exon2;Parent=PMILG00000005828.1
scaffold_70	.	exon	7512877	7512970	.	+	.	ID=PMILG00000005828.1-exon3;Parent=PMILG00000005828.1
scaffold_70	.	exon	7514342	7514396	.	+	.	ID=PMILG00000005828.1-exon4;Parent=PMILG00000005828.1
scaffold_70	.	exon	7514845	7514985	.	+	.	ID=PMILG00000005828.1-exon5;Parent=PMILG00000005828.1
scaffold_70	.	exon	7515510	7515670	.	+	.	ID=PMILG00000005828.1-exon6;Parent=PMILG00000005828.1
scaffold_70	.	exon	7516758	7516856	.	+	.	ID=PMILG00000005828.1-exon7;Parent=PMILG00000005828.1
scaffold_70	.	exon	7517002	7517147	.	+	.	ID=PMILG00000005828.1-exon8;Parent=PMILG00000005828.1
scaffold_70	.	exon	7518275	7518446	.	+	.	ID=PMILG00000005828.1-exon9;Parent=PMILG00000005828.1
scaffold_70	.	exon	7518551	7518663	.	+	.	ID=PMILG00000005828.1-exon10;Parent=PMILG00000005828.1
scaffold_70	.	exon	7519802	7519886	.	+	.	ID=PMILG00000005828.1-exon11;Parent=PMILG00000005828.1
scaffold_70	.	exon	7519968	7520740	.	+	.	ID=PMILG00000005828.1-exon12;Parent=PMILG00000005828.1
scaffold_70	.	CDS	7511447	7511561	.	+	0	ID=PMILG00000005828.1-cds1;Parent=PMILG00000005828.1
scaffold_70	.	CDS	7512277	7512388	.	+	2	ID=PMILG00000005828.1-cds2;Parent=PMILG00000005828.1
scaffold_70	.	CDS	7512877	7512970	.	+	1	ID=PMILG00000005828.1-cds3;Parent=PMILG00000005828.1
scaffold_70	.	CDS	7514342	7514396	.	+	0	ID=PMILG00000005828.1-cds4;Parent=PMILG00000005828.1
scaffold_70	.	CDS	7514845	7514985	.	+	2	ID=PMILG00000005828.1-cds5;Parent=PMILG00000005828.1
scaffold_70	.	CDS	7515510	7515670	.	+	2	ID=PMILG00000005828.1-cds6;Parent=PMILG00000005828.1
scaffold_70	.	CDS	7516758	7516856	.	+	0	ID=PMILG00000005828.1-cds7;Parent=PMILG00000005828.1
scaffold_70	.	CDS	7517002	7517147	.	+	0	ID=PMILG00000005828.1-cds8;Parent=PMILG00000005828.1
scaffold_70	.	CDS	7518275	7518446	.	+	1	ID=PMILG00000005828.1-cds9;Parent=PMILG00000005828.1
scaffold_70	.	CDS	7518551	7518663	.	+	0	ID=PMILG00000005828.1-cds10;Parent=PMILG00000005828.1
scaffold_70	.	CDS	7519802	7519886	.	+	1	ID=PMILG00000005828.1-cds11;Parent=PMILG00000005828.1
scaffold_70	.	CDS	7519968	7520027	.	+	0	ID=PMILG00000005828.1-cds12;Parent=PMILG00000005828.1
scaffold_70	.	five_prime_UTR	7511332	7511446	.	+	.	ID=PMILG00000005828.1-five_prime_utr1;Parent=PMILG00000005828.1
scaffold_70	.	three_prime_UTR	7520028	7520740	.	+	.	ID=PMILG00000005828.1-three_prime_utr1;Parent=PMILG00000005828.1
scaffold_70	.	gene	7522788	7532721	.	+	.	ID=PMILG00000005829;Name=scaffold_70.g21868.t1
scaffold_70	.	mRNA	7522788	7532721	.	+	.	ID=PMILG00000005829.1;Parent=PMILG00000005829;Name=scaffold_70.g21868.t1
scaffold_70	.	exon	7522788	7522934	.	+	.	ID=PMILG00000005829.1-exon1;Parent=PMILG00000005829.1
scaffold_70	.	exon	7525300	7525455	.	+	.	ID=PMILG00000005829.1-exon2;Parent=PMILG00000005829.1
scaffold_70	.	exon	7525956	7526038	.	+	.	ID=PMILG00000005829.1-exon3;Parent=PMILG00000005829.1
scaffold_70	.	exon	7526135	7526512	.	+	.	ID=PMILG00000005829.1-exon4;Parent=PMILG00000005829.1
scaffold_70	.	exon	7526656	7526751	.	+	.	ID=PMILG00000005829.1-exon5;Parent=PMILG00000005829.1
scaffold_70	.	exon	7527363	7527461	.	+	.	ID=PMILG00000005829.1-exon6;Parent=PMILG00000005829.1
scaffold_70	.	exon	7528301	7528414	.	+	.	ID=PMILG00000005829.1-exon7;Parent=PMILG00000005829.1
scaffold_70	.	exon	7529177	7529255	.	+	.	ID=PMILG00000005829.1-exon8;Parent=PMILG00000005829.1
scaffold_70	.	exon	7529380	7529391	.	+	.	ID=PMILG00000005829.1-exon9;Parent=PMILG00000005829.1
scaffold_70	.	exon	7530165	7530319	.	+	.	ID=PMILG00000005829.1-exon10;Parent=PMILG00000005829.1
scaffold_70	.	exon	7531640	7531756	.	+	.	ID=PMILG00000005829.1-exon11;Parent=PMILG00000005829.1
scaffold_70	.	exon	7531914	7532721	.	+	.	ID=PMILG00000005829.1-exon12;Parent=PMILG00000005829.1
scaffold_70	.	CDS	7522910	7522934	.	+	0	ID=PMILG00000005829.1-cds1;Parent=PMILG00000005829.1
scaffold_70	.	CDS	7525300	7525455	.	+	2	ID=PMILG00000005829.1-cds2;Parent=PMILG00000005829.1
scaffold_70	.	CDS	7525956	7526038	.	+	2	ID=PMILG00000005829.1-cds3;Parent=PMILG00000005829.1
scaffold_70	.	CDS	7526135	7526512	.	+	0	ID=PMILG00000005829.1-cds4;Parent=PMILG00000005829.1
scaffold_70	.	CDS	7526656	7526751	.	+	0	ID=PMILG00000005829.1-cds5;Parent=PMILG00000005829.1
scaffold_70	.	CDS	7527363	7527461	.	+	0	ID=PMILG00000005829.1-cds6;Parent=PMILG00000005829.1
scaffold_70	.	CDS	7528301	7528414	.	+	0	ID=PMILG00000005829.1-cds7;Parent=PMILG00000005829.1
scaffold_70	.	CDS	7529177	7529255	.	+	0	ID=PMILG00000005829.1-cds8;Parent=PMILG00000005829.1
scaffold_70	.	CDS	7529380	7529391	.	+	2	ID=PMILG00000005829.1-cds9;Parent=PMILG00000005829.1
scaffold_70	.	CDS	7530165	7530319	.	+	2	ID=PMILG00000005829.1-cds10;Parent=PMILG00000005829.1
scaffold_70	.	CDS	7531640	7531756	.	+	0	ID=PMILG00000005829.1-cds11;Parent=PMILG00000005829.1
scaffold_70	.	CDS	7531914	7532018	.	+	0	ID=PMILG00000005829.1-cds12;Parent=PMILG00000005829.1
scaffold_70	.	five_prime_UTR	7522788	7522909	.	+	.	ID=PMILG00000005829.1-five_prime_utr1;Parent=PMILG00000005829.1
scaffold_70	.	three_prime_UTR	7532019	7532721	.	+	.	ID=PMILG00000005829.1-three_prime_utr1;Parent=PMILG00000005829.1
scaffold_70	.	gene	7533464	7561929	.	-	.	ID=PMILG00000005830;Name=scaffold_70.g21869.t1
scaffold_70	.	mRNA	7533464	7561929	.	-	.	ID=PMILG00000005830.1;Parent=PMILG00000005830;Name=scaffold_70.g21869.t1
scaffold_70	.	exon	7533464	7534236	.	-	.	ID=PMILG00000005830.1-exon1;Parent=PMILG00000005830.1
scaffold_70	.	exon	7538844	7538961	.	-	.	ID=PMILG00000005830.1-exon2;Parent=PMILG00000005830.1
scaffold_70	.	exon	7539700	7539817	.	-	.	ID=PMILG00000005830.1-exon3;Parent=PMILG00000005830.1
scaffold_70	.	exon	7541295	7541428	.	-	.	ID=PMILG00000005830.1-exon4;Parent=PMILG00000005830.1
scaffold_70	.	exon	7541614	7541699	.	-	.	ID=PMILG00000005830.1-exon5;Parent=PMILG00000005830.1
scaffold_70	.	exon	7542409	7542611	.	-	.	ID=PMILG00000005830.1-exon6;Parent=PMILG00000005830.1
scaffold_70	.	exon	7542711	7542931	.	-	.	ID=PMILG00000005830.1-exon7;Parent=PMILG00000005830.1
scaffold_70	.	exon	7543020	7543243	.	-	.	ID=PMILG00000005830.1-exon8;Parent=PMILG00000005830.1
scaffold_70	.	exon	7543335	7543446	.	-	.	ID=PMILG00000005830.1-exon9;Parent=PMILG00000005830.1
scaffold_70	.	exon	7543621	7543839	.	-	.	ID=PMILG00000005830.1-exon10;Parent=PMILG00000005830.1
scaffold_70	.	exon	7544499	7544624	.	-	.	ID=PMILG00000005830.1-exon11;Parent=PMILG00000005830.1
scaffold_70	.	exon	7545650	7545781	.	-	.	ID=PMILG00000005830.1-exon12;Parent=PMILG00000005830.1
scaffold_70	.	exon	7545882	7545984	.	-	.	ID=PMILG00000005830.1-exon13;Parent=PMILG00000005830.1
scaffold_70	.	exon	7546070	7546158	.	-	.	ID=PMILG00000005830.1-exon14;Parent=PMILG00000005830.1
scaffold_70	.	exon	7546287	7546453	.	-	.	ID=PMILG00000005830.1-exon15;Parent=PMILG00000005830.1
scaffold_70	.	exon	7550217	7550358	.	-	.	ID=PMILG00000005830.1-exon16;Parent=PMILG00000005830.1
scaffold_70	.	exon	7550484	7550639	.	-	.	ID=PMILG00000005830.1-exon17;Parent=PMILG00000005830.1
scaffold_70	.	exon	7551733	7551818	.	-	.	ID=PMILG00000005830.1-exon18;Parent=PMILG00000005830.1
scaffold_70	.	exon	7551910	7551990	.	-	.	ID=PMILG00000005830.1-exon19;Parent=PMILG00000005830.1
scaffold_70	.	exon	7553346	7553484	.	-	.	ID=PMILG00000005830.1-exon20;Parent=PMILG00000005830.1
scaffold_70	.	exon	7555250	7555354	.	-	.	ID=PMILG00000005830.1-exon21;Parent=PMILG00000005830.1
scaffold_70	.	exon	7558792	7558874	.	-	.	ID=PMILG00000005830.1-exon22;Parent=PMILG00000005830.1
scaffold_70	.	exon	7559842	7559859	.	-	.	ID=PMILG00000005830.1-exon23;Parent=PMILG00000005830.1
scaffold_70	.	exon	7561546	7561682	.	-	.	ID=PMILG00000005830.1-exon24;Parent=PMILG00000005830.1
scaffold_70	.	exon	7561788	7561929	.	-	.	ID=PMILG00000005830.1-exon25;Parent=PMILG00000005830.1
scaffold_70	.	CDS	7534226	7534236	.	-	2	ID=PMILG00000005830.1-cds1;Parent=PMILG00000005830.1
scaffold_70	.	CDS	7538844	7538961	.	-	0	ID=PMILG00000005830.1-cds2;Parent=PMILG00000005830.1
scaffold_70	.	CDS	7539700	7539817	.	-	1	ID=PMILG00000005830.1-cds3;Parent=PMILG00000005830.1
scaffold_70	.	CDS	7541295	7541428	.	-	0	ID=PMILG00000005830.1-cds4;Parent=PMILG00000005830.1
scaffold_70	.	CDS	7541614	7541699	.	-	2	ID=PMILG00000005830.1-cds5;Parent=PMILG00000005830.1
scaffold_70	.	CDS	7542409	7542611	.	-	1	ID=PMILG00000005830.1-cds6;Parent=PMILG00000005830.1
scaffold_70	.	CDS	7542711	7542931	.	-	0	ID=PMILG00000005830.1-cds7;Parent=PMILG00000005830.1
scaffold_70	.	CDS	7543020	7543243	.	-	2	ID=PMILG00000005830.1-cds8;Parent=PMILG00000005830.1
scaffold_70	.	CDS	7543335	7543446	.	-	0	ID=PMILG00000005830.1-cds9;Parent=PMILG00000005830.1
scaffold_70	.	CDS	7543621	7543839	.	-	0	ID=PMILG00000005830.1-cds10;Parent=PMILG00000005830.1
scaffold_70	.	CDS	7544499	7544624	.	-	0	ID=PMILG00000005830.1-cds11;Parent=PMILG00000005830.1
scaffold_70	.	CDS	7545650	7545781	.	-	0	ID=PMILG00000005830.1-cds12;Parent=PMILG00000005830.1
scaffold_70	.	CDS	7545882	7545984	.	-	1	ID=PMILG00000005830.1-cds13;Parent=PMILG00000005830.1
scaffold_70	.	CDS	7546070	7546158	.	-	0	ID=PMILG00000005830.1-cds14;Parent=PMILG00000005830.1
scaffold_70	.	CDS	7546287	7546453	.	-	2	ID=PMILG00000005830.1-cds15;Parent=PMILG00000005830.1
scaffold_70	.	CDS	7550217	7550358	.	-	0	ID=PMILG00000005830.1-cds16;Parent=PMILG00000005830.1
scaffold_70	.	CDS	7550484	7550639	.	-	0	ID=PMILG00000005830.1-cds17;Parent=PMILG00000005830.1
scaffold_70	.	CDS	7551733	7551818	.	-	2	ID=PMILG00000005830.1-cds18;Parent=PMILG00000005830.1
scaffold_70	.	CDS	7551910	7551990	.	-	2	ID=PMILG00000005830.1-cds19;Parent=PMILG00000005830.1
scaffold_70	.	CDS	7553346	7553484	.	-	0	ID=PMILG00000005830.1-cds20;Parent=PMILG00000005830.1
scaffold_70	.	CDS	7555250	7555354	.	-	0	ID=PMILG00000005830.1-cds21;Parent=PMILG00000005830.1
scaffold_70	.	CDS	7558792	7558874	.	-	2	ID=PMILG00000005830.1-cds22;Parent=PMILG00000005830.1
scaffold_70	.	CDS	7559842	7559859	.	-	2	ID=PMILG00000005830.1-cds23;Parent=PMILG00000005830.1
scaffold_70	.	CDS	7561546	7561663	.	-	0	ID=PMILG00000005830.1-cds24;Parent=PMILG00000005830.1
scaffold_70	.	five_prime_UTR	7561664	7561682	.	-	.	ID=PMILG00000005830.1-five_prime_utr1;Parent=PMILG00000005830.1
scaffold_70	.	five_prime_UTR	7561788	7561929	.	-	.	ID=PMILG00000005830.1-five_prime_utr2;Parent=PMILG00000005830.1
scaffold_70	.	three_prime_UTR	7533464	7534225	.	-	.	ID=PMILG00000005830.1-three_prime_utr1;Parent=PMILG00000005830.1
scaffold_70	.	gene	7581276	7616126	.	-	.	ID=PMILG00000005831;Name=MERGED: scaffold_70.g21870.t1
scaffold_70	.	mRNA	7581276	7616126	.	-	.	ID=PMILG00000005831.1;Parent=PMILG00000005831;Name=MERGED: scaffold_70.g21870.t1
scaffold_70	.	exon	7581276	7582092	.	-	.	ID=PMILG00000005831.1-exon1;Parent=PMILG00000005831.1
scaffold_70	.	exon	7582476	7582595	.	-	.	ID=PMILG00000005831.1-exon2;Parent=PMILG00000005831.1
scaffold_70	.	exon	7586386	7586429	.	-	.	ID=PMILG00000005831.1-exon3;Parent=PMILG00000005831.1
scaffold_70	.	exon	7588773	7588926	.	-	.	ID=PMILG00000005831.1-exon4;Parent=PMILG00000005831.1
scaffold_70	.	exon	7593640	7593813	.	-	.	ID=PMILG00000005831.1-exon5;Parent=PMILG00000005831.1
scaffold_70	.	exon	7615239	7616126	.	-	.	ID=PMILG00000005831.1-exon6;Parent=PMILG00000005831.1
scaffold_70	.	CDS	7581955	7582092	.	-	0	ID=PMILG00000005831.1-cds1;Parent=PMILG00000005831.1
scaffold_70	.	CDS	7582476	7582595	.	-	0	ID=PMILG00000005831.1-cds2;Parent=PMILG00000005831.1
scaffold_70	.	CDS	7586386	7586429	.	-	2	ID=PMILG00000005831.1-cds3;Parent=PMILG00000005831.1
scaffold_70	.	CDS	7588773	7588926	.	-	0	ID=PMILG00000005831.1-cds4;Parent=PMILG00000005831.1
scaffold_70	.	CDS	7593640	7593813	.	-	0	ID=PMILG00000005831.1-cds5;Parent=PMILG00000005831.1
scaffold_70	.	CDS	7615239	7615811	.	-	0	ID=PMILG00000005831.1-cds6;Parent=PMILG00000005831.1
scaffold_70	.	five_prime_UTR	7615812	7616126	.	-	.	ID=PMILG00000005831.1-five_prime_utr1;Parent=PMILG00000005831.1
scaffold_70	.	three_prime_UTR	7581276	7581954	.	-	.	ID=PMILG00000005831.1-three_prime_utr1;Parent=PMILG00000005831.1
scaffold_70	.	gene	7620901	7633437	.	-	.	ID=PMILG00000005832;Name=scaffold_70.g21872.t1
scaffold_70	.	mRNA	7620901	7633437	.	-	.	ID=PMILG00000005832.1;Parent=PMILG00000005832;Name=scaffold_70.g21872.t1
scaffold_70	.	exon	7620901	7621079	.	-	.	ID=PMILG00000005832.1-exon1;Parent=PMILG00000005832.1
scaffold_70	.	exon	7623657	7623733	.	-	.	ID=PMILG00000005832.1-exon2;Parent=PMILG00000005832.1
scaffold_70	.	exon	7623814	7623870	.	-	.	ID=PMILG00000005832.1-exon3;Parent=PMILG00000005832.1
scaffold_70	.	exon	7624608	7624673	.	-	.	ID=PMILG00000005832.1-exon4;Parent=PMILG00000005832.1
scaffold_70	.	exon	7625048	7625100	.	-	.	ID=PMILG00000005832.1-exon5;Parent=PMILG00000005832.1
scaffold_70	.	exon	7625293	7625359	.	-	.	ID=PMILG00000005832.1-exon6;Parent=PMILG00000005832.1
scaffold_70	.	exon	7627636	7627677	.	-	.	ID=PMILG00000005832.1-exon7;Parent=PMILG00000005832.1
scaffold_70	.	exon	7630510	7630620	.	-	.	ID=PMILG00000005832.1-exon8;Parent=PMILG00000005832.1
scaffold_70	.	exon	7632969	7633437	.	-	.	ID=PMILG00000005832.1-exon9;Parent=PMILG00000005832.1
scaffold_70	.	CDS	7620974	7621079	.	-	1	ID=PMILG00000005832.1-cds1;Parent=PMILG00000005832.1
scaffold_70	.	CDS	7623657	7623733	.	-	0	ID=PMILG00000005832.1-cds2;Parent=PMILG00000005832.1
scaffold_70	.	CDS	7623814	7623870	.	-	0	ID=PMILG00000005832.1-cds3;Parent=PMILG00000005832.1
scaffold_70	.	CDS	7624608	7624673	.	-	0	ID=PMILG00000005832.1-cds4;Parent=PMILG00000005832.1
scaffold_70	.	CDS	7625048	7625100	.	-	2	ID=PMILG00000005832.1-cds5;Parent=PMILG00000005832.1
scaffold_70	.	CDS	7625293	7625359	.	-	0	ID=PMILG00000005832.1-cds6;Parent=PMILG00000005832.1
scaffold_70	.	CDS	7627636	7627677	.	-	0	ID=PMILG00000005832.1-cds7;Parent=PMILG00000005832.1
scaffold_70	.	CDS	7630510	7630620	.	-	0	ID=PMILG00000005832.1-cds8;Parent=PMILG00000005832.1
scaffold_70	.	CDS	7632969	7633079	.	-	0	ID=PMILG00000005832.1-cds9;Parent=PMILG00000005832.1
scaffold_70	.	five_prime_UTR	7633080	7633437	.	-	.	ID=PMILG00000005832.1-five_prime_utr1;Parent=PMILG00000005832.1
scaffold_70	.	three_prime_UTR	7620901	7620973	.	-	.	ID=PMILG00000005832.1-three_prime_utr1;Parent=PMILG00000005832.1
scaffold_70	.	gene	7642724	7660432	.	-	.	ID=PMILG00000005833;Name=scaffold_70.g21873.t1
scaffold_70	.	mRNA	7642724	7660432	.	-	.	ID=PMILG00000005833.1;Parent=PMILG00000005833;Name=scaffold_70.g21873.t1
scaffold_70	.	exon	7642724	7645788	.	-	.	ID=PMILG00000005833.1-exon1;Parent=PMILG00000005833.1
scaffold_70	.	exon	7646771	7647104	.	-	.	ID=PMILG00000005833.1-exon2;Parent=PMILG00000005833.1
scaffold_70	.	exon	7647439	7647634	.	-	.	ID=PMILG00000005833.1-exon3;Parent=PMILG00000005833.1
scaffold_70	.	exon	7648107	7648363	.	-	.	ID=PMILG00000005833.1-exon4;Parent=PMILG00000005833.1
scaffold_70	.	exon	7648491	7648667	.	-	.	ID=PMILG00000005833.1-exon5;Parent=PMILG00000005833.1
scaffold_70	.	exon	7649065	7649281	.	-	.	ID=PMILG00000005833.1-exon6;Parent=PMILG00000005833.1
scaffold_70	.	exon	7649599	7649679	.	-	.	ID=PMILG00000005833.1-exon7;Parent=PMILG00000005833.1
scaffold_70	.	exon	7650412	7650614	.	-	.	ID=PMILG00000005833.1-exon8;Parent=PMILG00000005833.1
scaffold_70	.	exon	7652050	7652225	.	-	.	ID=PMILG00000005833.1-exon9;Parent=PMILG00000005833.1
scaffold_70	.	exon	7653272	7653815	.	-	.	ID=PMILG00000005833.1-exon10;Parent=PMILG00000005833.1
scaffold_70	.	exon	7660289	7660432	.	-	.	ID=PMILG00000005833.1-exon11;Parent=PMILG00000005833.1
scaffold_70	.	CDS	7645466	7645788	.	-	2	ID=PMILG00000005833.1-cds1;Parent=PMILG00000005833.1
scaffold_70	.	CDS	7646771	7647104	.	-	0	ID=PMILG00000005833.1-cds2;Parent=PMILG00000005833.1
scaffold_70	.	CDS	7647439	7647634	.	-	1	ID=PMILG00000005833.1-cds3;Parent=PMILG00000005833.1
scaffold_70	.	CDS	7648107	7648363	.	-	0	ID=PMILG00000005833.1-cds4;Parent=PMILG00000005833.1
scaffold_70	.	CDS	7648491	7648667	.	-	0	ID=PMILG00000005833.1-cds5;Parent=PMILG00000005833.1
scaffold_70	.	CDS	7649065	7649281	.	-	1	ID=PMILG00000005833.1-cds6;Parent=PMILG00000005833.1
scaffold_70	.	CDS	7649599	7649679	.	-	1	ID=PMILG00000005833.1-cds7;Parent=PMILG00000005833.1
scaffold_70	.	CDS	7650412	7650614	.	-	0	ID=PMILG00000005833.1-cds8;Parent=PMILG00000005833.1
scaffold_70	.	CDS	7652050	7652225	.	-	2	ID=PMILG00000005833.1-cds9;Parent=PMILG00000005833.1
scaffold_70	.	CDS	7653272	7653815	.	-	0	ID=PMILG00000005833.1-cds10;Parent=PMILG00000005833.1
scaffold_70	.	CDS	7660289	7660420	.	-	0	ID=PMILG00000005833.1-cds11;Parent=PMILG00000005833.1
scaffold_70	.	five_prime_UTR	7660421	7660432	.	-	.	ID=PMILG00000005833.1-five_prime_utr1;Parent=PMILG00000005833.1
scaffold_70	.	three_prime_UTR	7642724	7645465	.	-	.	ID=PMILG00000005833.1-three_prime_utr1;Parent=PMILG00000005833.1
scaffold_70	.	gene	7664336	7673590	.	+	.	ID=PMILG00000005834;Name=scaffold_70.g21874.t1
scaffold_70	.	mRNA	7664336	7673590	.	+	.	ID=PMILG00000005834.1;Parent=PMILG00000005834;Name=scaffold_70.g21874.t1
scaffold_70	.	exon	7664336	7664620	.	+	.	ID=PMILG00000005834.1-exon1;Parent=PMILG00000005834.1
scaffold_70	.	exon	7664997	7665106	.	+	.	ID=PMILG00000005834.1-exon2;Parent=PMILG00000005834.1
scaffold_70	.	exon	7667193	7667279	.	+	.	ID=PMILG00000005834.1-exon3;Parent=PMILG00000005834.1
scaffold_70	.	exon	7669624	7669794	.	+	.	ID=PMILG00000005834.1-exon4;Parent=PMILG00000005834.1
scaffold_70	.	exon	7672525	7673590	.	+	.	ID=PMILG00000005834.1-exon5;Parent=PMILG00000005834.1
scaffold_70	.	CDS	7664470	7664620	.	+	0	ID=PMILG00000005834.1-cds1;Parent=PMILG00000005834.1
scaffold_70	.	CDS	7664997	7665106	.	+	2	ID=PMILG00000005834.1-cds2;Parent=PMILG00000005834.1
scaffold_70	.	CDS	7667193	7667279	.	+	0	ID=PMILG00000005834.1-cds3;Parent=PMILG00000005834.1
scaffold_70	.	CDS	7669624	7669794	.	+	0	ID=PMILG00000005834.1-cds4;Parent=PMILG00000005834.1
scaffold_70	.	CDS	7672525	7672692	.	+	0	ID=PMILG00000005834.1-cds5;Parent=PMILG00000005834.1
scaffold_70	.	five_prime_UTR	7664336	7664469	.	+	.	ID=PMILG00000005834.1-five_prime_utr1;Parent=PMILG00000005834.1
scaffold_70	.	three_prime_UTR	7672693	7673590	.	+	.	ID=PMILG00000005834.1-three_prime_utr1;Parent=PMILG00000005834.1
scaffold_70	.	gene	7676115	7683459	.	+	.	ID=PMILG00000005835;Name=scaffold_70.g21875.t1
scaffold_70	.	mRNA	7676115	7683459	.	+	.	ID=PMILG00000005835.1;Parent=PMILG00000005835;Name=scaffold_70.g21875.t1
scaffold_70	.	exon	7676115	7676233	.	+	.	ID=PMILG00000005835.1-exon1;Parent=PMILG00000005835.1
scaffold_70	.	exon	7679310	7679388	.	+	.	ID=PMILG00000005835.1-exon2;Parent=PMILG00000005835.1
scaffold_70	.	exon	7679770	7679868	.	+	.	ID=PMILG00000005835.1-exon3;Parent=PMILG00000005835.1
scaffold_70	.	exon	7681022	7681123	.	+	.	ID=PMILG00000005835.1-exon4;Parent=PMILG00000005835.1
scaffold_70	.	exon	7681238	7681372	.	+	.	ID=PMILG00000005835.1-exon5;Parent=PMILG00000005835.1
scaffold_70	.	exon	7681455	7681592	.	+	.	ID=PMILG00000005835.1-exon6;Parent=PMILG00000005835.1
scaffold_70	.	exon	7681686	7681737	.	+	.	ID=PMILG00000005835.1-exon7;Parent=PMILG00000005835.1
scaffold_70	.	exon	7681827	7681853	.	+	.	ID=PMILG00000005835.1-exon8;Parent=PMILG00000005835.1
scaffold_70	.	exon	7682434	7682460	.	+	.	ID=PMILG00000005835.1-exon9;Parent=PMILG00000005835.1
scaffold_70	.	exon	7682553	7683459	.	+	.	ID=PMILG00000005835.1-exon10;Parent=PMILG00000005835.1
scaffold_70	.	CDS	7679329	7679388	.	+	0	ID=PMILG00000005835.1-cds1;Parent=PMILG00000005835.1
scaffold_70	.	CDS	7679770	7679868	.	+	0	ID=PMILG00000005835.1-cds2;Parent=PMILG00000005835.1
scaffold_70	.	CDS	7681022	7681123	.	+	0	ID=PMILG00000005835.1-cds3;Parent=PMILG00000005835.1
scaffold_70	.	CDS	7681238	7681372	.	+	0	ID=PMILG00000005835.1-cds4;Parent=PMILG00000005835.1
scaffold_70	.	CDS	7681455	7681592	.	+	0	ID=PMILG00000005835.1-cds5;Parent=PMILG00000005835.1
scaffold_70	.	CDS	7681686	7681737	.	+	0	ID=PMILG00000005835.1-cds6;Parent=PMILG00000005835.1
scaffold_70	.	CDS	7681827	7681853	.	+	2	ID=PMILG00000005835.1-cds7;Parent=PMILG00000005835.1
scaffold_70	.	CDS	7682434	7682460	.	+	2	ID=PMILG00000005835.1-cds8;Parent=PMILG00000005835.1
scaffold_70	.	CDS	7682553	7683112	.	+	2	ID=PMILG00000005835.1-cds9;Parent=PMILG00000005835.1
scaffold_70	.	five_prime_UTR	7676115	7676233	.	+	.	ID=PMILG00000005835.1-five_prime_utr1;Parent=PMILG00000005835.1
scaffold_70	.	five_prime_UTR	7679310	7679328	.	+	.	ID=PMILG00000005835.1-five_prime_utr2;Parent=PMILG00000005835.1
scaffold_70	.	three_prime_UTR	7683113	7683459	.	+	.	ID=PMILG00000005835.1-three_prime_utr1;Parent=PMILG00000005835.1
scaffold_70	AUGUSTUS	gene	7685155	7688132	.	+	.	ID=PMILG00000005836;Name=scaffold_70.g21876.t1
scaffold_70	AUGUSTUS	mRNA	7685155	7688132	.	+	.	ID=PMILG00000005836.1;Parent=PMILG00000005836;Name=scaffold_70.g21876.t1
scaffold_70	AUGUSTUS	exon	7685155	7685251	.	+	.	ID=PMILG00000005836.1-exon1;Parent=PMILG00000005836.1
scaffold_70	AUGUSTUS	exon	7685458	7685579	.	+	.	ID=PMILG00000005836.1-exon2;Parent=PMILG00000005836.1
scaffold_70	AUGUSTUS	exon	7685666	7686187	.	+	.	ID=PMILG00000005836.1-exon3;Parent=PMILG00000005836.1
scaffold_70	AUGUSTUS	exon	7687414	7687510	.	+	.	ID=PMILG00000005836.1-exon4;Parent=PMILG00000005836.1
scaffold_70	AUGUSTUS	exon	7687602	7687713	.	+	.	ID=PMILG00000005836.1-exon5;Parent=PMILG00000005836.1
scaffold_70	AUGUSTUS	exon	7687800	7687962	.	+	.	ID=PMILG00000005836.1-exon6;Parent=PMILG00000005836.1
scaffold_70	AUGUSTUS	exon	7688046	7688132	.	+	.	ID=PMILG00000005836.1-exon7;Parent=PMILG00000005836.1
scaffold_70	AUGUSTUS	CDS	7685155	7685251	.	+	0	ID=PMILG00000005836.1-cds1;Parent=PMILG00000005836.1
scaffold_70	AUGUSTUS	CDS	7685458	7685579	.	+	2	ID=PMILG00000005836.1-cds2;Parent=PMILG00000005836.1
scaffold_70	AUGUSTUS	CDS	7685666	7686187	.	+	0	ID=PMILG00000005836.1-cds3;Parent=PMILG00000005836.1
scaffold_70	AUGUSTUS	CDS	7687414	7687510	.	+	0	ID=PMILG00000005836.1-cds4;Parent=PMILG00000005836.1
scaffold_70	AUGUSTUS	CDS	7687602	7687713	.	+	2	ID=PMILG00000005836.1-cds5;Parent=PMILG00000005836.1
scaffold_70	AUGUSTUS	CDS	7687800	7687962	.	+	1	ID=PMILG00000005836.1-cds6;Parent=PMILG00000005836.1
scaffold_70	AUGUSTUS	CDS	7688046	7688132	.	+	0	ID=PMILG00000005836.1-cds7;Parent=PMILG00000005836.1
scaffold_70	AUGUSTUS	gene	7694215	7696344	.	+	.	ID=PMILG00000005837;Name=scaffold_70.g21877.t1
scaffold_70	AUGUSTUS	mRNA	7694215	7696344	.	+	.	ID=PMILG00000005837.1;Parent=PMILG00000005837;Name=scaffold_70.g21877.t1
scaffold_70	AUGUSTUS	exon	7694215	7694219	.	+	.	ID=PMILG00000005837.1-exon1;Parent=PMILG00000005837.1
scaffold_70	AUGUSTUS	exon	7694861	7694957	.	+	.	ID=PMILG00000005837.1-exon2;Parent=PMILG00000005837.1
scaffold_70	AUGUSTUS	exon	7696113	7696149	.	+	.	ID=PMILG00000005837.1-exon3;Parent=PMILG00000005837.1
scaffold_70	AUGUSTUS	exon	7696238	7696344	.	+	.	ID=PMILG00000005837.1-exon4;Parent=PMILG00000005837.1
scaffold_70	AUGUSTUS	CDS	7694215	7694219	.	+	0	ID=PMILG00000005837.1-cds1;Parent=PMILG00000005837.1
scaffold_70	AUGUSTUS	CDS	7694861	7694957	.	+	1	ID=PMILG00000005837.1-cds2;Parent=PMILG00000005837.1
scaffold_70	AUGUSTUS	CDS	7696113	7696149	.	+	0	ID=PMILG00000005837.1-cds3;Parent=PMILG00000005837.1
scaffold_70	AUGUSTUS	CDS	7696238	7696344	.	+	2	ID=PMILG00000005837.1-cds4;Parent=PMILG00000005837.1
scaffold_70	AUGUSTUS	gene	7696799	7699342	.	+	.	ID=PMILG00000005838;Name=scaffold_70.g21878.t1
scaffold_70	AUGUSTUS	mRNA	7696799	7699342	.	+	.	ID=PMILG00000005838.1;Parent=PMILG00000005838;Name=scaffold_70.g21878.t1
scaffold_70	AUGUSTUS	exon	7696799	7696906	.	+	.	ID=PMILG00000005838.1-exon1;Parent=PMILG00000005838.1
scaffold_70	AUGUSTUS	exon	7697710	7697883	.	+	.	ID=PMILG00000005838.1-exon2;Parent=PMILG00000005838.1
scaffold_70	AUGUSTUS	exon	7697981	7698582	.	+	.	ID=PMILG00000005838.1-exon3;Parent=PMILG00000005838.1
scaffold_70	AUGUSTUS	exon	7698662	7698707	.	+	.	ID=PMILG00000005838.1-exon4;Parent=PMILG00000005838.1
scaffold_70	AUGUSTUS	exon	7698775	7698987	.	+	.	ID=PMILG00000005838.1-exon5;Parent=PMILG00000005838.1
scaffold_70	AUGUSTUS	exon	7699066	7699138	.	+	.	ID=PMILG00000005838.1-exon6;Parent=PMILG00000005838.1
scaffold_70	AUGUSTUS	exon	7699218	7699342	.	+	.	ID=PMILG00000005838.1-exon7;Parent=PMILG00000005838.1
scaffold_70	AUGUSTUS	CDS	7696799	7696906	.	+	0	ID=PMILG00000005838.1-cds1;Parent=PMILG00000005838.1
scaffold_70	AUGUSTUS	CDS	7697710	7697883	.	+	0	ID=PMILG00000005838.1-cds2;Parent=PMILG00000005838.1
scaffold_70	AUGUSTUS	CDS	7697981	7698582	.	+	0	ID=PMILG00000005838.1-cds3;Parent=PMILG00000005838.1
scaffold_70	AUGUSTUS	CDS	7698662	7698707	.	+	1	ID=PMILG00000005838.1-cds4;Parent=PMILG00000005838.1
scaffold_70	AUGUSTUS	CDS	7698775	7698987	.	+	0	ID=PMILG00000005838.1-cds5;Parent=PMILG00000005838.1
scaffold_70	AUGUSTUS	CDS	7699066	7699138	.	+	0	ID=PMILG00000005838.1-cds6;Parent=PMILG00000005838.1
scaffold_70	AUGUSTUS	CDS	7699218	7699342	.	+	2	ID=PMILG00000005838.1-cds7;Parent=PMILG00000005838.1
scaffold_70	.	gene	7701580	7733747	.	+	.	ID=PMILG00000005839;Name=scaffold_70.g21879.t1
scaffold_70	.	mRNA	7701580	7733747	.	+	.	ID=PMILG00000005839.1;Parent=PMILG00000005839;Name=scaffold_70.g21879.t1
scaffold_70	.	exon	7701580	7701729	.	+	.	ID=PMILG00000005839.1-exon1;Parent=PMILG00000005839.1
scaffold_70	.	exon	7705764	7705876	.	+	.	ID=PMILG00000005839.1-exon2;Parent=PMILG00000005839.1
scaffold_70	.	exon	7730737	7730885	.	+	.	ID=PMILG00000005839.1-exon3;Parent=PMILG00000005839.1
scaffold_70	.	exon	7731366	7731530	.	+	.	ID=PMILG00000005839.1-exon4;Parent=PMILG00000005839.1
scaffold_70	.	exon	7731951	7733747	.	+	.	ID=PMILG00000005839.1-exon5;Parent=PMILG00000005839.1
scaffold_70	.	CDS	7701651	7701729	.	+	0	ID=PMILG00000005839.1-cds1;Parent=PMILG00000005839.1
scaffold_70	.	CDS	7705764	7705876	.	+	2	ID=PMILG00000005839.1-cds2;Parent=PMILG00000005839.1
scaffold_70	.	CDS	7730737	7730885	.	+	0	ID=PMILG00000005839.1-cds3;Parent=PMILG00000005839.1
scaffold_70	.	CDS	7731366	7731530	.	+	1	ID=PMILG00000005839.1-cds4;Parent=PMILG00000005839.1
scaffold_70	.	CDS	7731951	7732887	.	+	1	ID=PMILG00000005839.1-cds5;Parent=PMILG00000005839.1
scaffold_70	.	five_prime_UTR	7701580	7701650	.	+	.	ID=PMILG00000005839.1-five_prime_utr1;Parent=PMILG00000005839.1
scaffold_70	.	three_prime_UTR	7732888	7733747	.	+	.	ID=PMILG00000005839.1-three_prime_utr1;Parent=PMILG00000005839.1
scaffold_70	.	gene	7734503	7750249	.	-	.	ID=PMILG00000005840;Name=scaffold_70.g21880.t1
scaffold_70	.	mRNA	7734503	7750249	.	-	.	ID=PMILG00000005840.1;Parent=PMILG00000005840;Name=scaffold_70.g21880.t1
scaffold_70	.	exon	7734503	7736184	.	-	.	ID=PMILG00000005840.1-exon1;Parent=PMILG00000005840.1
scaffold_70	.	exon	7736519	7736582	.	-	.	ID=PMILG00000005840.1-exon2;Parent=PMILG00000005840.1
scaffold_70	.	exon	7736711	7736787	.	-	.	ID=PMILG00000005840.1-exon3;Parent=PMILG00000005840.1
scaffold_70	.	exon	7737367	7737450	.	-	.	ID=PMILG00000005840.1-exon4;Parent=PMILG00000005840.1
scaffold_70	.	exon	7740099	7740300	.	-	.	ID=PMILG00000005840.1-exon5;Parent=PMILG00000005840.1
scaffold_70	.	exon	7749515	7749638	.	-	.	ID=PMILG00000005840.1-exon6;Parent=PMILG00000005840.1
scaffold_70	.	exon	7750236	7750249	.	-	.	ID=PMILG00000005840.1-exon7;Parent=PMILG00000005840.1
scaffold_70	.	CDS	7735985	7736184	.	-	2	ID=PMILG00000005840.1-cds1;Parent=PMILG00000005840.1
scaffold_70	.	CDS	7736519	7736582	.	-	0	ID=PMILG00000005840.1-cds2;Parent=PMILG00000005840.1
scaffold_70	.	CDS	7736711	7736787	.	-	2	ID=PMILG00000005840.1-cds3;Parent=PMILG00000005840.1
scaffold_70	.	CDS	7737367	7737450	.	-	2	ID=PMILG00000005840.1-cds4;Parent=PMILG00000005840.1
scaffold_70	.	CDS	7740099	7740300	.	-	0	ID=PMILG00000005840.1-cds5;Parent=PMILG00000005840.1
scaffold_70	.	CDS	7749515	7749638	.	-	1	ID=PMILG00000005840.1-cds6;Parent=PMILG00000005840.1
scaffold_70	.	CDS	7750236	7750249	.	-	0	ID=PMILG00000005840.1-cds7;Parent=PMILG00000005840.1
scaffold_70	.	three_prime_UTR	7734503	7735984	.	-	.	ID=PMILG00000005840.1-three_prime_utr1;Parent=PMILG00000005840.1
scaffold_70	.	gene	7751668	7754793	.	-	.	ID=PMILG00000005841;Name=scaffold_70.g21881.t1
scaffold_70	.	mRNA	7751668	7754793	.	-	.	ID=PMILG00000005841.1;Parent=PMILG00000005841;Name=scaffold_70.g21881.t1
scaffold_70	.	exon	7751668	7751969	.	-	.	ID=PMILG00000005841.1-exon1;Parent=PMILG00000005841.1
scaffold_70	.	exon	7752055	7752238	.	-	.	ID=PMILG00000005841.1-exon2;Parent=PMILG00000005841.1
scaffold_70	.	exon	7752318	7752381	.	-	.	ID=PMILG00000005841.1-exon3;Parent=PMILG00000005841.1
scaffold_70	.	exon	7752578	7752725	.	-	.	ID=PMILG00000005841.1-exon4;Parent=PMILG00000005841.1
scaffold_70	.	exon	7752860	7753018	.	-	.	ID=PMILG00000005841.1-exon5;Parent=PMILG00000005841.1
scaffold_70	.	exon	7754451	7754793	.	-	.	ID=PMILG00000005841.1-exon6;Parent=PMILG00000005841.1
scaffold_70	.	CDS	7751955	7751969	.	-	0	ID=PMILG00000005841.1-cds1;Parent=PMILG00000005841.1
scaffold_70	.	CDS	7752055	7752238	.	-	1	ID=PMILG00000005841.1-cds2;Parent=PMILG00000005841.1
scaffold_70	.	CDS	7752318	7752381	.	-	2	ID=PMILG00000005841.1-cds3;Parent=PMILG00000005841.1
scaffold_70	.	CDS	7752578	7752725	.	-	0	ID=PMILG00000005841.1-cds4;Parent=PMILG00000005841.1
scaffold_70	.	CDS	7752860	7753018	.	-	0	ID=PMILG00000005841.1-cds5;Parent=PMILG00000005841.1
scaffold_70	.	CDS	7754451	7754690	.	-	0	ID=PMILG00000005841.1-cds6;Parent=PMILG00000005841.1
scaffold_70	.	five_prime_UTR	7754691	7754793	.	-	.	ID=PMILG00000005841.1-five_prime_utr1;Parent=PMILG00000005841.1
scaffold_70	.	three_prime_UTR	7751668	7751954	.	-	.	ID=PMILG00000005841.1-three_prime_utr1;Parent=PMILG00000005841.1
scaffold_70	.	gene	7760220	7762799	.	-	.	ID=PMILG00000005842;Name=scaffold_70.g21882.t1
scaffold_70	.	mRNA	7760220	7762799	.	-	.	ID=PMILG00000005842.1;Parent=PMILG00000005842;Name=scaffold_70.g21882.t1
scaffold_70	.	exon	7760220	7761140	.	-	.	ID=PMILG00000005842.1-exon1;Parent=PMILG00000005842.1
scaffold_70	.	exon	7761773	7761923	.	-	.	ID=PMILG00000005842.1-exon2;Parent=PMILG00000005842.1
scaffold_70	.	exon	7762040	7762799	.	-	.	ID=PMILG00000005842.1-exon3;Parent=PMILG00000005842.1
scaffold_70	.	CDS	7761020	7761140	.	-	1	ID=PMILG00000005842.1-cds1;Parent=PMILG00000005842.1
scaffold_70	.	CDS	7761773	7761923	.	-	2	ID=PMILG00000005842.1-cds2;Parent=PMILG00000005842.1
scaffold_70	.	CDS	7762040	7762481	.	-	0	ID=PMILG00000005842.1-cds3;Parent=PMILG00000005842.1
scaffold_70	.	five_prime_UTR	7762482	7762799	.	-	.	ID=PMILG00000005842.1-five_prime_utr1;Parent=PMILG00000005842.1
scaffold_70	.	three_prime_UTR	7760220	7761019	.	-	.	ID=PMILG00000005842.1-three_prime_utr1;Parent=PMILG00000005842.1
scaffold_70	.	gene	7777274	7790699	.	-	.	ID=PMILG00000005843;Name=scaffold_70.g21883.t1
scaffold_70	.	mRNA	7777274	7790699	.	-	.	ID=PMILG00000005843.1;Parent=PMILG00000005843;Name=scaffold_70.g21883.t1
scaffold_70	.	exon	7777274	7778478	.	-	.	ID=PMILG00000005843.1-exon1;Parent=PMILG00000005843.1
scaffold_70	.	exon	7780494	7780516	.	-	.	ID=PMILG00000005843.1-exon2;Parent=PMILG00000005843.1
scaffold_70	.	exon	7781133	7781189	.	-	.	ID=PMILG00000005843.1-exon3;Parent=PMILG00000005843.1
scaffold_70	.	exon	7781281	7781373	.	-	.	ID=PMILG00000005843.1-exon4;Parent=PMILG00000005843.1
scaffold_70	.	exon	7783131	7783184	.	-	.	ID=PMILG00000005843.1-exon5;Parent=PMILG00000005843.1
scaffold_70	.	exon	7783413	7783480	.	-	.	ID=PMILG00000005843.1-exon6;Parent=PMILG00000005843.1
scaffold_70	.	exon	7783618	7783756	.	-	.	ID=PMILG00000005843.1-exon7;Parent=PMILG00000005843.1
scaffold_70	.	exon	7783868	7784149	.	-	.	ID=PMILG00000005843.1-exon8;Parent=PMILG00000005843.1
scaffold_70	.	exon	7784232	7784525	.	-	.	ID=PMILG00000005843.1-exon9;Parent=PMILG00000005843.1
scaffold_70	.	exon	7784667	7784948	.	-	.	ID=PMILG00000005843.1-exon10;Parent=PMILG00000005843.1
scaffold_70	.	exon	7785805	7786065	.	-	.	ID=PMILG00000005843.1-exon11;Parent=PMILG00000005843.1
scaffold_70	.	exon	7786158	7786454	.	-	.	ID=PMILG00000005843.1-exon12;Parent=PMILG00000005843.1
scaffold_70	.	exon	7788145	7788438	.	-	.	ID=PMILG00000005843.1-exon13;Parent=PMILG00000005843.1
scaffold_70	.	exon	7790489	7790512	.	-	.	ID=PMILG00000005843.1-exon14;Parent=PMILG00000005843.1
scaffold_70	.	exon	7790616	7790699	.	-	.	ID=PMILG00000005843.1-exon15;Parent=PMILG00000005843.1
scaffold_70	.	CDS	7778335	7778478	.	-	0	ID=PMILG00000005843.1-cds1;Parent=PMILG00000005843.1
scaffold_70	.	CDS	7780494	7780516	.	-	2	ID=PMILG00000005843.1-cds2;Parent=PMILG00000005843.1
scaffold_70	.	CDS	7781133	7781189	.	-	2	ID=PMILG00000005843.1-cds3;Parent=PMILG00000005843.1
scaffold_70	.	CDS	7781281	7781373	.	-	2	ID=PMILG00000005843.1-cds4;Parent=PMILG00000005843.1
scaffold_70	.	CDS	7783131	7783184	.	-	2	ID=PMILG00000005843.1-cds5;Parent=PMILG00000005843.1
scaffold_70	.	CDS	7783413	7783480	.	-	1	ID=PMILG00000005843.1-cds6;Parent=PMILG00000005843.1
scaffold_70	.	CDS	7783618	7783756	.	-	2	ID=PMILG00000005843.1-cds7;Parent=PMILG00000005843.1
scaffold_70	.	CDS	7783868	7784149	.	-	2	ID=PMILG00000005843.1-cds8;Parent=PMILG00000005843.1
scaffold_70	.	CDS	7784232	7784525	.	-	2	ID=PMILG00000005843.1-cds9;Parent=PMILG00000005843.1
scaffold_70	.	CDS	7784667	7784948	.	-	2	ID=PMILG00000005843.1-cds10;Parent=PMILG00000005843.1
scaffold_70	.	CDS	7785805	7786065	.	-	2	ID=PMILG00000005843.1-cds11;Parent=PMILG00000005843.1
scaffold_70	.	CDS	7786158	7786454	.	-	2	ID=PMILG00000005843.1-cds12;Parent=PMILG00000005843.1
scaffold_70	.	CDS	7788145	7788438	.	-	2	ID=PMILG00000005843.1-cds13;Parent=PMILG00000005843.1
scaffold_70	.	CDS	7790489	7790512	.	-	2	ID=PMILG00000005843.1-cds14;Parent=PMILG00000005843.1
scaffold_70	.	CDS	7790616	7790673	.	-	0	ID=PMILG00000005843.1-cds15;Parent=PMILG00000005843.1
scaffold_70	.	five_prime_UTR	7790674	7790699	.	-	.	ID=PMILG00000005843.1-five_prime_utr1;Parent=PMILG00000005843.1
scaffold_70	.	three_prime_UTR	7777274	7778334	.	-	.	ID=PMILG00000005843.1-three_prime_utr1;Parent=PMILG00000005843.1
scaffold_70	AUGUSTUS	gene	7916545	7917075	.	+	.	ID=PMILG00000005844;Name=scaffold_70.g21884.t1
scaffold_70	AUGUSTUS	mRNA	7916545	7917075	.	+	.	ID=PMILG00000005844.1;Parent=PMILG00000005844;Name=scaffold_70.g21884.t1
scaffold_70	AUGUSTUS	exon	7916545	7917075	.	+	.	ID=PMILG00000005844.1-exon1;Parent=PMILG00000005844.1
scaffold_70	AUGUSTUS	CDS	7916545	7917075	.	+	0	ID=PMILG00000005844.1-cds1;Parent=PMILG00000005844.1
scaffold_70	AUGUSTUS	gene	7917144	7919156	.	+	.	ID=PMILG00000005845;Name=scaffold_70.g21885.t1
scaffold_70	AUGUSTUS	mRNA	7917144	7919156	.	+	.	ID=PMILG00000005845.1;Parent=PMILG00000005845;Name=scaffold_70.g21885.t1
scaffold_70	AUGUSTUS	exon	7917144	7917155	.	+	.	ID=PMILG00000005845.1-exon1;Parent=PMILG00000005845.1
scaffold_70	AUGUSTUS	exon	7917253	7917460	.	+	.	ID=PMILG00000005845.1-exon2;Parent=PMILG00000005845.1
scaffold_70	AUGUSTUS	exon	7918088	7918233	.	+	.	ID=PMILG00000005845.1-exon3;Parent=PMILG00000005845.1
scaffold_70	AUGUSTUS	exon	7918425	7918604	.	+	.	ID=PMILG00000005845.1-exon4;Parent=PMILG00000005845.1
scaffold_70	AUGUSTUS	exon	7918935	7919156	.	+	.	ID=PMILG00000005845.1-exon5;Parent=PMILG00000005845.1
scaffold_70	AUGUSTUS	CDS	7917144	7917155	.	+	0	ID=PMILG00000005845.1-cds1;Parent=PMILG00000005845.1
scaffold_70	AUGUSTUS	CDS	7917253	7917460	.	+	0	ID=PMILG00000005845.1-cds2;Parent=PMILG00000005845.1
scaffold_70	AUGUSTUS	CDS	7918088	7918233	.	+	2	ID=PMILG00000005845.1-cds3;Parent=PMILG00000005845.1
scaffold_70	AUGUSTUS	CDS	7918425	7918604	.	+	0	ID=PMILG00000005845.1-cds4;Parent=PMILG00000005845.1
scaffold_70	AUGUSTUS	CDS	7918935	7919156	.	+	0	ID=PMILG00000005845.1-cds5;Parent=PMILG00000005845.1
scaffold_70	.	gene	7969383	7986169	.	-	.	ID=PMILG00000005846;Name=scaffold_70.g21886.t1
scaffold_70	.	mRNA	7969383	7986169	.	-	.	ID=PMILG00000005846.1;Parent=PMILG00000005846;Name=scaffold_70.g21886.t1
scaffold_70	.	exon	7969383	7970145	.	-	.	ID=PMILG00000005846.1-exon1;Parent=PMILG00000005846.1
scaffold_70	.	exon	7971153	7971331	.	-	.	ID=PMILG00000005846.1-exon2;Parent=PMILG00000005846.1
scaffold_70	.	exon	7971469	7971720	.	-	.	ID=PMILG00000005846.1-exon3;Parent=PMILG00000005846.1
scaffold_70	.	exon	7973127	7973261	.	-	.	ID=PMILG00000005846.1-exon4;Parent=PMILG00000005846.1
scaffold_70	.	exon	7973453	7973587	.	-	.	ID=PMILG00000005846.1-exon5;Parent=PMILG00000005846.1
scaffold_70	.	exon	7974707	7974878	.	-	.	ID=PMILG00000005846.1-exon6;Parent=PMILG00000005846.1
scaffold_70	.	exon	7974963	7975033	.	-	.	ID=PMILG00000005846.1-exon7;Parent=PMILG00000005846.1
scaffold_70	.	exon	7975672	7975760	.	-	.	ID=PMILG00000005846.1-exon8;Parent=PMILG00000005846.1
scaffold_70	.	exon	7976326	7976515	.	-	.	ID=PMILG00000005846.1-exon9;Parent=PMILG00000005846.1
scaffold_70	.	exon	7976742	7976851	.	-	.	ID=PMILG00000005846.1-exon10;Parent=PMILG00000005846.1
scaffold_70	.	exon	7978619	7978832	.	-	.	ID=PMILG00000005846.1-exon11;Parent=PMILG00000005846.1
scaffold_70	.	exon	7979458	7979586	.	-	.	ID=PMILG00000005846.1-exon12;Parent=PMILG00000005846.1
scaffold_70	.	exon	7980322	7980453	.	-	.	ID=PMILG00000005846.1-exon13;Parent=PMILG00000005846.1
scaffold_70	.	exon	7981112	7981261	.	-	.	ID=PMILG00000005846.1-exon14;Parent=PMILG00000005846.1
scaffold_70	.	exon	7985563	7985644	.	-	.	ID=PMILG00000005846.1-exon15;Parent=PMILG00000005846.1
scaffold_70	.	exon	7985941	7986169	.	-	.	ID=PMILG00000005846.1-exon16;Parent=PMILG00000005846.1
scaffold_70	.	CDS	7970040	7970145	.	-	1	ID=PMILG00000005846.1-cds1;Parent=PMILG00000005846.1
scaffold_70	.	CDS	7971153	7971331	.	-	0	ID=PMILG00000005846.1-cds2;Parent=PMILG00000005846.1
scaffold_70	.	CDS	7971469	7971720	.	-	0	ID=PMILG00000005846.1-cds3;Parent=PMILG00000005846.1
scaffold_70	.	CDS	7973127	7973261	.	-	0	ID=PMILG00000005846.1-cds4;Parent=PMILG00000005846.1
scaffold_70	.	CDS	7973453	7973587	.	-	0	ID=PMILG00000005846.1-cds5;Parent=PMILG00000005846.1
scaffold_70	.	CDS	7974707	7974878	.	-	1	ID=PMILG00000005846.1-cds6;Parent=PMILG00000005846.1
scaffold_70	.	CDS	7974963	7975033	.	-	0	ID=PMILG00000005846.1-cds7;Parent=PMILG00000005846.1
scaffold_70	.	CDS	7975672	7975760	.	-	2	ID=PMILG00000005846.1-cds8;Parent=PMILG00000005846.1
scaffold_70	.	CDS	7976326	7976515	.	-	0	ID=PMILG00000005846.1-cds9;Parent=PMILG00000005846.1
scaffold_70	.	CDS	7976742	7976851	.	-	2	ID=PMILG00000005846.1-cds10;Parent=PMILG00000005846.1
scaffold_70	.	CDS	7978619	7978832	.	-	0	ID=PMILG00000005846.1-cds11;Parent=PMILG00000005846.1
scaffold_70	.	CDS	7979458	7979586	.	-	0	ID=PMILG00000005846.1-cds12;Parent=PMILG00000005846.1
scaffold_70	.	CDS	7980322	7980453	.	-	0	ID=PMILG00000005846.1-cds13;Parent=PMILG00000005846.1
scaffold_70	.	CDS	7981112	7981261	.	-	0	ID=PMILG00000005846.1-cds14;Parent=PMILG00000005846.1
scaffold_70	.	CDS	7985563	7985625	.	-	0	ID=PMILG00000005846.1-cds15;Parent=PMILG00000005846.1
scaffold_70	.	five_prime_UTR	7985626	7985644	.	-	.	ID=PMILG00000005846.1-five_prime_utr1;Parent=PMILG00000005846.1
scaffold_70	.	five_prime_UTR	7985941	7986169	.	-	.	ID=PMILG00000005846.1-five_prime_utr2;Parent=PMILG00000005846.1
scaffold_70	.	three_prime_UTR	7969383	7970039	.	-	.	ID=PMILG00000005846.1-three_prime_utr1;Parent=PMILG00000005846.1
scaffold_70	AUGUSTUS	gene	8011606	8027499	.	-	.	ID=PMILG00000005847;Name=scaffold_70.g21887.t1
scaffold_70	AUGUSTUS	mRNA	8011606	8027499	.	-	.	ID=PMILG00000005847.1;Parent=PMILG00000005847;Name=scaffold_70.g21887.t1
scaffold_70	AUGUSTUS	exon	8011606	8011804	.	-	.	ID=PMILG00000005847.1-exon1;Parent=PMILG00000005847.1
scaffold_70	AUGUSTUS	exon	8013382	8013647	.	-	.	ID=PMILG00000005847.1-exon2;Parent=PMILG00000005847.1
scaffold_70	AUGUSTUS	exon	8020565	8020684	.	-	.	ID=PMILG00000005847.1-exon3;Parent=PMILG00000005847.1
scaffold_70	AUGUSTUS	exon	8024030	8024146	.	-	.	ID=PMILG00000005847.1-exon4;Parent=PMILG00000005847.1
scaffold_70	AUGUSTUS	exon	8024268	8024414	.	-	.	ID=PMILG00000005847.1-exon5;Parent=PMILG00000005847.1
scaffold_70	AUGUSTUS	exon	8024576	8024765	.	-	.	ID=PMILG00000005847.1-exon6;Parent=PMILG00000005847.1
scaffold_70	AUGUSTUS	exon	8027480	8027499	.	-	.	ID=PMILG00000005847.1-exon7;Parent=PMILG00000005847.1
scaffold_70	AUGUSTUS	CDS	8011606	8011804	.	-	1	ID=PMILG00000005847.1-cds1;Parent=PMILG00000005847.1
scaffold_70	AUGUSTUS	CDS	8013382	8013647	.	-	0	ID=PMILG00000005847.1-cds2;Parent=PMILG00000005847.1
scaffold_70	AUGUSTUS	CDS	8020565	8020684	.	-	0	ID=PMILG00000005847.1-cds3;Parent=PMILG00000005847.1
scaffold_70	AUGUSTUS	CDS	8024030	8024146	.	-	0	ID=PMILG00000005847.1-cds4;Parent=PMILG00000005847.1
scaffold_70	AUGUSTUS	CDS	8024268	8024414	.	-	0	ID=PMILG00000005847.1-cds5;Parent=PMILG00000005847.1
scaffold_70	AUGUSTUS	CDS	8024576	8024765	.	-	1	ID=PMILG00000005847.1-cds6;Parent=PMILG00000005847.1
scaffold_70	AUGUSTUS	CDS	8027480	8027499	.	-	0	ID=PMILG00000005847.1-cds7;Parent=PMILG00000005847.1
scaffold_70	AUGUSTUS	gene	8030293	8077661	.	-	.	ID=PMILG00000005848;Name=scaffold_70.g21888.t1
scaffold_70	AUGUSTUS	mRNA	8030293	8077661	.	-	.	ID=PMILG00000005848.1;Parent=PMILG00000005848;Name=scaffold_70.g21888.t1
scaffold_70	AUGUSTUS	exon	8030293	8030441	.	-	.	ID=PMILG00000005848.1-exon1;Parent=PMILG00000005848.1
scaffold_70	AUGUSTUS	exon	8031433	8031566	.	-	.	ID=PMILG00000005848.1-exon2;Parent=PMILG00000005848.1
scaffold_70	AUGUSTUS	exon	8034297	8034428	.	-	.	ID=PMILG00000005848.1-exon3;Parent=PMILG00000005848.1
scaffold_70	AUGUSTUS	exon	8046998	8047167	.	-	.	ID=PMILG00000005848.1-exon4;Parent=PMILG00000005848.1
scaffold_70	AUGUSTUS	exon	8051705	8051869	.	-	.	ID=PMILG00000005848.1-exon5;Parent=PMILG00000005848.1
scaffold_70	AUGUSTUS	exon	8052220	8052248	.	-	.	ID=PMILG00000005848.1-exon6;Parent=PMILG00000005848.1
scaffold_70	AUGUSTUS	exon	8054121	8054313	.	-	.	ID=PMILG00000005848.1-exon7;Parent=PMILG00000005848.1
scaffold_70	AUGUSTUS	exon	8056189	8056298	.	-	.	ID=PMILG00000005848.1-exon8;Parent=PMILG00000005848.1
scaffold_70	AUGUSTUS	exon	8057945	8058054	.	-	.	ID=PMILG00000005848.1-exon9;Parent=PMILG00000005848.1
scaffold_70	AUGUSTUS	exon	8063289	8063433	.	-	.	ID=PMILG00000005848.1-exon10;Parent=PMILG00000005848.1
scaffold_70	AUGUSTUS	exon	8076146	8076258	.	-	.	ID=PMILG00000005848.1-exon11;Parent=PMILG00000005848.1
scaffold_70	AUGUSTUS	exon	8077594	8077661	.	-	.	ID=PMILG00000005848.1-exon12;Parent=PMILG00000005848.1
scaffold_70	AUGUSTUS	CDS	8030293	8030441	.	-	2	ID=PMILG00000005848.1-cds1;Parent=PMILG00000005848.1
scaffold_70	AUGUSTUS	CDS	8031433	8031566	.	-	1	ID=PMILG00000005848.1-cds2;Parent=PMILG00000005848.1
scaffold_70	AUGUSTUS	CDS	8034297	8034428	.	-	1	ID=PMILG00000005848.1-cds3;Parent=PMILG00000005848.1
scaffold_70	AUGUSTUS	CDS	8046998	8047167	.	-	0	ID=PMILG00000005848.1-cds4;Parent=PMILG00000005848.1
scaffold_70	AUGUSTUS	CDS	8051705	8051869	.	-	0	ID=PMILG00000005848.1-cds5;Parent=PMILG00000005848.1
scaffold_70	AUGUSTUS	CDS	8052220	8052248	.	-	2	ID=PMILG00000005848.1-cds6;Parent=PMILG00000005848.1
scaffold_70	AUGUSTUS	CDS	8054121	8054313	.	-	0	ID=PMILG00000005848.1-cds7;Parent=PMILG00000005848.1
scaffold_70	AUGUSTUS	CDS	8056189	8056298	.	-	2	ID=PMILG00000005848.1-cds8;Parent=PMILG00000005848.1
scaffold_70	AUGUSTUS	CDS	8057945	8058054	.	-	1	ID=PMILG00000005848.1-cds9;Parent=PMILG00000005848.1
scaffold_70	AUGUSTUS	CDS	8063289	8063433	.	-	2	ID=PMILG00000005848.1-cds10;Parent=PMILG00000005848.1
scaffold_70	AUGUSTUS	CDS	8076146	8076258	.	-	1	ID=PMILG00000005848.1-cds11;Parent=PMILG00000005848.1
scaffold_70	AUGUSTUS	CDS	8077594	8077661	.	-	0	ID=PMILG00000005848.1-cds12;Parent=PMILG00000005848.1
scaffold_70	.	gene	8101227	8107560	.	-	.	ID=PMILG00000005849;Name=scaffold_70.g21889.t1
scaffold_70	.	mRNA	8101227	8107560	.	-	.	ID=PMILG00000005849.1;Parent=PMILG00000005849;Name=scaffold_70.g21889.t1
scaffold_70	.	exon	8101227	8102525	.	-	.	ID=PMILG00000005849.1-exon1;Parent=PMILG00000005849.1
scaffold_70	.	exon	8102868	8102930	.	-	.	ID=PMILG00000005849.1-exon2;Parent=PMILG00000005849.1
scaffold_70	.	exon	8103483	8103653	.	-	.	ID=PMILG00000005849.1-exon3;Parent=PMILG00000005849.1
scaffold_70	.	exon	8103782	8103868	.	-	.	ID=PMILG00000005849.1-exon4;Parent=PMILG00000005849.1
scaffold_70	.	exon	8103979	8104132	.	-	.	ID=PMILG00000005849.1-exon5;Parent=PMILG00000005849.1
scaffold_70	.	exon	8105089	8105255	.	-	.	ID=PMILG00000005849.1-exon6;Parent=PMILG00000005849.1
scaffold_70	.	exon	8105583	8105709	.	-	.	ID=PMILG00000005849.1-exon7;Parent=PMILG00000005849.1
scaffold_70	.	exon	8105840	8105973	.	-	.	ID=PMILG00000005849.1-exon8;Parent=PMILG00000005849.1
scaffold_70	.	exon	8106062	8106137	.	-	.	ID=PMILG00000005849.1-exon9;Parent=PMILG00000005849.1
scaffold_70	.	exon	8107448	8107560	.	-	.	ID=PMILG00000005849.1-exon10;Parent=PMILG00000005849.1
scaffold_70	.	CDS	8102404	8102525	.	-	2	ID=PMILG00000005849.1-cds1;Parent=PMILG00000005849.1
scaffold_70	.	CDS	8102868	8102930	.	-	2	ID=PMILG00000005849.1-cds2;Parent=PMILG00000005849.1
scaffold_70	.	CDS	8103483	8103653	.	-	2	ID=PMILG00000005849.1-cds3;Parent=PMILG00000005849.1
scaffold_70	.	CDS	8103782	8103868	.	-	2	ID=PMILG00000005849.1-cds4;Parent=PMILG00000005849.1
scaffold_70	.	CDS	8103979	8104132	.	-	0	ID=PMILG00000005849.1-cds5;Parent=PMILG00000005849.1
scaffold_70	.	CDS	8105089	8105255	.	-	2	ID=PMILG00000005849.1-cds6;Parent=PMILG00000005849.1
scaffold_70	.	CDS	8105583	8105709	.	-	0	ID=PMILG00000005849.1-cds7;Parent=PMILG00000005849.1
scaffold_70	.	CDS	8105840	8105973	.	-	2	ID=PMILG00000005849.1-cds8;Parent=PMILG00000005849.1
scaffold_70	.	CDS	8106062	8106074	.	-	0	ID=PMILG00000005849.1-cds9;Parent=PMILG00000005849.1
scaffold_70	.	five_prime_UTR	8106075	8106137	.	-	.	ID=PMILG00000005849.1-five_prime_utr1;Parent=PMILG00000005849.1
scaffold_70	.	five_prime_UTR	8107448	8107560	.	-	.	ID=PMILG00000005849.1-five_prime_utr2;Parent=PMILG00000005849.1
scaffold_70	.	three_prime_UTR	8101227	8102403	.	-	.	ID=PMILG00000005849.1-three_prime_utr1;Parent=PMILG00000005849.1
scaffold_70	AUGUSTUS	gene	8120360	8120986	.	+	.	ID=PMILG00000005850;Name=scaffold_70.g21890.t1
scaffold_70	AUGUSTUS	mRNA	8120360	8120986	.	+	.	ID=PMILG00000005850.1;Parent=PMILG00000005850;Name=scaffold_70.g21890.t1
scaffold_70	AUGUSTUS	exon	8120360	8120986	.	+	.	ID=PMILG00000005850.1-exon1;Parent=PMILG00000005850.1
scaffold_70	AUGUSTUS	CDS	8120360	8120986	.	+	0	ID=PMILG00000005850.1-cds1;Parent=PMILG00000005850.1
scaffold_70	.	gene	8124978	8138509	.	-	.	ID=PMILG00000005851;Name=scaffold_70.g21891.t1
scaffold_70	.	mRNA	8124978	8138509	.	-	.	ID=PMILG00000005851.1;Parent=PMILG00000005851;Name=scaffold_70.g21891.t1
scaffold_70	.	exon	8124978	8127034	.	-	.	ID=PMILG00000005851.1-exon1;Parent=PMILG00000005851.1
scaffold_70	.	exon	8128783	8128929	.	-	.	ID=PMILG00000005851.1-exon2;Parent=PMILG00000005851.1
scaffold_70	.	exon	8130474	8130544	.	-	.	ID=PMILG00000005851.1-exon3;Parent=PMILG00000005851.1
scaffold_70	.	exon	8133576	8133617	.	-	.	ID=PMILG00000005851.1-exon4;Parent=PMILG00000005851.1
scaffold_70	.	exon	8134521	8134666	.	-	.	ID=PMILG00000005851.1-exon5;Parent=PMILG00000005851.1
scaffold_70	.	exon	8134849	8134904	.	-	.	ID=PMILG00000005851.1-exon6;Parent=PMILG00000005851.1
scaffold_70	.	exon	8135021	8135136	.	-	.	ID=PMILG00000005851.1-exon7;Parent=PMILG00000005851.1
scaffold_70	.	exon	8135330	8135502	.	-	.	ID=PMILG00000005851.1-exon8;Parent=PMILG00000005851.1
scaffold_70	.	exon	8135623	8135689	.	-	.	ID=PMILG00000005851.1-exon9;Parent=PMILG00000005851.1
scaffold_70	.	exon	8137842	8137894	.	-	.	ID=PMILG00000005851.1-exon10;Parent=PMILG00000005851.1
scaffold_70	.	exon	8138083	8138509	.	-	.	ID=PMILG00000005851.1-exon11;Parent=PMILG00000005851.1
scaffold_70	.	CDS	8126876	8127034	.	-	0	ID=PMILG00000005851.1-cds1;Parent=PMILG00000005851.1
scaffold_70	.	CDS	8128783	8128929	.	-	0	ID=PMILG00000005851.1-cds2;Parent=PMILG00000005851.1
scaffold_70	.	CDS	8130474	8130544	.	-	2	ID=PMILG00000005851.1-cds3;Parent=PMILG00000005851.1
scaffold_70	.	CDS	8133576	8133617	.	-	2	ID=PMILG00000005851.1-cds4;Parent=PMILG00000005851.1
scaffold_70	.	CDS	8134521	8134666	.	-	1	ID=PMILG00000005851.1-cds5;Parent=PMILG00000005851.1
scaffold_70	.	CDS	8134849	8134904	.	-	0	ID=PMILG00000005851.1-cds6;Parent=PMILG00000005851.1
scaffold_70	.	CDS	8135021	8135136	.	-	2	ID=PMILG00000005851.1-cds7;Parent=PMILG00000005851.1
scaffold_70	.	CDS	8135330	8135502	.	-	1	ID=PMILG00000005851.1-cds8;Parent=PMILG00000005851.1
scaffold_70	.	CDS	8135623	8135689	.	-	2	ID=PMILG00000005851.1-cds9;Parent=PMILG00000005851.1
scaffold_70	.	CDS	8137842	8137894	.	-	1	ID=PMILG00000005851.1-cds10;Parent=PMILG00000005851.1
scaffold_70	.	CDS	8138083	8138165	.	-	0	ID=PMILG00000005851.1-cds11;Parent=PMILG00000005851.1
scaffold_70	.	five_prime_UTR	8138166	8138509	.	-	.	ID=PMILG00000005851.1-five_prime_utr1;Parent=PMILG00000005851.1
scaffold_70	.	three_prime_UTR	8124978	8126875	.	-	.	ID=PMILG00000005851.1-three_prime_utr1;Parent=PMILG00000005851.1
scaffold_70	.	gene	8142444	8151009	.	+	.	ID=PMILG00000005852;Name=scaffold_70.g21892.t1
scaffold_70	.	mRNA	8142444	8151009	.	+	.	ID=PMILG00000005852.1;Parent=PMILG00000005852;Name=scaffold_70.g21892.t1
scaffold_70	.	exon	8142444	8142558	.	+	.	ID=PMILG00000005852.1-exon1;Parent=PMILG00000005852.1
scaffold_70	.	exon	8142647	8142789	.	+	.	ID=PMILG00000005852.1-exon2;Parent=PMILG00000005852.1
scaffold_70	.	exon	8149307	8149538	.	+	.	ID=PMILG00000005852.1-exon3;Parent=PMILG00000005852.1
scaffold_70	.	exon	8150413	8151009	.	+	.	ID=PMILG00000005852.1-exon4;Parent=PMILG00000005852.1
scaffold_70	.	CDS	8142647	8142789	.	+	0	ID=PMILG00000005852.1-cds1;Parent=PMILG00000005852.1
scaffold_70	.	CDS	8149307	8149538	.	+	1	ID=PMILG00000005852.1-cds2;Parent=PMILG00000005852.1
scaffold_70	.	CDS	8150413	8150574	.	+	0	ID=PMILG00000005852.1-cds3;Parent=PMILG00000005852.1
scaffold_70	.	five_prime_UTR	8142444	8142558	.	+	.	ID=PMILG00000005852.1-five_prime_utr1;Parent=PMILG00000005852.1
scaffold_70	.	three_prime_UTR	8150575	8151009	.	+	.	ID=PMILG00000005852.1-three_prime_utr1;Parent=PMILG00000005852.1
scaffold_70	.	gene	8157943	8168699	.	+	.	ID=PMILG00000005853;Name=scaffold_70.g21893.t1
scaffold_70	.	mRNA	8157943	8168699	.	+	.	ID=PMILG00000005853.1;Parent=PMILG00000005853;Name=scaffold_70.g21893.t1
scaffold_70	.	exon	8157943	8158414	.	+	.	ID=PMILG00000005853.1-exon1;Parent=PMILG00000005853.1
scaffold_70	.	exon	8158558	8158588	.	+	.	ID=PMILG00000005853.1-exon2;Parent=PMILG00000005853.1
scaffold_70	.	exon	8158765	8158812	.	+	.	ID=PMILG00000005853.1-exon3;Parent=PMILG00000005853.1
scaffold_70	.	exon	8158924	8158969	.	+	.	ID=PMILG00000005853.1-exon4;Parent=PMILG00000005853.1
scaffold_70	.	exon	8159050	8159116	.	+	.	ID=PMILG00000005853.1-exon5;Parent=PMILG00000005853.1
scaffold_70	.	exon	8159200	8159250	.	+	.	ID=PMILG00000005853.1-exon6;Parent=PMILG00000005853.1
scaffold_70	.	exon	8159324	8159441	.	+	.	ID=PMILG00000005853.1-exon7;Parent=PMILG00000005853.1
scaffold_70	.	exon	8159575	8159658	.	+	.	ID=PMILG00000005853.1-exon8;Parent=PMILG00000005853.1
scaffold_70	.	exon	8159756	8159812	.	+	.	ID=PMILG00000005853.1-exon9;Parent=PMILG00000005853.1
scaffold_70	.	exon	8160599	8160739	.	+	.	ID=PMILG00000005853.1-exon10;Parent=PMILG00000005853.1
scaffold_70	.	exon	8160836	8160968	.	+	.	ID=PMILG00000005853.1-exon11;Parent=PMILG00000005853.1
scaffold_70	.	exon	8161215	8161369	.	+	.	ID=PMILG00000005853.1-exon12;Parent=PMILG00000005853.1
scaffold_70	.	exon	8161475	8161556	.	+	.	ID=PMILG00000005853.1-exon13;Parent=PMILG00000005853.1
scaffold_70	.	exon	8161633	8162082	.	+	.	ID=PMILG00000005853.1-exon14;Parent=PMILG00000005853.1
scaffold_70	.	exon	8162163	8162228	.	+	.	ID=PMILG00000005853.1-exon15;Parent=PMILG00000005853.1
scaffold_70	.	exon	8162320	8162387	.	+	.	ID=PMILG00000005853.1-exon16;Parent=PMILG00000005853.1
scaffold_70	.	exon	8162795	8162992	.	+	.	ID=PMILG00000005853.1-exon17;Parent=PMILG00000005853.1
scaffold_70	.	exon	8163099	8163145	.	+	.	ID=PMILG00000005853.1-exon18;Parent=PMILG00000005853.1
scaffold_70	.	exon	8163239	8163286	.	+	.	ID=PMILG00000005853.1-exon19;Parent=PMILG00000005853.1
scaffold_70	.	exon	8163381	8163512	.	+	.	ID=PMILG00000005853.1-exon20;Parent=PMILG00000005853.1
scaffold_70	.	exon	8163617	8163717	.	+	.	ID=PMILG00000005853.1-exon21;Parent=PMILG00000005853.1
scaffold_70	.	exon	8163840	8164046	.	+	.	ID=PMILG00000005853.1-exon22;Parent=PMILG00000005853.1
scaffold_70	.	exon	8164739	8164846	.	+	.	ID=PMILG00000005853.1-exon23;Parent=PMILG00000005853.1
scaffold_70	.	exon	8165113	8165252	.	+	.	ID=PMILG00000005853.1-exon24;Parent=PMILG00000005853.1
scaffold_70	.	exon	8165387	8165505	.	+	.	ID=PMILG00000005853.1-exon25;Parent=PMILG00000005853.1
scaffold_70	.	exon	8165616	8165738	.	+	.	ID=PMILG00000005853.1-exon26;Parent=PMILG00000005853.1
scaffold_70	.	exon	8165825	8166001	.	+	.	ID=PMILG00000005853.1-exon27;Parent=PMILG00000005853.1
scaffold_70	.	exon	8166171	8166347	.	+	.	ID=PMILG00000005853.1-exon28;Parent=PMILG00000005853.1
scaffold_70	.	exon	8166442	8166579	.	+	.	ID=PMILG00000005853.1-exon29;Parent=PMILG00000005853.1
scaffold_70	.	exon	8166693	8166792	.	+	.	ID=PMILG00000005853.1-exon30;Parent=PMILG00000005853.1
scaffold_70	.	exon	8167386	8167519	.	+	.	ID=PMILG00000005853.1-exon31;Parent=PMILG00000005853.1
scaffold_70	.	exon	8168513	8168699	.	+	.	ID=PMILG00000005853.1-exon32;Parent=PMILG00000005853.1
scaffold_70	.	CDS	8158412	8158414	.	+	0	ID=PMILG00000005853.1-cds1;Parent=PMILG00000005853.1
scaffold_70	.	CDS	8158558	8158588	.	+	0	ID=PMILG00000005853.1-cds2;Parent=PMILG00000005853.1
scaffold_70	.	CDS	8158765	8158812	.	+	2	ID=PMILG00000005853.1-cds3;Parent=PMILG00000005853.1
scaffold_70	.	CDS	8158924	8158969	.	+	2	ID=PMILG00000005853.1-cds4;Parent=PMILG00000005853.1
scaffold_70	.	CDS	8159050	8159116	.	+	1	ID=PMILG00000005853.1-cds5;Parent=PMILG00000005853.1
scaffold_70	.	CDS	8159200	8159250	.	+	0	ID=PMILG00000005853.1-cds6;Parent=PMILG00000005853.1
scaffold_70	.	CDS	8159324	8159441	.	+	0	ID=PMILG00000005853.1-cds7;Parent=PMILG00000005853.1
scaffold_70	.	CDS	8159575	8159658	.	+	2	ID=PMILG00000005853.1-cds8;Parent=PMILG00000005853.1
scaffold_70	.	CDS	8159756	8159812	.	+	2	ID=PMILG00000005853.1-cds9;Parent=PMILG00000005853.1
scaffold_70	.	CDS	8160599	8160739	.	+	2	ID=PMILG00000005853.1-cds10;Parent=PMILG00000005853.1
scaffold_70	.	CDS	8160836	8160968	.	+	2	ID=PMILG00000005853.1-cds11;Parent=PMILG00000005853.1
scaffold_70	.	CDS	8161215	8161369	.	+	1	ID=PMILG00000005853.1-cds12;Parent=PMILG00000005853.1
scaffold_70	.	CDS	8161475	8161556	.	+	2	ID=PMILG00000005853.1-cds13;Parent=PMILG00000005853.1
scaffold_70	.	CDS	8161633	8162082	.	+	1	ID=PMILG00000005853.1-cds14;Parent=PMILG00000005853.1
scaffold_70	.	CDS	8162163	8162228	.	+	1	ID=PMILG00000005853.1-cds15;Parent=PMILG00000005853.1
scaffold_70	.	CDS	8162320	8162387	.	+	1	ID=PMILG00000005853.1-cds16;Parent=PMILG00000005853.1
scaffold_70	.	CDS	8162795	8162992	.	+	2	ID=PMILG00000005853.1-cds17;Parent=PMILG00000005853.1
scaffold_70	.	CDS	8163099	8163145	.	+	2	ID=PMILG00000005853.1-cds18;Parent=PMILG00000005853.1
scaffold_70	.	CDS	8163239	8163286	.	+	0	ID=PMILG00000005853.1-cds19;Parent=PMILG00000005853.1
scaffold_70	.	CDS	8163381	8163512	.	+	0	ID=PMILG00000005853.1-cds20;Parent=PMILG00000005853.1
scaffold_70	.	CDS	8163617	8163717	.	+	0	ID=PMILG00000005853.1-cds21;Parent=PMILG00000005853.1
scaffold_70	.	CDS	8163840	8164046	.	+	1	ID=PMILG00000005853.1-cds22;Parent=PMILG00000005853.1
scaffold_70	.	CDS	8164739	8164846	.	+	1	ID=PMILG00000005853.1-cds23;Parent=PMILG00000005853.1
scaffold_70	.	CDS	8165113	8165252	.	+	1	ID=PMILG00000005853.1-cds24;Parent=PMILG00000005853.1
scaffold_70	.	CDS	8165387	8165505	.	+	2	ID=PMILG00000005853.1-cds25;Parent=PMILG00000005853.1
scaffold_70	.	CDS	8165616	8165738	.	+	0	ID=PMILG00000005853.1-cds26;Parent=PMILG00000005853.1
scaffold_70	.	CDS	8165825	8166001	.	+	0	ID=PMILG00000005853.1-cds27;Parent=PMILG00000005853.1
scaffold_70	.	CDS	8166171	8166347	.	+	0	ID=PMILG00000005853.1-cds28;Parent=PMILG00000005853.1
scaffold_70	.	CDS	8166442	8166579	.	+	0	ID=PMILG00000005853.1-cds29;Parent=PMILG00000005853.1
scaffold_70	.	CDS	8166693	8166792	.	+	0	ID=PMILG00000005853.1-cds30;Parent=PMILG00000005853.1
scaffold_70	.	CDS	8167386	8167519	.	+	2	ID=PMILG00000005853.1-cds31;Parent=PMILG00000005853.1
scaffold_70	.	CDS	8168513	8168596	.	+	0	ID=PMILG00000005853.1-cds32;Parent=PMILG00000005853.1
scaffold_70	.	five_prime_UTR	8157943	8158411	.	+	.	ID=PMILG00000005853.1-five_prime_utr1;Parent=PMILG00000005853.1
scaffold_70	.	three_prime_UTR	8168597	8168699	.	+	.	ID=PMILG00000005853.1-three_prime_utr1;Parent=PMILG00000005853.1
scaffold_70	AUGUSTUS	gene	8171556	8186821	.	+	.	ID=PMILG00000005854;Name=scaffold_70.g21894.t1
scaffold_70	AUGUSTUS	mRNA	8171556	8186821	.	+	.	ID=PMILG00000005854.1;Parent=PMILG00000005854;Name=scaffold_70.g21894.t1
scaffold_70	AUGUSTUS	exon	8171556	8171982	.	+	.	ID=PMILG00000005854.1-exon1;Parent=PMILG00000005854.1
scaffold_70	AUGUSTUS	exon	8180310	8180537	.	+	.	ID=PMILG00000005854.1-exon2;Parent=PMILG00000005854.1
scaffold_70	AUGUSTUS	exon	8183717	8183811	.	+	.	ID=PMILG00000005854.1-exon3;Parent=PMILG00000005854.1
scaffold_70	AUGUSTUS	exon	8185266	8185381	.	+	.	ID=PMILG00000005854.1-exon4;Parent=PMILG00000005854.1
scaffold_70	AUGUSTUS	exon	8185927	8186821	.	+	.	ID=PMILG00000005854.1-exon5;Parent=PMILG00000005854.1
scaffold_70	AUGUSTUS	CDS	8171556	8171982	.	+	0	ID=PMILG00000005854.1-cds1;Parent=PMILG00000005854.1
scaffold_70	AUGUSTUS	CDS	8180310	8180537	.	+	2	ID=PMILG00000005854.1-cds2;Parent=PMILG00000005854.1
scaffold_70	AUGUSTUS	CDS	8183717	8183811	.	+	2	ID=PMILG00000005854.1-cds3;Parent=PMILG00000005854.1
scaffold_70	AUGUSTUS	CDS	8185266	8185381	.	+	0	ID=PMILG00000005854.1-cds4;Parent=PMILG00000005854.1
scaffold_70	AUGUSTUS	CDS	8185927	8186821	.	+	1	ID=PMILG00000005854.1-cds5;Parent=PMILG00000005854.1
scaffold_70	AUGUSTUS	gene	8211869	8221364	.	-	.	ID=PMILG00000005855;Name=scaffold_70.g21895.t1
scaffold_70	AUGUSTUS	mRNA	8211869	8221364	.	-	.	ID=PMILG00000005855.1;Parent=PMILG00000005855;Name=scaffold_70.g21895.t1
scaffold_70	AUGUSTUS	exon	8211869	8211905	.	-	.	ID=PMILG00000005855.1-exon1;Parent=PMILG00000005855.1
scaffold_70	AUGUSTUS	exon	8212727	8213269	.	-	.	ID=PMILG00000005855.1-exon2;Parent=PMILG00000005855.1
scaffold_70	AUGUSTUS	exon	8213662	8213804	.	-	.	ID=PMILG00000005855.1-exon3;Parent=PMILG00000005855.1
scaffold_70	AUGUSTUS	exon	8219506	8219673	.	-	.	ID=PMILG00000005855.1-exon4;Parent=PMILG00000005855.1
scaffold_70	AUGUSTUS	exon	8220906	8221364	.	-	.	ID=PMILG00000005855.1-exon5;Parent=PMILG00000005855.1
scaffold_70	AUGUSTUS	CDS	8211869	8211905	.	-	1	ID=PMILG00000005855.1-cds1;Parent=PMILG00000005855.1
scaffold_70	AUGUSTUS	CDS	8212727	8213269	.	-	1	ID=PMILG00000005855.1-cds2;Parent=PMILG00000005855.1
scaffold_70	AUGUSTUS	CDS	8213662	8213804	.	-	0	ID=PMILG00000005855.1-cds3;Parent=PMILG00000005855.1
scaffold_70	AUGUSTUS	CDS	8219506	8219673	.	-	0	ID=PMILG00000005855.1-cds4;Parent=PMILG00000005855.1
scaffold_70	AUGUSTUS	CDS	8220906	8221364	.	-	0	ID=PMILG00000005855.1-cds5;Parent=PMILG00000005855.1
scaffold_70	.	gene	8227599	8269101	.	-	.	ID=PMILG00000005856;Name=scaffold_70.g21896.t1
scaffold_70	.	mRNA	8227599	8269101	.	-	.	ID=PMILG00000005856.1;Parent=PMILG00000005856;Name=scaffold_70.g21896.t1
scaffold_70	.	exon	8227599	8228690	.	-	.	ID=PMILG00000005856.1-exon1;Parent=PMILG00000005856.1
scaffold_70	.	exon	8244024	8244192	.	-	.	ID=PMILG00000005856.1-exon2;Parent=PMILG00000005856.1
scaffold_70	.	exon	8261030	8261149	.	-	.	ID=PMILG00000005856.1-exon3;Parent=PMILG00000005856.1
scaffold_70	.	exon	8262192	8262289	.	-	.	ID=PMILG00000005856.1-exon4;Parent=PMILG00000005856.1
scaffold_70	.	exon	8268721	8269101	.	-	.	ID=PMILG00000005856.1-exon5;Parent=PMILG00000005856.1
scaffold_70	.	CDS	8228505	8228690	.	-	0	ID=PMILG00000005856.1-cds1;Parent=PMILG00000005856.1
scaffold_70	.	CDS	8244024	8244192	.	-	1	ID=PMILG00000005856.1-cds2;Parent=PMILG00000005856.1
scaffold_70	.	CDS	8261030	8261149	.	-	1	ID=PMILG00000005856.1-cds3;Parent=PMILG00000005856.1
scaffold_70	.	CDS	8262192	8262289	.	-	0	ID=PMILG00000005856.1-cds4;Parent=PMILG00000005856.1
scaffold_70	.	CDS	8268721	8268798	.	-	0	ID=PMILG00000005856.1-cds5;Parent=PMILG00000005856.1
scaffold_70	.	five_prime_UTR	8268799	8269101	.	-	.	ID=PMILG00000005856.1-five_prime_utr1;Parent=PMILG00000005856.1
scaffold_70	.	three_prime_UTR	8227599	8228504	.	-	.	ID=PMILG00000005856.1-three_prime_utr1;Parent=PMILG00000005856.1
scaffold_70	AUGUSTUS	gene	8286690	8297346	.	+	.	ID=PMILG00000005857;Name=scaffold_70.g21897.t1
scaffold_70	AUGUSTUS	mRNA	8286690	8297346	.	+	.	ID=PMILG00000005857.1;Parent=PMILG00000005857;Name=scaffold_70.g21897.t1
scaffold_70	AUGUSTUS	exon	8286690	8287120	.	+	.	ID=PMILG00000005857.1-exon1;Parent=PMILG00000005857.1
scaffold_70	AUGUSTUS	exon	8288438	8288592	.	+	.	ID=PMILG00000005857.1-exon2;Parent=PMILG00000005857.1
scaffold_70	AUGUSTUS	exon	8296345	8296562	.	+	.	ID=PMILG00000005857.1-exon3;Parent=PMILG00000005857.1
scaffold_70	AUGUSTUS	exon	8296710	8296814	.	+	.	ID=PMILG00000005857.1-exon4;Parent=PMILG00000005857.1
scaffold_70	AUGUSTUS	exon	8297203	8297346	.	+	.	ID=PMILG00000005857.1-exon5;Parent=PMILG00000005857.1
scaffold_70	AUGUSTUS	CDS	8286690	8287120	.	+	0	ID=PMILG00000005857.1-cds1;Parent=PMILG00000005857.1
scaffold_70	AUGUSTUS	CDS	8288438	8288592	.	+	1	ID=PMILG00000005857.1-cds2;Parent=PMILG00000005857.1
scaffold_70	AUGUSTUS	CDS	8296345	8296562	.	+	2	ID=PMILG00000005857.1-cds3;Parent=PMILG00000005857.1
scaffold_70	AUGUSTUS	CDS	8296710	8296814	.	+	0	ID=PMILG00000005857.1-cds4;Parent=PMILG00000005857.1
scaffold_70	AUGUSTUS	CDS	8297203	8297346	.	+	0	ID=PMILG00000005857.1-cds5;Parent=PMILG00000005857.1
scaffold_70	AUGUSTUS	gene	8298833	8302502	.	+	.	ID=PMILG00000005858;Name=scaffold_70.g21898.t1
scaffold_70	AUGUSTUS	mRNA	8298833	8302502	.	+	.	ID=PMILG00000005858.1;Parent=PMILG00000005858;Name=scaffold_70.g21898.t1
scaffold_70	AUGUSTUS	exon	8298833	8299079	.	+	.	ID=PMILG00000005858.1-exon1;Parent=PMILG00000005858.1
scaffold_70	AUGUSTUS	exon	8299552	8299644	.	+	.	ID=PMILG00000005858.1-exon2;Parent=PMILG00000005858.1
scaffold_70	AUGUSTUS	exon	8301002	8301235	.	+	.	ID=PMILG00000005858.1-exon3;Parent=PMILG00000005858.1
scaffold_70	AUGUSTUS	exon	8302153	8302502	.	+	.	ID=PMILG00000005858.1-exon4;Parent=PMILG00000005858.1
scaffold_70	AUGUSTUS	CDS	8298833	8299079	.	+	0	ID=PMILG00000005858.1-cds1;Parent=PMILG00000005858.1
scaffold_70	AUGUSTUS	CDS	8299552	8299644	.	+	2	ID=PMILG00000005858.1-cds2;Parent=PMILG00000005858.1
scaffold_70	AUGUSTUS	CDS	8301002	8301235	.	+	2	ID=PMILG00000005858.1-cds3;Parent=PMILG00000005858.1
scaffold_70	AUGUSTUS	CDS	8302153	8302502	.	+	2	ID=PMILG00000005858.1-cds4;Parent=PMILG00000005858.1
scaffold_70	AUGUSTUS	gene	8306471	8308882	.	-	.	ID=PMILG00000005859;Name=scaffold_70.g21899.t1
scaffold_70	AUGUSTUS	mRNA	8306471	8308882	.	-	.	ID=PMILG00000005859.1;Parent=PMILG00000005859;Name=scaffold_70.g21899.t1
scaffold_70	AUGUSTUS	exon	8306471	8306628	.	-	.	ID=PMILG00000005859.1-exon1;Parent=PMILG00000005859.1
scaffold_70	AUGUSTUS	exon	8307057	8307124	.	-	.	ID=PMILG00000005859.1-exon2;Parent=PMILG00000005859.1
scaffold_70	AUGUSTUS	exon	8307742	8307804	.	-	.	ID=PMILG00000005859.1-exon3;Parent=PMILG00000005859.1
scaffold_70	AUGUSTUS	exon	8307893	8307989	.	-	.	ID=PMILG00000005859.1-exon4;Parent=PMILG00000005859.1
scaffold_70	AUGUSTUS	exon	8308140	8308251	.	-	.	ID=PMILG00000005859.1-exon5;Parent=PMILG00000005859.1
scaffold_70	AUGUSTUS	exon	8308590	8308658	.	-	.	ID=PMILG00000005859.1-exon6;Parent=PMILG00000005859.1
scaffold_70	AUGUSTUS	exon	8308820	8308882	.	-	.	ID=PMILG00000005859.1-exon7;Parent=PMILG00000005859.1
scaffold_70	AUGUSTUS	CDS	8306471	8306628	.	-	2	ID=PMILG00000005859.1-cds1;Parent=PMILG00000005859.1
scaffold_70	AUGUSTUS	CDS	8307057	8307124	.	-	1	ID=PMILG00000005859.1-cds2;Parent=PMILG00000005859.1
scaffold_70	AUGUSTUS	CDS	8307742	8307804	.	-	1	ID=PMILG00000005859.1-cds3;Parent=PMILG00000005859.1
scaffold_70	AUGUSTUS	CDS	8307893	8307989	.	-	2	ID=PMILG00000005859.1-cds4;Parent=PMILG00000005859.1
scaffold_70	AUGUSTUS	CDS	8308140	8308251	.	-	0	ID=PMILG00000005859.1-cds5;Parent=PMILG00000005859.1
scaffold_70	AUGUSTUS	CDS	8308590	8308658	.	-	0	ID=PMILG00000005859.1-cds6;Parent=PMILG00000005859.1
scaffold_70	AUGUSTUS	CDS	8308820	8308882	.	-	0	ID=PMILG00000005859.1-cds7;Parent=PMILG00000005859.1
scaffold_70	AUGUSTUS	gene	8436450	8486808	.	+	.	ID=PMILG00000005860;Name=scaffold_70.g21900.t1
scaffold_70	AUGUSTUS	mRNA	8436450	8486808	.	+	.	ID=PMILG00000005860.1;Parent=PMILG00000005860;Name=scaffold_70.g21900.t1
scaffold_70	AUGUSTUS	exon	8436450	8436544	.	+	.	ID=PMILG00000005860.1-exon1;Parent=PMILG00000005860.1
scaffold_70	AUGUSTUS	exon	8438167	8438264	.	+	.	ID=PMILG00000005860.1-exon2;Parent=PMILG00000005860.1
scaffold_70	AUGUSTUS	exon	8444936	8445095	.	+	.	ID=PMILG00000005860.1-exon3;Parent=PMILG00000005860.1
scaffold_70	AUGUSTUS	exon	8449809	8450121	.	+	.	ID=PMILG00000005860.1-exon4;Parent=PMILG00000005860.1
scaffold_70	AUGUSTUS	exon	8455665	8455757	.	+	.	ID=PMILG00000005860.1-exon5;Parent=PMILG00000005860.1
scaffold_70	AUGUSTUS	exon	8456854	8457092	.	+	.	ID=PMILG00000005860.1-exon6;Parent=PMILG00000005860.1
scaffold_70	AUGUSTUS	exon	8458295	8458815	.	+	.	ID=PMILG00000005860.1-exon7;Parent=PMILG00000005860.1
scaffold_70	AUGUSTUS	exon	8463227	8463426	.	+	.	ID=PMILG00000005860.1-exon8;Parent=PMILG00000005860.1
scaffold_70	AUGUSTUS	exon	8463622	8463816	.	+	.	ID=PMILG00000005860.1-exon9;Parent=PMILG00000005860.1
scaffold_70	AUGUSTUS	exon	8469744	8469895	.	+	.	ID=PMILG00000005860.1-exon10;Parent=PMILG00000005860.1
scaffold_70	AUGUSTUS	exon	8470379	8470564	.	+	.	ID=PMILG00000005860.1-exon11;Parent=PMILG00000005860.1
scaffold_70	AUGUSTUS	exon	8470673	8470790	.	+	.	ID=PMILG00000005860.1-exon12;Parent=PMILG00000005860.1
scaffold_70	AUGUSTUS	exon	8472733	8472888	.	+	.	ID=PMILG00000005860.1-exon13;Parent=PMILG00000005860.1
scaffold_70	AUGUSTUS	exon	8474070	8474157	.	+	.	ID=PMILG00000005860.1-exon14;Parent=PMILG00000005860.1
scaffold_70	AUGUSTUS	exon	8474252	8474535	.	+	.	ID=PMILG00000005860.1-exon15;Parent=PMILG00000005860.1
scaffold_70	AUGUSTUS	exon	8478441	8478800	.	+	.	ID=PMILG00000005860.1-exon16;Parent=PMILG00000005860.1
scaffold_70	AUGUSTUS	exon	8481141	8481244	.	+	.	ID=PMILG00000005860.1-exon17;Parent=PMILG00000005860.1
scaffold_70	AUGUSTUS	exon	8481473	8481596	.	+	.	ID=PMILG00000005860.1-exon18;Parent=PMILG00000005860.1
scaffold_70	AUGUSTUS	exon	8482417	8482485	.	+	.	ID=PMILG00000005860.1-exon19;Parent=PMILG00000005860.1
scaffold_70	AUGUSTUS	exon	8482600	8482784	.	+	.	ID=PMILG00000005860.1-exon20;Parent=PMILG00000005860.1
scaffold_70	AUGUSTUS	exon	8482948	8483074	.	+	.	ID=PMILG00000005860.1-exon21;Parent=PMILG00000005860.1
scaffold_70	AUGUSTUS	exon	8483546	8483671	.	+	.	ID=PMILG00000005860.1-exon22;Parent=PMILG00000005860.1
scaffold_70	AUGUSTUS	exon	8484544	8484633	.	+	.	ID=PMILG00000005860.1-exon23;Parent=PMILG00000005860.1
scaffold_70	AUGUSTUS	exon	8486587	8486808	.	+	.	ID=PMILG00000005860.1-exon24;Parent=PMILG00000005860.1
scaffold_70	AUGUSTUS	CDS	8436450	8436544	.	+	0	ID=PMILG00000005860.1-cds1;Parent=PMILG00000005860.1
scaffold_70	AUGUSTUS	CDS	8438167	8438264	.	+	1	ID=PMILG00000005860.1-cds2;Parent=PMILG00000005860.1
scaffold_70	AUGUSTUS	CDS	8444936	8445095	.	+	2	ID=PMILG00000005860.1-cds3;Parent=PMILG00000005860.1
scaffold_70	AUGUSTUS	CDS	8449809	8450121	.	+	1	ID=PMILG00000005860.1-cds4;Parent=PMILG00000005860.1
scaffold_70	AUGUSTUS	CDS	8455665	8455757	.	+	0	ID=PMILG00000005860.1-cds5;Parent=PMILG00000005860.1
scaffold_70	AUGUSTUS	CDS	8456854	8457092	.	+	0	ID=PMILG00000005860.1-cds6;Parent=PMILG00000005860.1
scaffold_70	AUGUSTUS	CDS	8458295	8458815	.	+	1	ID=PMILG00000005860.1-cds7;Parent=PMILG00000005860.1
scaffold_70	AUGUSTUS	CDS	8463227	8463426	.	+	2	ID=PMILG00000005860.1-cds8;Parent=PMILG00000005860.1
scaffold_70	AUGUSTUS	CDS	8463622	8463816	.	+	0	ID=PMILG00000005860.1-cds9;Parent=PMILG00000005860.1
scaffold_70	AUGUSTUS	CDS	8469744	8469895	.	+	0	ID=PMILG00000005860.1-cds10;Parent=PMILG00000005860.1
scaffold_70	AUGUSTUS	CDS	8470379	8470564	.	+	1	ID=PMILG00000005860.1-cds11;Parent=PMILG00000005860.1
scaffold_70	AUGUSTUS	CDS	8470673	8470790	.	+	1	ID=PMILG00000005860.1-cds12;Parent=PMILG00000005860.1
scaffold_70	AUGUSTUS	CDS	8472733	8472888	.	+	0	ID=PMILG00000005860.1-cds13;Parent=PMILG00000005860.1
scaffold_70	AUGUSTUS	CDS	8474070	8474157	.	+	0	ID=PMILG00000005860.1-cds14;Parent=PMILG00000005860.1
scaffold_70	AUGUSTUS	CDS	8474252	8474535	.	+	2	ID=PMILG00000005860.1-cds15;Parent=PMILG00000005860.1
scaffold_70	AUGUSTUS	CDS	8478441	8478800	.	+	0	ID=PMILG00000005860.1-cds16;Parent=PMILG00000005860.1
scaffold_70	AUGUSTUS	CDS	8481141	8481244	.	+	0	ID=PMILG00000005860.1-cds17;Parent=PMILG00000005860.1
scaffold_70	AUGUSTUS	CDS	8481473	8481596	.	+	1	ID=PMILG00000005860.1-cds18;Parent=PMILG00000005860.1
scaffold_70	AUGUSTUS	CDS	8482417	8482485	.	+	0	ID=PMILG00000005860.1-cds19;Parent=PMILG00000005860.1
scaffold_70	AUGUSTUS	CDS	8482600	8482784	.	+	0	ID=PMILG00000005860.1-cds20;Parent=PMILG00000005860.1
scaffold_70	AUGUSTUS	CDS	8482948	8483074	.	+	1	ID=PMILG00000005860.1-cds21;Parent=PMILG00000005860.1
scaffold_70	AUGUSTUS	CDS	8483546	8483671	.	+	0	ID=PMILG00000005860.1-cds22;Parent=PMILG00000005860.1
scaffold_70	AUGUSTUS	CDS	8484544	8484633	.	+	0	ID=PMILG00000005860.1-cds23;Parent=PMILG00000005860.1
scaffold_70	AUGUSTUS	CDS	8486587	8486808	.	+	0	ID=PMILG00000005860.1-cds24;Parent=PMILG00000005860.1
scaffold_70	AUGUSTUS	gene	8487327	8505411	.	+	.	ID=PMILG00000005861;Name=scaffold_70.g21901.t1
scaffold_70	AUGUSTUS	mRNA	8487327	8505411	.	+	.	ID=PMILG00000005861.1;Parent=PMILG00000005861;Name=scaffold_70.g21901.t1
scaffold_70	AUGUSTUS	exon	8487327	8487363	.	+	.	ID=PMILG00000005861.1-exon1;Parent=PMILG00000005861.1
scaffold_70	AUGUSTUS	exon	8490062	8490213	.	+	.	ID=PMILG00000005861.1-exon2;Parent=PMILG00000005861.1
scaffold_70	AUGUSTUS	exon	8492132	8492241	.	+	.	ID=PMILG00000005861.1-exon3;Parent=PMILG00000005861.1
scaffold_70	AUGUSTUS	exon	8492552	8492685	.	+	.	ID=PMILG00000005861.1-exon4;Parent=PMILG00000005861.1
scaffold_70	AUGUSTUS	exon	8493036	8493106	.	+	.	ID=PMILG00000005861.1-exon5;Parent=PMILG00000005861.1
scaffold_70	AUGUSTUS	exon	8494904	8494982	.	+	.	ID=PMILG00000005861.1-exon6;Parent=PMILG00000005861.1
scaffold_70	AUGUSTUS	exon	8498709	8498830	.	+	.	ID=PMILG00000005861.1-exon7;Parent=PMILG00000005861.1
scaffold_70	AUGUSTUS	exon	8500256	8500414	.	+	.	ID=PMILG00000005861.1-exon8;Parent=PMILG00000005861.1
scaffold_70	AUGUSTUS	exon	8500586	8500726	.	+	.	ID=PMILG00000005861.1-exon9;Parent=PMILG00000005861.1
scaffold_70	AUGUSTUS	exon	8501400	8501568	.	+	.	ID=PMILG00000005861.1-exon10;Parent=PMILG00000005861.1
scaffold_70	AUGUSTUS	exon	8503762	8503919	.	+	.	ID=PMILG00000005861.1-exon11;Parent=PMILG00000005861.1
scaffold_70	AUGUSTUS	exon	8504149	8505411	.	+	.	ID=PMILG00000005861.1-exon12;Parent=PMILG00000005861.1
scaffold_70	AUGUSTUS	CDS	8487327	8487363	.	+	0	ID=PMILG00000005861.1-cds1;Parent=PMILG00000005861.1
scaffold_70	AUGUSTUS	CDS	8490062	8490213	.	+	2	ID=PMILG00000005861.1-cds2;Parent=PMILG00000005861.1
scaffold_70	AUGUSTUS	CDS	8492132	8492241	.	+	0	ID=PMILG00000005861.1-cds3;Parent=PMILG00000005861.1
scaffold_70	AUGUSTUS	CDS	8492552	8492685	.	+	1	ID=PMILG00000005861.1-cds4;Parent=PMILG00000005861.1
scaffold_70	AUGUSTUS	CDS	8493036	8493106	.	+	2	ID=PMILG00000005861.1-cds5;Parent=PMILG00000005861.1
scaffold_70	AUGUSTUS	CDS	8494904	8494982	.	+	0	ID=PMILG00000005861.1-cds6;Parent=PMILG00000005861.1
scaffold_70	AUGUSTUS	CDS	8498709	8498830	.	+	2	ID=PMILG00000005861.1-cds7;Parent=PMILG00000005861.1
scaffold_70	AUGUSTUS	CDS	8500256	8500414	.	+	0	ID=PMILG00000005861.1-cds8;Parent=PMILG00000005861.1
scaffold_70	AUGUSTUS	CDS	8500586	8500726	.	+	0	ID=PMILG00000005861.1-cds9;Parent=PMILG00000005861.1
scaffold_70	AUGUSTUS	CDS	8501400	8501568	.	+	0	ID=PMILG00000005861.1-cds10;Parent=PMILG00000005861.1
scaffold_70	AUGUSTUS	CDS	8503762	8503919	.	+	2	ID=PMILG00000005861.1-cds11;Parent=PMILG00000005861.1
scaffold_70	AUGUSTUS	CDS	8504149	8505411	.	+	0	ID=PMILG00000005861.1-cds12;Parent=PMILG00000005861.1
scaffold_70	AUGUSTUS	gene	8537257	8537833	.	+	.	ID=PMILG00000005862;Name=scaffold_70.g21902.t1
scaffold_70	AUGUSTUS	mRNA	8537257	8537833	.	+	.	ID=PMILG00000005862.1;Parent=PMILG00000005862;Name=scaffold_70.g21902.t1
scaffold_70	AUGUSTUS	exon	8537257	8537730	.	+	.	ID=PMILG00000005862.1-exon1;Parent=PMILG00000005862.1
scaffold_70	AUGUSTUS	exon	8537813	8537833	.	+	.	ID=PMILG00000005862.1-exon2;Parent=PMILG00000005862.1
scaffold_70	AUGUSTUS	CDS	8537257	8537730	.	+	0	ID=PMILG00000005862.1-cds1;Parent=PMILG00000005862.1
scaffold_70	AUGUSTUS	CDS	8537813	8537833	.	+	0	ID=PMILG00000005862.1-cds2;Parent=PMILG00000005862.1
scaffold_70	AUGUSTUS	gene	8968728	8972306	.	-	.	ID=PMILG00000005863;Name=scaffold_70.g21904.t1
scaffold_70	AUGUSTUS	mRNA	8968728	8972306	.	-	.	ID=PMILG00000005863.1;Parent=PMILG00000005863;Name=scaffold_70.g21904.t1
scaffold_70	AUGUSTUS	exon	8968728	8968737	.	-	.	ID=PMILG00000005863.1-exon1;Parent=PMILG00000005863.1
scaffold_70	AUGUSTUS	exon	8969130	8969148	.	-	.	ID=PMILG00000005863.1-exon2;Parent=PMILG00000005863.1
scaffold_70	AUGUSTUS	exon	8969808	8969857	.	-	.	ID=PMILG00000005863.1-exon3;Parent=PMILG00000005863.1
scaffold_70	AUGUSTUS	exon	8969976	8970149	.	-	.	ID=PMILG00000005863.1-exon4;Parent=PMILG00000005863.1
scaffold_70	AUGUSTUS	exon	8971522	8971692	.	-	.	ID=PMILG00000005863.1-exon5;Parent=PMILG00000005863.1
scaffold_70	AUGUSTUS	exon	8972299	8972306	.	-	.	ID=PMILG00000005863.1-exon6;Parent=PMILG00000005863.1
scaffold_70	AUGUSTUS	CDS	8968728	8968737	.	-	1	ID=PMILG00000005863.1-cds1;Parent=PMILG00000005863.1
scaffold_70	AUGUSTUS	CDS	8969130	8969148	.	-	2	ID=PMILG00000005863.1-cds2;Parent=PMILG00000005863.1
scaffold_70	AUGUSTUS	CDS	8969808	8969857	.	-	1	ID=PMILG00000005863.1-cds3;Parent=PMILG00000005863.1
scaffold_70	AUGUSTUS	CDS	8969976	8970149	.	-	1	ID=PMILG00000005863.1-cds4;Parent=PMILG00000005863.1
scaffold_70	AUGUSTUS	CDS	8971522	8971692	.	-	1	ID=PMILG00000005863.1-cds5;Parent=PMILG00000005863.1
scaffold_70	AUGUSTUS	CDS	8972299	8972306	.	-	0	ID=PMILG00000005863.1-cds6;Parent=PMILG00000005863.1
scaffold_70	AUGUSTUS	gene	8973453	8978775	.	-	.	ID=PMILG00000005864;Name=scaffold_70.g21905.t1
scaffold_70	AUGUSTUS	mRNA	8973453	8978775	.	-	.	ID=PMILG00000005864.1;Parent=PMILG00000005864;Name=scaffold_70.g21905.t1
scaffold_70	AUGUSTUS	exon	8973453	8973666	.	-	.	ID=PMILG00000005864.1-exon1;Parent=PMILG00000005864.1
scaffold_70	AUGUSTUS	exon	8975098	8975271	.	-	.	ID=PMILG00000005864.1-exon2;Parent=PMILG00000005864.1
scaffold_70	AUGUSTUS	exon	8975425	8975938	.	-	.	ID=PMILG00000005864.1-exon3;Parent=PMILG00000005864.1
scaffold_70	AUGUSTUS	exon	8978030	8978266	.	-	.	ID=PMILG00000005864.1-exon4;Parent=PMILG00000005864.1
scaffold_70	AUGUSTUS	exon	8978439	8978491	.	-	.	ID=PMILG00000005864.1-exon5;Parent=PMILG00000005864.1
scaffold_70	AUGUSTUS	exon	8978603	8978775	.	-	.	ID=PMILG00000005864.1-exon6;Parent=PMILG00000005864.1
scaffold_70	AUGUSTUS	CDS	8973453	8973666	.	-	1	ID=PMILG00000005864.1-cds1;Parent=PMILG00000005864.1
scaffold_70	AUGUSTUS	CDS	8975098	8975271	.	-	1	ID=PMILG00000005864.1-cds2;Parent=PMILG00000005864.1
scaffold_70	AUGUSTUS	CDS	8975425	8975938	.	-	2	ID=PMILG00000005864.1-cds3;Parent=PMILG00000005864.1
scaffold_70	AUGUSTUS	CDS	8978030	8978266	.	-	2	ID=PMILG00000005864.1-cds4;Parent=PMILG00000005864.1
scaffold_70	AUGUSTUS	CDS	8978439	8978491	.	-	1	ID=PMILG00000005864.1-cds5;Parent=PMILG00000005864.1
scaffold_70	AUGUSTUS	CDS	8978603	8978775	.	-	0	ID=PMILG00000005864.1-cds6;Parent=PMILG00000005864.1
scaffold_70	.	gene	8984937	8993987	.	-	.	ID=PMILG00000005865;Name=scaffold_70.g21906.t1
scaffold_70	.	mRNA	8984937	8993987	.	-	.	ID=PMILG00000005865.1;Parent=PMILG00000005865;Name=scaffold_70.g21906.t1
scaffold_70	.	exon	8984937	8985834	.	-	.	ID=PMILG00000005865.1-exon1;Parent=PMILG00000005865.1
scaffold_70	.	exon	8987296	8987483	.	-	.	ID=PMILG00000005865.1-exon2;Parent=PMILG00000005865.1
scaffold_70	.	exon	8987572	8987718	.	-	.	ID=PMILG00000005865.1-exon3;Parent=PMILG00000005865.1
scaffold_70	.	exon	8987844	8987920	.	-	.	ID=PMILG00000005865.1-exon4;Parent=PMILG00000005865.1
scaffold_70	.	exon	8988457	8988502	.	-	.	ID=PMILG00000005865.1-exon5;Parent=PMILG00000005865.1
scaffold_70	.	exon	8988771	8988826	.	-	.	ID=PMILG00000005865.1-exon6;Parent=PMILG00000005865.1
scaffold_70	.	exon	8988898	8988949	.	-	.	ID=PMILG00000005865.1-exon7;Parent=PMILG00000005865.1
scaffold_70	.	exon	8989158	8989226	.	-	.	ID=PMILG00000005865.1-exon8;Parent=PMILG00000005865.1
scaffold_70	.	exon	8989736	8989867	.	-	.	ID=PMILG00000005865.1-exon9;Parent=PMILG00000005865.1
scaffold_70	.	exon	8990011	8990083	.	-	.	ID=PMILG00000005865.1-exon10;Parent=PMILG00000005865.1
scaffold_70	.	exon	8991750	8991974	.	-	.	ID=PMILG00000005865.1-exon11;Parent=PMILG00000005865.1
scaffold_70	.	exon	8993765	8993987	.	-	.	ID=PMILG00000005865.1-exon12;Parent=PMILG00000005865.1
scaffold_70	.	CDS	8985573	8985834	.	-	1	ID=PMILG00000005865.1-cds1;Parent=PMILG00000005865.1
scaffold_70	.	CDS	8987296	8987483	.	-	0	ID=PMILG00000005865.1-cds2;Parent=PMILG00000005865.1
scaffold_70	.	CDS	8987572	8987718	.	-	0	ID=PMILG00000005865.1-cds3;Parent=PMILG00000005865.1
scaffold_70	.	CDS	8987844	8987920	.	-	2	ID=PMILG00000005865.1-cds4;Parent=PMILG00000005865.1
scaffold_70	.	CDS	8988457	8988502	.	-	0	ID=PMILG00000005865.1-cds5;Parent=PMILG00000005865.1
scaffold_70	.	CDS	8988771	8988826	.	-	2	ID=PMILG00000005865.1-cds6;Parent=PMILG00000005865.1
scaffold_70	.	CDS	8988898	8988949	.	-	0	ID=PMILG00000005865.1-cds7;Parent=PMILG00000005865.1
scaffold_70	.	CDS	8989158	8989226	.	-	0	ID=PMILG00000005865.1-cds8;Parent=PMILG00000005865.1
scaffold_70	.	CDS	8989736	8989867	.	-	0	ID=PMILG00000005865.1-cds9;Parent=PMILG00000005865.1
scaffold_70	.	CDS	8990011	8990083	.	-	1	ID=PMILG00000005865.1-cds10;Parent=PMILG00000005865.1
scaffold_70	.	CDS	8991750	8991958	.	-	0	ID=PMILG00000005865.1-cds11;Parent=PMILG00000005865.1
scaffold_70	.	five_prime_UTR	8991959	8991974	.	-	.	ID=PMILG00000005865.1-five_prime_utr1;Parent=PMILG00000005865.1
scaffold_70	.	five_prime_UTR	8993765	8993987	.	-	.	ID=PMILG00000005865.1-five_prime_utr2;Parent=PMILG00000005865.1
scaffold_70	.	three_prime_UTR	8984937	8985572	.	-	.	ID=PMILG00000005865.1-three_prime_utr1;Parent=PMILG00000005865.1
scaffold_70	.	gene	8996288	9021017	.	-	.	ID=PMILG00000005866;Name=scaffold_70.g21907.t1
scaffold_70	.	mRNA	8996288	9021017	.	-	.	ID=PMILG00000005866.1;Parent=PMILG00000005866;Name=scaffold_70.g21907.t1
scaffold_70	.	exon	8996288	8997763	.	-	.	ID=PMILG00000005866.1-exon1;Parent=PMILG00000005866.1
scaffold_70	.	exon	8998796	8998936	.	-	.	ID=PMILG00000005866.1-exon2;Parent=PMILG00000005866.1
scaffold_70	.	exon	8999028	8999136	.	-	.	ID=PMILG00000005866.1-exon3;Parent=PMILG00000005866.1
scaffold_70	.	exon	8999220	8999505	.	-	.	ID=PMILG00000005866.1-exon4;Parent=PMILG00000005866.1
scaffold_70	.	exon	9012712	9012770	.	-	.	ID=PMILG00000005866.1-exon5;Parent=PMILG00000005866.1
scaffold_70	.	exon	9020954	9021017	.	-	.	ID=PMILG00000005866.1-exon6;Parent=PMILG00000005866.1
scaffold_70	.	CDS	8997594	8997763	.	-	2	ID=PMILG00000005866.1-cds1;Parent=PMILG00000005866.1
scaffold_70	.	CDS	8998796	8998936	.	-	2	ID=PMILG00000005866.1-cds2;Parent=PMILG00000005866.1
scaffold_70	.	CDS	8999028	8999136	.	-	0	ID=PMILG00000005866.1-cds3;Parent=PMILG00000005866.1
scaffold_70	.	CDS	8999220	8999297	.	-	0	ID=PMILG00000005866.1-cds4;Parent=PMILG00000005866.1
scaffold_70	.	five_prime_UTR	8999298	8999505	.	-	.	ID=PMILG00000005866.1-five_prime_utr1;Parent=PMILG00000005866.1
scaffold_70	.	five_prime_UTR	9012712	9012770	.	-	.	ID=PMILG00000005866.1-five_prime_utr2;Parent=PMILG00000005866.1
scaffold_70	.	five_prime_UTR	9020954	9021017	.	-	.	ID=PMILG00000005866.1-five_prime_utr3;Parent=PMILG00000005866.1
scaffold_70	.	three_prime_UTR	8996288	8997593	.	-	.	ID=PMILG00000005866.1-three_prime_utr1;Parent=PMILG00000005866.1
scaffold_70	AUGUSTUS	gene	9032857	9043462	.	+	.	ID=PMILG00000005867;Name=scaffold_70.g21908.t1
scaffold_70	AUGUSTUS	mRNA	9032857	9043462	.	+	.	ID=PMILG00000005867.1;Parent=PMILG00000005867;Name=scaffold_70.g21908.t1
scaffold_70	AUGUSTUS	exon	9032857	9032887	.	+	.	ID=PMILG00000005867.1-exon1;Parent=PMILG00000005867.1
scaffold_70	AUGUSTUS	exon	9033923	9034027	.	+	.	ID=PMILG00000005867.1-exon2;Parent=PMILG00000005867.1
scaffold_70	AUGUSTUS	exon	9034203	9034336	.	+	.	ID=PMILG00000005867.1-exon3;Parent=PMILG00000005867.1
scaffold_70	AUGUSTUS	exon	9036049	9036117	.	+	.	ID=PMILG00000005867.1-exon4;Parent=PMILG00000005867.1
scaffold_70	AUGUSTUS	exon	9036575	9036607	.	+	.	ID=PMILG00000005867.1-exon5;Parent=PMILG00000005867.1
scaffold_70	AUGUSTUS	exon	9036714	9036809	.	+	.	ID=PMILG00000005867.1-exon6;Parent=PMILG00000005867.1
scaffold_70	AUGUSTUS	exon	9036927	9037124	.	+	.	ID=PMILG00000005867.1-exon7;Parent=PMILG00000005867.1
scaffold_70	AUGUSTUS	exon	9040538	9040648	.	+	.	ID=PMILG00000005867.1-exon8;Parent=PMILG00000005867.1
scaffold_70	AUGUSTUS	exon	9042743	9042983	.	+	.	ID=PMILG00000005867.1-exon9;Parent=PMILG00000005867.1
scaffold_70	AUGUSTUS	exon	9043410	9043462	.	+	.	ID=PMILG00000005867.1-exon10;Parent=PMILG00000005867.1
scaffold_70	AUGUSTUS	CDS	9032857	9032887	.	+	0	ID=PMILG00000005867.1-cds1;Parent=PMILG00000005867.1
scaffold_70	AUGUSTUS	CDS	9033923	9034027	.	+	2	ID=PMILG00000005867.1-cds2;Parent=PMILG00000005867.1
scaffold_70	AUGUSTUS	CDS	9034203	9034336	.	+	2	ID=PMILG00000005867.1-cds3;Parent=PMILG00000005867.1
scaffold_70	AUGUSTUS	CDS	9036049	9036117	.	+	0	ID=PMILG00000005867.1-cds4;Parent=PMILG00000005867.1
scaffold_70	AUGUSTUS	CDS	9036575	9036607	.	+	0	ID=PMILG00000005867.1-cds5;Parent=PMILG00000005867.1
scaffold_70	AUGUSTUS	CDS	9036714	9036809	.	+	0	ID=PMILG00000005867.1-cds6;Parent=PMILG00000005867.1
scaffold_70	AUGUSTUS	CDS	9036927	9037124	.	+	0	ID=PMILG00000005867.1-cds7;Parent=PMILG00000005867.1
scaffold_70	AUGUSTUS	CDS	9040538	9040648	.	+	0	ID=PMILG00000005867.1-cds8;Parent=PMILG00000005867.1
scaffold_70	AUGUSTUS	CDS	9042743	9042983	.	+	0	ID=PMILG00000005867.1-cds9;Parent=PMILG00000005867.1
scaffold_70	AUGUSTUS	CDS	9043410	9043462	.	+	2	ID=PMILG00000005867.1-cds10;Parent=PMILG00000005867.1
scaffold_70	AUGUSTUS	gene	9047302	9065515	.	+	.	ID=PMILG00000005868;Name=scaffold_70.g21909.t1
scaffold_70	AUGUSTUS	mRNA	9047302	9065515	.	+	.	ID=PMILG00000005868.1;Parent=PMILG00000005868;Name=scaffold_70.g21909.t1
scaffold_70	AUGUSTUS	exon	9047302	9047434	.	+	.	ID=PMILG00000005868.1-exon1;Parent=PMILG00000005868.1
scaffold_70	AUGUSTUS	exon	9058133	9058195	.	+	.	ID=PMILG00000005868.1-exon2;Parent=PMILG00000005868.1
scaffold_70	AUGUSTUS	exon	9059381	9059443	.	+	.	ID=PMILG00000005868.1-exon3;Parent=PMILG00000005868.1
scaffold_70	AUGUSTUS	exon	9059586	9059657	.	+	.	ID=PMILG00000005868.1-exon4;Parent=PMILG00000005868.1
scaffold_70	AUGUSTUS	exon	9060283	9060387	.	+	.	ID=PMILG00000005868.1-exon5;Parent=PMILG00000005868.1
scaffold_70	AUGUSTUS	exon	9060579	9060644	.	+	.	ID=PMILG00000005868.1-exon6;Parent=PMILG00000005868.1
scaffold_70	AUGUSTUS	exon	9061587	9061634	.	+	.	ID=PMILG00000005868.1-exon7;Parent=PMILG00000005868.1
scaffold_70	AUGUSTUS	exon	9063259	9063468	.	+	.	ID=PMILG00000005868.1-exon8;Parent=PMILG00000005868.1
scaffold_70	AUGUSTUS	exon	9064534	9064584	.	+	.	ID=PMILG00000005868.1-exon9;Parent=PMILG00000005868.1
scaffold_70	AUGUSTUS	exon	9064782	9064895	.	+	.	ID=PMILG00000005868.1-exon10;Parent=PMILG00000005868.1
scaffold_70	AUGUSTUS	exon	9064994	9065053	.	+	.	ID=PMILG00000005868.1-exon11;Parent=PMILG00000005868.1
scaffold_70	AUGUSTUS	exon	9065508	9065515	.	+	.	ID=PMILG00000005868.1-exon12;Parent=PMILG00000005868.1
scaffold_70	AUGUSTUS	CDS	9047302	9047434	.	+	0	ID=PMILG00000005868.1-cds1;Parent=PMILG00000005868.1
scaffold_70	AUGUSTUS	CDS	9058133	9058195	.	+	2	ID=PMILG00000005868.1-cds2;Parent=PMILG00000005868.1
scaffold_70	AUGUSTUS	CDS	9059381	9059443	.	+	2	ID=PMILG00000005868.1-cds3;Parent=PMILG00000005868.1
scaffold_70	AUGUSTUS	CDS	9059586	9059657	.	+	2	ID=PMILG00000005868.1-cds4;Parent=PMILG00000005868.1
scaffold_70	AUGUSTUS	CDS	9060283	9060387	.	+	2	ID=PMILG00000005868.1-cds5;Parent=PMILG00000005868.1
scaffold_70	AUGUSTUS	CDS	9060579	9060644	.	+	2	ID=PMILG00000005868.1-cds6;Parent=PMILG00000005868.1
scaffold_70	AUGUSTUS	CDS	9061587	9061634	.	+	2	ID=PMILG00000005868.1-cds7;Parent=PMILG00000005868.1
scaffold_70	AUGUSTUS	CDS	9063259	9063468	.	+	2	ID=PMILG00000005868.1-cds8;Parent=PMILG00000005868.1
scaffold_70	AUGUSTUS	CDS	9064534	9064584	.	+	2	ID=PMILG00000005868.1-cds9;Parent=PMILG00000005868.1
scaffold_70	AUGUSTUS	CDS	9064782	9064895	.	+	2	ID=PMILG00000005868.1-cds10;Parent=PMILG00000005868.1
scaffold_70	AUGUSTUS	CDS	9064994	9065053	.	+	2	ID=PMILG00000005868.1-cds11;Parent=PMILG00000005868.1
scaffold_70	AUGUSTUS	CDS	9065508	9065515	.	+	2	ID=PMILG00000005868.1-cds12;Parent=PMILG00000005868.1
scaffold_70	AUGUSTUS	gene	9066741	9071616	.	+	.	ID=PMILG00000005869;Name=scaffold_70.g21910.t1
scaffold_70	AUGUSTUS	mRNA	9066741	9071616	.	+	.	ID=PMILG00000005869.1;Parent=PMILG00000005869;Name=scaffold_70.g21910.t1
scaffold_70	AUGUSTUS	exon	9066741	9066862	.	+	.	ID=PMILG00000005869.1-exon1;Parent=PMILG00000005869.1
scaffold_70	AUGUSTUS	exon	9068504	9068683	.	+	.	ID=PMILG00000005869.1-exon2;Parent=PMILG00000005869.1
scaffold_70	AUGUSTUS	exon	9068816	9068887	.	+	.	ID=PMILG00000005869.1-exon3;Parent=PMILG00000005869.1
scaffold_70	AUGUSTUS	exon	9069440	9069520	.	+	.	ID=PMILG00000005869.1-exon4;Parent=PMILG00000005869.1
scaffold_70	AUGUSTUS	exon	9069667	9069750	.	+	.	ID=PMILG00000005869.1-exon5;Parent=PMILG00000005869.1
scaffold_70	AUGUSTUS	exon	9069849	9069932	.	+	.	ID=PMILG00000005869.1-exon6;Parent=PMILG00000005869.1
scaffold_70	AUGUSTUS	exon	9070029	9070112	.	+	.	ID=PMILG00000005869.1-exon7;Parent=PMILG00000005869.1
scaffold_70	AUGUSTUS	exon	9070550	9070633	.	+	.	ID=PMILG00000005869.1-exon8;Parent=PMILG00000005869.1
scaffold_70	AUGUSTUS	exon	9071541	9071616	.	+	.	ID=PMILG00000005869.1-exon9;Parent=PMILG00000005869.1
scaffold_70	AUGUSTUS	CDS	9066741	9066862	.	+	0	ID=PMILG00000005869.1-cds1;Parent=PMILG00000005869.1
scaffold_70	AUGUSTUS	CDS	9068504	9068683	.	+	1	ID=PMILG00000005869.1-cds2;Parent=PMILG00000005869.1
scaffold_70	AUGUSTUS	CDS	9068816	9068887	.	+	1	ID=PMILG00000005869.1-cds3;Parent=PMILG00000005869.1
scaffold_70	AUGUSTUS	CDS	9069440	9069520	.	+	1	ID=PMILG00000005869.1-cds4;Parent=PMILG00000005869.1
scaffold_70	AUGUSTUS	CDS	9069667	9069750	.	+	1	ID=PMILG00000005869.1-cds5;Parent=PMILG00000005869.1
scaffold_70	AUGUSTUS	CDS	9069849	9069932	.	+	1	ID=PMILG00000005869.1-cds6;Parent=PMILG00000005869.1
scaffold_70	AUGUSTUS	CDS	9070029	9070112	.	+	1	ID=PMILG00000005869.1-cds7;Parent=PMILG00000005869.1
scaffold_70	AUGUSTUS	CDS	9070550	9070633	.	+	1	ID=PMILG00000005869.1-cds8;Parent=PMILG00000005869.1
scaffold_70	AUGUSTUS	CDS	9071541	9071616	.	+	1	ID=PMILG00000005869.1-cds9;Parent=PMILG00000005869.1
scaffold_70	AUGUSTUS	gene	9078372	9124562	.	+	.	ID=PMILG00000005870;Name=scaffold_70.g21911.t1
scaffold_70	AUGUSTUS	mRNA	9078372	9124562	.	+	.	ID=PMILG00000005870.1;Parent=PMILG00000005870;Name=scaffold_70.g21911.t1
scaffold_70	AUGUSTUS	exon	9078372	9078445	.	+	.	ID=PMILG00000005870.1-exon1;Parent=PMILG00000005870.1
scaffold_70	AUGUSTUS	exon	9079299	9079427	.	+	.	ID=PMILG00000005870.1-exon2;Parent=PMILG00000005870.1
scaffold_70	AUGUSTUS	exon	9080940	9081073	.	+	.	ID=PMILG00000005870.1-exon3;Parent=PMILG00000005870.1
scaffold_70	AUGUSTUS	exon	9082004	9082152	.	+	.	ID=PMILG00000005870.1-exon4;Parent=PMILG00000005870.1
scaffold_70	AUGUSTUS	exon	9084495	9084600	.	+	.	ID=PMILG00000005870.1-exon5;Parent=PMILG00000005870.1
scaffold_70	AUGUSTUS	exon	9088905	9089070	.	+	.	ID=PMILG00000005870.1-exon6;Parent=PMILG00000005870.1
scaffold_70	AUGUSTUS	exon	9089735	9089909	.	+	.	ID=PMILG00000005870.1-exon7;Parent=PMILG00000005870.1
scaffold_70	AUGUSTUS	exon	9091202	9091252	.	+	.	ID=PMILG00000005870.1-exon8;Parent=PMILG00000005870.1
scaffold_70	AUGUSTUS	exon	9091831	9091947	.	+	.	ID=PMILG00000005870.1-exon9;Parent=PMILG00000005870.1
scaffold_70	AUGUSTUS	exon	9097485	9097869	.	+	.	ID=PMILG00000005870.1-exon10;Parent=PMILG00000005870.1
scaffold_70	AUGUSTUS	exon	9099053	9099164	.	+	.	ID=PMILG00000005870.1-exon11;Parent=PMILG00000005870.1
scaffold_70	AUGUSTUS	exon	9099278	9099378	.	+	.	ID=PMILG00000005870.1-exon12;Parent=PMILG00000005870.1
scaffold_70	AUGUSTUS	exon	9100396	9100515	.	+	.	ID=PMILG00000005870.1-exon13;Parent=PMILG00000005870.1
scaffold_70	AUGUSTUS	exon	9101068	9101177	.	+	.	ID=PMILG00000005870.1-exon14;Parent=PMILG00000005870.1
scaffold_70	AUGUSTUS	exon	9102535	9102579	.	+	.	ID=PMILG00000005870.1-exon15;Parent=PMILG00000005870.1
scaffold_70	AUGUSTUS	exon	9106043	9106162	.	+	.	ID=PMILG00000005870.1-exon16;Parent=PMILG00000005870.1
scaffold_70	AUGUSTUS	exon	9106269	9106397	.	+	.	ID=PMILG00000005870.1-exon17;Parent=PMILG00000005870.1
scaffold_70	AUGUSTUS	exon	9106859	9106979	.	+	.	ID=PMILG00000005870.1-exon18;Parent=PMILG00000005870.1
scaffold_70	AUGUSTUS	exon	9114972	9115123	.	+	.	ID=PMILG00000005870.1-exon19;Parent=PMILG00000005870.1
scaffold_70	AUGUSTUS	exon	9115772	9115976	.	+	.	ID=PMILG00000005870.1-exon20;Parent=PMILG00000005870.1
scaffold_70	AUGUSTUS	exon	9116783	9116953	.	+	.	ID=PMILG00000005870.1-exon21;Parent=PMILG00000005870.1
scaffold_70	AUGUSTUS	exon	9118268	9118405	.	+	.	ID=PMILG00000005870.1-exon22;Parent=PMILG00000005870.1
scaffold_70	AUGUSTUS	exon	9121262	9121767	.	+	.	ID=PMILG00000005870.1-exon23;Parent=PMILG00000005870.1
scaffold_70	AUGUSTUS	exon	9124515	9124562	.	+	.	ID=PMILG00000005870.1-exon24;Parent=PMILG00000005870.1
scaffold_70	AUGUSTUS	CDS	9078372	9078445	.	+	0	ID=PMILG00000005870.1-cds1;Parent=PMILG00000005870.1
scaffold_70	AUGUSTUS	CDS	9079299	9079427	.	+	1	ID=PMILG00000005870.1-cds2;Parent=PMILG00000005870.1
scaffold_70	AUGUSTUS	CDS	9080940	9081073	.	+	1	ID=PMILG00000005870.1-cds3;Parent=PMILG00000005870.1
scaffold_70	AUGUSTUS	CDS	9082004	9082152	.	+	2	ID=PMILG00000005870.1-cds4;Parent=PMILG00000005870.1
scaffold_70	AUGUSTUS	CDS	9084495	9084600	.	+	0	ID=PMILG00000005870.1-cds5;Parent=PMILG00000005870.1
scaffold_70	AUGUSTUS	CDS	9088905	9089070	.	+	2	ID=PMILG00000005870.1-cds6;Parent=PMILG00000005870.1
scaffold_70	AUGUSTUS	CDS	9089735	9089909	.	+	1	ID=PMILG00000005870.1-cds7;Parent=PMILG00000005870.1
scaffold_70	AUGUSTUS	CDS	9091202	9091252	.	+	0	ID=PMILG00000005870.1-cds8;Parent=PMILG00000005870.1
scaffold_70	AUGUSTUS	CDS	9091831	9091947	.	+	0	ID=PMILG00000005870.1-cds9;Parent=PMILG00000005870.1
scaffold_70	AUGUSTUS	CDS	9097485	9097869	.	+	0	ID=PMILG00000005870.1-cds10;Parent=PMILG00000005870.1
scaffold_70	AUGUSTUS	CDS	9099053	9099164	.	+	2	ID=PMILG00000005870.1-cds11;Parent=PMILG00000005870.1
scaffold_70	AUGUSTUS	CDS	9099278	9099378	.	+	1	ID=PMILG00000005870.1-cds12;Parent=PMILG00000005870.1
scaffold_70	AUGUSTUS	CDS	9100396	9100515	.	+	2	ID=PMILG00000005870.1-cds13;Parent=PMILG00000005870.1
scaffold_70	AUGUSTUS	CDS	9101068	9101177	.	+	2	ID=PMILG00000005870.1-cds14;Parent=PMILG00000005870.1
scaffold_70	AUGUSTUS	CDS	9102535	9102579	.	+	0	ID=PMILG00000005870.1-cds15;Parent=PMILG00000005870.1
scaffold_70	AUGUSTUS	CDS	9106043	9106162	.	+	0	ID=PMILG00000005870.1-cds16;Parent=PMILG00000005870.1
scaffold_70	AUGUSTUS	CDS	9106269	9106397	.	+	0	ID=PMILG00000005870.1-cds17;Parent=PMILG00000005870.1
scaffold_70	AUGUSTUS	CDS	9106859	9106979	.	+	0	ID=PMILG00000005870.1-cds18;Parent=PMILG00000005870.1
scaffold_70	AUGUSTUS	CDS	9114972	9115123	.	+	2	ID=PMILG00000005870.1-cds19;Parent=PMILG00000005870.1
scaffold_70	AUGUSTUS	CDS	9115772	9115976	.	+	0	ID=PMILG00000005870.1-cds20;Parent=PMILG00000005870.1
scaffold_70	AUGUSTUS	CDS	9116783	9116953	.	+	2	ID=PMILG00000005870.1-cds21;Parent=PMILG00000005870.1
scaffold_70	AUGUSTUS	CDS	9118268	9118405	.	+	2	ID=PMILG00000005870.1-cds22;Parent=PMILG00000005870.1
scaffold_70	AUGUSTUS	CDS	9121262	9121767	.	+	2	ID=PMILG00000005870.1-cds23;Parent=PMILG00000005870.1
scaffold_70	AUGUSTUS	CDS	9124515	9124562	.	+	0	ID=PMILG00000005870.1-cds24;Parent=PMILG00000005870.1
scaffold_70	AUGUSTUS	gene	9130482	9131168	.	-	.	ID=PMILG00000005871;Name=scaffold_70.g21912.t1
scaffold_70	AUGUSTUS	mRNA	9130482	9131168	.	-	.	ID=PMILG00000005871.1;Parent=PMILG00000005871;Name=scaffold_70.g21912.t1
scaffold_70	AUGUSTUS	exon	9130482	9131168	.	-	.	ID=PMILG00000005871.1-exon1;Parent=PMILG00000005871.1
scaffold_70	AUGUSTUS	CDS	9130482	9131168	.	-	0	ID=PMILG00000005871.1-cds1;Parent=PMILG00000005871.1
scaffold_70	AUGUSTUS	gene	9163107	9266708	.	+	.	ID=PMILG00000005872;Name=scaffold_70.g21913.t1
scaffold_70	AUGUSTUS	mRNA	9163107	9266708	.	+	.	ID=PMILG00000005872.1;Parent=PMILG00000005872;Name=scaffold_70.g21913.t1
scaffold_70	AUGUSTUS	exon	9163107	9163285	.	+	.	ID=PMILG00000005872.1-exon1;Parent=PMILG00000005872.1
scaffold_70	AUGUSTUS	exon	9164721	9164752	.	+	.	ID=PMILG00000005872.1-exon2;Parent=PMILG00000005872.1
scaffold_70	AUGUSTUS	exon	9199013	9199128	.	+	.	ID=PMILG00000005872.1-exon3;Parent=PMILG00000005872.1
scaffold_70	AUGUSTUS	exon	9212511	9212622	.	+	.	ID=PMILG00000005872.1-exon4;Parent=PMILG00000005872.1
scaffold_70	AUGUSTUS	exon	9214836	9214964	.	+	.	ID=PMILG00000005872.1-exon5;Parent=PMILG00000005872.1
scaffold_70	AUGUSTUS	exon	9227052	9227208	.	+	.	ID=PMILG00000005872.1-exon6;Parent=PMILG00000005872.1
scaffold_70	AUGUSTUS	exon	9228654	9228788	.	+	.	ID=PMILG00000005872.1-exon7;Parent=PMILG00000005872.1
scaffold_70	AUGUSTUS	exon	9230944	9231040	.	+	.	ID=PMILG00000005872.1-exon8;Parent=PMILG00000005872.1
scaffold_70	AUGUSTUS	exon	9237966	9238109	.	+	.	ID=PMILG00000005872.1-exon9;Parent=PMILG00000005872.1
scaffold_70	AUGUSTUS	exon	9247917	9248090	.	+	.	ID=PMILG00000005872.1-exon10;Parent=PMILG00000005872.1
scaffold_70	AUGUSTUS	exon	9250774	9250865	.	+	.	ID=PMILG00000005872.1-exon11;Parent=PMILG00000005872.1
scaffold_70	AUGUSTUS	exon	9251890	9251952	.	+	.	ID=PMILG00000005872.1-exon12;Parent=PMILG00000005872.1
scaffold_70	AUGUSTUS	exon	9253214	9253352	.	+	.	ID=PMILG00000005872.1-exon13;Parent=PMILG00000005872.1
scaffold_70	AUGUSTUS	exon	9253442	9253522	.	+	.	ID=PMILG00000005872.1-exon14;Parent=PMILG00000005872.1
scaffold_70	AUGUSTUS	exon	9254355	9254462	.	+	.	ID=PMILG00000005872.1-exon15;Parent=PMILG00000005872.1
scaffold_70	AUGUSTUS	exon	9261942	9262082	.	+	.	ID=PMILG00000005872.1-exon16;Parent=PMILG00000005872.1
scaffold_70	AUGUSTUS	exon	9266532	9266708	.	+	.	ID=PMILG00000005872.1-exon17;Parent=PMILG00000005872.1
scaffold_70	AUGUSTUS	CDS	9163107	9163285	.	+	0	ID=PMILG00000005872.1-cds1;Parent=PMILG00000005872.1
scaffold_70	AUGUSTUS	CDS	9164721	9164752	.	+	1	ID=PMILG00000005872.1-cds2;Parent=PMILG00000005872.1
scaffold_70	AUGUSTUS	CDS	9199013	9199128	.	+	2	ID=PMILG00000005872.1-cds3;Parent=PMILG00000005872.1
scaffold_70	AUGUSTUS	CDS	9212511	9212622	.	+	0	ID=PMILG00000005872.1-cds4;Parent=PMILG00000005872.1
scaffold_70	AUGUSTUS	CDS	9214836	9214964	.	+	2	ID=PMILG00000005872.1-cds5;Parent=PMILG00000005872.1
scaffold_70	AUGUSTUS	CDS	9227052	9227208	.	+	2	ID=PMILG00000005872.1-cds6;Parent=PMILG00000005872.1
scaffold_70	AUGUSTUS	CDS	9228654	9228788	.	+	1	ID=PMILG00000005872.1-cds7;Parent=PMILG00000005872.1
scaffold_70	AUGUSTUS	CDS	9230944	9231040	.	+	1	ID=PMILG00000005872.1-cds8;Parent=PMILG00000005872.1
scaffold_70	AUGUSTUS	CDS	9237966	9238109	.	+	0	ID=PMILG00000005872.1-cds9;Parent=PMILG00000005872.1
scaffold_70	AUGUSTUS	CDS	9247917	9248090	.	+	0	ID=PMILG00000005872.1-cds10;Parent=PMILG00000005872.1
scaffold_70	AUGUSTUS	CDS	9250774	9250865	.	+	0	ID=PMILG00000005872.1-cds11;Parent=PMILG00000005872.1
scaffold_70	AUGUSTUS	CDS	9251890	9251952	.	+	1	ID=PMILG00000005872.1-cds12;Parent=PMILG00000005872.1
scaffold_70	AUGUSTUS	CDS	9253214	9253352	.	+	1	ID=PMILG00000005872.1-cds13;Parent=PMILG00000005872.1
scaffold_70	AUGUSTUS	CDS	9253442	9253522	.	+	0	ID=PMILG00000005872.1-cds14;Parent=PMILG00000005872.1
scaffold_70	AUGUSTUS	CDS	9254355	9254462	.	+	0	ID=PMILG00000005872.1-cds15;Parent=PMILG00000005872.1
scaffold_70	AUGUSTUS	CDS	9261942	9262082	.	+	0	ID=PMILG00000005872.1-cds16;Parent=PMILG00000005872.1
scaffold_70	AUGUSTUS	CDS	9266532	9266708	.	+	0	ID=PMILG00000005872.1-cds17;Parent=PMILG00000005872.1
scaffold_70	AUGUSTUS	gene	9295216	9323332	.	+	.	ID=PMILG00000005873;Name=scaffold_70.g21914.t1
scaffold_70	AUGUSTUS	mRNA	9295216	9323332	.	+	.	ID=PMILG00000005873.1;Parent=PMILG00000005873;Name=scaffold_70.g21914.t1
scaffold_70	AUGUSTUS	exon	9295216	9295432	.	+	.	ID=PMILG00000005873.1-exon1;Parent=PMILG00000005873.1
scaffold_70	AUGUSTUS	exon	9316132	9316215	.	+	.	ID=PMILG00000005873.1-exon2;Parent=PMILG00000005873.1
scaffold_70	AUGUSTUS	exon	9320365	9320505	.	+	.	ID=PMILG00000005873.1-exon3;Parent=PMILG00000005873.1
scaffold_70	AUGUSTUS	exon	9322824	9323332	.	+	.	ID=PMILG00000005873.1-exon4;Parent=PMILG00000005873.1
scaffold_70	AUGUSTUS	CDS	9295216	9295432	.	+	0	ID=PMILG00000005873.1-cds1;Parent=PMILG00000005873.1
scaffold_70	AUGUSTUS	CDS	9316132	9316215	.	+	2	ID=PMILG00000005873.1-cds2;Parent=PMILG00000005873.1
scaffold_70	AUGUSTUS	CDS	9320365	9320505	.	+	2	ID=PMILG00000005873.1-cds3;Parent=PMILG00000005873.1
scaffold_70	AUGUSTUS	CDS	9322824	9323332	.	+	2	ID=PMILG00000005873.1-cds4;Parent=PMILG00000005873.1
scaffold_70	AUGUSTUS	gene	9341650	9355676	.	+	.	ID=PMILG00000005874;Name=scaffold_70.g21915.t1
scaffold_70	AUGUSTUS	mRNA	9341650	9355676	.	+	.	ID=PMILG00000005874.1;Parent=PMILG00000005874;Name=scaffold_70.g21915.t1
scaffold_70	AUGUSTUS	exon	9341650	9341815	.	+	.	ID=PMILG00000005874.1-exon1;Parent=PMILG00000005874.1
scaffold_70	AUGUSTUS	exon	9350662	9350809	.	+	.	ID=PMILG00000005874.1-exon2;Parent=PMILG00000005874.1
scaffold_70	AUGUSTUS	exon	9351044	9351137	.	+	.	ID=PMILG00000005874.1-exon3;Parent=PMILG00000005874.1
scaffold_70	AUGUSTUS	exon	9351282	9351421	.	+	.	ID=PMILG00000005874.1-exon4;Parent=PMILG00000005874.1
scaffold_70	AUGUSTUS	exon	9352473	9352645	.	+	.	ID=PMILG00000005874.1-exon5;Parent=PMILG00000005874.1
scaffold_70	AUGUSTUS	exon	9352806	9352909	.	+	.	ID=PMILG00000005874.1-exon6;Parent=PMILG00000005874.1
scaffold_70	AUGUSTUS	exon	9353056	9353226	.	+	.	ID=PMILG00000005874.1-exon7;Parent=PMILG00000005874.1
scaffold_70	AUGUSTUS	exon	9353576	9353727	.	+	.	ID=PMILG00000005874.1-exon8;Parent=PMILG00000005874.1
scaffold_70	AUGUSTUS	exon	9354889	9354994	.	+	.	ID=PMILG00000005874.1-exon9;Parent=PMILG00000005874.1
scaffold_70	AUGUSTUS	exon	9355092	9355127	.	+	.	ID=PMILG00000005874.1-exon10;Parent=PMILG00000005874.1
scaffold_70	AUGUSTUS	exon	9355347	9355676	.	+	.	ID=PMILG00000005874.1-exon11;Parent=PMILG00000005874.1
scaffold_70	AUGUSTUS	CDS	9341650	9341815	.	+	0	ID=PMILG00000005874.1-cds1;Parent=PMILG00000005874.1
scaffold_70	AUGUSTUS	CDS	9350662	9350809	.	+	2	ID=PMILG00000005874.1-cds2;Parent=PMILG00000005874.1
scaffold_70	AUGUSTUS	CDS	9351044	9351137	.	+	1	ID=PMILG00000005874.1-cds3;Parent=PMILG00000005874.1
scaffold_70	AUGUSTUS	CDS	9351282	9351421	.	+	0	ID=PMILG00000005874.1-cds4;Parent=PMILG00000005874.1
scaffold_70	AUGUSTUS	CDS	9352473	9352645	.	+	1	ID=PMILG00000005874.1-cds5;Parent=PMILG00000005874.1
scaffold_70	AUGUSTUS	CDS	9352806	9352909	.	+	2	ID=PMILG00000005874.1-cds6;Parent=PMILG00000005874.1
scaffold_70	AUGUSTUS	CDS	9353056	9353226	.	+	0	ID=PMILG00000005874.1-cds7;Parent=PMILG00000005874.1
scaffold_70	AUGUSTUS	CDS	9353576	9353727	.	+	0	ID=PMILG00000005874.1-cds8;Parent=PMILG00000005874.1
scaffold_70	AUGUSTUS	CDS	9354889	9354994	.	+	1	ID=PMILG00000005874.1-cds9;Parent=PMILG00000005874.1
scaffold_70	AUGUSTUS	CDS	9355092	9355127	.	+	0	ID=PMILG00000005874.1-cds10;Parent=PMILG00000005874.1
scaffold_70	AUGUSTUS	CDS	9355347	9355676	.	+	0	ID=PMILG00000005874.1-cds11;Parent=PMILG00000005874.1
scaffold_70	AUGUSTUS	gene	9407810	9418605	.	+	.	ID=PMILG00000005875;Name=scaffold_70.g21916.t1
scaffold_70	AUGUSTUS	mRNA	9407810	9418605	.	+	.	ID=PMILG00000005875.1;Parent=PMILG00000005875;Name=scaffold_70.g21916.t1
scaffold_70	AUGUSTUS	exon	9407810	9407855	.	+	.	ID=PMILG00000005875.1-exon1;Parent=PMILG00000005875.1
scaffold_70	AUGUSTUS	exon	9411562	9411754	.	+	.	ID=PMILG00000005875.1-exon2;Parent=PMILG00000005875.1
scaffold_70	AUGUSTUS	exon	9411898	9412361	.	+	.	ID=PMILG00000005875.1-exon3;Parent=PMILG00000005875.1
scaffold_70	AUGUSTUS	exon	9412603	9412734	.	+	.	ID=PMILG00000005875.1-exon4;Parent=PMILG00000005875.1
scaffold_70	AUGUSTUS	exon	9412854	9413015	.	+	.	ID=PMILG00000005875.1-exon5;Parent=PMILG00000005875.1
scaffold_70	AUGUSTUS	exon	9415589	9415774	.	+	.	ID=PMILG00000005875.1-exon6;Parent=PMILG00000005875.1
scaffold_70	AUGUSTUS	exon	9415969	9416135	.	+	.	ID=PMILG00000005875.1-exon7;Parent=PMILG00000005875.1
scaffold_70	AUGUSTUS	exon	9416360	9416437	.	+	.	ID=PMILG00000005875.1-exon8;Parent=PMILG00000005875.1
scaffold_70	AUGUSTUS	exon	9416697	9416864	.	+	.	ID=PMILG00000005875.1-exon9;Parent=PMILG00000005875.1
scaffold_70	AUGUSTUS	exon	9418155	9418274	.	+	.	ID=PMILG00000005875.1-exon10;Parent=PMILG00000005875.1
scaffold_70	AUGUSTUS	exon	9418459	9418605	.	+	.	ID=PMILG00000005875.1-exon11;Parent=PMILG00000005875.1
scaffold_70	AUGUSTUS	CDS	9407810	9407855	.	+	0	ID=PMILG00000005875.1-cds1;Parent=PMILG00000005875.1
scaffold_70	AUGUSTUS	CDS	9411562	9411754	.	+	2	ID=PMILG00000005875.1-cds2;Parent=PMILG00000005875.1
scaffold_70	AUGUSTUS	CDS	9411898	9412361	.	+	1	ID=PMILG00000005875.1-cds3;Parent=PMILG00000005875.1
scaffold_70	AUGUSTUS	CDS	9412603	9412734	.	+	2	ID=PMILG00000005875.1-cds4;Parent=PMILG00000005875.1
scaffold_70	AUGUSTUS	CDS	9412854	9413015	.	+	2	ID=PMILG00000005875.1-cds5;Parent=PMILG00000005875.1
scaffold_70	AUGUSTUS	CDS	9415589	9415774	.	+	2	ID=PMILG00000005875.1-cds6;Parent=PMILG00000005875.1
scaffold_70	AUGUSTUS	CDS	9415969	9416135	.	+	2	ID=PMILG00000005875.1-cds7;Parent=PMILG00000005875.1
scaffold_70	AUGUSTUS	CDS	9416360	9416437	.	+	0	ID=PMILG00000005875.1-cds8;Parent=PMILG00000005875.1
scaffold_70	AUGUSTUS	CDS	9416697	9416864	.	+	0	ID=PMILG00000005875.1-cds9;Parent=PMILG00000005875.1
scaffold_70	AUGUSTUS	CDS	9418155	9418274	.	+	0	ID=PMILG00000005875.1-cds10;Parent=PMILG00000005875.1
scaffold_70	AUGUSTUS	CDS	9418459	9418605	.	+	0	ID=PMILG00000005875.1-cds11;Parent=PMILG00000005875.1
scaffold_70	.	gene	9418723	9426945	.	+	.	ID=PMILG00000005876;Name=scaffold_70.g21917.t1
scaffold_70	.	mRNA	9418723	9426945	.	+	.	ID=PMILG00000005876.1;Parent=PMILG00000005876;Name=scaffold_70.g21917.t1
scaffold_70	.	exon	9418723	9418740	.	+	.	ID=PMILG00000005876.1-exon1;Parent=PMILG00000005876.1
scaffold_70	.	exon	9418838	9418924	.	+	.	ID=PMILG00000005876.1-exon2;Parent=PMILG00000005876.1
scaffold_70	.	exon	9419034	9419208	.	+	.	ID=PMILG00000005876.1-exon3;Parent=PMILG00000005876.1
scaffold_70	.	exon	9419358	9419507	.	+	.	ID=PMILG00000005876.1-exon4;Parent=PMILG00000005876.1
scaffold_70	.	exon	9419869	9420039	.	+	.	ID=PMILG00000005876.1-exon5;Parent=PMILG00000005876.1
scaffold_70	.	exon	9420124	9420264	.	+	.	ID=PMILG00000005876.1-exon6;Parent=PMILG00000005876.1
scaffold_70	.	exon	9420911	9421018	.	+	.	ID=PMILG00000005876.1-exon7;Parent=PMILG00000005876.1
scaffold_70	.	exon	9421889	9422119	.	+	.	ID=PMILG00000005876.1-exon8;Parent=PMILG00000005876.1
scaffold_70	.	exon	9423279	9423349	.	+	.	ID=PMILG00000005876.1-exon9;Parent=PMILG00000005876.1
scaffold_70	.	exon	9424069	9424208	.	+	.	ID=PMILG00000005876.1-exon10;Parent=PMILG00000005876.1
scaffold_70	.	exon	9425521	9426945	.	+	.	ID=PMILG00000005876.1-exon11;Parent=PMILG00000005876.1
scaffold_70	.	CDS	9418723	9418740	.	+	0	ID=PMILG00000005876.1-cds1;Parent=PMILG00000005876.1
scaffold_70	.	CDS	9418838	9418924	.	+	0	ID=PMILG00000005876.1-cds2;Parent=PMILG00000005876.1
scaffold_70	.	CDS	9419034	9419208	.	+	0	ID=PMILG00000005876.1-cds3;Parent=PMILG00000005876.1
scaffold_70	.	CDS	9419358	9419507	.	+	2	ID=PMILG00000005876.1-cds4;Parent=PMILG00000005876.1
scaffold_70	.	CDS	9419869	9420039	.	+	2	ID=PMILG00000005876.1-cds5;Parent=PMILG00000005876.1
scaffold_70	.	CDS	9420124	9420264	.	+	2	ID=PMILG00000005876.1-cds6;Parent=PMILG00000005876.1
scaffold_70	.	CDS	9420911	9421018	.	+	2	ID=PMILG00000005876.1-cds7;Parent=PMILG00000005876.1
scaffold_70	.	CDS	9421889	9422119	.	+	2	ID=PMILG00000005876.1-cds8;Parent=PMILG00000005876.1
scaffold_70	.	CDS	9423279	9423349	.	+	2	ID=PMILG00000005876.1-cds9;Parent=PMILG00000005876.1
scaffold_70	.	CDS	9424069	9424208	.	+	0	ID=PMILG00000005876.1-cds10;Parent=PMILG00000005876.1
scaffold_70	.	CDS	9425521	9425869	.	+	1	ID=PMILG00000005876.1-cds11;Parent=PMILG00000005876.1
scaffold_70	.	three_prime_UTR	9425870	9426945	.	+	.	ID=PMILG00000005876.1-three_prime_utr1;Parent=PMILG00000005876.1
scaffold_70	.	gene	9431839	9434679	.	-	.	ID=PMILG00000005877;Name=scaffold_70.g21918.t1
scaffold_70	.	mRNA	9431839	9434679	.	-	.	ID=PMILG00000005877.1;Parent=PMILG00000005877;Name=scaffold_70.g21918.t1
scaffold_70	.	exon	9431839	9432112	.	-	.	ID=PMILG00000005877.1-exon1;Parent=PMILG00000005877.1
scaffold_70	.	exon	9432201	9432316	.	-	.	ID=PMILG00000005877.1-exon2;Parent=PMILG00000005877.1
scaffold_70	.	exon	9433074	9433161	.	-	.	ID=PMILG00000005877.1-exon3;Parent=PMILG00000005877.1
scaffold_70	.	exon	9433284	9433403	.	-	.	ID=PMILG00000005877.1-exon4;Parent=PMILG00000005877.1
scaffold_70	.	exon	9434496	9434679	.	-	.	ID=PMILG00000005877.1-exon5;Parent=PMILG00000005877.1
scaffold_70	.	CDS	9432225	9432316	.	-	2	ID=PMILG00000005877.1-cds1;Parent=PMILG00000005877.1
scaffold_70	.	CDS	9433074	9433161	.	-	0	ID=PMILG00000005877.1-cds2;Parent=PMILG00000005877.1
scaffold_70	.	CDS	9433284	9433403	.	-	0	ID=PMILG00000005877.1-cds3;Parent=PMILG00000005877.1
scaffold_70	.	CDS	9434496	9434666	.	-	0	ID=PMILG00000005877.1-cds4;Parent=PMILG00000005877.1
scaffold_70	.	five_prime_UTR	9434667	9434679	.	-	.	ID=PMILG00000005877.1-five_prime_utr1;Parent=PMILG00000005877.1
scaffold_70	.	three_prime_UTR	9431839	9432112	.	-	.	ID=PMILG00000005877.1-three_prime_utr1;Parent=PMILG00000005877.1
scaffold_70	.	three_prime_UTR	9432201	9432224	.	-	.	ID=PMILG00000005877.1-three_prime_utr2;Parent=PMILG00000005877.1
scaffold_70	.	gene	9435125	9438662	.	+	.	ID=PMILG00000005878;Name=scaffold_70.g21919.t1
scaffold_70	.	mRNA	9435125	9438662	.	+	.	ID=PMILG00000005878.1;Parent=PMILG00000005878;Name=scaffold_70.g21919.t1
scaffold_70	.	exon	9435125	9435297	.	+	.	ID=PMILG00000005878.1-exon1;Parent=PMILG00000005878.1
scaffold_70	.	exon	9435479	9435547	.	+	.	ID=PMILG00000005878.1-exon2;Parent=PMILG00000005878.1
scaffold_70	.	exon	9435747	9435865	.	+	.	ID=PMILG00000005878.1-exon3;Parent=PMILG00000005878.1
scaffold_70	.	exon	9435989	9436100	.	+	.	ID=PMILG00000005878.1-exon4;Parent=PMILG00000005878.1
scaffold_70	.	exon	9437410	9437512	.	+	.	ID=PMILG00000005878.1-exon5;Parent=PMILG00000005878.1
scaffold_70	.	exon	9437603	9438662	.	+	.	ID=PMILG00000005878.1-exon6;Parent=PMILG00000005878.1
scaffold_70	.	CDS	9435250	9435297	.	+	0	ID=PMILG00000005878.1-cds1;Parent=PMILG00000005878.1
scaffold_70	.	CDS	9435479	9435547	.	+	0	ID=PMILG00000005878.1-cds2;Parent=PMILG00000005878.1
scaffold_70	.	CDS	9435747	9435865	.	+	0	ID=PMILG00000005878.1-cds3;Parent=PMILG00000005878.1
scaffold_70	.	CDS	9435989	9436100	.	+	1	ID=PMILG00000005878.1-cds4;Parent=PMILG00000005878.1
scaffold_70	.	CDS	9437410	9437512	.	+	0	ID=PMILG00000005878.1-cds5;Parent=PMILG00000005878.1
scaffold_70	.	CDS	9437603	9437700	.	+	2	ID=PMILG00000005878.1-cds6;Parent=PMILG00000005878.1
scaffold_70	.	five_prime_UTR	9435125	9435249	.	+	.	ID=PMILG00000005878.1-five_prime_utr1;Parent=PMILG00000005878.1
scaffold_70	.	three_prime_UTR	9437701	9438662	.	+	.	ID=PMILG00000005878.1-three_prime_utr1;Parent=PMILG00000005878.1
scaffold_70	.	gene	9444081	9453222	.	-	.	ID=PMILG00000005879;Name=scaffold_70.g21920.t1
scaffold_70	.	mRNA	9444081	9453222	.	-	.	ID=PMILG00000005879.1;Parent=PMILG00000005879;Name=scaffold_70.g21920.t1
scaffold_70	.	exon	9444081	9447721	.	-	.	ID=PMILG00000005879.1-exon1;Parent=PMILG00000005879.1
scaffold_70	.	exon	9450589	9450799	.	-	.	ID=PMILG00000005879.1-exon2;Parent=PMILG00000005879.1
scaffold_70	.	exon	9451004	9451071	.	-	.	ID=PMILG00000005879.1-exon3;Parent=PMILG00000005879.1
scaffold_70	.	exon	9451667	9451747	.	-	.	ID=PMILG00000005879.1-exon4;Parent=PMILG00000005879.1
scaffold_70	.	exon	9452828	9453222	.	-	.	ID=PMILG00000005879.1-exon5;Parent=PMILG00000005879.1
scaffold_70	.	CDS	9447405	9447721	.	-	2	ID=PMILG00000005879.1-cds1;Parent=PMILG00000005879.1
scaffold_70	.	CDS	9450589	9450799	.	-	0	ID=PMILG00000005879.1-cds2;Parent=PMILG00000005879.1
scaffold_70	.	CDS	9451004	9451071	.	-	2	ID=PMILG00000005879.1-cds3;Parent=PMILG00000005879.1
scaffold_70	.	CDS	9451667	9451747	.	-	2	ID=PMILG00000005879.1-cds4;Parent=PMILG00000005879.1
scaffold_70	.	CDS	9452828	9453023	.	-	0	ID=PMILG00000005879.1-cds5;Parent=PMILG00000005879.1
scaffold_70	.	five_prime_UTR	9453024	9453222	.	-	.	ID=PMILG00000005879.1-five_prime_utr1;Parent=PMILG00000005879.1
scaffold_70	.	three_prime_UTR	9444081	9447404	.	-	.	ID=PMILG00000005879.1-three_prime_utr1;Parent=PMILG00000005879.1
scaffold_70	AUGUSTUS	gene	9457459	9491319	.	+	.	ID=PMILG00000005880;Name=scaffold_70.g21921.t1
scaffold_70	AUGUSTUS	mRNA	9457459	9491319	.	+	.	ID=PMILG00000005880.1;Parent=PMILG00000005880;Name=scaffold_70.g21921.t1
scaffold_70	AUGUSTUS	exon	9457459	9457549	.	+	.	ID=PMILG00000005880.1-exon1;Parent=PMILG00000005880.1
scaffold_70	AUGUSTUS	exon	9461906	9462040	.	+	.	ID=PMILG00000005880.1-exon2;Parent=PMILG00000005880.1
scaffold_70	AUGUSTUS	exon	9462268	9462466	.	+	.	ID=PMILG00000005880.1-exon3;Parent=PMILG00000005880.1
scaffold_70	AUGUSTUS	exon	9465094	9465232	.	+	.	ID=PMILG00000005880.1-exon4;Parent=PMILG00000005880.1
scaffold_70	AUGUSTUS	exon	9465514	9465602	.	+	.	ID=PMILG00000005880.1-exon5;Parent=PMILG00000005880.1
scaffold_70	AUGUSTUS	exon	9465737	9465863	.	+	.	ID=PMILG00000005880.1-exon6;Parent=PMILG00000005880.1
scaffold_70	AUGUSTUS	exon	9467007	9467137	.	+	.	ID=PMILG00000005880.1-exon7;Parent=PMILG00000005880.1
scaffold_70	AUGUSTUS	exon	9467488	9467542	.	+	.	ID=PMILG00000005880.1-exon8;Parent=PMILG00000005880.1
scaffold_70	AUGUSTUS	exon	9467627	9467707	.	+	.	ID=PMILG00000005880.1-exon9;Parent=PMILG00000005880.1
scaffold_70	AUGUSTUS	exon	9468075	9468165	.	+	.	ID=PMILG00000005880.1-exon10;Parent=PMILG00000005880.1
scaffold_70	AUGUSTUS	exon	9468374	9468456	.	+	.	ID=PMILG00000005880.1-exon11;Parent=PMILG00000005880.1
scaffold_70	AUGUSTUS	exon	9468736	9468845	.	+	.	ID=PMILG00000005880.1-exon12;Parent=PMILG00000005880.1
scaffold_70	AUGUSTUS	exon	9470800	9470977	.	+	.	ID=PMILG00000005880.1-exon13;Parent=PMILG00000005880.1
scaffold_70	AUGUSTUS	exon	9472564	9472708	.	+	.	ID=PMILG00000005880.1-exon14;Parent=PMILG00000005880.1
scaffold_70	AUGUSTUS	exon	9472891	9473021	.	+	.	ID=PMILG00000005880.1-exon15;Parent=PMILG00000005880.1
scaffold_70	AUGUSTUS	exon	9477240	9477374	.	+	.	ID=PMILG00000005880.1-exon16;Parent=PMILG00000005880.1
scaffold_70	AUGUSTUS	exon	9477880	9477981	.	+	.	ID=PMILG00000005880.1-exon17;Parent=PMILG00000005880.1
scaffold_70	AUGUSTUS	exon	9478297	9478402	.	+	.	ID=PMILG00000005880.1-exon18;Parent=PMILG00000005880.1
scaffold_70	AUGUSTUS	exon	9479131	9479223	.	+	.	ID=PMILG00000005880.1-exon19;Parent=PMILG00000005880.1
scaffold_70	AUGUSTUS	exon	9479336	9479403	.	+	.	ID=PMILG00000005880.1-exon20;Parent=PMILG00000005880.1
scaffold_70	AUGUSTUS	exon	9479687	9479787	.	+	.	ID=PMILG00000005880.1-exon21;Parent=PMILG00000005880.1
scaffold_70	AUGUSTUS	exon	9481343	9481496	.	+	.	ID=PMILG00000005880.1-exon22;Parent=PMILG00000005880.1
scaffold_70	AUGUSTUS	exon	9481846	9481913	.	+	.	ID=PMILG00000005880.1-exon23;Parent=PMILG00000005880.1
scaffold_70	AUGUSTUS	exon	9482763	9482871	.	+	.	ID=PMILG00000005880.1-exon24;Parent=PMILG00000005880.1
scaffold_70	AUGUSTUS	exon	9483944	9484021	.	+	.	ID=PMILG00000005880.1-exon25;Parent=PMILG00000005880.1
scaffold_70	AUGUSTUS	exon	9484165	9484265	.	+	.	ID=PMILG00000005880.1-exon26;Parent=PMILG00000005880.1
scaffold_70	AUGUSTUS	exon	9486252	9486351	.	+	.	ID=PMILG00000005880.1-exon27;Parent=PMILG00000005880.1
scaffold_70	AUGUSTUS	exon	9488331	9488450	.	+	.	ID=PMILG00000005880.1-exon28;Parent=PMILG00000005880.1
scaffold_70	AUGUSTUS	exon	9488536	9488607	.	+	.	ID=PMILG00000005880.1-exon29;Parent=PMILG00000005880.1
scaffold_70	AUGUSTUS	exon	9488831	9488921	.	+	.	ID=PMILG00000005880.1-exon30;Parent=PMILG00000005880.1
scaffold_70	AUGUSTUS	exon	9491213	9491319	.	+	.	ID=PMILG00000005880.1-exon31;Parent=PMILG00000005880.1
scaffold_70	AUGUSTUS	CDS	9457459	9457549	.	+	0	ID=PMILG00000005880.1-cds1;Parent=PMILG00000005880.1
scaffold_70	AUGUSTUS	CDS	9461906	9462040	.	+	2	ID=PMILG00000005880.1-cds2;Parent=PMILG00000005880.1
scaffold_70	AUGUSTUS	CDS	9462268	9462466	.	+	2	ID=PMILG00000005880.1-cds3;Parent=PMILG00000005880.1
scaffold_70	AUGUSTUS	CDS	9465094	9465232	.	+	1	ID=PMILG00000005880.1-cds4;Parent=PMILG00000005880.1
scaffold_70	AUGUSTUS	CDS	9465514	9465602	.	+	0	ID=PMILG00000005880.1-cds5;Parent=PMILG00000005880.1
scaffold_70	AUGUSTUS	CDS	9465737	9465863	.	+	1	ID=PMILG00000005880.1-cds6;Parent=PMILG00000005880.1
scaffold_70	AUGUSTUS	CDS	9467007	9467137	.	+	0	ID=PMILG00000005880.1-cds7;Parent=PMILG00000005880.1
scaffold_70	AUGUSTUS	CDS	9467488	9467542	.	+	1	ID=PMILG00000005880.1-cds8;Parent=PMILG00000005880.1
scaffold_70	AUGUSTUS	CDS	9467627	9467707	.	+	0	ID=PMILG00000005880.1-cds9;Parent=PMILG00000005880.1
scaffold_70	AUGUSTUS	CDS	9468075	9468165	.	+	0	ID=PMILG00000005880.1-cds10;Parent=PMILG00000005880.1
scaffold_70	AUGUSTUS	CDS	9468374	9468456	.	+	2	ID=PMILG00000005880.1-cds11;Parent=PMILG00000005880.1
scaffold_70	AUGUSTUS	CDS	9468736	9468845	.	+	0	ID=PMILG00000005880.1-cds12;Parent=PMILG00000005880.1
scaffold_70	AUGUSTUS	CDS	9470800	9470977	.	+	1	ID=PMILG00000005880.1-cds13;Parent=PMILG00000005880.1
scaffold_70	AUGUSTUS	CDS	9472564	9472708	.	+	0	ID=PMILG00000005880.1-cds14;Parent=PMILG00000005880.1
scaffold_70	AUGUSTUS	CDS	9472891	9473021	.	+	2	ID=PMILG00000005880.1-cds15;Parent=PMILG00000005880.1
scaffold_70	AUGUSTUS	CDS	9477240	9477374	.	+	0	ID=PMILG00000005880.1-cds16;Parent=PMILG00000005880.1
scaffold_70	AUGUSTUS	CDS	9477880	9477981	.	+	0	ID=PMILG00000005880.1-cds17;Parent=PMILG00000005880.1
scaffold_70	AUGUSTUS	CDS	9478297	9478402	.	+	0	ID=PMILG00000005880.1-cds18;Parent=PMILG00000005880.1
scaffold_70	AUGUSTUS	CDS	9479131	9479223	.	+	2	ID=PMILG00000005880.1-cds19;Parent=PMILG00000005880.1
scaffold_70	AUGUSTUS	CDS	9479336	9479403	.	+	2	ID=PMILG00000005880.1-cds20;Parent=PMILG00000005880.1
scaffold_70	AUGUSTUS	CDS	9479687	9479787	.	+	0	ID=PMILG00000005880.1-cds21;Parent=PMILG00000005880.1
scaffold_70	AUGUSTUS	CDS	9481343	9481496	.	+	1	ID=PMILG00000005880.1-cds22;Parent=PMILG00000005880.1
scaffold_70	AUGUSTUS	CDS	9481846	9481913	.	+	0	ID=PMILG00000005880.1-cds23;Parent=PMILG00000005880.1
scaffold_70	AUGUSTUS	CDS	9482763	9482871	.	+	1	ID=PMILG00000005880.1-cds24;Parent=PMILG00000005880.1
scaffold_70	AUGUSTUS	CDS	9483944	9484021	.	+	0	ID=PMILG00000005880.1-cds25;Parent=PMILG00000005880.1
scaffold_70	AUGUSTUS	CDS	9484165	9484265	.	+	0	ID=PMILG00000005880.1-cds26;Parent=PMILG00000005880.1
scaffold_70	AUGUSTUS	CDS	9486252	9486351	.	+	1	ID=PMILG00000005880.1-cds27;Parent=PMILG00000005880.1
scaffold_70	AUGUSTUS	CDS	9488331	9488450	.	+	0	ID=PMILG00000005880.1-cds28;Parent=PMILG00000005880.1
scaffold_70	AUGUSTUS	CDS	9488536	9488607	.	+	0	ID=PMILG00000005880.1-cds29;Parent=PMILG00000005880.1
scaffold_70	AUGUSTUS	CDS	9488831	9488921	.	+	0	ID=PMILG00000005880.1-cds30;Parent=PMILG00000005880.1
scaffold_70	AUGUSTUS	CDS	9491213	9491319	.	+	2	ID=PMILG00000005880.1-cds31;Parent=PMILG00000005880.1
scaffold_70	.	gene	9503877	9509223	.	-	.	ID=PMILG00000005881;Name=scaffold_70.g21922.t1
scaffold_70	.	mRNA	9503877	9509223	.	-	.	ID=PMILG00000005881.1;Parent=PMILG00000005881;Name=scaffold_70.g21922.t1
scaffold_70	.	exon	9503877	9504873	.	-	.	ID=PMILG00000005881.1-exon1;Parent=PMILG00000005881.1
scaffold_70	.	exon	9505937	9506126	.	-	.	ID=PMILG00000005881.1-exon2;Parent=PMILG00000005881.1
scaffold_70	.	exon	9506267	9506353	.	-	.	ID=PMILG00000005881.1-exon3;Parent=PMILG00000005881.1
scaffold_70	.	exon	9506467	9506529	.	-	.	ID=PMILG00000005881.1-exon4;Parent=PMILG00000005881.1
scaffold_70	.	exon	9509120	9509223	.	-	.	ID=PMILG00000005881.1-exon5;Parent=PMILG00000005881.1
scaffold_70	.	CDS	9504756	9504873	.	-	1	ID=PMILG00000005881.1-cds1;Parent=PMILG00000005881.1
scaffold_70	.	CDS	9505937	9506126	.	-	2	ID=PMILG00000005881.1-cds2;Parent=PMILG00000005881.1
scaffold_70	.	CDS	9506267	9506353	.	-	2	ID=PMILG00000005881.1-cds3;Parent=PMILG00000005881.1
scaffold_70	.	CDS	9506467	9506509	.	-	0	ID=PMILG00000005881.1-cds4;Parent=PMILG00000005881.1
scaffold_70	.	five_prime_UTR	9506510	9506529	.	-	.	ID=PMILG00000005881.1-five_prime_utr1;Parent=PMILG00000005881.1
scaffold_70	.	five_prime_UTR	9509120	9509223	.	-	.	ID=PMILG00000005881.1-five_prime_utr2;Parent=PMILG00000005881.1
scaffold_70	.	three_prime_UTR	9503877	9504755	.	-	.	ID=PMILG00000005881.1-three_prime_utr1;Parent=PMILG00000005881.1
scaffold_70	AUGUSTUS	gene	9513674	9521583	.	-	.	ID=PMILG00000005882;Name=scaffold_70.g21923.t1
scaffold_70	AUGUSTUS	mRNA	9513674	9521583	.	-	.	ID=PMILG00000005882.1;Parent=PMILG00000005882;Name=scaffold_70.g21923.t1
scaffold_70	AUGUSTUS	exon	9513674	9513791	.	-	.	ID=PMILG00000005882.1-exon1;Parent=PMILG00000005882.1
scaffold_70	AUGUSTUS	exon	9515347	9515590	.	-	.	ID=PMILG00000005882.1-exon2;Parent=PMILG00000005882.1
scaffold_70	AUGUSTUS	exon	9515857	9515943	.	-	.	ID=PMILG00000005882.1-exon3;Parent=PMILG00000005882.1
scaffold_70	AUGUSTUS	exon	9516071	9516102	.	-	.	ID=PMILG00000005882.1-exon4;Parent=PMILG00000005882.1
scaffold_70	AUGUSTUS	exon	9518894	9518921	.	-	.	ID=PMILG00000005882.1-exon5;Parent=PMILG00000005882.1
scaffold_70	AUGUSTUS	exon	9521505	9521583	.	-	.	ID=PMILG00000005882.1-exon6;Parent=PMILG00000005882.1
scaffold_70	AUGUSTUS	CDS	9513674	9513791	.	-	1	ID=PMILG00000005882.1-cds1;Parent=PMILG00000005882.1
scaffold_70	AUGUSTUS	CDS	9515347	9515590	.	-	2	ID=PMILG00000005882.1-cds2;Parent=PMILG00000005882.1
scaffold_70	AUGUSTUS	CDS	9515857	9515943	.	-	2	ID=PMILG00000005882.1-cds3;Parent=PMILG00000005882.1
scaffold_70	AUGUSTUS	CDS	9516071	9516102	.	-	1	ID=PMILG00000005882.1-cds4;Parent=PMILG00000005882.1
scaffold_70	AUGUSTUS	CDS	9518894	9518921	.	-	2	ID=PMILG00000005882.1-cds5;Parent=PMILG00000005882.1
scaffold_70	AUGUSTUS	CDS	9521505	9521583	.	-	0	ID=PMILG00000005882.1-cds6;Parent=PMILG00000005882.1
scaffold_70	AUGUSTUS	gene	9531586	9538706	.	-	.	ID=PMILG00000005883;Name=scaffold_70.g21924.t1
scaffold_70	AUGUSTUS	mRNA	9531586	9538706	.	-	.	ID=PMILG00000005883.1;Parent=PMILG00000005883;Name=scaffold_70.g21924.t1
scaffold_70	AUGUSTUS	exon	9531586	9531914	.	-	.	ID=PMILG00000005883.1-exon1;Parent=PMILG00000005883.1
scaffold_70	AUGUSTUS	exon	9533855	9534153	.	-	.	ID=PMILG00000005883.1-exon2;Parent=PMILG00000005883.1
scaffold_70	AUGUSTUS	exon	9534246	9534421	.	-	.	ID=PMILG00000005883.1-exon3;Parent=PMILG00000005883.1
scaffold_70	AUGUSTUS	exon	9534544	9534737	.	-	.	ID=PMILG00000005883.1-exon4;Parent=PMILG00000005883.1
scaffold_70	AUGUSTUS	exon	9535752	9535851	.	-	.	ID=PMILG00000005883.1-exon5;Parent=PMILG00000005883.1
scaffold_70	AUGUSTUS	exon	9536035	9536131	.	-	.	ID=PMILG00000005883.1-exon6;Parent=PMILG00000005883.1
scaffold_70	AUGUSTUS	exon	9536346	9536617	.	-	.	ID=PMILG00000005883.1-exon7;Parent=PMILG00000005883.1
scaffold_70	AUGUSTUS	exon	9538653	9538706	.	-	.	ID=PMILG00000005883.1-exon8;Parent=PMILG00000005883.1
scaffold_70	AUGUSTUS	CDS	9531586	9531914	.	-	2	ID=PMILG00000005883.1-cds1;Parent=PMILG00000005883.1
scaffold_70	AUGUSTUS	CDS	9533855	9534153	.	-	1	ID=PMILG00000005883.1-cds2;Parent=PMILG00000005883.1
scaffold_70	AUGUSTUS	CDS	9534246	9534421	.	-	0	ID=PMILG00000005883.1-cds3;Parent=PMILG00000005883.1
scaffold_70	AUGUSTUS	CDS	9534544	9534737	.	-	2	ID=PMILG00000005883.1-cds4;Parent=PMILG00000005883.1
scaffold_70	AUGUSTUS	CDS	9535752	9535851	.	-	0	ID=PMILG00000005883.1-cds5;Parent=PMILG00000005883.1
scaffold_70	AUGUSTUS	CDS	9536035	9536131	.	-	1	ID=PMILG00000005883.1-cds6;Parent=PMILG00000005883.1
scaffold_70	AUGUSTUS	CDS	9536346	9536617	.	-	0	ID=PMILG00000005883.1-cds7;Parent=PMILG00000005883.1
scaffold_70	AUGUSTUS	CDS	9538653	9538706	.	-	0	ID=PMILG00000005883.1-cds8;Parent=PMILG00000005883.1
scaffold_70	.	gene	9540094	9546586	.	+	.	ID=PMILG00000005884;Name=scaffold_70.g21925.t1
scaffold_70	.	mRNA	9540094	9546586	.	+	.	ID=PMILG00000005884.1;Parent=PMILG00000005884;Name=scaffold_70.g21925.t1
scaffold_70	.	exon	9540094	9540276	.	+	.	ID=PMILG00000005884.1-exon1;Parent=PMILG00000005884.1
scaffold_70	.	exon	9541082	9541260	.	+	.	ID=PMILG00000005884.1-exon2;Parent=PMILG00000005884.1
scaffold_70	.	exon	9542633	9543735	.	+	.	ID=PMILG00000005884.1-exon3;Parent=PMILG00000005884.1
scaffold_70	.	exon	9545258	9546586	.	+	.	ID=PMILG00000005884.1-exon4;Parent=PMILG00000005884.1
scaffold_70	.	CDS	9540151	9540276	.	+	0	ID=PMILG00000005884.1-cds1;Parent=PMILG00000005884.1
scaffold_70	.	CDS	9541082	9541260	.	+	0	ID=PMILG00000005884.1-cds2;Parent=PMILG00000005884.1
scaffold_70	.	CDS	9542633	9543735	.	+	1	ID=PMILG00000005884.1-cds3;Parent=PMILG00000005884.1
scaffold_70	.	CDS	9545258	9545922	.	+	2	ID=PMILG00000005884.1-cds4;Parent=PMILG00000005884.1
scaffold_70	.	five_prime_UTR	9540094	9540150	.	+	.	ID=PMILG00000005884.1-five_prime_utr1;Parent=PMILG00000005884.1
scaffold_70	.	three_prime_UTR	9545923	9546586	.	+	.	ID=PMILG00000005884.1-three_prime_utr1;Parent=PMILG00000005884.1
scaffold_70	AUGUSTUS	gene	9549473	9561441	.	+	.	ID=PMILG00000005885;Name=scaffold_70.g21926.t1
scaffold_70	AUGUSTUS	mRNA	9549473	9561441	.	+	.	ID=PMILG00000005885.1;Parent=PMILG00000005885;Name=scaffold_70.g21926.t1
scaffold_70	AUGUSTUS	exon	9549473	9549622	.	+	.	ID=PMILG00000005885.1-exon1;Parent=PMILG00000005885.1
scaffold_70	AUGUSTUS	exon	9550935	9551012	.	+	.	ID=PMILG00000005885.1-exon2;Parent=PMILG00000005885.1
scaffold_70	AUGUSTUS	exon	9553678	9553743	.	+	.	ID=PMILG00000005885.1-exon3;Parent=PMILG00000005885.1
scaffold_70	AUGUSTUS	exon	9554147	9554212	.	+	.	ID=PMILG00000005885.1-exon4;Parent=PMILG00000005885.1
scaffold_70	AUGUSTUS	exon	9554378	9554510	.	+	.	ID=PMILG00000005885.1-exon5;Parent=PMILG00000005885.1
scaffold_70	AUGUSTUS	exon	9555584	9555693	.	+	.	ID=PMILG00000005885.1-exon6;Parent=PMILG00000005885.1
scaffold_70	AUGUSTUS	exon	9556228	9556308	.	+	.	ID=PMILG00000005885.1-exon7;Parent=PMILG00000005885.1
scaffold_70	AUGUSTUS	exon	9556455	9556517	.	+	.	ID=PMILG00000005885.1-exon8;Parent=PMILG00000005885.1
scaffold_70	AUGUSTUS	exon	9556794	9556877	.	+	.	ID=PMILG00000005885.1-exon9;Parent=PMILG00000005885.1
scaffold_70	AUGUSTUS	exon	9557590	9557683	.	+	.	ID=PMILG00000005885.1-exon10;Parent=PMILG00000005885.1
scaffold_70	AUGUSTUS	exon	9558457	9558521	.	+	.	ID=PMILG00000005885.1-exon11;Parent=PMILG00000005885.1
scaffold_70	AUGUSTUS	exon	9560982	9561098	.	+	.	ID=PMILG00000005885.1-exon12;Parent=PMILG00000005885.1
scaffold_70	AUGUSTUS	exon	9561196	9561250	.	+	.	ID=PMILG00000005885.1-exon13;Parent=PMILG00000005885.1
scaffold_70	AUGUSTUS	exon	9561377	9561441	.	+	.	ID=PMILG00000005885.1-exon14;Parent=PMILG00000005885.1
scaffold_70	AUGUSTUS	CDS	9549473	9549622	.	+	0	ID=PMILG00000005885.1-cds1;Parent=PMILG00000005885.1
scaffold_70	AUGUSTUS	CDS	9550935	9551012	.	+	0	ID=PMILG00000005885.1-cds2;Parent=PMILG00000005885.1
scaffold_70	AUGUSTUS	CDS	9553678	9553743	.	+	0	ID=PMILG00000005885.1-cds3;Parent=PMILG00000005885.1
scaffold_70	AUGUSTUS	CDS	9554147	9554212	.	+	0	ID=PMILG00000005885.1-cds4;Parent=PMILG00000005885.1
scaffold_70	AUGUSTUS	CDS	9554378	9554510	.	+	0	ID=PMILG00000005885.1-cds5;Parent=PMILG00000005885.1
scaffold_70	AUGUSTUS	CDS	9555584	9555693	.	+	2	ID=PMILG00000005885.1-cds6;Parent=PMILG00000005885.1
scaffold_70	AUGUSTUS	CDS	9556228	9556308	.	+	0	ID=PMILG00000005885.1-cds7;Parent=PMILG00000005885.1
scaffold_70	AUGUSTUS	CDS	9556455	9556517	.	+	0	ID=PMILG00000005885.1-cds8;Parent=PMILG00000005885.1
scaffold_70	AUGUSTUS	CDS	9556794	9556877	.	+	0	ID=PMILG00000005885.1-cds9;Parent=PMILG00000005885.1
scaffold_70	AUGUSTUS	CDS	9557590	9557683	.	+	0	ID=PMILG00000005885.1-cds10;Parent=PMILG00000005885.1
scaffold_70	AUGUSTUS	CDS	9558457	9558521	.	+	2	ID=PMILG00000005885.1-cds11;Parent=PMILG00000005885.1
scaffold_70	AUGUSTUS	CDS	9560982	9561098	.	+	0	ID=PMILG00000005885.1-cds12;Parent=PMILG00000005885.1
scaffold_70	AUGUSTUS	CDS	9561196	9561250	.	+	0	ID=PMILG00000005885.1-cds13;Parent=PMILG00000005885.1
scaffold_70	AUGUSTUS	CDS	9561377	9561441	.	+	2	ID=PMILG00000005885.1-cds14;Parent=PMILG00000005885.1
scaffold_70	AUGUSTUS	gene	9562205	9570996	.	+	.	ID=PMILG00000005886;Name=scaffold_70.g21927.t1
scaffold_70	AUGUSTUS	mRNA	9562205	9570996	.	+	.	ID=PMILG00000005886.1;Parent=PMILG00000005886;Name=scaffold_70.g21927.t1
scaffold_70	AUGUSTUS	exon	9562205	9562215	.	+	.	ID=PMILG00000005886.1-exon1;Parent=PMILG00000005886.1
scaffold_70	AUGUSTUS	exon	9564366	9564507	.	+	.	ID=PMILG00000005886.1-exon2;Parent=PMILG00000005886.1
scaffold_70	AUGUSTUS	exon	9565982	9566075	.	+	.	ID=PMILG00000005886.1-exon3;Parent=PMILG00000005886.1
scaffold_70	AUGUSTUS	exon	9566252	9566424	.	+	.	ID=PMILG00000005886.1-exon4;Parent=PMILG00000005886.1
scaffold_70	AUGUSTUS	exon	9567587	9567638	.	+	.	ID=PMILG00000005886.1-exon5;Parent=PMILG00000005886.1
scaffold_70	AUGUSTUS	exon	9567853	9567980	.	+	.	ID=PMILG00000005886.1-exon6;Parent=PMILG00000005886.1
scaffold_70	AUGUSTUS	exon	9568882	9568967	.	+	.	ID=PMILG00000005886.1-exon7;Parent=PMILG00000005886.1
scaffold_70	AUGUSTUS	exon	9569087	9569237	.	+	.	ID=PMILG00000005886.1-exon8;Parent=PMILG00000005886.1
scaffold_70	AUGUSTUS	exon	9569674	9569769	.	+	.	ID=PMILG00000005886.1-exon9;Parent=PMILG00000005886.1
scaffold_70	AUGUSTUS	exon	9569863	9570039	.	+	.	ID=PMILG00000005886.1-exon10;Parent=PMILG00000005886.1
scaffold_70	AUGUSTUS	exon	9570157	9570237	.	+	.	ID=PMILG00000005886.1-exon11;Parent=PMILG00000005886.1
scaffold_70	AUGUSTUS	exon	9570910	9570996	.	+	.	ID=PMILG00000005886.1-exon12;Parent=PMILG00000005886.1
scaffold_70	AUGUSTUS	CDS	9562205	9562215	.	+	0	ID=PMILG00000005886.1-cds1;Parent=PMILG00000005886.1
scaffold_70	AUGUSTUS	CDS	9564366	9564507	.	+	1	ID=PMILG00000005886.1-cds2;Parent=PMILG00000005886.1
scaffold_70	AUGUSTUS	CDS	9565982	9566075	.	+	0	ID=PMILG00000005886.1-cds3;Parent=PMILG00000005886.1
scaffold_70	AUGUSTUS	CDS	9566252	9566424	.	+	2	ID=PMILG00000005886.1-cds4;Parent=PMILG00000005886.1
scaffold_70	AUGUSTUS	CDS	9567587	9567638	.	+	0	ID=PMILG00000005886.1-cds5;Parent=PMILG00000005886.1
scaffold_70	AUGUSTUS	CDS	9567853	9567980	.	+	2	ID=PMILG00000005886.1-cds6;Parent=PMILG00000005886.1
scaffold_70	AUGUSTUS	CDS	9568882	9568967	.	+	0	ID=PMILG00000005886.1-cds7;Parent=PMILG00000005886.1
scaffold_70	AUGUSTUS	CDS	9569087	9569237	.	+	1	ID=PMILG00000005886.1-cds8;Parent=PMILG00000005886.1
scaffold_70	AUGUSTUS	CDS	9569674	9569769	.	+	0	ID=PMILG00000005886.1-cds9;Parent=PMILG00000005886.1
scaffold_70	AUGUSTUS	CDS	9569863	9570039	.	+	0	ID=PMILG00000005886.1-cds10;Parent=PMILG00000005886.1
scaffold_70	AUGUSTUS	CDS	9570157	9570237	.	+	0	ID=PMILG00000005886.1-cds11;Parent=PMILG00000005886.1
scaffold_70	AUGUSTUS	CDS	9570910	9570996	.	+	0	ID=PMILG00000005886.1-cds12;Parent=PMILG00000005886.1
scaffold_70	.	gene	9624924	9629143	.	+	.	ID=PMILG00000005887;Name=scaffold_70.g21928.t1
scaffold_70	.	mRNA	9624924	9629143	.	+	.	ID=PMILG00000005887.1;Parent=PMILG00000005887;Name=scaffold_70.g21928.t1
scaffold_70	.	exon	9624924	9625071	.	+	.	ID=PMILG00000005887.1-exon1;Parent=PMILG00000005887.1
scaffold_70	.	exon	9626462	9626674	.	+	.	ID=PMILG00000005887.1-exon2;Parent=PMILG00000005887.1
scaffold_70	.	exon	9626759	9626882	.	+	.	ID=PMILG00000005887.1-exon3;Parent=PMILG00000005887.1
scaffold_70	.	exon	9627377	9627479	.	+	.	ID=PMILG00000005887.1-exon4;Parent=PMILG00000005887.1
scaffold_70	.	exon	9627705	9627806	.	+	.	ID=PMILG00000005887.1-exon5;Parent=PMILG00000005887.1
scaffold_70	.	exon	9628423	9629143	.	+	.	ID=PMILG00000005887.1-exon6;Parent=PMILG00000005887.1
scaffold_70	.	CDS	9626484	9626674	.	+	0	ID=PMILG00000005887.1-cds1;Parent=PMILG00000005887.1
scaffold_70	.	CDS	9626759	9626882	.	+	1	ID=PMILG00000005887.1-cds2;Parent=PMILG00000005887.1
scaffold_70	.	CDS	9627377	9627479	.	+	0	ID=PMILG00000005887.1-cds3;Parent=PMILG00000005887.1
scaffold_70	.	CDS	9627705	9627806	.	+	2	ID=PMILG00000005887.1-cds4;Parent=PMILG00000005887.1
scaffold_70	.	CDS	9628423	9628835	.	+	2	ID=PMILG00000005887.1-cds5;Parent=PMILG00000005887.1
scaffold_70	.	five_prime_UTR	9624924	9625071	.	+	.	ID=PMILG00000005887.1-five_prime_utr1;Parent=PMILG00000005887.1
scaffold_70	.	five_prime_UTR	9626462	9626483	.	+	.	ID=PMILG00000005887.1-five_prime_utr2;Parent=PMILG00000005887.1
scaffold_70	.	three_prime_UTR	9628836	9629143	.	+	.	ID=PMILG00000005887.1-three_prime_utr1;Parent=PMILG00000005887.1
scaffold_70	.	gene	9631831	9636481	.	+	.	ID=PMILG00000005888;Name=MERGED: scaffold_70.g21929.t1
scaffold_70	.	mRNA	9631831	9636481	.	+	.	ID=PMILG00000005888.1;Parent=PMILG00000005888;Name=MERGED: scaffold_70.g21929.t1
scaffold_70	.	exon	9631831	9632014	.	+	.	ID=PMILG00000005888.1-exon1;Parent=PMILG00000005888.1
scaffold_70	.	exon	9632416	9632476	.	+	.	ID=PMILG00000005888.1-exon2;Parent=PMILG00000005888.1
scaffold_70	.	exon	9632568	9632634	.	+	.	ID=PMILG00000005888.1-exon3;Parent=PMILG00000005888.1
scaffold_70	.	exon	9632836	9632987	.	+	.	ID=PMILG00000005888.1-exon4;Parent=PMILG00000005888.1
scaffold_70	.	exon	9633114	9633230	.	+	.	ID=PMILG00000005888.1-exon5;Parent=PMILG00000005888.1
scaffold_70	.	exon	9633356	9633525	.	+	.	ID=PMILG00000005888.1-exon6;Parent=PMILG00000005888.1
scaffold_70	.	exon	9635078	9635173	.	+	.	ID=PMILG00000005888.1-exon7;Parent=PMILG00000005888.1
scaffold_70	.	exon	9635355	9635440	.	+	.	ID=PMILG00000005888.1-exon8;Parent=PMILG00000005888.1
scaffold_70	.	exon	9636171	9636481	.	+	.	ID=PMILG00000005888.1-exon9;Parent=PMILG00000005888.1
scaffold_70	.	CDS	9631958	9632014	.	+	0	ID=PMILG00000005888.1-cds1;Parent=PMILG00000005888.1
scaffold_70	.	CDS	9632416	9632476	.	+	0	ID=PMILG00000005888.1-cds2;Parent=PMILG00000005888.1
scaffold_70	.	CDS	9632568	9632634	.	+	2	ID=PMILG00000005888.1-cds3;Parent=PMILG00000005888.1
scaffold_70	.	CDS	9632836	9632987	.	+	1	ID=PMILG00000005888.1-cds4;Parent=PMILG00000005888.1
scaffold_70	.	CDS	9633114	9633230	.	+	2	ID=PMILG00000005888.1-cds5;Parent=PMILG00000005888.1
scaffold_70	.	CDS	9633356	9633525	.	+	2	ID=PMILG00000005888.1-cds6;Parent=PMILG00000005888.1
scaffold_70	.	CDS	9635078	9635173	.	+	0	ID=PMILG00000005888.1-cds7;Parent=PMILG00000005888.1
scaffold_70	.	CDS	9635355	9635440	.	+	0	ID=PMILG00000005888.1-cds8;Parent=PMILG00000005888.1
scaffold_70	.	CDS	9636171	9636324	.	+	1	ID=PMILG00000005888.1-cds9;Parent=PMILG00000005888.1
scaffold_70	.	five_prime_UTR	9631831	9631957	.	+	.	ID=PMILG00000005888.1-five_prime_utr1;Parent=PMILG00000005888.1
scaffold_70	.	three_prime_UTR	9636325	9636481	.	+	.	ID=PMILG00000005888.1-three_prime_utr1;Parent=PMILG00000005888.1
scaffold_70	.	gene	9638836	9652481	.	+	.	ID=PMILG00000005889;Name=MERGED: scaffold_70.g21931.t1
scaffold_70	.	mRNA	9638836	9652481	.	+	.	ID=PMILG00000005889.1;Parent=PMILG00000005889;Name=MERGED: scaffold_70.g21931.t1
scaffold_70	.	exon	9638836	9639089	.	+	.	ID=PMILG00000005889.1-exon1;Parent=PMILG00000005889.1
scaffold_70	.	exon	9640600	9640712	.	+	.	ID=PMILG00000005889.1-exon2;Parent=PMILG00000005889.1
scaffold_70	.	exon	9641781	9641910	.	+	.	ID=PMILG00000005889.1-exon3;Parent=PMILG00000005889.1
scaffold_70	.	exon	9644216	9644427	.	+	.	ID=PMILG00000005889.1-exon4;Parent=PMILG00000005889.1
scaffold_70	.	exon	9644540	9644757	.	+	.	ID=PMILG00000005889.1-exon5;Parent=PMILG00000005889.1
scaffold_70	.	exon	9645362	9645455	.	+	.	ID=PMILG00000005889.1-exon6;Parent=PMILG00000005889.1
scaffold_70	.	exon	9647075	9647298	.	+	.	ID=PMILG00000005889.1-exon7;Parent=PMILG00000005889.1
scaffold_70	.	exon	9647506	9647584	.	+	.	ID=PMILG00000005889.1-exon8;Parent=PMILG00000005889.1
scaffold_70	.	exon	9647665	9648548	.	+	.	ID=PMILG00000005889.1-exon9;Parent=PMILG00000005889.1
scaffold_70	.	exon	9648669	9648834	.	+	.	ID=PMILG00000005889.1-exon10;Parent=PMILG00000005889.1
scaffold_70	.	exon	9649604	9649751	.	+	.	ID=PMILG00000005889.1-exon11;Parent=PMILG00000005889.1
scaffold_70	.	exon	9650816	9652481	.	+	.	ID=PMILG00000005889.1-exon12;Parent=PMILG00000005889.1
scaffold_70	.	CDS	9638916	9639089	.	+	0	ID=PMILG00000005889.1-cds1;Parent=PMILG00000005889.1
scaffold_70	.	CDS	9640600	9640712	.	+	0	ID=PMILG00000005889.1-cds2;Parent=PMILG00000005889.1
scaffold_70	.	CDS	9641781	9641910	.	+	1	ID=PMILG00000005889.1-cds3;Parent=PMILG00000005889.1
scaffold_70	.	CDS	9644216	9644427	.	+	0	ID=PMILG00000005889.1-cds4;Parent=PMILG00000005889.1
scaffold_70	.	CDS	9644540	9644757	.	+	1	ID=PMILG00000005889.1-cds5;Parent=PMILG00000005889.1
scaffold_70	.	CDS	9645362	9645455	.	+	2	ID=PMILG00000005889.1-cds6;Parent=PMILG00000005889.1
scaffold_70	.	CDS	9647075	9647298	.	+	1	ID=PMILG00000005889.1-cds7;Parent=PMILG00000005889.1
scaffold_70	.	CDS	9647506	9647584	.	+	2	ID=PMILG00000005889.1-cds8;Parent=PMILG00000005889.1
scaffold_70	.	CDS	9647665	9648548	.	+	1	ID=PMILG00000005889.1-cds9;Parent=PMILG00000005889.1
scaffold_70	.	CDS	9648669	9648834	.	+	2	ID=PMILG00000005889.1-cds10;Parent=PMILG00000005889.1
scaffold_70	.	CDS	9649604	9649751	.	+	1	ID=PMILG00000005889.1-cds11;Parent=PMILG00000005889.1
scaffold_70	.	CDS	9650816	9651190	.	+	0	ID=PMILG00000005889.1-cds12;Parent=PMILG00000005889.1
scaffold_70	.	five_prime_UTR	9638836	9638915	.	+	.	ID=PMILG00000005889.1-five_prime_utr1;Parent=PMILG00000005889.1
scaffold_70	.	three_prime_UTR	9651191	9652481	.	+	.	ID=PMILG00000005889.1-three_prime_utr1;Parent=PMILG00000005889.1
scaffold_70	.	gene	9658193	9664690	.	-	.	ID=PMILG00000005890;Name=scaffold_70.g21933.t1
scaffold_70	.	mRNA	9658193	9664690	.	-	.	ID=PMILG00000005890.1;Parent=PMILG00000005890;Name=scaffold_70.g21933.t1
scaffold_70	.	exon	9658193	9659038	.	-	.	ID=PMILG00000005890.1-exon1;Parent=PMILG00000005890.1
scaffold_70	.	exon	9661098	9661243	.	-	.	ID=PMILG00000005890.1-exon2;Parent=PMILG00000005890.1
scaffold_70	.	exon	9661959	9662193	.	-	.	ID=PMILG00000005890.1-exon3;Parent=PMILG00000005890.1
scaffold_70	.	exon	9664538	9664690	.	-	.	ID=PMILG00000005890.1-exon4;Parent=PMILG00000005890.1
scaffold_70	.	CDS	9658829	9659038	.	-	0	ID=PMILG00000005890.1-cds1;Parent=PMILG00000005890.1
scaffold_70	.	CDS	9661098	9661243	.	-	2	ID=PMILG00000005890.1-cds2;Parent=PMILG00000005890.1
scaffold_70	.	CDS	9661959	9662193	.	-	0	ID=PMILG00000005890.1-cds3;Parent=PMILG00000005890.1
scaffold_70	.	CDS	9664538	9664639	.	-	0	ID=PMILG00000005890.1-cds4;Parent=PMILG00000005890.1
scaffold_70	.	five_prime_UTR	9664640	9664690	.	-	.	ID=PMILG00000005890.1-five_prime_utr1;Parent=PMILG00000005890.1
scaffold_70	.	three_prime_UTR	9658193	9658828	.	-	.	ID=PMILG00000005890.1-three_prime_utr1;Parent=PMILG00000005890.1
scaffold_70	.	gene	9666344	9668837	.	-	.	ID=PMILG00000005891;Name=scaffold_70.g21934.t1
scaffold_70	.	mRNA	9666344	9668837	.	-	.	ID=PMILG00000005891.1;Parent=PMILG00000005891;Name=scaffold_70.g21934.t1
scaffold_70	.	exon	9666344	9666931	.	-	.	ID=PMILG00000005891.1-exon1;Parent=PMILG00000005891.1
scaffold_70	.	exon	9667011	9667225	.	-	.	ID=PMILG00000005891.1-exon2;Parent=PMILG00000005891.1
scaffold_70	.	exon	9668445	9668837	.	-	.	ID=PMILG00000005891.1-exon3;Parent=PMILG00000005891.1
scaffold_70	.	CDS	9666769	9666931	.	-	1	ID=PMILG00000005891.1-cds1;Parent=PMILG00000005891.1
scaffold_70	.	CDS	9667011	9667225	.	-	0	ID=PMILG00000005891.1-cds2;Parent=PMILG00000005891.1
scaffold_70	.	CDS	9668445	9668660	.	-	0	ID=PMILG00000005891.1-cds3;Parent=PMILG00000005891.1
scaffold_70	.	five_prime_UTR	9668661	9668837	.	-	.	ID=PMILG00000005891.1-five_prime_utr1;Parent=PMILG00000005891.1
scaffold_70	.	three_prime_UTR	9666344	9666768	.	-	.	ID=PMILG00000005891.1-three_prime_utr1;Parent=PMILG00000005891.1
scaffold_70	.	gene	9668911	9675060	.	+	.	ID=PMILG00000005892;Name=scaffold_70.g21935.t1
scaffold_70	.	mRNA	9668911	9675060	.	+	.	ID=PMILG00000005892.1;Parent=PMILG00000005892;Name=scaffold_70.g21935.t1
scaffold_70	.	exon	9668911	9668983	.	+	.	ID=PMILG00000005892.1-exon1;Parent=PMILG00000005892.1
scaffold_70	.	exon	9669185	9669277	.	+	.	ID=PMILG00000005892.1-exon2;Parent=PMILG00000005892.1
scaffold_70	.	exon	9670556	9670716	.	+	.	ID=PMILG00000005892.1-exon3;Parent=PMILG00000005892.1
scaffold_70	.	exon	9670962	9671051	.	+	.	ID=PMILG00000005892.1-exon4;Parent=PMILG00000005892.1
scaffold_70	.	exon	9671134	9671194	.	+	.	ID=PMILG00000005892.1-exon5;Parent=PMILG00000005892.1
scaffold_70	.	exon	9671414	9671504	.	+	.	ID=PMILG00000005892.1-exon6;Parent=PMILG00000005892.1
scaffold_70	.	exon	9671626	9671698	.	+	.	ID=PMILG00000005892.1-exon7;Parent=PMILG00000005892.1
scaffold_70	.	exon	9672030	9672120	.	+	.	ID=PMILG00000005892.1-exon8;Parent=PMILG00000005892.1
scaffold_70	.	exon	9672859	9672956	.	+	.	ID=PMILG00000005892.1-exon9;Parent=PMILG00000005892.1
scaffold_70	.	exon	9673184	9673260	.	+	.	ID=PMILG00000005892.1-exon10;Parent=PMILG00000005892.1
scaffold_70	.	exon	9673397	9673485	.	+	.	ID=PMILG00000005892.1-exon11;Parent=PMILG00000005892.1
scaffold_70	.	exon	9673575	9673633	.	+	.	ID=PMILG00000005892.1-exon12;Parent=PMILG00000005892.1
scaffold_70	.	exon	9673784	9673837	.	+	.	ID=PMILG00000005892.1-exon13;Parent=PMILG00000005892.1
scaffold_70	.	exon	9674704	9675060	.	+	.	ID=PMILG00000005892.1-exon14;Parent=PMILG00000005892.1
scaffold_70	.	CDS	9669214	9669277	.	+	0	ID=PMILG00000005892.1-cds1;Parent=PMILG00000005892.1
scaffold_70	.	CDS	9670556	9670716	.	+	2	ID=PMILG00000005892.1-cds2;Parent=PMILG00000005892.1
scaffold_70	.	CDS	9670962	9671051	.	+	0	ID=PMILG00000005892.1-cds3;Parent=PMILG00000005892.1
scaffold_70	.	CDS	9671134	9671194	.	+	0	ID=PMILG00000005892.1-cds4;Parent=PMILG00000005892.1
scaffold_70	.	CDS	9671414	9671504	.	+	2	ID=PMILG00000005892.1-cds5;Parent=PMILG00000005892.1
scaffold_70	.	CDS	9671626	9671698	.	+	1	ID=PMILG00000005892.1-cds6;Parent=PMILG00000005892.1
scaffold_70	.	CDS	9672030	9672120	.	+	0	ID=PMILG00000005892.1-cds7;Parent=PMILG00000005892.1
scaffold_70	.	CDS	9672859	9672956	.	+	2	ID=PMILG00000005892.1-cds8;Parent=PMILG00000005892.1
scaffold_70	.	CDS	9673184	9673260	.	+	0	ID=PMILG00000005892.1-cds9;Parent=PMILG00000005892.1
scaffold_70	.	CDS	9673397	9673485	.	+	1	ID=PMILG00000005892.1-cds10;Parent=PMILG00000005892.1
scaffold_70	.	CDS	9673575	9673633	.	+	2	ID=PMILG00000005892.1-cds11;Parent=PMILG00000005892.1
scaffold_70	.	CDS	9673784	9673837	.	+	0	ID=PMILG00000005892.1-cds12;Parent=PMILG00000005892.1
scaffold_70	.	CDS	9674704	9674790	.	+	0	ID=PMILG00000005892.1-cds13;Parent=PMILG00000005892.1
scaffold_70	.	five_prime_UTR	9668911	9668983	.	+	.	ID=PMILG00000005892.1-five_prime_utr1;Parent=PMILG00000005892.1
scaffold_70	.	five_prime_UTR	9669185	9669213	.	+	.	ID=PMILG00000005892.1-five_prime_utr2;Parent=PMILG00000005892.1
scaffold_70	.	three_prime_UTR	9674791	9675060	.	+	.	ID=PMILG00000005892.1-three_prime_utr1;Parent=PMILG00000005892.1
scaffold_70	AUGUSTUS	gene	9694237	9735304	.	+	.	ID=PMILG00000005893;Name=scaffold_70.g21936.t1
scaffold_70	AUGUSTUS	mRNA	9694237	9735304	.	+	.	ID=PMILG00000005893.1;Parent=PMILG00000005893;Name=scaffold_70.g21936.t1
scaffold_70	AUGUSTUS	exon	9694237	9694292	.	+	.	ID=PMILG00000005893.1-exon1;Parent=PMILG00000005893.1
scaffold_70	AUGUSTUS	exon	9698657	9698720	.	+	.	ID=PMILG00000005893.1-exon2;Parent=PMILG00000005893.1
scaffold_70	AUGUSTUS	exon	9698818	9698931	.	+	.	ID=PMILG00000005893.1-exon3;Parent=PMILG00000005893.1
scaffold_70	AUGUSTUS	exon	9702700	9702861	.	+	.	ID=PMILG00000005893.1-exon4;Parent=PMILG00000005893.1
scaffold_70	AUGUSTUS	exon	9702963	9703088	.	+	.	ID=PMILG00000005893.1-exon5;Parent=PMILG00000005893.1
scaffold_70	AUGUSTUS	exon	9704833	9704910	.	+	.	ID=PMILG00000005893.1-exon6;Parent=PMILG00000005893.1
scaffold_70	AUGUSTUS	exon	9705043	9705200	.	+	.	ID=PMILG00000005893.1-exon7;Parent=PMILG00000005893.1
scaffold_70	AUGUSTUS	exon	9705312	9705357	.	+	.	ID=PMILG00000005893.1-exon8;Parent=PMILG00000005893.1
scaffold_70	AUGUSTUS	exon	9705461	9705585	.	+	.	ID=PMILG00000005893.1-exon9;Parent=PMILG00000005893.1
scaffold_70	AUGUSTUS	exon	9705748	9705865	.	+	.	ID=PMILG00000005893.1-exon10;Parent=PMILG00000005893.1
scaffold_70	AUGUSTUS	exon	9706794	9706969	.	+	.	ID=PMILG00000005893.1-exon11;Parent=PMILG00000005893.1
scaffold_70	AUGUSTUS	exon	9707928	9708012	.	+	.	ID=PMILG00000005893.1-exon12;Parent=PMILG00000005893.1
scaffold_70	AUGUSTUS	exon	9708186	9708239	.	+	.	ID=PMILG00000005893.1-exon13;Parent=PMILG00000005893.1
scaffold_70	AUGUSTUS	exon	9708503	9708584	.	+	.	ID=PMILG00000005893.1-exon14;Parent=PMILG00000005893.1
scaffold_70	AUGUSTUS	exon	9708880	9709010	.	+	.	ID=PMILG00000005893.1-exon15;Parent=PMILG00000005893.1
scaffold_70	AUGUSTUS	exon	9709619	9709714	.	+	.	ID=PMILG00000005893.1-exon16;Parent=PMILG00000005893.1
scaffold_70	AUGUSTUS	exon	9710778	9711013	.	+	.	ID=PMILG00000005893.1-exon17;Parent=PMILG00000005893.1
scaffold_70	AUGUSTUS	exon	9712301	9712491	.	+	.	ID=PMILG00000005893.1-exon18;Parent=PMILG00000005893.1
scaffold_70	AUGUSTUS	exon	9713092	9713164	.	+	.	ID=PMILG00000005893.1-exon19;Parent=PMILG00000005893.1
scaffold_70	AUGUSTUS	exon	9713463	9713654	.	+	.	ID=PMILG00000005893.1-exon20;Parent=PMILG00000005893.1
scaffold_70	AUGUSTUS	exon	9713771	9713883	.	+	.	ID=PMILG00000005893.1-exon21;Parent=PMILG00000005893.1
scaffold_70	AUGUSTUS	exon	9722472	9722587	.	+	.	ID=PMILG00000005893.1-exon22;Parent=PMILG00000005893.1
scaffold_70	AUGUSTUS	exon	9722766	9722884	.	+	.	ID=PMILG00000005893.1-exon23;Parent=PMILG00000005893.1
scaffold_70	AUGUSTUS	exon	9723810	9723951	.	+	.	ID=PMILG00000005893.1-exon24;Parent=PMILG00000005893.1
scaffold_70	AUGUSTUS	exon	9726257	9726381	.	+	.	ID=PMILG00000005893.1-exon25;Parent=PMILG00000005893.1
scaffold_70	AUGUSTUS	exon	9726514	9726577	.	+	.	ID=PMILG00000005893.1-exon26;Parent=PMILG00000005893.1
scaffold_70	AUGUSTUS	exon	9726672	9726744	.	+	.	ID=PMILG00000005893.1-exon27;Parent=PMILG00000005893.1
scaffold_70	AUGUSTUS	exon	9727596	9727669	.	+	.	ID=PMILG00000005893.1-exon28;Parent=PMILG00000005893.1
scaffold_70	AUGUSTUS	exon	9728765	9728847	.	+	.	ID=PMILG00000005893.1-exon29;Parent=PMILG00000005893.1
scaffold_70	AUGUSTUS	exon	9728947	9729077	.	+	.	ID=PMILG00000005893.1-exon30;Parent=PMILG00000005893.1
scaffold_70	AUGUSTUS	exon	9729215	9729309	.	+	.	ID=PMILG00000005893.1-exon31;Parent=PMILG00000005893.1
scaffold_70	AUGUSTUS	exon	9729567	9729644	.	+	.	ID=PMILG00000005893.1-exon32;Parent=PMILG00000005893.1
scaffold_70	AUGUSTUS	exon	9729923	9730019	.	+	.	ID=PMILG00000005893.1-exon33;Parent=PMILG00000005893.1
scaffold_70	AUGUSTUS	exon	9730113	9730273	.	+	.	ID=PMILG00000005893.1-exon34;Parent=PMILG00000005893.1
scaffold_70	AUGUSTUS	exon	9730609	9730742	.	+	.	ID=PMILG00000005893.1-exon35;Parent=PMILG00000005893.1
scaffold_70	AUGUSTUS	exon	9732541	9732674	.	+	.	ID=PMILG00000005893.1-exon36;Parent=PMILG00000005893.1
scaffold_70	AUGUSTUS	exon	9733600	9733733	.	+	.	ID=PMILG00000005893.1-exon37;Parent=PMILG00000005893.1
scaffold_70	AUGUSTUS	exon	9733975	9734115	.	+	.	ID=PMILG00000005893.1-exon38;Parent=PMILG00000005893.1
scaffold_70	AUGUSTUS	exon	9735203	9735304	.	+	.	ID=PMILG00000005893.1-exon39;Parent=PMILG00000005893.1
scaffold_70	AUGUSTUS	CDS	9694237	9694292	.	+	0	ID=PMILG00000005893.1-cds1;Parent=PMILG00000005893.1
scaffold_70	AUGUSTUS	CDS	9698657	9698720	.	+	1	ID=PMILG00000005893.1-cds2;Parent=PMILG00000005893.1
scaffold_70	AUGUSTUS	CDS	9698818	9698931	.	+	0	ID=PMILG00000005893.1-cds3;Parent=PMILG00000005893.1
scaffold_70	AUGUSTUS	CDS	9702700	9702861	.	+	0	ID=PMILG00000005893.1-cds4;Parent=PMILG00000005893.1
scaffold_70	AUGUSTUS	CDS	9702963	9703088	.	+	0	ID=PMILG00000005893.1-cds5;Parent=PMILG00000005893.1
scaffold_70	AUGUSTUS	CDS	9704833	9704910	.	+	0	ID=PMILG00000005893.1-cds6;Parent=PMILG00000005893.1
scaffold_70	AUGUSTUS	CDS	9705043	9705200	.	+	0	ID=PMILG00000005893.1-cds7;Parent=PMILG00000005893.1
scaffold_70	AUGUSTUS	CDS	9705312	9705357	.	+	1	ID=PMILG00000005893.1-cds8;Parent=PMILG00000005893.1
scaffold_70	AUGUSTUS	CDS	9705461	9705585	.	+	0	ID=PMILG00000005893.1-cds9;Parent=PMILG00000005893.1
scaffold_70	AUGUSTUS	CDS	9705748	9705865	.	+	1	ID=PMILG00000005893.1-cds10;Parent=PMILG00000005893.1
scaffold_70	AUGUSTUS	CDS	9706794	9706969	.	+	0	ID=PMILG00000005893.1-cds11;Parent=PMILG00000005893.1
scaffold_70	AUGUSTUS	CDS	9707928	9708012	.	+	1	ID=PMILG00000005893.1-cds12;Parent=PMILG00000005893.1
scaffold_70	AUGUSTUS	CDS	9708186	9708239	.	+	0	ID=PMILG00000005893.1-cds13;Parent=PMILG00000005893.1
scaffold_70	AUGUSTUS	CDS	9708503	9708584	.	+	0	ID=PMILG00000005893.1-cds14;Parent=PMILG00000005893.1
scaffold_70	AUGUSTUS	CDS	9708880	9709010	.	+	2	ID=PMILG00000005893.1-cds15;Parent=PMILG00000005893.1
scaffold_70	AUGUSTUS	CDS	9709619	9709714	.	+	0	ID=PMILG00000005893.1-cds16;Parent=PMILG00000005893.1
scaffold_70	AUGUSTUS	CDS	9710778	9711013	.	+	0	ID=PMILG00000005893.1-cds17;Parent=PMILG00000005893.1
scaffold_70	AUGUSTUS	CDS	9712301	9712491	.	+	1	ID=PMILG00000005893.1-cds18;Parent=PMILG00000005893.1
scaffold_70	AUGUSTUS	CDS	9713092	9713164	.	+	2	ID=PMILG00000005893.1-cds19;Parent=PMILG00000005893.1
scaffold_70	AUGUSTUS	CDS	9713463	9713654	.	+	1	ID=PMILG00000005893.1-cds20;Parent=PMILG00000005893.1
scaffold_70	AUGUSTUS	CDS	9713771	9713883	.	+	1	ID=PMILG00000005893.1-cds21;Parent=PMILG00000005893.1
scaffold_70	AUGUSTUS	CDS	9722472	9722587	.	+	2	ID=PMILG00000005893.1-cds22;Parent=PMILG00000005893.1
scaffold_70	AUGUSTUS	CDS	9722766	9722884	.	+	0	ID=PMILG00000005893.1-cds23;Parent=PMILG00000005893.1
scaffold_70	AUGUSTUS	CDS	9723810	9723951	.	+	1	ID=PMILG00000005893.1-cds24;Parent=PMILG00000005893.1
scaffold_70	AUGUSTUS	CDS	9726257	9726381	.	+	0	ID=PMILG00000005893.1-cds25;Parent=PMILG00000005893.1
scaffold_70	AUGUSTUS	CDS	9726514	9726577	.	+	1	ID=PMILG00000005893.1-cds26;Parent=PMILG00000005893.1
scaffold_70	AUGUSTUS	CDS	9726672	9726744	.	+	0	ID=PMILG00000005893.1-cds27;Parent=PMILG00000005893.1
scaffold_70	AUGUSTUS	CDS	9727596	9727669	.	+	2	ID=PMILG00000005893.1-cds28;Parent=PMILG00000005893.1
scaffold_70	AUGUSTUS	CDS	9728765	9728847	.	+	0	ID=PMILG00000005893.1-cds29;Parent=PMILG00000005893.1
scaffold_70	AUGUSTUS	CDS	9728947	9729077	.	+	1	ID=PMILG00000005893.1-cds30;Parent=PMILG00000005893.1
scaffold_70	AUGUSTUS	CDS	9729215	9729309	.	+	2	ID=PMILG00000005893.1-cds31;Parent=PMILG00000005893.1
scaffold_70	AUGUSTUS	CDS	9729567	9729644	.	+	0	ID=PMILG00000005893.1-cds32;Parent=PMILG00000005893.1
scaffold_70	AUGUSTUS	CDS	9729923	9730019	.	+	0	ID=PMILG00000005893.1-cds33;Parent=PMILG00000005893.1
scaffold_70	AUGUSTUS	CDS	9730113	9730273	.	+	2	ID=PMILG00000005893.1-cds34;Parent=PMILG00000005893.1
scaffold_70	AUGUSTUS	CDS	9730609	9730742	.	+	0	ID=PMILG00000005893.1-cds35;Parent=PMILG00000005893.1
scaffold_70	AUGUSTUS	CDS	9732541	9732674	.	+	1	ID=PMILG00000005893.1-cds36;Parent=PMILG00000005893.1
scaffold_70	AUGUSTUS	CDS	9733600	9733733	.	+	2	ID=PMILG00000005893.1-cds37;Parent=PMILG00000005893.1
scaffold_70	AUGUSTUS	CDS	9733975	9734115	.	+	0	ID=PMILG00000005893.1-cds38;Parent=PMILG00000005893.1
scaffold_70	AUGUSTUS	CDS	9735203	9735304	.	+	0	ID=PMILG00000005893.1-cds39;Parent=PMILG00000005893.1
scaffold_70	.	gene	9737809	9792886	.	+	.	ID=PMILG00000005894;Name=scaffold_70.g21937.t1
scaffold_70	.	mRNA	9737809	9792886	.	+	.	ID=PMILG00000005894.1;Parent=PMILG00000005894;Name=scaffold_70.g21937.t1
scaffold_70	.	exon	9737809	9737889	.	+	.	ID=PMILG00000005894.1-exon1;Parent=PMILG00000005894.1
scaffold_70	.	exon	9742801	9742898	.	+	.	ID=PMILG00000005894.1-exon2;Parent=PMILG00000005894.1
scaffold_70	.	exon	9759079	9759169	.	+	.	ID=PMILG00000005894.1-exon3;Parent=PMILG00000005894.1
scaffold_70	.	exon	9759267	9759427	.	+	.	ID=PMILG00000005894.1-exon4;Parent=PMILG00000005894.1
scaffold_70	.	exon	9760640	9760831	.	+	.	ID=PMILG00000005894.1-exon5;Parent=PMILG00000005894.1
scaffold_70	.	exon	9764849	9765011	.	+	.	ID=PMILG00000005894.1-exon6;Parent=PMILG00000005894.1
scaffold_70	.	exon	9765654	9765789	.	+	.	ID=PMILG00000005894.1-exon7;Parent=PMILG00000005894.1
scaffold_70	.	exon	9769854	9769908	.	+	.	ID=PMILG00000005894.1-exon8;Parent=PMILG00000005894.1
scaffold_70	.	exon	9770569	9770723	.	+	.	ID=PMILG00000005894.1-exon9;Parent=PMILG00000005894.1
scaffold_70	.	exon	9770888	9771108	.	+	.	ID=PMILG00000005894.1-exon10;Parent=PMILG00000005894.1
scaffold_70	.	exon	9773504	9773571	.	+	.	ID=PMILG00000005894.1-exon11;Parent=PMILG00000005894.1
scaffold_70	.	exon	9775691	9775886	.	+	.	ID=PMILG00000005894.1-exon12;Parent=PMILG00000005894.1
scaffold_70	.	exon	9777132	9777236	.	+	.	ID=PMILG00000005894.1-exon13;Parent=PMILG00000005894.1
scaffold_70	.	exon	9781190	9781482	.	+	.	ID=PMILG00000005894.1-exon14;Parent=PMILG00000005894.1
scaffold_70	.	exon	9781750	9781900	.	+	.	ID=PMILG00000005894.1-exon15;Parent=PMILG00000005894.1
scaffold_70	.	exon	9781998	9782136	.	+	.	ID=PMILG00000005894.1-exon16;Parent=PMILG00000005894.1
scaffold_70	.	exon	9782369	9782682	.	+	.	ID=PMILG00000005894.1-exon17;Parent=PMILG00000005894.1
scaffold_70	.	exon	9784268	9784459	.	+	.	ID=PMILG00000005894.1-exon18;Parent=PMILG00000005894.1
scaffold_70	.	exon	9784634	9784706	.	+	.	ID=PMILG00000005894.1-exon19;Parent=PMILG00000005894.1
scaffold_70	.	exon	9785112	9785226	.	+	.	ID=PMILG00000005894.1-exon20;Parent=PMILG00000005894.1
scaffold_70	.	exon	9786420	9786484	.	+	.	ID=PMILG00000005894.1-exon21;Parent=PMILG00000005894.1
scaffold_70	.	exon	9787359	9787493	.	+	.	ID=PMILG00000005894.1-exon22;Parent=PMILG00000005894.1
scaffold_70	.	exon	9787600	9787682	.	+	.	ID=PMILG00000005894.1-exon23;Parent=PMILG00000005894.1
scaffold_70	.	exon	9790938	9792886	.	+	.	ID=PMILG00000005894.1-exon24;Parent=PMILG00000005894.1
scaffold_70	.	CDS	9737809	9737889	.	+	0	ID=PMILG00000005894.1-cds1;Parent=PMILG00000005894.1
scaffold_70	.	CDS	9742801	9742898	.	+	0	ID=PMILG00000005894.1-cds2;Parent=PMILG00000005894.1
scaffold_70	.	CDS	9759079	9759169	.	+	1	ID=PMILG00000005894.1-cds3;Parent=PMILG00000005894.1
scaffold_70	.	CDS	9759267	9759427	.	+	0	ID=PMILG00000005894.1-cds4;Parent=PMILG00000005894.1
scaffold_70	.	CDS	9760640	9760831	.	+	1	ID=PMILG00000005894.1-cds5;Parent=PMILG00000005894.1
scaffold_70	.	CDS	9764849	9765011	.	+	1	ID=PMILG00000005894.1-cds6;Parent=PMILG00000005894.1
scaffold_70	.	CDS	9765654	9765789	.	+	0	ID=PMILG00000005894.1-cds7;Parent=PMILG00000005894.1
scaffold_70	.	CDS	9769854	9769908	.	+	2	ID=PMILG00000005894.1-cds8;Parent=PMILG00000005894.1
scaffold_70	.	CDS	9770569	9770723	.	+	1	ID=PMILG00000005894.1-cds9;Parent=PMILG00000005894.1
scaffold_70	.	CDS	9770888	9771108	.	+	2	ID=PMILG00000005894.1-cds10;Parent=PMILG00000005894.1
scaffold_70	.	CDS	9773504	9773571	.	+	0	ID=PMILG00000005894.1-cds11;Parent=PMILG00000005894.1
scaffold_70	.	CDS	9775691	9775886	.	+	1	ID=PMILG00000005894.1-cds12;Parent=PMILG00000005894.1
scaffold_70	.	CDS	9777132	9777236	.	+	0	ID=PMILG00000005894.1-cds13;Parent=PMILG00000005894.1
scaffold_70	.	CDS	9781190	9781482	.	+	0	ID=PMILG00000005894.1-cds14;Parent=PMILG00000005894.1
scaffold_70	.	CDS	9781750	9781900	.	+	1	ID=PMILG00000005894.1-cds15;Parent=PMILG00000005894.1
scaffold_70	.	CDS	9781998	9782136	.	+	0	ID=PMILG00000005894.1-cds16;Parent=PMILG00000005894.1
scaffold_70	.	CDS	9782369	9782682	.	+	2	ID=PMILG00000005894.1-cds17;Parent=PMILG00000005894.1
scaffold_70	.	CDS	9784268	9784459	.	+	0	ID=PMILG00000005894.1-cds18;Parent=PMILG00000005894.1
scaffold_70	.	CDS	9784634	9784706	.	+	0	ID=PMILG00000005894.1-cds19;Parent=PMILG00000005894.1
scaffold_70	.	CDS	9785112	9785226	.	+	2	ID=PMILG00000005894.1-cds20;Parent=PMILG00000005894.1
scaffold_70	.	CDS	9786420	9786484	.	+	1	ID=PMILG00000005894.1-cds21;Parent=PMILG00000005894.1
scaffold_70	.	CDS	9787359	9787492	.	+	2	ID=PMILG00000005894.1-cds22;Parent=PMILG00000005894.1
scaffold_70	.	three_prime_UTR	9787493	9787493	.	+	.	ID=PMILG00000005894.1-three_prime_utr1;Parent=PMILG00000005894.1
scaffold_70	.	three_prime_UTR	9787600	9787682	.	+	.	ID=PMILG00000005894.1-three_prime_utr2;Parent=PMILG00000005894.1
scaffold_70	.	three_prime_UTR	9790938	9792886	.	+	.	ID=PMILG00000005894.1-three_prime_utr3;Parent=PMILG00000005894.1
scaffold_70	.	gene	9845566	9853051	.	-	.	ID=PMILG00000005895;Name=scaffold_70.g21938.t1
scaffold_70	.	mRNA	9845566	9853051	.	-	.	ID=PMILG00000005895.1;Parent=PMILG00000005895;Name=scaffold_70.g21938.t1
scaffold_70	.	exon	9845566	9847228	.	-	.	ID=PMILG00000005895.1-exon1;Parent=PMILG00000005895.1
scaffold_70	.	exon	9847694	9847853	.	-	.	ID=PMILG00000005895.1-exon2;Parent=PMILG00000005895.1
scaffold_70	.	exon	9849355	9849533	.	-	.	ID=PMILG00000005895.1-exon3;Parent=PMILG00000005895.1
scaffold_70	.	exon	9852404	9852516	.	-	.	ID=PMILG00000005895.1-exon4;Parent=PMILG00000005895.1
scaffold_70	.	exon	9852763	9853051	.	-	.	ID=PMILG00000005895.1-exon5;Parent=PMILG00000005895.1
scaffold_70	.	CDS	9847115	9847228	.	-	0	ID=PMILG00000005895.1-cds1;Parent=PMILG00000005895.1
scaffold_70	.	CDS	9847694	9847853	.	-	1	ID=PMILG00000005895.1-cds2;Parent=PMILG00000005895.1
scaffold_70	.	CDS	9849355	9849533	.	-	0	ID=PMILG00000005895.1-cds3;Parent=PMILG00000005895.1
scaffold_70	.	CDS	9852404	9852514	.	-	0	ID=PMILG00000005895.1-cds4;Parent=PMILG00000005895.1
scaffold_70	.	five_prime_UTR	9852515	9852516	.	-	.	ID=PMILG00000005895.1-five_prime_utr1;Parent=PMILG00000005895.1
scaffold_70	.	five_prime_UTR	9852763	9853051	.	-	.	ID=PMILG00000005895.1-five_prime_utr2;Parent=PMILG00000005895.1
scaffold_70	.	three_prime_UTR	9845566	9847114	.	-	.	ID=PMILG00000005895.1-three_prime_utr1;Parent=PMILG00000005895.1
scaffold_70	AUGUSTUS	gene	9858082	9877214	.	-	.	ID=PMILG00000005896;Name=scaffold_70.g21939.t1
scaffold_70	AUGUSTUS	mRNA	9858082	9877214	.	-	.	ID=PMILG00000005896.1;Parent=PMILG00000005896;Name=scaffold_70.g21939.t1
scaffold_70	AUGUSTUS	exon	9858082	9858377	.	-	.	ID=PMILG00000005896.1-exon1;Parent=PMILG00000005896.1
scaffold_70	AUGUSTUS	exon	9858455	9858524	.	-	.	ID=PMILG00000005896.1-exon2;Parent=PMILG00000005896.1
scaffold_70	AUGUSTUS	exon	9858615	9858742	.	-	.	ID=PMILG00000005896.1-exon3;Parent=PMILG00000005896.1
scaffold_70	AUGUSTUS	exon	9860212	9860322	.	-	.	ID=PMILG00000005896.1-exon4;Parent=PMILG00000005896.1
scaffold_70	AUGUSTUS	exon	9860678	9860810	.	-	.	ID=PMILG00000005896.1-exon5;Parent=PMILG00000005896.1
scaffold_70	AUGUSTUS	exon	9862347	9862496	.	-	.	ID=PMILG00000005896.1-exon6;Parent=PMILG00000005896.1
scaffold_70	AUGUSTUS	exon	9862652	9862794	.	-	.	ID=PMILG00000005896.1-exon7;Parent=PMILG00000005896.1
scaffold_70	AUGUSTUS	exon	9863671	9863757	.	-	.	ID=PMILG00000005896.1-exon8;Parent=PMILG00000005896.1
scaffold_70	AUGUSTUS	exon	9863966	9864053	.	-	.	ID=PMILG00000005896.1-exon9;Parent=PMILG00000005896.1
scaffold_70	AUGUSTUS	exon	9864142	9864256	.	-	.	ID=PMILG00000005896.1-exon10;Parent=PMILG00000005896.1
scaffold_70	AUGUSTUS	exon	9864511	9864651	.	-	.	ID=PMILG00000005896.1-exon11;Parent=PMILG00000005896.1
scaffold_70	AUGUSTUS	exon	9864742	9864770	.	-	.	ID=PMILG00000005896.1-exon12;Parent=PMILG00000005896.1
scaffold_70	AUGUSTUS	exon	9864946	9865198	.	-	.	ID=PMILG00000005896.1-exon13;Parent=PMILG00000005896.1
scaffold_70	AUGUSTUS	exon	9877153	9877214	.	-	.	ID=PMILG00000005896.1-exon14;Parent=PMILG00000005896.1
scaffold_70	AUGUSTUS	CDS	9858082	9858377	.	-	2	ID=PMILG00000005896.1-cds1;Parent=PMILG00000005896.1
scaffold_70	AUGUSTUS	CDS	9858455	9858524	.	-	0	ID=PMILG00000005896.1-cds2;Parent=PMILG00000005896.1
scaffold_70	AUGUSTUS	CDS	9858615	9858742	.	-	2	ID=PMILG00000005896.1-cds3;Parent=PMILG00000005896.1
scaffold_70	AUGUSTUS	CDS	9860212	9860322	.	-	2	ID=PMILG00000005896.1-cds4;Parent=PMILG00000005896.1
scaffold_70	AUGUSTUS	CDS	9860678	9860810	.	-	0	ID=PMILG00000005896.1-cds5;Parent=PMILG00000005896.1
scaffold_70	AUGUSTUS	CDS	9862347	9862496	.	-	0	ID=PMILG00000005896.1-cds6;Parent=PMILG00000005896.1
scaffold_70	AUGUSTUS	CDS	9862652	9862794	.	-	2	ID=PMILG00000005896.1-cds7;Parent=PMILG00000005896.1
scaffold_70	AUGUSTUS	CDS	9863671	9863757	.	-	2	ID=PMILG00000005896.1-cds8;Parent=PMILG00000005896.1
scaffold_70	AUGUSTUS	CDS	9863966	9864053	.	-	0	ID=PMILG00000005896.1-cds9;Parent=PMILG00000005896.1
scaffold_70	AUGUSTUS	CDS	9864142	9864256	.	-	1	ID=PMILG00000005896.1-cds10;Parent=PMILG00000005896.1
scaffold_70	AUGUSTUS	CDS	9864511	9864651	.	-	1	ID=PMILG00000005896.1-cds11;Parent=PMILG00000005896.1
scaffold_70	AUGUSTUS	CDS	9864742	9864770	.	-	0	ID=PMILG00000005896.1-cds12;Parent=PMILG00000005896.1
scaffold_70	AUGUSTUS	CDS	9864946	9865198	.	-	1	ID=PMILG00000005896.1-cds13;Parent=PMILG00000005896.1
scaffold_70	AUGUSTUS	CDS	9877153	9877214	.	-	0	ID=PMILG00000005896.1-cds14;Parent=PMILG00000005896.1
scaffold_70	.	gene	9877457	9897945	.	-	.	ID=PMILG00000005897;Name=scaffold_70.g21940.t1
scaffold_70	.	mRNA	9877457	9897945	.	-	.	ID=PMILG00000005897.1;Parent=PMILG00000005897;Name=scaffold_70.g21940.t1
scaffold_70	.	exon	9877457	9879549	.	-	.	ID=PMILG00000005897.1-exon1;Parent=PMILG00000005897.1
scaffold_70	.	exon	9880404	9880566	.	-	.	ID=PMILG00000005897.1-exon2;Parent=PMILG00000005897.1
scaffold_70	.	exon	9880652	9880811	.	-	.	ID=PMILG00000005897.1-exon3;Parent=PMILG00000005897.1
scaffold_70	.	exon	9882016	9882217	.	-	.	ID=PMILG00000005897.1-exon4;Parent=PMILG00000005897.1
scaffold_70	.	exon	9884752	9884938	.	-	.	ID=PMILG00000005897.1-exon5;Parent=PMILG00000005897.1
scaffold_70	.	exon	9885162	9885403	.	-	.	ID=PMILG00000005897.1-exon6;Parent=PMILG00000005897.1
scaffold_70	.	exon	9885586	9885696	.	-	.	ID=PMILG00000005897.1-exon7;Parent=PMILG00000005897.1
scaffold_70	.	exon	9887237	9887412	.	-	.	ID=PMILG00000005897.1-exon8;Parent=PMILG00000005897.1
scaffold_70	.	exon	9887510	9887636	.	-	.	ID=PMILG00000005897.1-exon9;Parent=PMILG00000005897.1
scaffold_70	.	exon	9888558	9888715	.	-	.	ID=PMILG00000005897.1-exon10;Parent=PMILG00000005897.1
scaffold_70	.	exon	9889275	9889500	.	-	.	ID=PMILG00000005897.1-exon11;Parent=PMILG00000005897.1
scaffold_70	.	exon	9897736	9897945	.	-	.	ID=PMILG00000005897.1-exon12;Parent=PMILG00000005897.1
scaffold_70	.	CDS	9879196	9879549	.	-	0	ID=PMILG00000005897.1-cds1;Parent=PMILG00000005897.1
scaffold_70	.	CDS	9880404	9880566	.	-	1	ID=PMILG00000005897.1-cds2;Parent=PMILG00000005897.1
scaffold_70	.	CDS	9880652	9880811	.	-	2	ID=PMILG00000005897.1-cds3;Parent=PMILG00000005897.1
scaffold_70	.	CDS	9882016	9882217	.	-	0	ID=PMILG00000005897.1-cds4;Parent=PMILG00000005897.1
scaffold_70	.	CDS	9884752	9884938	.	-	1	ID=PMILG00000005897.1-cds5;Parent=PMILG00000005897.1
scaffold_70	.	CDS	9885162	9885403	.	-	0	ID=PMILG00000005897.1-cds6;Parent=PMILG00000005897.1
scaffold_70	.	CDS	9885586	9885696	.	-	0	ID=PMILG00000005897.1-cds7;Parent=PMILG00000005897.1
scaffold_70	.	CDS	9887237	9887412	.	-	2	ID=PMILG00000005897.1-cds8;Parent=PMILG00000005897.1
scaffold_70	.	CDS	9887510	9887636	.	-	0	ID=PMILG00000005897.1-cds9;Parent=PMILG00000005897.1
scaffold_70	.	CDS	9888558	9888715	.	-	2	ID=PMILG00000005897.1-cds10;Parent=PMILG00000005897.1
scaffold_70	.	CDS	9889275	9889500	.	-	0	ID=PMILG00000005897.1-cds11;Parent=PMILG00000005897.1
scaffold_70	.	CDS	9897736	9897738	.	-	0	ID=PMILG00000005897.1-cds12;Parent=PMILG00000005897.1
scaffold_70	.	five_prime_UTR	9897739	9897945	.	-	.	ID=PMILG00000005897.1-five_prime_utr1;Parent=PMILG00000005897.1
scaffold_70	.	three_prime_UTR	9877457	9879195	.	-	.	ID=PMILG00000005897.1-three_prime_utr1;Parent=PMILG00000005897.1
scaffold_70	AUGUSTUS	gene	9902647	9911319	.	+	.	ID=PMILG00000005898;Name=scaffold_70.g21941.t1
scaffold_70	AUGUSTUS	mRNA	9902647	9911319	.	+	.	ID=PMILG00000005898.1;Parent=PMILG00000005898;Name=scaffold_70.g21941.t1
scaffold_70	AUGUSTUS	exon	9902647	9902658	.	+	.	ID=PMILG00000005898.1-exon1;Parent=PMILG00000005898.1
scaffold_70	AUGUSTUS	exon	9905409	9905541	.	+	.	ID=PMILG00000005898.1-exon2;Parent=PMILG00000005898.1
scaffold_70	AUGUSTUS	exon	9907140	9907228	.	+	.	ID=PMILG00000005898.1-exon3;Parent=PMILG00000005898.1
scaffold_70	AUGUSTUS	exon	9907344	9907418	.	+	.	ID=PMILG00000005898.1-exon4;Parent=PMILG00000005898.1
scaffold_70	AUGUSTUS	exon	9907493	9907647	.	+	.	ID=PMILG00000005898.1-exon5;Parent=PMILG00000005898.1
scaffold_70	AUGUSTUS	exon	9907727	9907936	.	+	.	ID=PMILG00000005898.1-exon6;Parent=PMILG00000005898.1
scaffold_70	AUGUSTUS	exon	9908185	9908293	.	+	.	ID=PMILG00000005898.1-exon7;Parent=PMILG00000005898.1
scaffold_70	AUGUSTUS	exon	9908378	9908518	.	+	.	ID=PMILG00000005898.1-exon8;Parent=PMILG00000005898.1
scaffold_70	AUGUSTUS	exon	9908633	9908777	.	+	.	ID=PMILG00000005898.1-exon9;Parent=PMILG00000005898.1
scaffold_70	AUGUSTUS	exon	9909775	9909934	.	+	.	ID=PMILG00000005898.1-exon10;Parent=PMILG00000005898.1
scaffold_70	AUGUSTUS	exon	9910673	9910805	.	+	.	ID=PMILG00000005898.1-exon11;Parent=PMILG00000005898.1
scaffold_70	AUGUSTUS	exon	9911254	9911319	.	+	.	ID=PMILG00000005898.1-exon12;Parent=PMILG00000005898.1
scaffold_70	AUGUSTUS	CDS	9902647	9902658	.	+	0	ID=PMILG00000005898.1-cds1;Parent=PMILG00000005898.1
scaffold_70	AUGUSTUS	CDS	9905409	9905541	.	+	0	ID=PMILG00000005898.1-cds2;Parent=PMILG00000005898.1
scaffold_70	AUGUSTUS	CDS	9907140	9907228	.	+	2	ID=PMILG00000005898.1-cds3;Parent=PMILG00000005898.1
scaffold_70	AUGUSTUS	CDS	9907344	9907418	.	+	0	ID=PMILG00000005898.1-cds4;Parent=PMILG00000005898.1
scaffold_70	AUGUSTUS	CDS	9907493	9907647	.	+	0	ID=PMILG00000005898.1-cds5;Parent=PMILG00000005898.1
scaffold_70	AUGUSTUS	CDS	9907727	9907936	.	+	1	ID=PMILG00000005898.1-cds6;Parent=PMILG00000005898.1
scaffold_70	AUGUSTUS	CDS	9908185	9908293	.	+	1	ID=PMILG00000005898.1-cds7;Parent=PMILG00000005898.1
scaffold_70	AUGUSTUS	CDS	9908378	9908518	.	+	0	ID=PMILG00000005898.1-cds8;Parent=PMILG00000005898.1
scaffold_70	AUGUSTUS	CDS	9908633	9908777	.	+	0	ID=PMILG00000005898.1-cds9;Parent=PMILG00000005898.1
scaffold_70	AUGUSTUS	CDS	9909775	9909934	.	+	2	ID=PMILG00000005898.1-cds10;Parent=PMILG00000005898.1
scaffold_70	AUGUSTUS	CDS	9910673	9910805	.	+	1	ID=PMILG00000005898.1-cds11;Parent=PMILG00000005898.1
scaffold_70	AUGUSTUS	CDS	9911254	9911319	.	+	0	ID=PMILG00000005898.1-cds12;Parent=PMILG00000005898.1
scaffold_70	.	gene	9912406	9917504	.	-	.	ID=PMILG00000005899;Name=scaffold_70.g21942.t1
scaffold_70	.	mRNA	9912406	9917504	.	-	.	ID=PMILG00000005899.1;Parent=PMILG00000005899;Name=scaffold_70.g21942.t1
scaffold_70	.	exon	9912406	9914080	.	-	.	ID=PMILG00000005899.1-exon1;Parent=PMILG00000005899.1
scaffold_70	.	exon	9914220	9914332	.	-	.	ID=PMILG00000005899.1-exon2;Parent=PMILG00000005899.1
scaffold_70	.	exon	9914743	9914844	.	-	.	ID=PMILG00000005899.1-exon3;Parent=PMILG00000005899.1
scaffold_70	.	exon	9914920	9915050	.	-	.	ID=PMILG00000005899.1-exon4;Parent=PMILG00000005899.1
scaffold_70	.	exon	9916770	9917504	.	-	.	ID=PMILG00000005899.1-exon5;Parent=PMILG00000005899.1
scaffold_70	.	CDS	9913960	9914080	.	-	1	ID=PMILG00000005899.1-cds1;Parent=PMILG00000005899.1
scaffold_70	.	CDS	9914220	9914332	.	-	0	ID=PMILG00000005899.1-cds2;Parent=PMILG00000005899.1
scaffold_70	.	CDS	9914743	9914844	.	-	0	ID=PMILG00000005899.1-cds3;Parent=PMILG00000005899.1
scaffold_70	.	CDS	9914920	9915050	.	-	2	ID=PMILG00000005899.1-cds4;Parent=PMILG00000005899.1
scaffold_70	.	CDS	9916770	9916917	.	-	0	ID=PMILG00000005899.1-cds5;Parent=PMILG00000005899.1
scaffold_70	.	five_prime_UTR	9916918	9917504	.	-	.	ID=PMILG00000005899.1-five_prime_utr1;Parent=PMILG00000005899.1
scaffold_70	.	three_prime_UTR	9912406	9913959	.	-	.	ID=PMILG00000005899.1-three_prime_utr1;Parent=PMILG00000005899.1
scaffold_70	AUGUSTUS	gene	9936676	9939771	.	-	.	ID=PMILG00000005900;Name=scaffold_70.g21943.t1
scaffold_70	AUGUSTUS	mRNA	9936676	9939771	.	-	.	ID=PMILG00000005900.1;Parent=PMILG00000005900;Name=scaffold_70.g21943.t1
scaffold_70	AUGUSTUS	exon	9936676	9937536	.	-	.	ID=PMILG00000005900.1-exon1;Parent=PMILG00000005900.1
scaffold_70	AUGUSTUS	exon	9939223	9939771	.	-	.	ID=PMILG00000005900.1-exon2;Parent=PMILG00000005900.1
scaffold_70	AUGUSTUS	CDS	9936676	9937536	.	-	0	ID=PMILG00000005900.1-cds1;Parent=PMILG00000005900.1
scaffold_70	AUGUSTUS	CDS	9939223	9939771	.	-	0	ID=PMILG00000005900.1-cds2;Parent=PMILG00000005900.1
scaffold_70	AUGUSTUS	gene	9946910	9958630	.	+	.	ID=PMILG00000005901;Name=scaffold_70.g21944.t1
scaffold_70	AUGUSTUS	mRNA	9946910	9958630	.	+	.	ID=PMILG00000005901.1;Parent=PMILG00000005901;Name=scaffold_70.g21944.t1
scaffold_70	AUGUSTUS	exon	9946910	9947029	.	+	.	ID=PMILG00000005901.1-exon1;Parent=PMILG00000005901.1
scaffold_70	AUGUSTUS	exon	9953168	9953224	.	+	.	ID=PMILG00000005901.1-exon2;Parent=PMILG00000005901.1
scaffold_70	AUGUSTUS	exon	9958283	9958630	.	+	.	ID=PMILG00000005901.1-exon3;Parent=PMILG00000005901.1
scaffold_70	AUGUSTUS	CDS	9946910	9947029	.	+	0	ID=PMILG00000005901.1-cds1;Parent=PMILG00000005901.1
scaffold_70	AUGUSTUS	CDS	9953168	9953224	.	+	0	ID=PMILG00000005901.1-cds2;Parent=PMILG00000005901.1
scaffold_70	AUGUSTUS	CDS	9958283	9958630	.	+	0	ID=PMILG00000005901.1-cds3;Parent=PMILG00000005901.1
scaffold_70	AUGUSTUS	gene	9977042	9991363	.	-	.	ID=PMILG00000005902;Name=scaffold_70.g21945.t1
scaffold_70	AUGUSTUS	mRNA	9977042	9991363	.	-	.	ID=PMILG00000005902.1;Parent=PMILG00000005902;Name=scaffold_70.g21945.t1
scaffold_70	AUGUSTUS	exon	9977042	9977049	.	-	.	ID=PMILG00000005902.1-exon1;Parent=PMILG00000005902.1
scaffold_70	AUGUSTUS	exon	9979370	9979505	.	-	.	ID=PMILG00000005902.1-exon2;Parent=PMILG00000005902.1
scaffold_70	AUGUSTUS	exon	9982290	9982358	.	-	.	ID=PMILG00000005902.1-exon3;Parent=PMILG00000005902.1
scaffold_70	AUGUSTUS	exon	9983620	9983700	.	-	.	ID=PMILG00000005902.1-exon4;Parent=PMILG00000005902.1
scaffold_70	AUGUSTUS	exon	9991031	9991363	.	-	.	ID=PMILG00000005902.1-exon5;Parent=PMILG00000005902.1
scaffold_70	AUGUSTUS	CDS	9977042	9977049	.	-	2	ID=PMILG00000005902.1-cds1;Parent=PMILG00000005902.1
scaffold_70	AUGUSTUS	CDS	9979370	9979505	.	-	0	ID=PMILG00000005902.1-cds2;Parent=PMILG00000005902.1
scaffold_70	AUGUSTUS	CDS	9982290	9982358	.	-	0	ID=PMILG00000005902.1-cds3;Parent=PMILG00000005902.1
scaffold_70	AUGUSTUS	CDS	9983620	9983700	.	-	0	ID=PMILG00000005902.1-cds4;Parent=PMILG00000005902.1
scaffold_70	AUGUSTUS	CDS	9991031	9991363	.	-	0	ID=PMILG00000005902.1-cds5;Parent=PMILG00000005902.1
scaffold_70	.	gene	9997276	10009271	.	-	.	ID=PMILG00000005903;Name=scaffold_70.g21946.t1
scaffold_70	.	mRNA	9997276	10009271	.	-	.	ID=PMILG00000005903.1;Parent=PMILG00000005903;Name=scaffold_70.g21946.t1
scaffold_70	.	exon	9997276	9997788	.	-	.	ID=PMILG00000005903.1-exon1;Parent=PMILG00000005903.1
scaffold_70	.	exon	9999532	9999667	.	-	.	ID=PMILG00000005903.1-exon2;Parent=PMILG00000005903.1
scaffold_70	.	exon	10003588	10003762	.	-	.	ID=PMILG00000005903.1-exon3;Parent=PMILG00000005903.1
scaffold_70	.	exon	10004918	10005043	.	-	.	ID=PMILG00000005903.1-exon4;Parent=PMILG00000005903.1
scaffold_70	.	exon	10005130	10005195	.	-	.	ID=PMILG00000005903.1-exon5;Parent=PMILG00000005903.1
scaffold_70	.	exon	10005275	10005318	.	-	.	ID=PMILG00000005903.1-exon6;Parent=PMILG00000005903.1
scaffold_70	.	exon	10006868	10007027	.	-	.	ID=PMILG00000005903.1-exon7;Parent=PMILG00000005903.1
scaffold_70	.	exon	10007155	10007213	.	-	.	ID=PMILG00000005903.1-exon8;Parent=PMILG00000005903.1
scaffold_70	.	exon	10007325	10007421	.	-	.	ID=PMILG00000005903.1-exon9;Parent=PMILG00000005903.1
scaffold_70	.	exon	10007503	10007582	.	-	.	ID=PMILG00000005903.1-exon10;Parent=PMILG00000005903.1
scaffold_70	.	exon	10007670	10007777	.	-	.	ID=PMILG00000005903.1-exon11;Parent=PMILG00000005903.1
scaffold_70	.	exon	10008179	10008234	.	-	.	ID=PMILG00000005903.1-exon12;Parent=PMILG00000005903.1
scaffold_70	.	exon	10008341	10008458	.	-	.	ID=PMILG00000005903.1-exon13;Parent=PMILG00000005903.1
scaffold_70	.	exon	10009085	10009271	.	-	.	ID=PMILG00000005903.1-exon14;Parent=PMILG00000005903.1
scaffold_70	.	CDS	9997627	9997788	.	-	0	ID=PMILG00000005903.1-cds1;Parent=PMILG00000005903.1
scaffold_70	.	CDS	9999532	9999667	.	-	1	ID=PMILG00000005903.1-cds2;Parent=PMILG00000005903.1
scaffold_70	.	CDS	10003588	10003762	.	-	2	ID=PMILG00000005903.1-cds3;Parent=PMILG00000005903.1
scaffold_70	.	CDS	10004918	10005043	.	-	2	ID=PMILG00000005903.1-cds4;Parent=PMILG00000005903.1
scaffold_70	.	CDS	10005130	10005195	.	-	2	ID=PMILG00000005903.1-cds5;Parent=PMILG00000005903.1
scaffold_70	.	CDS	10005275	10005318	.	-	1	ID=PMILG00000005903.1-cds6;Parent=PMILG00000005903.1
scaffold_70	.	CDS	10006868	10007027	.	-	2	ID=PMILG00000005903.1-cds7;Parent=PMILG00000005903.1
scaffold_70	.	CDS	10007155	10007213	.	-	1	ID=PMILG00000005903.1-cds8;Parent=PMILG00000005903.1
scaffold_70	.	CDS	10007325	10007421	.	-	2	ID=PMILG00000005903.1-cds9;Parent=PMILG00000005903.1
scaffold_70	.	CDS	10007503	10007582	.	-	1	ID=PMILG00000005903.1-cds10;Parent=PMILG00000005903.1
scaffold_70	.	CDS	10007670	10007777	.	-	1	ID=PMILG00000005903.1-cds11;Parent=PMILG00000005903.1
scaffold_70	.	CDS	10008179	10008234	.	-	0	ID=PMILG00000005903.1-cds12;Parent=PMILG00000005903.1
scaffold_70	.	CDS	10008341	10008436	.	-	0	ID=PMILG00000005903.1-cds13;Parent=PMILG00000005903.1
scaffold_70	.	five_prime_UTR	10008437	10008458	.	-	.	ID=PMILG00000005903.1-five_prime_utr1;Parent=PMILG00000005903.1
scaffold_70	.	five_prime_UTR	10009085	10009271	.	-	.	ID=PMILG00000005903.1-five_prime_utr2;Parent=PMILG00000005903.1
scaffold_70	.	three_prime_UTR	9997276	9997626	.	-	.	ID=PMILG00000005903.1-three_prime_utr1;Parent=PMILG00000005903.1
scaffold_70	.	gene	10011682	10016435	.	+	.	ID=PMILG00000005904;Name=scaffold_70.g21947.t1
scaffold_70	.	mRNA	10011682	10016435	.	+	.	ID=PMILG00000005904.1;Parent=PMILG00000005904;Name=scaffold_70.g21947.t1
scaffold_70	.	exon	10011682	10012299	.	+	.	ID=PMILG00000005904.1-exon1;Parent=PMILG00000005904.1
scaffold_70	.	exon	10012766	10013064	.	+	.	ID=PMILG00000005904.1-exon2;Parent=PMILG00000005904.1
scaffold_70	.	exon	10014770	10014841	.	+	.	ID=PMILG00000005904.1-exon3;Parent=PMILG00000005904.1
scaffold_70	.	exon	10016220	10016435	.	+	.	ID=PMILG00000005904.1-exon4;Parent=PMILG00000005904.1
scaffold_70	.	CDS	10011914	10012299	.	+	0	ID=PMILG00000005904.1-cds1;Parent=PMILG00000005904.1
scaffold_70	.	CDS	10012766	10013051	.	+	1	ID=PMILG00000005904.1-cds2;Parent=PMILG00000005904.1
scaffold_70	.	five_prime_UTR	10011682	10011913	.	+	.	ID=PMILG00000005904.1-five_prime_utr1;Parent=PMILG00000005904.1
scaffold_70	.	three_prime_UTR	10013052	10013064	.	+	.	ID=PMILG00000005904.1-three_prime_utr1;Parent=PMILG00000005904.1
scaffold_70	.	three_prime_UTR	10014770	10014841	.	+	.	ID=PMILG00000005904.1-three_prime_utr2;Parent=PMILG00000005904.1
scaffold_70	.	three_prime_UTR	10016220	10016435	.	+	.	ID=PMILG00000005904.1-three_prime_utr3;Parent=PMILG00000005904.1
scaffold_70	.	gene	10018446	10020769	.	-	.	ID=PMILG00000005905;Name=scaffold_70.g21948.t1
scaffold_70	.	mRNA	10018446	10020769	.	-	.	ID=PMILG00000005905.1;Parent=PMILG00000005905;Name=scaffold_70.g21948.t1
scaffold_70	.	exon	10018446	10019283	.	-	.	ID=PMILG00000005905.1-exon1;Parent=PMILG00000005905.1
scaffold_70	.	exon	10019407	10019508	.	-	.	ID=PMILG00000005905.1-exon2;Parent=PMILG00000005905.1
scaffold_70	.	exon	10019672	10019835	.	-	.	ID=PMILG00000005905.1-exon3;Parent=PMILG00000005905.1
scaffold_70	.	exon	10020599	10020769	.	-	.	ID=PMILG00000005905.1-exon4;Parent=PMILG00000005905.1
scaffold_70	.	CDS	10019239	10019283	.	-	0	ID=PMILG00000005905.1-cds1;Parent=PMILG00000005905.1
scaffold_70	.	CDS	10019407	10019508	.	-	0	ID=PMILG00000005905.1-cds2;Parent=PMILG00000005905.1
scaffold_70	.	CDS	10019672	10019835	.	-	2	ID=PMILG00000005905.1-cds3;Parent=PMILG00000005905.1
scaffold_70	.	CDS	10020599	10020629	.	-	0	ID=PMILG00000005905.1-cds4;Parent=PMILG00000005905.1
scaffold_70	.	five_prime_UTR	10020630	10020769	.	-	.	ID=PMILG00000005905.1-five_prime_utr1;Parent=PMILG00000005905.1
scaffold_70	.	three_prime_UTR	10018446	10019238	.	-	.	ID=PMILG00000005905.1-three_prime_utr1;Parent=PMILG00000005905.1
scaffold_70	.	gene	10029666	10042621	.	-	.	ID=PMILG00000005906;Name=scaffold_70.g21949.t1
scaffold_70	.	mRNA	10029666	10042621	.	-	.	ID=PMILG00000005906.1;Parent=PMILG00000005906;Name=scaffold_70.g21949.t1
scaffold_70	.	exon	10029666	10031214	.	-	.	ID=PMILG00000005906.1-exon1;Parent=PMILG00000005906.1
scaffold_70	.	exon	10032692	10032789	.	-	.	ID=PMILG00000005906.1-exon2;Parent=PMILG00000005906.1
scaffold_70	.	exon	10032982	10033235	.	-	.	ID=PMILG00000005906.1-exon3;Parent=PMILG00000005906.1
scaffold_70	.	exon	10033342	10033513	.	-	.	ID=PMILG00000005906.1-exon4;Parent=PMILG00000005906.1
scaffold_70	.	exon	10034709	10034979	.	-	.	ID=PMILG00000005906.1-exon5;Parent=PMILG00000005906.1
scaffold_70	.	exon	10035061	10035206	.	-	.	ID=PMILG00000005906.1-exon6;Parent=PMILG00000005906.1
scaffold_70	.	exon	10035887	10036155	.	-	.	ID=PMILG00000005906.1-exon7;Parent=PMILG00000005906.1
scaffold_70	.	exon	10036247	10036409	.	-	.	ID=PMILG00000005906.1-exon8;Parent=PMILG00000005906.1
scaffold_70	.	exon	10037394	10037414	.	-	.	ID=PMILG00000005906.1-exon9;Parent=PMILG00000005906.1
scaffold_70	.	exon	10042452	10042621	.	-	.	ID=PMILG00000005906.1-exon10;Parent=PMILG00000005906.1
scaffold_70	.	CDS	10030915	10031214	.	-	0	ID=PMILG00000005906.1-cds1;Parent=PMILG00000005906.1
scaffold_70	.	CDS	10032692	10032789	.	-	2	ID=PMILG00000005906.1-cds2;Parent=PMILG00000005906.1
scaffold_70	.	CDS	10032982	10033235	.	-	1	ID=PMILG00000005906.1-cds3;Parent=PMILG00000005906.1
scaffold_70	.	CDS	10033342	10033513	.	-	2	ID=PMILG00000005906.1-cds4;Parent=PMILG00000005906.1
scaffold_70	.	CDS	10034709	10034979	.	-	0	ID=PMILG00000005906.1-cds5;Parent=PMILG00000005906.1
scaffold_70	.	CDS	10035061	10035206	.	-	2	ID=PMILG00000005906.1-cds6;Parent=PMILG00000005906.1
scaffold_70	.	CDS	10035887	10036155	.	-	1	ID=PMILG00000005906.1-cds7;Parent=PMILG00000005906.1
scaffold_70	.	CDS	10036247	10036409	.	-	2	ID=PMILG00000005906.1-cds8;Parent=PMILG00000005906.1
scaffold_70	.	CDS	10037394	10037414	.	-	2	ID=PMILG00000005906.1-cds9;Parent=PMILG00000005906.1
scaffold_70	.	CDS	10042452	10042506	.	-	0	ID=PMILG00000005906.1-cds10;Parent=PMILG00000005906.1
scaffold_70	.	five_prime_UTR	10042507	10042621	.	-	.	ID=PMILG00000005906.1-five_prime_utr1;Parent=PMILG00000005906.1
scaffold_70	.	three_prime_UTR	10029666	10030914	.	-	.	ID=PMILG00000005906.1-three_prime_utr1;Parent=PMILG00000005906.1
scaffold_70	.	gene	10048601	10073798	.	-	.	ID=PMILG00000005907;Name=MERGED: scaffold_70.g21950.t1
scaffold_70	.	mRNA	10048601	10073798	.	-	.	ID=PMILG00000005907.1;Parent=PMILG00000005907;Name=MERGED: scaffold_70.g21950.t1
scaffold_70	.	exon	10048601	10049902	.	-	.	ID=PMILG00000005907.1-exon1;Parent=PMILG00000005907.1
scaffold_70	.	exon	10051621	10051756	.	-	.	ID=PMILG00000005907.1-exon2;Parent=PMILG00000005907.1
scaffold_70	.	exon	10053363	10053460	.	-	.	ID=PMILG00000005907.1-exon3;Parent=PMILG00000005907.1
scaffold_70	.	exon	10053632	10053767	.	-	.	ID=PMILG00000005907.1-exon4;Parent=PMILG00000005907.1
scaffold_70	.	exon	10055006	10055104	.	-	.	ID=PMILG00000005907.1-exon5;Parent=PMILG00000005907.1
scaffold_70	.	exon	10055529	10055658	.	-	.	ID=PMILG00000005907.1-exon6;Parent=PMILG00000005907.1
scaffold_70	.	exon	10058226	10058335	.	-	.	ID=PMILG00000005907.1-exon7;Parent=PMILG00000005907.1
scaffold_70	.	exon	10060835	10060876	.	-	.	ID=PMILG00000005907.1-exon8;Parent=PMILG00000005907.1
scaffold_70	.	exon	10065191	10065225	.	-	.	ID=PMILG00000005907.1-exon9;Parent=PMILG00000005907.1
scaffold_70	.	exon	10070340	10070532	.	-	.	ID=PMILG00000005907.1-exon10;Parent=PMILG00000005907.1
scaffold_70	.	exon	10070929	10071152	.	-	.	ID=PMILG00000005907.1-exon11;Parent=PMILG00000005907.1
scaffold_70	.	exon	10071929	10072106	.	-	.	ID=PMILG00000005907.1-exon12;Parent=PMILG00000005907.1
scaffold_70	.	exon	10072212	10072384	.	-	.	ID=PMILG00000005907.1-exon13;Parent=PMILG00000005907.1
scaffold_70	.	exon	10072646	10072670	.	-	.	ID=PMILG00000005907.1-exon14;Parent=PMILG00000005907.1
scaffold_70	.	exon	10073661	10073798	.	-	.	ID=PMILG00000005907.1-exon15;Parent=PMILG00000005907.1
scaffold_70	.	CDS	10049863	10049902	.	-	1	ID=PMILG00000005907.1-cds1;Parent=PMILG00000005907.1
scaffold_70	.	CDS	10051621	10051756	.	-	2	ID=PMILG00000005907.1-cds2;Parent=PMILG00000005907.1
scaffold_70	.	CDS	10053363	10053460	.	-	1	ID=PMILG00000005907.1-cds3;Parent=PMILG00000005907.1
scaffold_70	.	CDS	10053632	10053767	.	-	2	ID=PMILG00000005907.1-cds4;Parent=PMILG00000005907.1
scaffold_70	.	CDS	10055006	10055104	.	-	2	ID=PMILG00000005907.1-cds5;Parent=PMILG00000005907.1
scaffold_70	.	CDS	10055529	10055658	.	-	0	ID=PMILG00000005907.1-cds6;Parent=PMILG00000005907.1
scaffold_70	.	CDS	10058226	10058335	.	-	2	ID=PMILG00000005907.1-cds7;Parent=PMILG00000005907.1
scaffold_70	.	CDS	10060835	10060876	.	-	2	ID=PMILG00000005907.1-cds8;Parent=PMILG00000005907.1
scaffold_70	.	CDS	10065191	10065225	.	-	1	ID=PMILG00000005907.1-cds9;Parent=PMILG00000005907.1
scaffold_70	.	CDS	10070340	10070532	.	-	2	ID=PMILG00000005907.1-cds10;Parent=PMILG00000005907.1
scaffold_70	.	CDS	10070929	10071152	.	-	1	ID=PMILG00000005907.1-cds11;Parent=PMILG00000005907.1
scaffold_70	.	CDS	10071929	10072106	.	-	2	ID=PMILG00000005907.1-cds12;Parent=PMILG00000005907.1
scaffold_70	.	CDS	10072212	10072384	.	-	1	ID=PMILG00000005907.1-cds13;Parent=PMILG00000005907.1
scaffold_70	.	CDS	10072646	10072670	.	-	2	ID=PMILG00000005907.1-cds14;Parent=PMILG00000005907.1
scaffold_70	.	CDS	10073661	10073673	.	-	0	ID=PMILG00000005907.1-cds15;Parent=PMILG00000005907.1
scaffold_70	.	five_prime_UTR	10073674	10073798	.	-	.	ID=PMILG00000005907.1-five_prime_utr1;Parent=PMILG00000005907.1
scaffold_70	.	three_prime_UTR	10048601	10049862	.	-	.	ID=PMILG00000005907.1-three_prime_utr1;Parent=PMILG00000005907.1
scaffold_70	.	gene	10075088	10083739	.	+	.	ID=PMILG00000005908;Name=scaffold_70.g21952.t1
scaffold_70	.	mRNA	10075088	10083739	.	+	.	ID=PMILG00000005908.1;Parent=PMILG00000005908;Name=scaffold_70.g21952.t1
scaffold_70	.	exon	10075088	10075245	.	+	.	ID=PMILG00000005908.1-exon1;Parent=PMILG00000005908.1
scaffold_70	.	exon	10076167	10076300	.	+	.	ID=PMILG00000005908.1-exon2;Parent=PMILG00000005908.1
scaffold_70	.	exon	10076993	10077112	.	+	.	ID=PMILG00000005908.1-exon3;Parent=PMILG00000005908.1
scaffold_70	.	exon	10079578	10079695	.	+	.	ID=PMILG00000005908.1-exon4;Parent=PMILG00000005908.1
scaffold_70	.	exon	10080200	10080284	.	+	.	ID=PMILG00000005908.1-exon5;Parent=PMILG00000005908.1
scaffold_70	.	exon	10082747	10083739	.	+	.	ID=PMILG00000005908.1-exon6;Parent=PMILG00000005908.1
scaffold_70	.	CDS	10075210	10075245	.	+	0	ID=PMILG00000005908.1-cds1;Parent=PMILG00000005908.1
scaffold_70	.	CDS	10076167	10076300	.	+	0	ID=PMILG00000005908.1-cds2;Parent=PMILG00000005908.1
scaffold_70	.	CDS	10076993	10077112	.	+	1	ID=PMILG00000005908.1-cds3;Parent=PMILG00000005908.1
scaffold_70	.	CDS	10079578	10079695	.	+	1	ID=PMILG00000005908.1-cds4;Parent=PMILG00000005908.1
scaffold_70	.	CDS	10080200	10080284	.	+	0	ID=PMILG00000005908.1-cds5;Parent=PMILG00000005908.1
scaffold_70	.	CDS	10082747	10082865	.	+	2	ID=PMILG00000005908.1-cds6;Parent=PMILG00000005908.1
scaffold_70	.	five_prime_UTR	10075088	10075209	.	+	.	ID=PMILG00000005908.1-five_prime_utr1;Parent=PMILG00000005908.1
scaffold_70	.	three_prime_UTR	10082866	10083739	.	+	.	ID=PMILG00000005908.1-three_prime_utr1;Parent=PMILG00000005908.1
scaffold_70	AUGUSTUS	gene	10087659	10093677	.	+	.	ID=PMILG00000005909;Name=scaffold_70.g21953.t1
scaffold_70	AUGUSTUS	mRNA	10087659	10093677	.	+	.	ID=PMILG00000005909.1;Parent=PMILG00000005909;Name=scaffold_70.g21953.t1
scaffold_70	AUGUSTUS	exon	10087659	10087906	.	+	.	ID=PMILG00000005909.1-exon1;Parent=PMILG00000005909.1
scaffold_70	AUGUSTUS	exon	10088315	10088410	.	+	.	ID=PMILG00000005909.1-exon2;Parent=PMILG00000005909.1
scaffold_70	AUGUSTUS	exon	10091564	10091749	.	+	.	ID=PMILG00000005909.1-exon3;Parent=PMILG00000005909.1
scaffold_70	AUGUSTUS	exon	10093581	10093677	.	+	.	ID=PMILG00000005909.1-exon4;Parent=PMILG00000005909.1
scaffold_70	AUGUSTUS	CDS	10087659	10087906	.	+	0	ID=PMILG00000005909.1-cds1;Parent=PMILG00000005909.1
scaffold_70	AUGUSTUS	CDS	10088315	10088410	.	+	1	ID=PMILG00000005909.1-cds2;Parent=PMILG00000005909.1
scaffold_70	AUGUSTUS	CDS	10091564	10091749	.	+	1	ID=PMILG00000005909.1-cds3;Parent=PMILG00000005909.1
scaffold_70	AUGUSTUS	CDS	10093581	10093677	.	+	1	ID=PMILG00000005909.1-cds4;Parent=PMILG00000005909.1
scaffold_70	.	gene	10095667	10101790	.	+	.	ID=PMILG00000005910;Name=MERGED: scaffold_70.g21954.t1
scaffold_70	.	mRNA	10095667	10101790	.	+	.	ID=PMILG00000005910.1;Parent=PMILG00000005910;Name=MERGED: scaffold_70.g21954.t1
scaffold_70	.	exon	10095667	10097537	.	+	.	ID=PMILG00000005910.1-exon1;Parent=PMILG00000005910.1
scaffold_70	.	exon	10098242	10098946	.	+	.	ID=PMILG00000005910.1-exon2;Parent=PMILG00000005910.1
scaffold_70	.	exon	10099278	10099352	.	+	.	ID=PMILG00000005910.1-exon3;Parent=PMILG00000005910.1
scaffold_70	.	exon	10100046	10100153	.	+	.	ID=PMILG00000005910.1-exon4;Parent=PMILG00000005910.1
scaffold_70	.	exon	10101293	10101790	.	+	.	ID=PMILG00000005910.1-exon5;Parent=PMILG00000005910.1
scaffold_70	.	CDS	10095667	10097537	.	+	0	ID=PMILG00000005910.1-cds1;Parent=PMILG00000005910.1
scaffold_70	.	CDS	10098242	10098946	.	+	1	ID=PMILG00000005910.1-cds2;Parent=PMILG00000005910.1
scaffold_70	.	CDS	10099278	10099352	.	+	1	ID=PMILG00000005910.1-cds3;Parent=PMILG00000005910.1
scaffold_70	.	CDS	10100046	10100153	.	+	1	ID=PMILG00000005910.1-cds4;Parent=PMILG00000005910.1
scaffold_70	.	CDS	10101293	10101347	.	+	1	ID=PMILG00000005910.1-cds5;Parent=PMILG00000005910.1
scaffold_70	.	three_prime_UTR	10101348	10101790	.	+	.	ID=PMILG00000005910.1-three_prime_utr1;Parent=PMILG00000005910.1
scaffold_70	.	gene	10103493	10115809	.	+	.	ID=PMILG00000005911;Name=scaffold_70.g21956.t1
scaffold_70	.	mRNA	10103493	10115809	.	+	.	ID=PMILG00000005911.1;Parent=PMILG00000005911;Name=scaffold_70.g21956.t1
scaffold_70	.	exon	10103493	10103629	.	+	.	ID=PMILG00000005911.1-exon1;Parent=PMILG00000005911.1
scaffold_70	.	exon	10105754	10106716	.	+	.	ID=PMILG00000005911.1-exon2;Parent=PMILG00000005911.1
scaffold_70	.	exon	10109379	10109429	.	+	.	ID=PMILG00000005911.1-exon3;Parent=PMILG00000005911.1
scaffold_70	.	exon	10111150	10111273	.	+	.	ID=PMILG00000005911.1-exon4;Parent=PMILG00000005911.1
scaffold_70	.	exon	10111382	10111506	.	+	.	ID=PMILG00000005911.1-exon5;Parent=PMILG00000005911.1
scaffold_70	.	exon	10113717	10113841	.	+	.	ID=PMILG00000005911.1-exon6;Parent=PMILG00000005911.1
scaffold_70	.	exon	10115020	10115809	.	+	.	ID=PMILG00000005911.1-exon7;Parent=PMILG00000005911.1
scaffold_70	.	CDS	10106662	10106716	.	+	0	ID=PMILG00000005911.1-cds1;Parent=PMILG00000005911.1
scaffold_70	.	CDS	10109379	10109429	.	+	2	ID=PMILG00000005911.1-cds2;Parent=PMILG00000005911.1
scaffold_70	.	CDS	10111150	10111273	.	+	2	ID=PMILG00000005911.1-cds3;Parent=PMILG00000005911.1
scaffold_70	.	CDS	10111382	10111506	.	+	1	ID=PMILG00000005911.1-cds4;Parent=PMILG00000005911.1
scaffold_70	.	CDS	10113717	10113841	.	+	2	ID=PMILG00000005911.1-cds5;Parent=PMILG00000005911.1
scaffold_70	.	CDS	10115020	10115169	.	+	0	ID=PMILG00000005911.1-cds6;Parent=PMILG00000005911.1
scaffold_70	.	five_prime_UTR	10103493	10103629	.	+	.	ID=PMILG00000005911.1-five_prime_utr1;Parent=PMILG00000005911.1
scaffold_70	.	five_prime_UTR	10105754	10106661	.	+	.	ID=PMILG00000005911.1-five_prime_utr2;Parent=PMILG00000005911.1
scaffold_70	.	three_prime_UTR	10115170	10115809	.	+	.	ID=PMILG00000005911.1-three_prime_utr1;Parent=PMILG00000005911.1
scaffold_70	.	gene	10117550	10125250	.	-	.	ID=PMILG00000005912;Name=scaffold_70.g21957.t1
scaffold_70	.	mRNA	10117550	10125250	.	-	.	ID=PMILG00000005912.1;Parent=PMILG00000005912;Name=scaffold_70.g21957.t1
scaffold_70	.	exon	10117550	10118233	.	-	.	ID=PMILG00000005912.1-exon1;Parent=PMILG00000005912.1
scaffold_70	.	exon	10118322	10118563	.	-	.	ID=PMILG00000005912.1-exon2;Parent=PMILG00000005912.1
scaffold_70	.	exon	10118830	10118962	.	-	.	ID=PMILG00000005912.1-exon3;Parent=PMILG00000005912.1
scaffold_70	.	exon	10119580	10119783	.	-	.	ID=PMILG00000005912.1-exon4;Parent=PMILG00000005912.1
scaffold_70	.	exon	10120685	10120760	.	-	.	ID=PMILG00000005912.1-exon5;Parent=PMILG00000005912.1
scaffold_70	.	exon	10121064	10121205	.	-	.	ID=PMILG00000005912.1-exon6;Parent=PMILG00000005912.1
scaffold_70	.	exon	10122009	10122187	.	-	.	ID=PMILG00000005912.1-exon7;Parent=PMILG00000005912.1
scaffold_70	.	exon	10122418	10122535	.	-	.	ID=PMILG00000005912.1-exon8;Parent=PMILG00000005912.1
scaffold_70	.	exon	10122643	10122762	.	-	.	ID=PMILG00000005912.1-exon9;Parent=PMILG00000005912.1
scaffold_70	.	exon	10122969	10123203	.	-	.	ID=PMILG00000005912.1-exon10;Parent=PMILG00000005912.1
scaffold_70	.	exon	10123304	10123436	.	-	.	ID=PMILG00000005912.1-exon11;Parent=PMILG00000005912.1
scaffold_70	.	exon	10123687	10124008	.	-	.	ID=PMILG00000005912.1-exon12;Parent=PMILG00000005912.1
scaffold_70	.	exon	10124121	10124370	.	-	.	ID=PMILG00000005912.1-exon13;Parent=PMILG00000005912.1
scaffold_70	.	exon	10124893	10125250	.	-	.	ID=PMILG00000005912.1-exon14;Parent=PMILG00000005912.1
scaffold_70	.	CDS	10118024	10118233	.	-	0	ID=PMILG00000005912.1-cds1;Parent=PMILG00000005912.1
scaffold_70	.	CDS	10118322	10118563	.	-	2	ID=PMILG00000005912.1-cds2;Parent=PMILG00000005912.1
scaffold_70	.	CDS	10118830	10118962	.	-	0	ID=PMILG00000005912.1-cds3;Parent=PMILG00000005912.1
scaffold_70	.	CDS	10119580	10119783	.	-	0	ID=PMILG00000005912.1-cds4;Parent=PMILG00000005912.1
scaffold_70	.	CDS	10120685	10120760	.	-	1	ID=PMILG00000005912.1-cds5;Parent=PMILG00000005912.1
scaffold_70	.	CDS	10121064	10121205	.	-	2	ID=PMILG00000005912.1-cds6;Parent=PMILG00000005912.1
scaffold_70	.	CDS	10122009	10122187	.	-	1	ID=PMILG00000005912.1-cds7;Parent=PMILG00000005912.1
scaffold_70	.	CDS	10122418	10122535	.	-	2	ID=PMILG00000005912.1-cds8;Parent=PMILG00000005912.1
scaffold_70	.	CDS	10122643	10122762	.	-	2	ID=PMILG00000005912.1-cds9;Parent=PMILG00000005912.1
scaffold_70	.	CDS	10122969	10123203	.	-	0	ID=PMILG00000005912.1-cds10;Parent=PMILG00000005912.1
scaffold_70	.	CDS	10123304	10123436	.	-	1	ID=PMILG00000005912.1-cds11;Parent=PMILG00000005912.1
scaffold_70	.	CDS	10123687	10124008	.	-	2	ID=PMILG00000005912.1-cds12;Parent=PMILG00000005912.1
scaffold_70	.	CDS	10124121	10124370	.	-	0	ID=PMILG00000005912.1-cds13;Parent=PMILG00000005912.1
scaffold_70	.	CDS	10124893	10124991	.	-	0	ID=PMILG00000005912.1-cds14;Parent=PMILG00000005912.1
scaffold_70	.	five_prime_UTR	10124992	10125250	.	-	.	ID=PMILG00000005912.1-five_prime_utr1;Parent=PMILG00000005912.1
scaffold_70	.	three_prime_UTR	10117550	10118023	.	-	.	ID=PMILG00000005912.1-three_prime_utr1;Parent=PMILG00000005912.1
scaffold_70	.	gene	10127631	10134370	.	+	.	ID=PMILG00000005913;Name=scaffold_70.g21958.t1
scaffold_70	.	mRNA	10127631	10134370	.	+	.	ID=PMILG00000005913.1;Parent=PMILG00000005913;Name=scaffold_70.g21958.t1
scaffold_70	.	exon	10127631	10127867	.	+	.	ID=PMILG00000005913.1-exon1;Parent=PMILG00000005913.1
scaffold_70	.	exon	10128134	10128205	.	+	.	ID=PMILG00000005913.1-exon2;Parent=PMILG00000005913.1
scaffold_70	.	exon	10129146	10129242	.	+	.	ID=PMILG00000005913.1-exon3;Parent=PMILG00000005913.1
scaffold_70	.	exon	10130911	10130978	.	+	.	ID=PMILG00000005913.1-exon4;Parent=PMILG00000005913.1
scaffold_70	.	exon	10131098	10131167	.	+	.	ID=PMILG00000005913.1-exon5;Parent=PMILG00000005913.1
scaffold_70	.	exon	10131328	10131399	.	+	.	ID=PMILG00000005913.1-exon6;Parent=PMILG00000005913.1
scaffold_70	.	exon	10132010	10132156	.	+	.	ID=PMILG00000005913.1-exon7;Parent=PMILG00000005913.1
scaffold_70	.	exon	10132243	10132332	.	+	.	ID=PMILG00000005913.1-exon8;Parent=PMILG00000005913.1
scaffold_70	.	exon	10132447	10132584	.	+	.	ID=PMILG00000005913.1-exon9;Parent=PMILG00000005913.1
scaffold_70	.	exon	10133444	10134370	.	+	.	ID=PMILG00000005913.1-exon10;Parent=PMILG00000005913.1
scaffold_70	.	CDS	10127851	10127867	.	+	0	ID=PMILG00000005913.1-cds1;Parent=PMILG00000005913.1
scaffold_70	.	CDS	10128134	10128205	.	+	1	ID=PMILG00000005913.1-cds2;Parent=PMILG00000005913.1
scaffold_70	.	CDS	10129146	10129242	.	+	1	ID=PMILG00000005913.1-cds3;Parent=PMILG00000005913.1
scaffold_70	.	CDS	10130911	10130978	.	+	0	ID=PMILG00000005913.1-cds4;Parent=PMILG00000005913.1
scaffold_70	.	CDS	10131098	10131167	.	+	1	ID=PMILG00000005913.1-cds5;Parent=PMILG00000005913.1
scaffold_70	.	CDS	10131328	10131399	.	+	0	ID=PMILG00000005913.1-cds6;Parent=PMILG00000005913.1
scaffold_70	.	CDS	10132010	10132156	.	+	0	ID=PMILG00000005913.1-cds7;Parent=PMILG00000005913.1
scaffold_70	.	CDS	10132243	10132332	.	+	0	ID=PMILG00000005913.1-cds8;Parent=PMILG00000005913.1
scaffold_70	.	CDS	10132447	10132584	.	+	0	ID=PMILG00000005913.1-cds9;Parent=PMILG00000005913.1
scaffold_70	.	CDS	10133444	10134127	.	+	0	ID=PMILG00000005913.1-cds10;Parent=PMILG00000005913.1
scaffold_70	.	five_prime_UTR	10127631	10127850	.	+	.	ID=PMILG00000005913.1-five_prime_utr1;Parent=PMILG00000005913.1
scaffold_70	.	three_prime_UTR	10134128	10134370	.	+	.	ID=PMILG00000005913.1-three_prime_utr1;Parent=PMILG00000005913.1
scaffold_70	.	gene	10135219	10143743	.	+	.	ID=PMILG00000005914;Name=scaffold_70.g21959.t1
scaffold_70	.	mRNA	10135219	10143743	.	+	.	ID=PMILG00000005914.1;Parent=PMILG00000005914;Name=scaffold_70.g21959.t1
scaffold_70	.	exon	10135219	10135570	.	+	.	ID=PMILG00000005914.1-exon1;Parent=PMILG00000005914.1
scaffold_70	.	exon	10136114	10136188	.	+	.	ID=PMILG00000005914.1-exon2;Parent=PMILG00000005914.1
scaffold_70	.	exon	10136380	10136558	.	+	.	ID=PMILG00000005914.1-exon3;Parent=PMILG00000005914.1
scaffold_70	.	exon	10136642	10136695	.	+	.	ID=PMILG00000005914.1-exon4;Parent=PMILG00000005914.1
scaffold_70	.	exon	10136935	10137099	.	+	.	ID=PMILG00000005914.1-exon5;Parent=PMILG00000005914.1
scaffold_70	.	exon	10137541	10137630	.	+	.	ID=PMILG00000005914.1-exon6;Parent=PMILG00000005914.1
scaffold_70	.	exon	10137810	10137950	.	+	.	ID=PMILG00000005914.1-exon7;Parent=PMILG00000005914.1
scaffold_70	.	exon	10138527	10138620	.	+	.	ID=PMILG00000005914.1-exon8;Parent=PMILG00000005914.1
scaffold_70	.	exon	10140057	10140207	.	+	.	ID=PMILG00000005914.1-exon9;Parent=PMILG00000005914.1
scaffold_70	.	exon	10140336	10140490	.	+	.	ID=PMILG00000005914.1-exon10;Parent=PMILG00000005914.1
scaffold_70	.	exon	10142609	10143743	.	+	.	ID=PMILG00000005914.1-exon11;Parent=PMILG00000005914.1
scaffold_70	.	CDS	10135252	10135570	.	+	0	ID=PMILG00000005914.1-cds1;Parent=PMILG00000005914.1
scaffold_70	.	CDS	10136114	10136188	.	+	2	ID=PMILG00000005914.1-cds2;Parent=PMILG00000005914.1
scaffold_70	.	CDS	10136380	10136558	.	+	2	ID=PMILG00000005914.1-cds3;Parent=PMILG00000005914.1
scaffold_70	.	CDS	10136642	10136695	.	+	0	ID=PMILG00000005914.1-cds4;Parent=PMILG00000005914.1
scaffold_70	.	CDS	10136935	10137099	.	+	0	ID=PMILG00000005914.1-cds5;Parent=PMILG00000005914.1
scaffold_70	.	CDS	10137541	10137630	.	+	0	ID=PMILG00000005914.1-cds6;Parent=PMILG00000005914.1
scaffold_70	.	CDS	10137810	10137950	.	+	0	ID=PMILG00000005914.1-cds7;Parent=PMILG00000005914.1
scaffold_70	.	CDS	10138527	10138620	.	+	0	ID=PMILG00000005914.1-cds8;Parent=PMILG00000005914.1
scaffold_70	.	CDS	10140057	10140207	.	+	2	ID=PMILG00000005914.1-cds9;Parent=PMILG00000005914.1
scaffold_70	.	CDS	10140336	10140490	.	+	1	ID=PMILG00000005914.1-cds10;Parent=PMILG00000005914.1
scaffold_70	.	CDS	10142609	10142673	.	+	2	ID=PMILG00000005914.1-cds11;Parent=PMILG00000005914.1
scaffold_70	.	five_prime_UTR	10135219	10135251	.	+	.	ID=PMILG00000005914.1-five_prime_utr1;Parent=PMILG00000005914.1
scaffold_70	.	three_prime_UTR	10142674	10143743	.	+	.	ID=PMILG00000005914.1-three_prime_utr1;Parent=PMILG00000005914.1
scaffold_70	AUGUSTUS	gene	10154774	10196400	.	-	.	ID=PMILG00000005915;Name=scaffold_70.g21960.t1
scaffold_70	AUGUSTUS	mRNA	10154774	10196400	.	-	.	ID=PMILG00000005915.1;Parent=PMILG00000005915;Name=scaffold_70.g21960.t1
scaffold_70	AUGUSTUS	exon	10154774	10155096	.	-	.	ID=PMILG00000005915.1-exon1;Parent=PMILG00000005915.1
scaffold_70	AUGUSTUS	exon	10175068	10175404	.	-	.	ID=PMILG00000005915.1-exon2;Parent=PMILG00000005915.1
scaffold_70	AUGUSTUS	exon	10176429	10176498	.	-	.	ID=PMILG00000005915.1-exon3;Parent=PMILG00000005915.1
scaffold_70	AUGUSTUS	exon	10180214	10180482	.	-	.	ID=PMILG00000005915.1-exon4;Parent=PMILG00000005915.1
scaffold_70	AUGUSTUS	exon	10186847	10187023	.	-	.	ID=PMILG00000005915.1-exon5;Parent=PMILG00000005915.1
scaffold_70	AUGUSTUS	exon	10188896	10189112	.	-	.	ID=PMILG00000005915.1-exon6;Parent=PMILG00000005915.1
scaffold_70	AUGUSTUS	exon	10190451	10190531	.	-	.	ID=PMILG00000005915.1-exon7;Parent=PMILG00000005915.1
scaffold_70	AUGUSTUS	exon	10196135	10196400	.	-	.	ID=PMILG00000005915.1-exon8;Parent=PMILG00000005915.1
scaffold_70	AUGUSTUS	CDS	10154774	10155096	.	-	2	ID=PMILG00000005915.1-cds1;Parent=PMILG00000005915.1
scaffold_70	AUGUSTUS	CDS	10175068	10175404	.	-	0	ID=PMILG00000005915.1-cds2;Parent=PMILG00000005915.1
scaffold_70	AUGUSTUS	CDS	10176429	10176498	.	-	1	ID=PMILG00000005915.1-cds3;Parent=PMILG00000005915.1
scaffold_70	AUGUSTUS	CDS	10180214	10180482	.	-	0	ID=PMILG00000005915.1-cds4;Parent=PMILG00000005915.1
scaffold_70	AUGUSTUS	CDS	10186847	10187023	.	-	0	ID=PMILG00000005915.1-cds5;Parent=PMILG00000005915.1
scaffold_70	AUGUSTUS	CDS	10188896	10189112	.	-	1	ID=PMILG00000005915.1-cds6;Parent=PMILG00000005915.1
scaffold_70	AUGUSTUS	CDS	10190451	10190531	.	-	1	ID=PMILG00000005915.1-cds7;Parent=PMILG00000005915.1
scaffold_70	AUGUSTUS	CDS	10196135	10196400	.	-	0	ID=PMILG00000005915.1-cds8;Parent=PMILG00000005915.1
scaffold_70	.	gene	10220958	10222986	.	-	.	ID=PMILG00000005916;Name=scaffold_70.g21961.t1
scaffold_70	.	mRNA	10220958	10222986	.	-	.	ID=PMILG00000005916.1;Parent=PMILG00000005916;Name=scaffold_70.g21961.t1
scaffold_70	.	exon	10220958	10221586	.	-	.	ID=PMILG00000005916.1-exon1;Parent=PMILG00000005916.1
scaffold_70	.	exon	10222916	10222986	.	-	.	ID=PMILG00000005916.1-exon2;Parent=PMILG00000005916.1
scaffold_70	.	CDS	10221085	10221586	.	-	1	ID=PMILG00000005916.1-cds1;Parent=PMILG00000005916.1
scaffold_70	.	CDS	10222916	10222986	.	-	0	ID=PMILG00000005916.1-cds2;Parent=PMILG00000005916.1
scaffold_70	.	three_prime_UTR	10220958	10221084	.	-	.	ID=PMILG00000005916.1-three_prime_utr1;Parent=PMILG00000005916.1
scaffold_70	AUGUSTUS	gene	10227599	10242281	.	-	.	ID=PMILG00000005917;Name=scaffold_70.g21962.t1
scaffold_70	AUGUSTUS	mRNA	10227599	10242281	.	-	.	ID=PMILG00000005917.1;Parent=PMILG00000005917;Name=scaffold_70.g21962.t1
scaffold_70	AUGUSTUS	exon	10227599	10228100	.	-	.	ID=PMILG00000005917.1-exon1;Parent=PMILG00000005917.1
scaffold_70	AUGUSTUS	exon	10229088	10229591	.	-	.	ID=PMILG00000005917.1-exon2;Parent=PMILG00000005917.1
scaffold_70	AUGUSTUS	exon	10239019	10239259	.	-	.	ID=PMILG00000005917.1-exon3;Parent=PMILG00000005917.1
scaffold_70	AUGUSTUS	exon	10242086	10242281	.	-	.	ID=PMILG00000005917.1-exon4;Parent=PMILG00000005917.1
scaffold_70	AUGUSTUS	CDS	10227599	10228100	.	-	1	ID=PMILG00000005917.1-cds1;Parent=PMILG00000005917.1
scaffold_70	AUGUSTUS	CDS	10229088	10229591	.	-	1	ID=PMILG00000005917.1-cds2;Parent=PMILG00000005917.1
scaffold_70	AUGUSTUS	CDS	10239019	10239259	.	-	2	ID=PMILG00000005917.1-cds3;Parent=PMILG00000005917.1
scaffold_70	AUGUSTUS	CDS	10242086	10242281	.	-	0	ID=PMILG00000005917.1-cds4;Parent=PMILG00000005917.1
scaffold_70	.	gene	10255421	10276087	.	-	.	ID=PMILG00000005918;Name=scaffold_70.g21963.t1
scaffold_70	.	mRNA	10255421	10276087	.	-	.	ID=PMILG00000005918.1;Parent=PMILG00000005918;Name=scaffold_70.g21963.t1
scaffold_70	.	exon	10255421	10256574	.	-	.	ID=PMILG00000005918.1-exon1;Parent=PMILG00000005918.1
scaffold_70	.	exon	10257789	10258011	.	-	.	ID=PMILG00000005918.1-exon2;Parent=PMILG00000005918.1
scaffold_70	.	exon	10261133	10261210	.	-	.	ID=PMILG00000005918.1-exon3;Parent=PMILG00000005918.1
scaffold_70	.	exon	10261344	10261404	.	-	.	ID=PMILG00000005918.1-exon4;Parent=PMILG00000005918.1
scaffold_70	.	exon	10266276	10266336	.	-	.	ID=PMILG00000005918.1-exon5;Parent=PMILG00000005918.1
scaffold_70	.	exon	10274749	10276087	.	-	.	ID=PMILG00000005918.1-exon6;Parent=PMILG00000005918.1
scaffold_70	.	CDS	10256300	10256574	.	-	2	ID=PMILG00000005918.1-cds1;Parent=PMILG00000005918.1
scaffold_70	.	CDS	10257789	10258011	.	-	0	ID=PMILG00000005918.1-cds2;Parent=PMILG00000005918.1
scaffold_70	.	CDS	10261133	10261210	.	-	0	ID=PMILG00000005918.1-cds3;Parent=PMILG00000005918.1
scaffold_70	.	CDS	10261344	10261404	.	-	1	ID=PMILG00000005918.1-cds4;Parent=PMILG00000005918.1
scaffold_70	.	CDS	10266276	10266336	.	-	2	ID=PMILG00000005918.1-cds5;Parent=PMILG00000005918.1
scaffold_70	.	CDS	10274749	10274890	.	-	0	ID=PMILG00000005918.1-cds6;Parent=PMILG00000005918.1
scaffold_70	.	five_prime_UTR	10274891	10276087	.	-	.	ID=PMILG00000005918.1-five_prime_utr1;Parent=PMILG00000005918.1
scaffold_70	.	three_prime_UTR	10255421	10256299	.	-	.	ID=PMILG00000005918.1-three_prime_utr1;Parent=PMILG00000005918.1
scaffold_70	.	gene	10282597	10297211	.	-	.	ID=PMILG00000005919;Name=scaffold_70.g21964.t1
scaffold_70	.	mRNA	10282597	10297211	.	-	.	ID=PMILG00000005919.1;Parent=PMILG00000005919;Name=scaffold_70.g21964.t1
scaffold_70	.	exon	10282597	10283340	.	-	.	ID=PMILG00000005919.1-exon1;Parent=PMILG00000005919.1
scaffold_70	.	exon	10284868	10284929	.	-	.	ID=PMILG00000005919.1-exon2;Parent=PMILG00000005919.1
scaffold_70	.	exon	10285679	10285793	.	-	.	ID=PMILG00000005919.1-exon3;Parent=PMILG00000005919.1
scaffold_70	.	exon	10286379	10286459	.	-	.	ID=PMILG00000005919.1-exon4;Parent=PMILG00000005919.1
scaffold_70	.	exon	10286596	10286707	.	-	.	ID=PMILG00000005919.1-exon5;Parent=PMILG00000005919.1
scaffold_70	.	exon	10291344	10291497	.	-	.	ID=PMILG00000005919.1-exon6;Parent=PMILG00000005919.1
scaffold_70	.	exon	10291589	10291715	.	-	.	ID=PMILG00000005919.1-exon7;Parent=PMILG00000005919.1
scaffold_70	.	exon	10292148	10292268	.	-	.	ID=PMILG00000005919.1-exon8;Parent=PMILG00000005919.1
scaffold_70	.	exon	10292750	10292881	.	-	.	ID=PMILG00000005919.1-exon9;Parent=PMILG00000005919.1
scaffold_70	.	exon	10293865	10294061	.	-	.	ID=PMILG00000005919.1-exon10;Parent=PMILG00000005919.1
scaffold_70	.	exon	10294305	10294501	.	-	.	ID=PMILG00000005919.1-exon11;Parent=PMILG00000005919.1
scaffold_70	.	exon	10294865	10295051	.	-	.	ID=PMILG00000005919.1-exon12;Parent=PMILG00000005919.1
scaffold_70	.	exon	10295435	10295636	.	-	.	ID=PMILG00000005919.1-exon13;Parent=PMILG00000005919.1
scaffold_70	.	exon	10297129	10297211	.	-	.	ID=PMILG00000005919.1-exon14;Parent=PMILG00000005919.1
scaffold_70	.	CDS	10283188	10283340	.	-	0	ID=PMILG00000005919.1-cds1;Parent=PMILG00000005919.1
scaffold_70	.	CDS	10284868	10284929	.	-	2	ID=PMILG00000005919.1-cds2;Parent=PMILG00000005919.1
scaffold_70	.	CDS	10285679	10285793	.	-	0	ID=PMILG00000005919.1-cds3;Parent=PMILG00000005919.1
scaffold_70	.	CDS	10286379	10286459	.	-	0	ID=PMILG00000005919.1-cds4;Parent=PMILG00000005919.1
scaffold_70	.	CDS	10286596	10286707	.	-	1	ID=PMILG00000005919.1-cds5;Parent=PMILG00000005919.1
scaffold_70	.	CDS	10291344	10291497	.	-	2	ID=PMILG00000005919.1-cds6;Parent=PMILG00000005919.1
scaffold_70	.	CDS	10291589	10291715	.	-	0	ID=PMILG00000005919.1-cds7;Parent=PMILG00000005919.1
scaffold_70	.	CDS	10292148	10292268	.	-	1	ID=PMILG00000005919.1-cds8;Parent=PMILG00000005919.1
scaffold_70	.	CDS	10292750	10292881	.	-	1	ID=PMILG00000005919.1-cds9;Parent=PMILG00000005919.1
scaffold_70	.	CDS	10293865	10294061	.	-	0	ID=PMILG00000005919.1-cds10;Parent=PMILG00000005919.1
scaffold_70	.	CDS	10294305	10294501	.	-	2	ID=PMILG00000005919.1-cds11;Parent=PMILG00000005919.1
scaffold_70	.	CDS	10294865	10295051	.	-	0	ID=PMILG00000005919.1-cds12;Parent=PMILG00000005919.1
scaffold_70	.	CDS	10295435	10295587	.	-	0	ID=PMILG00000005919.1-cds13;Parent=PMILG00000005919.1
scaffold_70	.	five_prime_UTR	10295588	10295636	.	-	.	ID=PMILG00000005919.1-five_prime_utr1;Parent=PMILG00000005919.1
scaffold_70	.	five_prime_UTR	10297129	10297211	.	-	.	ID=PMILG00000005919.1-five_prime_utr2;Parent=PMILG00000005919.1
scaffold_70	.	three_prime_UTR	10282597	10283187	.	-	.	ID=PMILG00000005919.1-three_prime_utr1;Parent=PMILG00000005919.1
scaffold_70	.	gene	10298686	10303160	.	+	.	ID=PMILG00000005920;Name=scaffold_70.g21965.t1
scaffold_70	.	mRNA	10298686	10303160	.	+	.	ID=PMILG00000005920.1;Parent=PMILG00000005920;Name=scaffold_70.g21965.t1
scaffold_70	.	exon	10298686	10298834	.	+	.	ID=PMILG00000005920.1-exon1;Parent=PMILG00000005920.1
scaffold_70	.	exon	10299712	10299774	.	+	.	ID=PMILG00000005920.1-exon2;Parent=PMILG00000005920.1
scaffold_70	.	exon	10299871	10299951	.	+	.	ID=PMILG00000005920.1-exon3;Parent=PMILG00000005920.1
scaffold_70	.	exon	10300290	10300391	.	+	.	ID=PMILG00000005920.1-exon4;Parent=PMILG00000005920.1
scaffold_70	.	exon	10301907	10302040	.	+	.	ID=PMILG00000005920.1-exon5;Parent=PMILG00000005920.1
scaffold_70	.	exon	10302158	10302402	.	+	.	ID=PMILG00000005920.1-exon6;Parent=PMILG00000005920.1
scaffold_70	.	exon	10302494	10302634	.	+	.	ID=PMILG00000005920.1-exon7;Parent=PMILG00000005920.1
scaffold_70	.	exon	10303030	10303160	.	+	.	ID=PMILG00000005920.1-exon8;Parent=PMILG00000005920.1
scaffold_70	.	CDS	10298715	10298834	.	+	0	ID=PMILG00000005920.1-cds1;Parent=PMILG00000005920.1
scaffold_70	.	CDS	10299712	10299774	.	+	0	ID=PMILG00000005920.1-cds2;Parent=PMILG00000005920.1
scaffold_70	.	CDS	10299871	10299951	.	+	0	ID=PMILG00000005920.1-cds3;Parent=PMILG00000005920.1
scaffold_70	.	CDS	10300290	10300391	.	+	0	ID=PMILG00000005920.1-cds4;Parent=PMILG00000005920.1
scaffold_70	.	CDS	10301907	10302040	.	+	0	ID=PMILG00000005920.1-cds5;Parent=PMILG00000005920.1
scaffold_70	.	CDS	10302158	10302402	.	+	1	ID=PMILG00000005920.1-cds6;Parent=PMILG00000005920.1
scaffold_70	.	CDS	10302494	10302634	.	+	2	ID=PMILG00000005920.1-cds7;Parent=PMILG00000005920.1
scaffold_70	.	CDS	10303030	10303133	.	+	2	ID=PMILG00000005920.1-cds8;Parent=PMILG00000005920.1
scaffold_70	.	five_prime_UTR	10298686	10298714	.	+	.	ID=PMILG00000005920.1-five_prime_utr1;Parent=PMILG00000005920.1
scaffold_70	.	three_prime_UTR	10303134	10303160	.	+	.	ID=PMILG00000005920.1-three_prime_utr1;Parent=PMILG00000005920.1
scaffold_70	.	gene	10302781	10311712	.	-	.	ID=PMILG00000005921;Name=scaffold_70.g21966.t1
scaffold_70	.	mRNA	10302781	10311712	.	-	.	ID=PMILG00000005921.1;Parent=PMILG00000005921;Name=scaffold_70.g21966.t1
scaffold_70	.	exon	10302781	10303576	.	-	.	ID=PMILG00000005921.1-exon1;Parent=PMILG00000005921.1
scaffold_70	.	exon	10304429	10304504	.	-	.	ID=PMILG00000005921.1-exon2;Parent=PMILG00000005921.1
scaffold_70	.	exon	10304879	10304993	.	-	.	ID=PMILG00000005921.1-exon3;Parent=PMILG00000005921.1
scaffold_70	.	exon	10306595	10306705	.	-	.	ID=PMILG00000005921.1-exon4;Parent=PMILG00000005921.1
scaffold_70	.	exon	10306908	10306967	.	-	.	ID=PMILG00000005921.1-exon5;Parent=PMILG00000005921.1
scaffold_70	.	exon	10307043	10307081	.	-	.	ID=PMILG00000005921.1-exon6;Parent=PMILG00000005921.1
scaffold_70	.	exon	10307686	10307807	.	-	.	ID=PMILG00000005921.1-exon7;Parent=PMILG00000005921.1
scaffold_70	.	exon	10308234	10308347	.	-	.	ID=PMILG00000005921.1-exon8;Parent=PMILG00000005921.1
scaffold_70	.	exon	10308852	10308941	.	-	.	ID=PMILG00000005921.1-exon9;Parent=PMILG00000005921.1
scaffold_70	.	exon	10309223	10309371	.	-	.	ID=PMILG00000005921.1-exon10;Parent=PMILG00000005921.1
scaffold_70	.	exon	10309645	10309748	.	-	.	ID=PMILG00000005921.1-exon11;Parent=PMILG00000005921.1
scaffold_70	.	exon	10310875	10310952	.	-	.	ID=PMILG00000005921.1-exon12;Parent=PMILG00000005921.1
scaffold_70	.	exon	10311401	10311712	.	-	.	ID=PMILG00000005921.1-exon13;Parent=PMILG00000005921.1
scaffold_70	.	CDS	10303445	10303576	.	-	0	ID=PMILG00000005921.1-cds1;Parent=PMILG00000005921.1
scaffold_70	.	CDS	10304429	10304504	.	-	1	ID=PMILG00000005921.1-cds2;Parent=PMILG00000005921.1
scaffold_70	.	CDS	10304879	10304993	.	-	2	ID=PMILG00000005921.1-cds3;Parent=PMILG00000005921.1
scaffold_70	.	CDS	10306595	10306705	.	-	2	ID=PMILG00000005921.1-cds4;Parent=PMILG00000005921.1
scaffold_70	.	CDS	10306908	10306967	.	-	2	ID=PMILG00000005921.1-cds5;Parent=PMILG00000005921.1
scaffold_70	.	CDS	10307043	10307081	.	-	2	ID=PMILG00000005921.1-cds6;Parent=PMILG00000005921.1
scaffold_70	.	CDS	10307686	10307807	.	-	1	ID=PMILG00000005921.1-cds7;Parent=PMILG00000005921.1
scaffold_70	.	CDS	10308234	10308347	.	-	1	ID=PMILG00000005921.1-cds8;Parent=PMILG00000005921.1
scaffold_70	.	CDS	10308852	10308941	.	-	1	ID=PMILG00000005921.1-cds9;Parent=PMILG00000005921.1
scaffold_70	.	CDS	10309223	10309371	.	-	0	ID=PMILG00000005921.1-cds10;Parent=PMILG00000005921.1
scaffold_70	.	CDS	10309645	10309748	.	-	2	ID=PMILG00000005921.1-cds11;Parent=PMILG00000005921.1
scaffold_70	.	CDS	10310875	10310952	.	-	2	ID=PMILG00000005921.1-cds12;Parent=PMILG00000005921.1
scaffold_70	.	CDS	10311401	10311683	.	-	0	ID=PMILG00000005921.1-cds13;Parent=PMILG00000005921.1
scaffold_70	.	five_prime_UTR	10311684	10311712	.	-	.	ID=PMILG00000005921.1-five_prime_utr1;Parent=PMILG00000005921.1
scaffold_70	.	three_prime_UTR	10302781	10303444	.	-	.	ID=PMILG00000005921.1-three_prime_utr1;Parent=PMILG00000005921.1
scaffold_70	.	gene	10312996	10320250	.	+	.	ID=PMILG00000005922;Name=scaffold_70.g21967.t1
scaffold_70	.	mRNA	10312996	10320250	.	+	.	ID=PMILG00000005922.1;Parent=PMILG00000005922;Name=scaffold_70.g21967.t1
scaffold_70	.	exon	10312996	10313023	.	+	.	ID=PMILG00000005922.1-exon1;Parent=PMILG00000005922.1
scaffold_70	.	exon	10313124	10313390	.	+	.	ID=PMILG00000005922.1-exon2;Parent=PMILG00000005922.1
scaffold_70	.	exon	10314473	10314625	.	+	.	ID=PMILG00000005922.1-exon3;Parent=PMILG00000005922.1
scaffold_70	.	exon	10315805	10315955	.	+	.	ID=PMILG00000005922.1-exon4;Parent=PMILG00000005922.1
scaffold_70	.	exon	10316596	10316713	.	+	.	ID=PMILG00000005922.1-exon5;Parent=PMILG00000005922.1
scaffold_70	.	exon	10318013	10318175	.	+	.	ID=PMILG00000005922.1-exon6;Parent=PMILG00000005922.1
scaffold_70	.	exon	10318988	10319092	.	+	.	ID=PMILG00000005922.1-exon7;Parent=PMILG00000005922.1
scaffold_70	.	exon	10319536	10319625	.	+	.	ID=PMILG00000005922.1-exon8;Parent=PMILG00000005922.1
scaffold_70	.	exon	10319998	10320250	.	+	.	ID=PMILG00000005922.1-exon9;Parent=PMILG00000005922.1
scaffold_70	.	CDS	10312996	10313023	.	+	0	ID=PMILG00000005922.1-cds1;Parent=PMILG00000005922.1
scaffold_70	.	CDS	10313124	10313390	.	+	2	ID=PMILG00000005922.1-cds2;Parent=PMILG00000005922.1
scaffold_70	.	CDS	10314473	10314625	.	+	2	ID=PMILG00000005922.1-cds3;Parent=PMILG00000005922.1
scaffold_70	.	CDS	10315805	10315955	.	+	2	ID=PMILG00000005922.1-cds4;Parent=PMILG00000005922.1
scaffold_70	.	CDS	10316596	10316713	.	+	1	ID=PMILG00000005922.1-cds5;Parent=PMILG00000005922.1
scaffold_70	.	CDS	10318013	10318175	.	+	0	ID=PMILG00000005922.1-cds6;Parent=PMILG00000005922.1
scaffold_70	.	CDS	10318988	10319092	.	+	2	ID=PMILG00000005922.1-cds7;Parent=PMILG00000005922.1
scaffold_70	.	CDS	10319536	10319625	.	+	2	ID=PMILG00000005922.1-cds8;Parent=PMILG00000005922.1
scaffold_70	.	CDS	10319998	10320101	.	+	2	ID=PMILG00000005922.1-cds9;Parent=PMILG00000005922.1
scaffold_70	.	three_prime_UTR	10320102	10320250	.	+	.	ID=PMILG00000005922.1-three_prime_utr1;Parent=PMILG00000005922.1
scaffold_70	.	gene	10321689	10341792	.	-	.	ID=PMILG00000005923;Name=scaffold_70.g21968.t1
scaffold_70	.	mRNA	10321689	10341792	.	-	.	ID=PMILG00000005923.1;Parent=PMILG00000005923;Name=scaffold_70.g21968.t1
scaffold_70	.	exon	10321689	10322341	.	-	.	ID=PMILG00000005923.1-exon1;Parent=PMILG00000005923.1
scaffold_70	.	exon	10323727	10323856	.	-	.	ID=PMILG00000005923.1-exon2;Parent=PMILG00000005923.1
scaffold_70	.	exon	10325089	10325167	.	-	.	ID=PMILG00000005923.1-exon3;Parent=PMILG00000005923.1
scaffold_70	.	exon	10327030	10327133	.	-	.	ID=PMILG00000005923.1-exon4;Parent=PMILG00000005923.1
scaffold_70	.	exon	10328876	10328947	.	-	.	ID=PMILG00000005923.1-exon5;Parent=PMILG00000005923.1
scaffold_70	.	exon	10329540	10329587	.	-	.	ID=PMILG00000005923.1-exon6;Parent=PMILG00000005923.1
scaffold_70	.	exon	10331188	10331395	.	-	.	ID=PMILG00000005923.1-exon7;Parent=PMILG00000005923.1
scaffold_70	.	exon	10332376	10332452	.	-	.	ID=PMILG00000005923.1-exon8;Parent=PMILG00000005923.1
scaffold_70	.	exon	10332674	10332739	.	-	.	ID=PMILG00000005923.1-exon9;Parent=PMILG00000005923.1
scaffold_70	.	exon	10333343	10333396	.	-	.	ID=PMILG00000005923.1-exon10;Parent=PMILG00000005923.1
scaffold_70	.	exon	10333535	10333600	.	-	.	ID=PMILG00000005923.1-exon11;Parent=PMILG00000005923.1
scaffold_70	.	exon	10335481	10335633	.	-	.	ID=PMILG00000005923.1-exon12;Parent=PMILG00000005923.1
scaffold_70	.	exon	10336157	10336206	.	-	.	ID=PMILG00000005923.1-exon13;Parent=PMILG00000005923.1
scaffold_70	.	exon	10337279	10337407	.	-	.	ID=PMILG00000005923.1-exon14;Parent=PMILG00000005923.1
scaffold_70	.	exon	10337583	10337687	.	-	.	ID=PMILG00000005923.1-exon15;Parent=PMILG00000005923.1
scaffold_70	.	exon	10338199	10338334	.	-	.	ID=PMILG00000005923.1-exon16;Parent=PMILG00000005923.1
scaffold_70	.	exon	10338485	10338541	.	-	.	ID=PMILG00000005923.1-exon17;Parent=PMILG00000005923.1
scaffold_70	.	exon	10339117	10339326	.	-	.	ID=PMILG00000005923.1-exon18;Parent=PMILG00000005923.1
scaffold_70	.	exon	10341167	10341232	.	-	.	ID=PMILG00000005923.1-exon19;Parent=PMILG00000005923.1
scaffold_70	.	exon	10341618	10341792	.	-	.	ID=PMILG00000005923.1-exon20;Parent=PMILG00000005923.1
scaffold_70	.	CDS	10322205	10322341	.	-	2	ID=PMILG00000005923.1-cds1;Parent=PMILG00000005923.1
scaffold_70	.	CDS	10323727	10323856	.	-	0	ID=PMILG00000005923.1-cds2;Parent=PMILG00000005923.1
scaffold_70	.	CDS	10325089	10325167	.	-	1	ID=PMILG00000005923.1-cds3;Parent=PMILG00000005923.1
scaffold_70	.	CDS	10327030	10327133	.	-	0	ID=PMILG00000005923.1-cds4;Parent=PMILG00000005923.1
scaffold_70	.	CDS	10328876	10328947	.	-	0	ID=PMILG00000005923.1-cds5;Parent=PMILG00000005923.1
scaffold_70	.	CDS	10329540	10329587	.	-	0	ID=PMILG00000005923.1-cds6;Parent=PMILG00000005923.1
scaffold_70	.	CDS	10331188	10331395	.	-	1	ID=PMILG00000005923.1-cds7;Parent=PMILG00000005923.1
scaffold_70	.	CDS	10332376	10332452	.	-	0	ID=PMILG00000005923.1-cds8;Parent=PMILG00000005923.1
scaffold_70	.	CDS	10332674	10332739	.	-	0	ID=PMILG00000005923.1-cds9;Parent=PMILG00000005923.1
scaffold_70	.	CDS	10333343	10333396	.	-	0	ID=PMILG00000005923.1-cds10;Parent=PMILG00000005923.1
scaffold_70	.	CDS	10333535	10333600	.	-	0	ID=PMILG00000005923.1-cds11;Parent=PMILG00000005923.1
scaffold_70	.	CDS	10335481	10335633	.	-	0	ID=PMILG00000005923.1-cds12;Parent=PMILG00000005923.1
scaffold_70	.	CDS	10336157	10336206	.	-	2	ID=PMILG00000005923.1-cds13;Parent=PMILG00000005923.1
scaffold_70	.	CDS	10337279	10337407	.	-	2	ID=PMILG00000005923.1-cds14;Parent=PMILG00000005923.1
scaffold_70	.	CDS	10337583	10337687	.	-	2	ID=PMILG00000005923.1-cds15;Parent=PMILG00000005923.1
scaffold_70	.	CDS	10338199	10338334	.	-	0	ID=PMILG00000005923.1-cds16;Parent=PMILG00000005923.1
scaffold_70	.	CDS	10338485	10338541	.	-	0	ID=PMILG00000005923.1-cds17;Parent=PMILG00000005923.1
scaffold_70	.	CDS	10339117	10339326	.	-	0	ID=PMILG00000005923.1-cds18;Parent=PMILG00000005923.1
scaffold_70	.	CDS	10341167	10341232	.	-	0	ID=PMILG00000005923.1-cds19;Parent=PMILG00000005923.1
scaffold_70	.	CDS	10341618	10341665	.	-	0	ID=PMILG00000005923.1-cds20;Parent=PMILG00000005923.1
scaffold_70	.	five_prime_UTR	10341666	10341792	.	-	.	ID=PMILG00000005923.1-five_prime_utr1;Parent=PMILG00000005923.1
scaffold_70	.	three_prime_UTR	10321689	10322204	.	-	.	ID=PMILG00000005923.1-three_prime_utr1;Parent=PMILG00000005923.1
scaffold_70	AUGUSTUS	gene	10349096	10351068	.	-	.	ID=PMILG00000005924;Name=scaffold_70.g21969.t1
scaffold_70	AUGUSTUS	mRNA	10349096	10351068	.	-	.	ID=PMILG00000005924.1;Parent=PMILG00000005924;Name=scaffold_70.g21969.t1
scaffold_70	AUGUSTUS	exon	10349096	10349222	.	-	.	ID=PMILG00000005924.1-exon1;Parent=PMILG00000005924.1
scaffold_70	AUGUSTUS	exon	10349350	10349508	.	-	.	ID=PMILG00000005924.1-exon2;Parent=PMILG00000005924.1
scaffold_70	AUGUSTUS	exon	10349619	10349857	.	-	.	ID=PMILG00000005924.1-exon3;Parent=PMILG00000005924.1
scaffold_70	AUGUSTUS	exon	10349974	10350079	.	-	.	ID=PMILG00000005924.1-exon4;Parent=PMILG00000005924.1
scaffold_70	AUGUSTUS	exon	10350237	10350417	.	-	.	ID=PMILG00000005924.1-exon5;Parent=PMILG00000005924.1
scaffold_70	AUGUSTUS	exon	10350584	10350787	.	-	.	ID=PMILG00000005924.1-exon6;Parent=PMILG00000005924.1
scaffold_70	AUGUSTUS	exon	10350954	10351068	.	-	.	ID=PMILG00000005924.1-exon7;Parent=PMILG00000005924.1
scaffold_70	AUGUSTUS	CDS	10349096	10349222	.	-	1	ID=PMILG00000005924.1-cds1;Parent=PMILG00000005924.1
scaffold_70	AUGUSTUS	CDS	10349350	10349508	.	-	1	ID=PMILG00000005924.1-cds2;Parent=PMILG00000005924.1
scaffold_70	AUGUSTUS	CDS	10349619	10349857	.	-	0	ID=PMILG00000005924.1-cds3;Parent=PMILG00000005924.1
scaffold_70	AUGUSTUS	CDS	10349974	10350079	.	-	1	ID=PMILG00000005924.1-cds4;Parent=PMILG00000005924.1
scaffold_70	AUGUSTUS	CDS	10350237	10350417	.	-	2	ID=PMILG00000005924.1-cds5;Parent=PMILG00000005924.1
scaffold_70	AUGUSTUS	CDS	10350584	10350787	.	-	2	ID=PMILG00000005924.1-cds6;Parent=PMILG00000005924.1
scaffold_70	AUGUSTUS	CDS	10350954	10351068	.	-	0	ID=PMILG00000005924.1-cds7;Parent=PMILG00000005924.1
scaffold_70	AUGUSTUS	gene	10355159	10357703	.	-	.	ID=PMILG00000005925;Name=scaffold_70.g21970.t1
scaffold_70	AUGUSTUS	mRNA	10355159	10357703	.	-	.	ID=PMILG00000005925.1;Parent=PMILG00000005925;Name=scaffold_70.g21970.t1
scaffold_70	AUGUSTUS	exon	10355159	10355333	.	-	.	ID=PMILG00000005925.1-exon1;Parent=PMILG00000005925.1
scaffold_70	AUGUSTUS	exon	10355800	10356132	.	-	.	ID=PMILG00000005925.1-exon2;Parent=PMILG00000005925.1
scaffold_70	AUGUSTUS	exon	10357576	10357703	.	-	.	ID=PMILG00000005925.1-exon3;Parent=PMILG00000005925.1
scaffold_70	AUGUSTUS	CDS	10355159	10355333	.	-	1	ID=PMILG00000005925.1-cds1;Parent=PMILG00000005925.1
scaffold_70	AUGUSTUS	CDS	10355800	10356132	.	-	1	ID=PMILG00000005925.1-cds2;Parent=PMILG00000005925.1
scaffold_70	AUGUSTUS	CDS	10357576	10357703	.	-	0	ID=PMILG00000005925.1-cds3;Parent=PMILG00000005925.1
scaffold_70	AUGUSTUS	gene	10366853	10369397	.	-	.	ID=PMILG00000005926;Name=scaffold_70.g21971.t1
scaffold_70	AUGUSTUS	mRNA	10366853	10369397	.	-	.	ID=PMILG00000005926.1;Parent=PMILG00000005926;Name=scaffold_70.g21971.t1
scaffold_70	AUGUSTUS	exon	10366853	10367027	.	-	.	ID=PMILG00000005926.1-exon1;Parent=PMILG00000005926.1
scaffold_70	AUGUSTUS	exon	10367494	10367826	.	-	.	ID=PMILG00000005926.1-exon2;Parent=PMILG00000005926.1
scaffold_70	AUGUSTUS	exon	10369270	10369397	.	-	.	ID=PMILG00000005926.1-exon3;Parent=PMILG00000005926.1
scaffold_70	AUGUSTUS	CDS	10366853	10367027	.	-	1	ID=PMILG00000005926.1-cds1;Parent=PMILG00000005926.1
scaffold_70	AUGUSTUS	CDS	10367494	10367826	.	-	1	ID=PMILG00000005926.1-cds2;Parent=PMILG00000005926.1
scaffold_70	AUGUSTUS	CDS	10369270	10369397	.	-	0	ID=PMILG00000005926.1-cds3;Parent=PMILG00000005926.1
scaffold_70	.	gene	10401345	10416620	.	+	.	ID=PMILG00000005927;Name=scaffold_70.g21972.t1
scaffold_70	.	mRNA	10401345	10416620	.	+	.	ID=PMILG00000005927.1;Parent=PMILG00000005927;Name=scaffold_70.g21972.t1
scaffold_70	.	exon	10401345	10401566	.	+	.	ID=PMILG00000005927.1-exon1;Parent=PMILG00000005927.1
scaffold_70	.	exon	10407622	10407770	.	+	.	ID=PMILG00000005927.1-exon2;Parent=PMILG00000005927.1
scaffold_70	.	exon	10407855	10407946	.	+	.	ID=PMILG00000005927.1-exon3;Parent=PMILG00000005927.1
scaffold_70	.	exon	10408558	10408677	.	+	.	ID=PMILG00000005927.1-exon4;Parent=PMILG00000005927.1
scaffold_70	.	exon	10412052	10412241	.	+	.	ID=PMILG00000005927.1-exon5;Parent=PMILG00000005927.1
scaffold_70	.	exon	10414384	10414476	.	+	.	ID=PMILG00000005927.1-exon6;Parent=PMILG00000005927.1
scaffold_70	.	exon	10415430	10415546	.	+	.	ID=PMILG00000005927.1-exon7;Parent=PMILG00000005927.1
scaffold_70	.	exon	10416006	10416620	.	+	.	ID=PMILG00000005927.1-exon8;Parent=PMILG00000005927.1
scaffold_70	.	CDS	10407693	10407770	.	+	0	ID=PMILG00000005927.1-cds1;Parent=PMILG00000005927.1
scaffold_70	.	CDS	10407855	10407946	.	+	0	ID=PMILG00000005927.1-cds2;Parent=PMILG00000005927.1
scaffold_70	.	CDS	10408558	10408677	.	+	1	ID=PMILG00000005927.1-cds3;Parent=PMILG00000005927.1
scaffold_70	.	CDS	10412052	10412241	.	+	1	ID=PMILG00000005927.1-cds4;Parent=PMILG00000005927.1
scaffold_70	.	CDS	10414384	10414476	.	+	0	ID=PMILG00000005927.1-cds5;Parent=PMILG00000005927.1
scaffold_70	.	CDS	10415430	10415546	.	+	0	ID=PMILG00000005927.1-cds6;Parent=PMILG00000005927.1
scaffold_70	.	CDS	10416006	10416185	.	+	0	ID=PMILG00000005927.1-cds7;Parent=PMILG00000005927.1
scaffold_70	.	five_prime_UTR	10401345	10401566	.	+	.	ID=PMILG00000005927.1-five_prime_utr1;Parent=PMILG00000005927.1
scaffold_70	.	five_prime_UTR	10407622	10407692	.	+	.	ID=PMILG00000005927.1-five_prime_utr2;Parent=PMILG00000005927.1
scaffold_70	.	three_prime_UTR	10416186	10416620	.	+	.	ID=PMILG00000005927.1-three_prime_utr1;Parent=PMILG00000005927.1
scaffold_70	.	gene	10418811	10436907	.	+	.	ID=PMILG00000005928;Name=scaffold_70.g21973.t1
scaffold_70	.	mRNA	10418811	10436907	.	+	.	ID=PMILG00000005928.1;Parent=PMILG00000005928;Name=scaffold_70.g21973.t1
scaffold_70	.	exon	10418811	10419425	.	+	.	ID=PMILG00000005928.1-exon1;Parent=PMILG00000005928.1
scaffold_70	.	exon	10426828	10426995	.	+	.	ID=PMILG00000005928.1-exon2;Parent=PMILG00000005928.1
scaffold_70	.	exon	10430233	10430354	.	+	.	ID=PMILG00000005928.1-exon3;Parent=PMILG00000005928.1
scaffold_70	.	exon	10434953	10435749	.	+	.	ID=PMILG00000005928.1-exon4;Parent=PMILG00000005928.1
scaffold_70	.	exon	10436197	10436907	.	+	.	ID=PMILG00000005928.1-exon5;Parent=PMILG00000005928.1
scaffold_70	.	CDS	10418952	10419425	.	+	0	ID=PMILG00000005928.1-cds1;Parent=PMILG00000005928.1
scaffold_70	.	CDS	10426828	10426995	.	+	0	ID=PMILG00000005928.1-cds2;Parent=PMILG00000005928.1
scaffold_70	.	CDS	10430233	10430354	.	+	0	ID=PMILG00000005928.1-cds3;Parent=PMILG00000005928.1
scaffold_70	.	CDS	10434953	10435749	.	+	1	ID=PMILG00000005928.1-cds4;Parent=PMILG00000005928.1
scaffold_70	.	CDS	10436197	10436246	.	+	2	ID=PMILG00000005928.1-cds5;Parent=PMILG00000005928.1
scaffold_70	.	five_prime_UTR	10418811	10418951	.	+	.	ID=PMILG00000005928.1-five_prime_utr1;Parent=PMILG00000005928.1
scaffold_70	.	three_prime_UTR	10436247	10436907	.	+	.	ID=PMILG00000005928.1-three_prime_utr1;Parent=PMILG00000005928.1
scaffold_70	.	gene	10439566	10450734	.	-	.	ID=PMILG00000005929;Name=scaffold_70.g21974.t1
scaffold_70	.	mRNA	10439566	10450734	.	-	.	ID=PMILG00000005929.1;Parent=PMILG00000005929;Name=scaffold_70.g21974.t1
scaffold_70	.	exon	10439566	10440101	.	-	.	ID=PMILG00000005929.1-exon1;Parent=PMILG00000005929.1
scaffold_70	.	exon	10440562	10440710	.	-	.	ID=PMILG00000005929.1-exon2;Parent=PMILG00000005929.1
scaffold_70	.	exon	10440915	10440986	.	-	.	ID=PMILG00000005929.1-exon3;Parent=PMILG00000005929.1
scaffold_70	.	exon	10441088	10441164	.	-	.	ID=PMILG00000005929.1-exon4;Parent=PMILG00000005929.1
scaffold_70	.	exon	10441250	10441361	.	-	.	ID=PMILG00000005929.1-exon5;Parent=PMILG00000005929.1
scaffold_70	.	exon	10442779	10442927	.	-	.	ID=PMILG00000005929.1-exon6;Parent=PMILG00000005929.1
scaffold_70	.	exon	10444270	10444382	.	-	.	ID=PMILG00000005929.1-exon7;Parent=PMILG00000005929.1
scaffold_70	.	exon	10444520	10444600	.	-	.	ID=PMILG00000005929.1-exon8;Parent=PMILG00000005929.1
scaffold_70	.	exon	10445500	10445618	.	-	.	ID=PMILG00000005929.1-exon9;Parent=PMILG00000005929.1
scaffold_70	.	exon	10447266	10447332	.	-	.	ID=PMILG00000005929.1-exon10;Parent=PMILG00000005929.1
scaffold_70	.	exon	10448982	10449046	.	-	.	ID=PMILG00000005929.1-exon11;Parent=PMILG00000005929.1
scaffold_70	.	exon	10449306	10449388	.	-	.	ID=PMILG00000005929.1-exon12;Parent=PMILG00000005929.1
scaffold_70	.	exon	10450588	10450734	.	-	.	ID=PMILG00000005929.1-exon13;Parent=PMILG00000005929.1
scaffold_70	.	CDS	10440026	10440101	.	-	1	ID=PMILG00000005929.1-cds1;Parent=PMILG00000005929.1
scaffold_70	.	CDS	10440562	10440710	.	-	0	ID=PMILG00000005929.1-cds2;Parent=PMILG00000005929.1
scaffold_70	.	CDS	10440915	10440986	.	-	0	ID=PMILG00000005929.1-cds3;Parent=PMILG00000005929.1
scaffold_70	.	CDS	10441088	10441164	.	-	2	ID=PMILG00000005929.1-cds4;Parent=PMILG00000005929.1
scaffold_70	.	CDS	10441250	10441361	.	-	0	ID=PMILG00000005929.1-cds5;Parent=PMILG00000005929.1
scaffold_70	.	CDS	10442779	10442927	.	-	2	ID=PMILG00000005929.1-cds6;Parent=PMILG00000005929.1
scaffold_70	.	CDS	10444270	10444382	.	-	1	ID=PMILG00000005929.1-cds7;Parent=PMILG00000005929.1
scaffold_70	.	CDS	10444520	10444600	.	-	1	ID=PMILG00000005929.1-cds8;Parent=PMILG00000005929.1
scaffold_70	.	CDS	10445500	10445618	.	-	0	ID=PMILG00000005929.1-cds9;Parent=PMILG00000005929.1
scaffold_70	.	CDS	10447266	10447332	.	-	1	ID=PMILG00000005929.1-cds10;Parent=PMILG00000005929.1
scaffold_70	.	CDS	10448982	10449046	.	-	0	ID=PMILG00000005929.1-cds11;Parent=PMILG00000005929.1
scaffold_70	.	CDS	10449306	10449388	.	-	2	ID=PMILG00000005929.1-cds12;Parent=PMILG00000005929.1
scaffold_70	.	CDS	10450588	10450627	.	-	0	ID=PMILG00000005929.1-cds13;Parent=PMILG00000005929.1
scaffold_70	.	five_prime_UTR	10450628	10450734	.	-	.	ID=PMILG00000005929.1-five_prime_utr1;Parent=PMILG00000005929.1
scaffold_70	.	three_prime_UTR	10439566	10440025	.	-	.	ID=PMILG00000005929.1-three_prime_utr1;Parent=PMILG00000005929.1
scaffold_70	AUGUSTUS	gene	10489116	10490537	.	+	.	ID=PMILG00000005930;Name=scaffold_70.g21975.t1
scaffold_70	AUGUSTUS	mRNA	10489116	10490537	.	+	.	ID=PMILG00000005930.1;Parent=PMILG00000005930;Name=scaffold_70.g21975.t1
scaffold_70	AUGUSTUS	exon	10489116	10490537	.	+	.	ID=PMILG00000005930.1-exon1;Parent=PMILG00000005930.1
scaffold_70	AUGUSTUS	CDS	10489116	10490537	.	+	0	ID=PMILG00000005930.1-cds1;Parent=PMILG00000005930.1
scaffold_70	AUGUSTUS	gene	10501569	10514183	.	+	.	ID=PMILG00000005931;Name=scaffold_70.g21976.t1
scaffold_70	AUGUSTUS	mRNA	10501569	10514183	.	+	.	ID=PMILG00000005931.1;Parent=PMILG00000005931;Name=scaffold_70.g21976.t1
scaffold_70	AUGUSTUS	exon	10501569	10501588	.	+	.	ID=PMILG00000005931.1-exon1;Parent=PMILG00000005931.1
scaffold_70	AUGUSTUS	exon	10502650	10502797	.	+	.	ID=PMILG00000005931.1-exon2;Parent=PMILG00000005931.1
scaffold_70	AUGUSTUS	exon	10504442	10504567	.	+	.	ID=PMILG00000005931.1-exon3;Parent=PMILG00000005931.1
scaffold_70	AUGUSTUS	exon	10504877	10504922	.	+	.	ID=PMILG00000005931.1-exon4;Parent=PMILG00000005931.1
scaffold_70	AUGUSTUS	exon	10505757	10505893	.	+	.	ID=PMILG00000005931.1-exon5;Parent=PMILG00000005931.1
scaffold_70	AUGUSTUS	exon	10506006	10506091	.	+	.	ID=PMILG00000005931.1-exon6;Parent=PMILG00000005931.1
scaffold_70	AUGUSTUS	exon	10506235	10506337	.	+	.	ID=PMILG00000005931.1-exon7;Parent=PMILG00000005931.1
scaffold_70	AUGUSTUS	exon	10507693	10507814	.	+	.	ID=PMILG00000005931.1-exon8;Parent=PMILG00000005931.1
scaffold_70	AUGUSTUS	exon	10507888	10508020	.	+	.	ID=PMILG00000005931.1-exon9;Parent=PMILG00000005931.1
scaffold_70	AUGUSTUS	exon	10508126	10508273	.	+	.	ID=PMILG00000005931.1-exon10;Parent=PMILG00000005931.1
scaffold_70	AUGUSTUS	exon	10509710	10509840	.	+	.	ID=PMILG00000005931.1-exon11;Parent=PMILG00000005931.1
scaffold_70	AUGUSTUS	exon	10510217	10510302	.	+	.	ID=PMILG00000005931.1-exon12;Parent=PMILG00000005931.1
scaffold_70	AUGUSTUS	exon	10511093	10511222	.	+	.	ID=PMILG00000005931.1-exon13;Parent=PMILG00000005931.1
scaffold_70	AUGUSTUS	exon	10511468	10511643	.	+	.	ID=PMILG00000005931.1-exon14;Parent=PMILG00000005931.1
scaffold_70	AUGUSTUS	exon	10512258	10512450	.	+	.	ID=PMILG00000005931.1-exon15;Parent=PMILG00000005931.1
scaffold_70	AUGUSTUS	exon	10512568	10512661	.	+	.	ID=PMILG00000005931.1-exon16;Parent=PMILG00000005931.1
scaffold_70	AUGUSTUS	exon	10514170	10514183	.	+	.	ID=PMILG00000005931.1-exon17;Parent=PMILG00000005931.1
scaffold_70	AUGUSTUS	CDS	10501569	10501588	.	+	0	ID=PMILG00000005931.1-cds1;Parent=PMILG00000005931.1
scaffold_70	AUGUSTUS	CDS	10502650	10502797	.	+	1	ID=PMILG00000005931.1-cds2;Parent=PMILG00000005931.1
scaffold_70	AUGUSTUS	CDS	10504442	10504567	.	+	0	ID=PMILG00000005931.1-cds3;Parent=PMILG00000005931.1
scaffold_70	AUGUSTUS	CDS	10504877	10504922	.	+	0	ID=PMILG00000005931.1-cds4;Parent=PMILG00000005931.1
scaffold_70	AUGUSTUS	CDS	10505757	10505893	.	+	2	ID=PMILG00000005931.1-cds5;Parent=PMILG00000005931.1
scaffold_70	AUGUSTUS	CDS	10506006	10506091	.	+	0	ID=PMILG00000005931.1-cds6;Parent=PMILG00000005931.1
scaffold_70	AUGUSTUS	CDS	10506235	10506337	.	+	1	ID=PMILG00000005931.1-cds7;Parent=PMILG00000005931.1
scaffold_70	AUGUSTUS	CDS	10507693	10507814	.	+	0	ID=PMILG00000005931.1-cds8;Parent=PMILG00000005931.1
scaffold_70	AUGUSTUS	CDS	10507888	10508020	.	+	1	ID=PMILG00000005931.1-cds9;Parent=PMILG00000005931.1
scaffold_70	AUGUSTUS	CDS	10508126	10508273	.	+	0	ID=PMILG00000005931.1-cds10;Parent=PMILG00000005931.1
scaffold_70	AUGUSTUS	CDS	10509710	10509840	.	+	2	ID=PMILG00000005931.1-cds11;Parent=PMILG00000005931.1
scaffold_70	AUGUSTUS	CDS	10510217	10510302	.	+	0	ID=PMILG00000005931.1-cds12;Parent=PMILG00000005931.1
scaffold_70	AUGUSTUS	CDS	10511093	10511222	.	+	1	ID=PMILG00000005931.1-cds13;Parent=PMILG00000005931.1
scaffold_70	AUGUSTUS	CDS	10511468	10511643	.	+	0	ID=PMILG00000005931.1-cds14;Parent=PMILG00000005931.1
scaffold_70	AUGUSTUS	CDS	10512258	10512450	.	+	1	ID=PMILG00000005931.1-cds15;Parent=PMILG00000005931.1
scaffold_70	AUGUSTUS	CDS	10512568	10512661	.	+	0	ID=PMILG00000005931.1-cds16;Parent=PMILG00000005931.1
scaffold_70	AUGUSTUS	CDS	10514170	10514183	.	+	2	ID=PMILG00000005931.1-cds17;Parent=PMILG00000005931.1
scaffold_70	AUGUSTUS	gene	10515807	10516581	.	-	.	ID=PMILG00000005932;Name=scaffold_70.g21977.t1
scaffold_70	AUGUSTUS	mRNA	10515807	10516581	.	-	.	ID=PMILG00000005932.1;Parent=PMILG00000005932;Name=scaffold_70.g21977.t1
scaffold_70	AUGUSTUS	exon	10515807	10515810	.	-	.	ID=PMILG00000005932.1-exon1;Parent=PMILG00000005932.1
scaffold_70	AUGUSTUS	exon	10515868	10516064	.	-	.	ID=PMILG00000005932.1-exon2;Parent=PMILG00000005932.1
scaffold_70	AUGUSTUS	exon	10516200	10516294	.	-	.	ID=PMILG00000005932.1-exon3;Parent=PMILG00000005932.1
scaffold_70	AUGUSTUS	exon	10516560	10516581	.	-	.	ID=PMILG00000005932.1-exon4;Parent=PMILG00000005932.1
scaffold_70	AUGUSTUS	CDS	10515807	10515810	.	-	1	ID=PMILG00000005932.1-cds1;Parent=PMILG00000005932.1
scaffold_70	AUGUSTUS	CDS	10515868	10516064	.	-	0	ID=PMILG00000005932.1-cds2;Parent=PMILG00000005932.1
scaffold_70	AUGUSTUS	CDS	10516200	10516294	.	-	2	ID=PMILG00000005932.1-cds3;Parent=PMILG00000005932.1
scaffold_70	AUGUSTUS	CDS	10516560	10516581	.	-	0	ID=PMILG00000005932.1-cds4;Parent=PMILG00000005932.1
scaffold_70	AUGUSTUS	gene	10539847	10540678	.	+	.	ID=PMILG00000005933;Name=scaffold_70.g21978.t1
scaffold_70	AUGUSTUS	mRNA	10539847	10540678	.	+	.	ID=PMILG00000005933.1;Parent=PMILG00000005933;Name=scaffold_70.g21978.t1
scaffold_70	AUGUSTUS	exon	10539847	10540044	.	+	.	ID=PMILG00000005933.1-exon1;Parent=PMILG00000005933.1
scaffold_70	AUGUSTUS	exon	10540661	10540678	.	+	.	ID=PMILG00000005933.1-exon2;Parent=PMILG00000005933.1
scaffold_70	AUGUSTUS	CDS	10539847	10540044	.	+	0	ID=PMILG00000005933.1-cds1;Parent=PMILG00000005933.1
scaffold_70	AUGUSTUS	CDS	10540661	10540678	.	+	0	ID=PMILG00000005933.1-cds2;Parent=PMILG00000005933.1
scaffold_70	AUGUSTUS	gene	10544403	10547439	.	-	.	ID=PMILG00000005934;Name=scaffold_70.g21979.t1
scaffold_70	AUGUSTUS	mRNA	10544403	10547439	.	-	.	ID=PMILG00000005934.1;Parent=PMILG00000005934;Name=scaffold_70.g21979.t1
scaffold_70	AUGUSTUS	exon	10544403	10544597	.	-	.	ID=PMILG00000005934.1-exon1;Parent=PMILG00000005934.1
scaffold_70	AUGUSTUS	exon	10546157	10546362	.	-	.	ID=PMILG00000005934.1-exon2;Parent=PMILG00000005934.1
scaffold_70	AUGUSTUS	exon	10546474	10546622	.	-	.	ID=PMILG00000005934.1-exon3;Parent=PMILG00000005934.1
scaffold_70	AUGUSTUS	exon	10547417	10547439	.	-	.	ID=PMILG00000005934.1-exon4;Parent=PMILG00000005934.1
scaffold_70	AUGUSTUS	CDS	10544403	10544597	.	-	0	ID=PMILG00000005934.1-cds1;Parent=PMILG00000005934.1
scaffold_70	AUGUSTUS	CDS	10546157	10546362	.	-	2	ID=PMILG00000005934.1-cds2;Parent=PMILG00000005934.1
scaffold_70	AUGUSTUS	CDS	10546474	10546622	.	-	1	ID=PMILG00000005934.1-cds3;Parent=PMILG00000005934.1
scaffold_70	AUGUSTUS	CDS	10547417	10547439	.	-	0	ID=PMILG00000005934.1-cds4;Parent=PMILG00000005934.1
scaffold_70	AUGUSTUS	gene	10547465	10558894	.	-	.	ID=PMILG00000005935;Name=scaffold_70.g21980.t1
scaffold_70	AUGUSTUS	mRNA	10547465	10558894	.	-	.	ID=PMILG00000005935.1;Parent=PMILG00000005935;Name=scaffold_70.g21980.t1
scaffold_70	AUGUSTUS	exon	10547465	10547574	.	-	.	ID=PMILG00000005935.1-exon1;Parent=PMILG00000005935.1
scaffold_70	AUGUSTUS	exon	10548688	10548859	.	-	.	ID=PMILG00000005935.1-exon2;Parent=PMILG00000005935.1
scaffold_70	AUGUSTUS	exon	10549023	10549117	.	-	.	ID=PMILG00000005935.1-exon3;Parent=PMILG00000005935.1
scaffold_70	AUGUSTUS	exon	10549362	10549488	.	-	.	ID=PMILG00000005935.1-exon4;Parent=PMILG00000005935.1
scaffold_70	AUGUSTUS	exon	10549967	10550172	.	-	.	ID=PMILG00000005935.1-exon5;Parent=PMILG00000005935.1
scaffold_70	AUGUSTUS	exon	10550280	10550366	.	-	.	ID=PMILG00000005935.1-exon6;Parent=PMILG00000005935.1
scaffold_70	AUGUSTUS	exon	10555079	10555237	.	-	.	ID=PMILG00000005935.1-exon7;Parent=PMILG00000005935.1
scaffold_70	AUGUSTUS	exon	10556740	10556950	.	-	.	ID=PMILG00000005935.1-exon8;Parent=PMILG00000005935.1
scaffold_70	AUGUSTUS	exon	10557041	10557201	.	-	.	ID=PMILG00000005935.1-exon9;Parent=PMILG00000005935.1
scaffold_70	AUGUSTUS	exon	10557514	10557686	.	-	.	ID=PMILG00000005935.1-exon10;Parent=PMILG00000005935.1
scaffold_70	AUGUSTUS	exon	10558851	10558894	.	-	.	ID=PMILG00000005935.1-exon11;Parent=PMILG00000005935.1
scaffold_70	AUGUSTUS	CDS	10547465	10547574	.	-	2	ID=PMILG00000005935.1-cds1;Parent=PMILG00000005935.1
scaffold_70	AUGUSTUS	CDS	10548688	10548859	.	-	0	ID=PMILG00000005935.1-cds2;Parent=PMILG00000005935.1
scaffold_70	AUGUSTUS	CDS	10549023	10549117	.	-	2	ID=PMILG00000005935.1-cds3;Parent=PMILG00000005935.1
scaffold_70	AUGUSTUS	CDS	10549362	10549488	.	-	0	ID=PMILG00000005935.1-cds4;Parent=PMILG00000005935.1
scaffold_70	AUGUSTUS	CDS	10549967	10550172	.	-	2	ID=PMILG00000005935.1-cds5;Parent=PMILG00000005935.1
scaffold_70	AUGUSTUS	CDS	10550280	10550366	.	-	2	ID=PMILG00000005935.1-cds6;Parent=PMILG00000005935.1
scaffold_70	AUGUSTUS	CDS	10555079	10555237	.	-	2	ID=PMILG00000005935.1-cds7;Parent=PMILG00000005935.1
scaffold_70	AUGUSTUS	CDS	10556740	10556950	.	-	0	ID=PMILG00000005935.1-cds8;Parent=PMILG00000005935.1
scaffold_70	AUGUSTUS	CDS	10557041	10557201	.	-	2	ID=PMILG00000005935.1-cds9;Parent=PMILG00000005935.1
scaffold_70	AUGUSTUS	CDS	10557514	10557686	.	-	1	ID=PMILG00000005935.1-cds10;Parent=PMILG00000005935.1
scaffold_70	AUGUSTUS	CDS	10558851	10558894	.	-	0	ID=PMILG00000005935.1-cds11;Parent=PMILG00000005935.1
scaffold_70	AUGUSTUS	gene	10562446	10572082	.	-	.	ID=PMILG00000005936;Name=scaffold_70.g21981.t1
scaffold_70	AUGUSTUS	mRNA	10562446	10572082	.	-	.	ID=PMILG00000005936.1;Parent=PMILG00000005936;Name=scaffold_70.g21981.t1
scaffold_70	AUGUSTUS	exon	10562446	10562596	.	-	.	ID=PMILG00000005936.1-exon1;Parent=PMILG00000005936.1
scaffold_70	AUGUSTUS	exon	10563771	10563884	.	-	.	ID=PMILG00000005936.1-exon2;Parent=PMILG00000005936.1
scaffold_70	AUGUSTUS	exon	10564463	10564523	.	-	.	ID=PMILG00000005936.1-exon3;Parent=PMILG00000005936.1
scaffold_70	AUGUSTUS	exon	10564616	10564751	.	-	.	ID=PMILG00000005936.1-exon4;Parent=PMILG00000005936.1
scaffold_70	AUGUSTUS	exon	10564860	10565325	.	-	.	ID=PMILG00000005936.1-exon5;Parent=PMILG00000005936.1
scaffold_70	AUGUSTUS	exon	10566345	10566464	.	-	.	ID=PMILG00000005936.1-exon6;Parent=PMILG00000005936.1
scaffold_70	AUGUSTUS	exon	10566758	10566810	.	-	.	ID=PMILG00000005936.1-exon7;Parent=PMILG00000005936.1
scaffold_70	AUGUSTUS	exon	10566887	10566991	.	-	.	ID=PMILG00000005936.1-exon8;Parent=PMILG00000005936.1
scaffold_70	AUGUSTUS	exon	10567098	10567181	.	-	.	ID=PMILG00000005936.1-exon9;Parent=PMILG00000005936.1
scaffold_70	AUGUSTUS	exon	10567544	10567616	.	-	.	ID=PMILG00000005936.1-exon10;Parent=PMILG00000005936.1
scaffold_70	AUGUSTUS	exon	10569706	10569915	.	-	.	ID=PMILG00000005936.1-exon11;Parent=PMILG00000005936.1
scaffold_70	AUGUSTUS	exon	10572027	10572082	.	-	.	ID=PMILG00000005936.1-exon12;Parent=PMILG00000005936.1
scaffold_70	AUGUSTUS	CDS	10562446	10562596	.	-	1	ID=PMILG00000005936.1-cds1;Parent=PMILG00000005936.1
scaffold_70	AUGUSTUS	CDS	10563771	10563884	.	-	1	ID=PMILG00000005936.1-cds2;Parent=PMILG00000005936.1
scaffold_70	AUGUSTUS	CDS	10564463	10564523	.	-	2	ID=PMILG00000005936.1-cds3;Parent=PMILG00000005936.1
scaffold_70	AUGUSTUS	CDS	10564616	10564751	.	-	0	ID=PMILG00000005936.1-cds4;Parent=PMILG00000005936.1
scaffold_70	AUGUSTUS	CDS	10564860	10565325	.	-	1	ID=PMILG00000005936.1-cds5;Parent=PMILG00000005936.1
scaffold_70	AUGUSTUS	CDS	10566345	10566464	.	-	1	ID=PMILG00000005936.1-cds6;Parent=PMILG00000005936.1
scaffold_70	AUGUSTUS	CDS	10566758	10566810	.	-	0	ID=PMILG00000005936.1-cds7;Parent=PMILG00000005936.1
scaffold_70	AUGUSTUS	CDS	10566887	10566991	.	-	0	ID=PMILG00000005936.1-cds8;Parent=PMILG00000005936.1
scaffold_70	AUGUSTUS	CDS	10567098	10567181	.	-	0	ID=PMILG00000005936.1-cds9;Parent=PMILG00000005936.1
scaffold_70	AUGUSTUS	CDS	10567544	10567616	.	-	1	ID=PMILG00000005936.1-cds10;Parent=PMILG00000005936.1
scaffold_70	AUGUSTUS	CDS	10569706	10569915	.	-	1	ID=PMILG00000005936.1-cds11;Parent=PMILG00000005936.1
scaffold_70	AUGUSTUS	CDS	10572027	10572082	.	-	0	ID=PMILG00000005936.1-cds12;Parent=PMILG00000005936.1
scaffold_70	AUGUSTUS	gene	10572631	10576501	.	+	.	ID=PMILG00000005937;Name=scaffold_70.g21982.t1
scaffold_70	AUGUSTUS	mRNA	10572631	10576501	.	+	.	ID=PMILG00000005937.1;Parent=PMILG00000005937;Name=scaffold_70.g21982.t1
scaffold_70	AUGUSTUS	exon	10572631	10572645	.	+	.	ID=PMILG00000005937.1-exon1;Parent=PMILG00000005937.1
scaffold_70	AUGUSTUS	exon	10573207	10573259	.	+	.	ID=PMILG00000005937.1-exon2;Parent=PMILG00000005937.1
scaffold_70	AUGUSTUS	exon	10574537	10574743	.	+	.	ID=PMILG00000005937.1-exon3;Parent=PMILG00000005937.1
scaffold_70	AUGUSTUS	exon	10576096	10576501	.	+	.	ID=PMILG00000005937.1-exon4;Parent=PMILG00000005937.1
scaffold_70	AUGUSTUS	CDS	10572631	10572645	.	+	0	ID=PMILG00000005937.1-cds1;Parent=PMILG00000005937.1
scaffold_70	AUGUSTUS	CDS	10573207	10573259	.	+	0	ID=PMILG00000005937.1-cds2;Parent=PMILG00000005937.1
scaffold_70	AUGUSTUS	CDS	10574537	10574743	.	+	1	ID=PMILG00000005937.1-cds3;Parent=PMILG00000005937.1
scaffold_70	AUGUSTUS	CDS	10576096	10576501	.	+	1	ID=PMILG00000005937.1-cds4;Parent=PMILG00000005937.1
scaffold_70	.	gene	10583020	10600117	.	+	.	ID=PMILG00000005938;Name=MERGED: scaffold_70.g21983.t1
scaffold_70	.	mRNA	10583020	10600117	.	+	.	ID=PMILG00000005938.1;Parent=PMILG00000005938;Name=MERGED: scaffold_70.g21983.t1
scaffold_70	.	exon	10583020	10583773	.	+	.	ID=PMILG00000005938.1-exon1;Parent=PMILG00000005938.1
scaffold_70	.	exon	10584624	10584670	.	+	.	ID=PMILG00000005938.1-exon2;Parent=PMILG00000005938.1
scaffold_70	.	exon	10584817	10584881	.	+	.	ID=PMILG00000005938.1-exon3;Parent=PMILG00000005938.1
scaffold_70	.	exon	10587973	10588041	.	+	.	ID=PMILG00000005938.1-exon4;Parent=PMILG00000005938.1
scaffold_70	.	exon	10589539	10589588	.	+	.	ID=PMILG00000005938.1-exon5;Parent=PMILG00000005938.1
scaffold_70	.	exon	10589692	10589777	.	+	.	ID=PMILG00000005938.1-exon6;Parent=PMILG00000005938.1
scaffold_70	.	exon	10589922	10590168	.	+	.	ID=PMILG00000005938.1-exon7;Parent=PMILG00000005938.1
scaffold_70	.	exon	10590805	10590907	.	+	.	ID=PMILG00000005938.1-exon8;Parent=PMILG00000005938.1
scaffold_70	.	exon	10591001	10591106	.	+	.	ID=PMILG00000005938.1-exon9;Parent=PMILG00000005938.1
scaffold_70	.	exon	10592502	10592676	.	+	.	ID=PMILG00000005938.1-exon10;Parent=PMILG00000005938.1
scaffold_70	.	exon	10592773	10592861	.	+	.	ID=PMILG00000005938.1-exon11;Parent=PMILG00000005938.1
scaffold_70	.	exon	10594278	10594421	.	+	.	ID=PMILG00000005938.1-exon12;Parent=PMILG00000005938.1
scaffold_70	.	exon	10595086	10595243	.	+	.	ID=PMILG00000005938.1-exon13;Parent=PMILG00000005938.1
scaffold_70	.	exon	10596160	10596352	.	+	.	ID=PMILG00000005938.1-exon14;Parent=PMILG00000005938.1
scaffold_70	.	exon	10596564	10596643	.	+	.	ID=PMILG00000005938.1-exon15;Parent=PMILG00000005938.1
scaffold_70	.	exon	10597445	10600117	.	+	.	ID=PMILG00000005938.1-exon16;Parent=PMILG00000005938.1
scaffold_70	.	CDS	10583590	10583773	.	+	0	ID=PMILG00000005938.1-cds1;Parent=PMILG00000005938.1
scaffold_70	.	CDS	10584624	10584670	.	+	2	ID=PMILG00000005938.1-cds2;Parent=PMILG00000005938.1
scaffold_70	.	CDS	10584817	10584881	.	+	0	ID=PMILG00000005938.1-cds3;Parent=PMILG00000005938.1
scaffold_70	.	CDS	10587973	10588041	.	+	1	ID=PMILG00000005938.1-cds4;Parent=PMILG00000005938.1
scaffold_70	.	CDS	10589539	10589588	.	+	1	ID=PMILG00000005938.1-cds5;Parent=PMILG00000005938.1
scaffold_70	.	CDS	10589692	10589777	.	+	2	ID=PMILG00000005938.1-cds6;Parent=PMILG00000005938.1
scaffold_70	.	CDS	10589922	10590168	.	+	0	ID=PMILG00000005938.1-cds7;Parent=PMILG00000005938.1
scaffold_70	.	CDS	10590805	10590907	.	+	2	ID=PMILG00000005938.1-cds8;Parent=PMILG00000005938.1
scaffold_70	.	CDS	10591001	10591106	.	+	1	ID=PMILG00000005938.1-cds9;Parent=PMILG00000005938.1
scaffold_70	.	CDS	10592502	10592676	.	+	0	ID=PMILG00000005938.1-cds10;Parent=PMILG00000005938.1
scaffold_70	.	CDS	10592773	10592861	.	+	2	ID=PMILG00000005938.1-cds11;Parent=PMILG00000005938.1
scaffold_70	.	CDS	10594278	10594421	.	+	0	ID=PMILG00000005938.1-cds12;Parent=PMILG00000005938.1
scaffold_70	.	CDS	10595086	10595243	.	+	0	ID=PMILG00000005938.1-cds13;Parent=PMILG00000005938.1
scaffold_70	.	CDS	10596160	10596352	.	+	1	ID=PMILG00000005938.1-cds14;Parent=PMILG00000005938.1
scaffold_70	.	CDS	10596564	10596643	.	+	0	ID=PMILG00000005938.1-cds15;Parent=PMILG00000005938.1
scaffold_70	.	CDS	10597445	10597868	.	+	1	ID=PMILG00000005938.1-cds16;Parent=PMILG00000005938.1
scaffold_70	.	five_prime_UTR	10583020	10583589	.	+	.	ID=PMILG00000005938.1-five_prime_utr1;Parent=PMILG00000005938.1
scaffold_70	.	three_prime_UTR	10597869	10600117	.	+	.	ID=PMILG00000005938.1-three_prime_utr1;Parent=PMILG00000005938.1
scaffold_70	AUGUSTUS	gene	10607749	10616982	.	-	.	ID=PMILG00000005939;Name=scaffold_70.g21985.t1
scaffold_70	AUGUSTUS	mRNA	10607749	10616982	.	-	.	ID=PMILG00000005939.1;Parent=PMILG00000005939;Name=scaffold_70.g21985.t1
scaffold_70	AUGUSTUS	exon	10607749	10608031	.	-	.	ID=PMILG00000005939.1-exon1;Parent=PMILG00000005939.1
scaffold_70	AUGUSTUS	exon	10609463	10609575	.	-	.	ID=PMILG00000005939.1-exon2;Parent=PMILG00000005939.1
scaffold_70	AUGUSTUS	exon	10609755	10609969	.	-	.	ID=PMILG00000005939.1-exon3;Parent=PMILG00000005939.1
scaffold_70	AUGUSTUS	exon	10611601	10611829	.	-	.	ID=PMILG00000005939.1-exon4;Parent=PMILG00000005939.1
scaffold_70	AUGUSTUS	exon	10611915	10612091	.	-	.	ID=PMILG00000005939.1-exon5;Parent=PMILG00000005939.1
scaffold_70	AUGUSTUS	exon	10612193	10612280	.	-	.	ID=PMILG00000005939.1-exon6;Parent=PMILG00000005939.1
scaffold_70	AUGUSTUS	exon	10612513	10612724	.	-	.	ID=PMILG00000005939.1-exon7;Parent=PMILG00000005939.1
scaffold_70	AUGUSTUS	exon	10616034	10616161	.	-	.	ID=PMILG00000005939.1-exon8;Parent=PMILG00000005939.1
scaffold_70	AUGUSTUS	exon	10616964	10616982	.	-	.	ID=PMILG00000005939.1-exon9;Parent=PMILG00000005939.1
scaffold_70	AUGUSTUS	CDS	10607749	10608031	.	-	1	ID=PMILG00000005939.1-cds1;Parent=PMILG00000005939.1
scaffold_70	AUGUSTUS	CDS	10609463	10609575	.	-	0	ID=PMILG00000005939.1-cds2;Parent=PMILG00000005939.1
scaffold_70	AUGUSTUS	CDS	10609755	10609969	.	-	2	ID=PMILG00000005939.1-cds3;Parent=PMILG00000005939.1
scaffold_70	AUGUSTUS	CDS	10611601	10611829	.	-	0	ID=PMILG00000005939.1-cds4;Parent=PMILG00000005939.1
scaffold_70	AUGUSTUS	CDS	10611915	10612091	.	-	0	ID=PMILG00000005939.1-cds5;Parent=PMILG00000005939.1
scaffold_70	AUGUSTUS	CDS	10612193	10612280	.	-	1	ID=PMILG00000005939.1-cds6;Parent=PMILG00000005939.1
scaffold_70	AUGUSTUS	CDS	10612513	10612724	.	-	0	ID=PMILG00000005939.1-cds7;Parent=PMILG00000005939.1
scaffold_70	AUGUSTUS	CDS	10616034	10616161	.	-	2	ID=PMILG00000005939.1-cds8;Parent=PMILG00000005939.1
scaffold_70	AUGUSTUS	CDS	10616964	10616982	.	-	0	ID=PMILG00000005939.1-cds9;Parent=PMILG00000005939.1
scaffold_70	AUGUSTUS	gene	10626549	10629072	.	+	.	ID=PMILG00000005940;Name=scaffold_70.g21986.t1
scaffold_70	AUGUSTUS	mRNA	10626549	10629072	.	+	.	ID=PMILG00000005940.1;Parent=PMILG00000005940;Name=scaffold_70.g21986.t1
scaffold_70	AUGUSTUS	exon	10626549	10626855	.	+	.	ID=PMILG00000005940.1-exon1;Parent=PMILG00000005940.1
scaffold_70	AUGUSTUS	exon	10627275	10627345	.	+	.	ID=PMILG00000005940.1-exon2;Parent=PMILG00000005940.1
scaffold_70	AUGUSTUS	exon	10628644	10628673	.	+	.	ID=PMILG00000005940.1-exon3;Parent=PMILG00000005940.1
scaffold_70	AUGUSTUS	exon	10628857	10629072	.	+	.	ID=PMILG00000005940.1-exon4;Parent=PMILG00000005940.1
scaffold_70	AUGUSTUS	CDS	10626549	10626855	.	+	0	ID=PMILG00000005940.1-cds1;Parent=PMILG00000005940.1
scaffold_70	AUGUSTUS	CDS	10627275	10627345	.	+	2	ID=PMILG00000005940.1-cds2;Parent=PMILG00000005940.1
scaffold_70	AUGUSTUS	CDS	10628644	10628673	.	+	0	ID=PMILG00000005940.1-cds3;Parent=PMILG00000005940.1
scaffold_70	AUGUSTUS	CDS	10628857	10629072	.	+	0	ID=PMILG00000005940.1-cds4;Parent=PMILG00000005940.1
scaffold_70	.	gene	10636483	10650202	.	+	.	ID=PMILG00000005941;Name=scaffold_70.g21987.t1
scaffold_70	.	mRNA	10636483	10650202	.	+	.	ID=PMILG00000005941.1;Parent=PMILG00000005941;Name=scaffold_70.g21987.t1
scaffold_70	.	exon	10636483	10636699	.	+	.	ID=PMILG00000005941.1-exon1;Parent=PMILG00000005941.1
scaffold_70	.	exon	10637426	10637565	.	+	.	ID=PMILG00000005941.1-exon2;Parent=PMILG00000005941.1
scaffold_70	.	exon	10638399	10638552	.	+	.	ID=PMILG00000005941.1-exon3;Parent=PMILG00000005941.1
scaffold_70	.	exon	10641989	10642137	.	+	.	ID=PMILG00000005941.1-exon4;Parent=PMILG00000005941.1
scaffold_70	.	exon	10642869	10643005	.	+	.	ID=PMILG00000005941.1-exon5;Parent=PMILG00000005941.1
scaffold_70	.	exon	10643669	10643944	.	+	.	ID=PMILG00000005941.1-exon6;Parent=PMILG00000005941.1
scaffold_70	.	exon	10644054	10644139	.	+	.	ID=PMILG00000005941.1-exon7;Parent=PMILG00000005941.1
scaffold_70	.	exon	10644472	10644617	.	+	.	ID=PMILG00000005941.1-exon8;Parent=PMILG00000005941.1
scaffold_70	.	exon	10646216	10650202	.	+	.	ID=PMILG00000005941.1-exon9;Parent=PMILG00000005941.1
scaffold_70	.	CDS	10637480	10637565	.	+	0	ID=PMILG00000005941.1-cds1;Parent=PMILG00000005941.1
scaffold_70	.	CDS	10638399	10638552	.	+	1	ID=PMILG00000005941.1-cds2;Parent=PMILG00000005941.1
scaffold_70	.	CDS	10641989	10642137	.	+	0	ID=PMILG00000005941.1-cds3;Parent=PMILG00000005941.1
scaffold_70	.	CDS	10642869	10643005	.	+	1	ID=PMILG00000005941.1-cds4;Parent=PMILG00000005941.1
scaffold_70	.	CDS	10643669	10643944	.	+	2	ID=PMILG00000005941.1-cds5;Parent=PMILG00000005941.1
scaffold_70	.	CDS	10644054	10644139	.	+	2	ID=PMILG00000005941.1-cds6;Parent=PMILG00000005941.1
scaffold_70	.	CDS	10644472	10644617	.	+	0	ID=PMILG00000005941.1-cds7;Parent=PMILG00000005941.1
scaffold_70	.	CDS	10646216	10646264	.	+	1	ID=PMILG00000005941.1-cds8;Parent=PMILG00000005941.1
scaffold_70	.	five_prime_UTR	10636483	10636699	.	+	.	ID=PMILG00000005941.1-five_prime_utr1;Parent=PMILG00000005941.1
scaffold_70	.	five_prime_UTR	10637426	10637479	.	+	.	ID=PMILG00000005941.1-five_prime_utr2;Parent=PMILG00000005941.1
scaffold_70	.	three_prime_UTR	10646265	10650202	.	+	.	ID=PMILG00000005941.1-three_prime_utr1;Parent=PMILG00000005941.1
scaffold_70	AUGUSTUS	gene	10652513	10653519	.	-	.	ID=PMILG00000005942;Name=scaffold_70.g21988.t1
scaffold_70	AUGUSTUS	mRNA	10652513	10653519	.	-	.	ID=PMILG00000005942.1;Parent=PMILG00000005942;Name=scaffold_70.g21988.t1
scaffold_70	AUGUSTUS	exon	10652513	10652747	.	-	.	ID=PMILG00000005942.1-exon1;Parent=PMILG00000005942.1
scaffold_70	AUGUSTUS	exon	10653500	10653519	.	-	.	ID=PMILG00000005942.1-exon2;Parent=PMILG00000005942.1
scaffold_70	AUGUSTUS	CDS	10652513	10652747	.	-	1	ID=PMILG00000005942.1-cds1;Parent=PMILG00000005942.1
scaffold_70	AUGUSTUS	CDS	10653500	10653519	.	-	0	ID=PMILG00000005942.1-cds2;Parent=PMILG00000005942.1
scaffold_70	AUGUSTUS	gene	10653928	10684650	.	-	.	ID=PMILG00000005943;Name=scaffold_70.g21989.t1
scaffold_70	AUGUSTUS	mRNA	10653928	10684650	.	-	.	ID=PMILG00000005943.1;Parent=PMILG00000005943;Name=scaffold_70.g21989.t1
scaffold_70	AUGUSTUS	exon	10653928	10654131	.	-	.	ID=PMILG00000005943.1-exon1;Parent=PMILG00000005943.1
scaffold_70	AUGUSTUS	exon	10654247	10654355	.	-	.	ID=PMILG00000005943.1-exon2;Parent=PMILG00000005943.1
scaffold_70	AUGUSTUS	exon	10654852	10655060	.	-	.	ID=PMILG00000005943.1-exon3;Parent=PMILG00000005943.1
scaffold_70	AUGUSTUS	exon	10655146	10655269	.	-	.	ID=PMILG00000005943.1-exon4;Parent=PMILG00000005943.1
scaffold_70	AUGUSTUS	exon	10655793	10655881	.	-	.	ID=PMILG00000005943.1-exon5;Parent=PMILG00000005943.1
scaffold_70	AUGUSTUS	exon	10655974	10656102	.	-	.	ID=PMILG00000005943.1-exon6;Parent=PMILG00000005943.1
scaffold_70	AUGUSTUS	exon	10656249	10656410	.	-	.	ID=PMILG00000005943.1-exon7;Parent=PMILG00000005943.1
scaffold_70	AUGUSTUS	exon	10656866	10657078	.	-	.	ID=PMILG00000005943.1-exon8;Parent=PMILG00000005943.1
scaffold_70	AUGUSTUS	exon	10657159	10657371	.	-	.	ID=PMILG00000005943.1-exon9;Parent=PMILG00000005943.1
scaffold_70	AUGUSTUS	exon	10657549	10657797	.	-	.	ID=PMILG00000005943.1-exon10;Parent=PMILG00000005943.1
scaffold_70	AUGUSTUS	exon	10657928	10658080	.	-	.	ID=PMILG00000005943.1-exon11;Parent=PMILG00000005943.1
scaffold_70	AUGUSTUS	exon	10658985	10659089	.	-	.	ID=PMILG00000005943.1-exon12;Parent=PMILG00000005943.1
scaffold_70	AUGUSTUS	exon	10659353	10659559	.	-	.	ID=PMILG00000005943.1-exon13;Parent=PMILG00000005943.1
scaffold_70	AUGUSTUS	exon	10659864	10660008	.	-	.	ID=PMILG00000005943.1-exon14;Parent=PMILG00000005943.1
scaffold_70	AUGUSTUS	exon	10660613	10660912	.	-	.	ID=PMILG00000005943.1-exon15;Parent=PMILG00000005943.1
scaffold_70	AUGUSTUS	exon	10661625	10661796	.	-	.	ID=PMILG00000005943.1-exon16;Parent=PMILG00000005943.1
scaffold_70	AUGUSTUS	exon	10662493	10662616	.	-	.	ID=PMILG00000005943.1-exon17;Parent=PMILG00000005943.1
scaffold_70	AUGUSTUS	exon	10662699	10662836	.	-	.	ID=PMILG00000005943.1-exon18;Parent=PMILG00000005943.1
scaffold_70	AUGUSTUS	exon	10664128	10664334	.	-	.	ID=PMILG00000005943.1-exon19;Parent=PMILG00000005943.1
scaffold_70	AUGUSTUS	exon	10664411	10664542	.	-	.	ID=PMILG00000005943.1-exon20;Parent=PMILG00000005943.1
scaffold_70	AUGUSTUS	exon	10665047	10665155	.	-	.	ID=PMILG00000005943.1-exon21;Parent=PMILG00000005943.1
scaffold_70	AUGUSTUS	exon	10666018	10666178	.	-	.	ID=PMILG00000005943.1-exon22;Parent=PMILG00000005943.1
scaffold_70	AUGUSTUS	exon	10666908	10667085	.	-	.	ID=PMILG00000005943.1-exon23;Parent=PMILG00000005943.1
scaffold_70	AUGUSTUS	exon	10667290	10667411	.	-	.	ID=PMILG00000005943.1-exon24;Parent=PMILG00000005943.1
scaffold_70	AUGUSTUS	exon	10667516	10667709	.	-	.	ID=PMILG00000005943.1-exon25;Parent=PMILG00000005943.1
scaffold_70	AUGUSTUS	exon	10667802	10667916	.	-	.	ID=PMILG00000005943.1-exon26;Parent=PMILG00000005943.1
scaffold_70	AUGUSTUS	exon	10668113	10668286	.	-	.	ID=PMILG00000005943.1-exon27;Parent=PMILG00000005943.1
scaffold_70	AUGUSTUS	exon	10671049	10671222	.	-	.	ID=PMILG00000005943.1-exon28;Parent=PMILG00000005943.1
scaffold_70	AUGUSTUS	exon	10671314	10671466	.	-	.	ID=PMILG00000005943.1-exon29;Parent=PMILG00000005943.1
scaffold_70	AUGUSTUS	exon	10671695	10671783	.	-	.	ID=PMILG00000005943.1-exon30;Parent=PMILG00000005943.1
scaffold_70	AUGUSTUS	exon	10671868	10671963	.	-	.	ID=PMILG00000005943.1-exon31;Parent=PMILG00000005943.1
scaffold_70	AUGUSTUS	exon	10673896	10673959	.	-	.	ID=PMILG00000005943.1-exon32;Parent=PMILG00000005943.1
scaffold_70	AUGUSTUS	exon	10675573	10675672	.	-	.	ID=PMILG00000005943.1-exon33;Parent=PMILG00000005943.1
scaffold_70	AUGUSTUS	exon	10676668	10676695	.	-	.	ID=PMILG00000005943.1-exon34;Parent=PMILG00000005943.1
scaffold_70	AUGUSTUS	exon	10678487	10678643	.	-	.	ID=PMILG00000005943.1-exon35;Parent=PMILG00000005943.1
scaffold_70	AUGUSTUS	exon	10682301	10682471	.	-	.	ID=PMILG00000005943.1-exon36;Parent=PMILG00000005943.1
scaffold_70	AUGUSTUS	exon	10684486	10684650	.	-	.	ID=PMILG00000005943.1-exon37;Parent=PMILG00000005943.1
scaffold_70	AUGUSTUS	CDS	10653928	10654131	.	-	0	ID=PMILG00000005943.1-cds1;Parent=PMILG00000005943.1
scaffold_70	AUGUSTUS	CDS	10654247	10654355	.	-	1	ID=PMILG00000005943.1-cds2;Parent=PMILG00000005943.1
scaffold_70	AUGUSTUS	CDS	10654852	10655060	.	-	0	ID=PMILG00000005943.1-cds3;Parent=PMILG00000005943.1
scaffold_70	AUGUSTUS	CDS	10655146	10655269	.	-	1	ID=PMILG00000005943.1-cds4;Parent=PMILG00000005943.1
scaffold_70	AUGUSTUS	CDS	10655793	10655881	.	-	0	ID=PMILG00000005943.1-cds5;Parent=PMILG00000005943.1
scaffold_70	AUGUSTUS	CDS	10655974	10656102	.	-	0	ID=PMILG00000005943.1-cds6;Parent=PMILG00000005943.1
scaffold_70	AUGUSTUS	CDS	10656249	10656410	.	-	0	ID=PMILG00000005943.1-cds7;Parent=PMILG00000005943.1
scaffold_70	AUGUSTUS	CDS	10656866	10657078	.	-	0	ID=PMILG00000005943.1-cds8;Parent=PMILG00000005943.1
scaffold_70	AUGUSTUS	CDS	10657159	10657371	.	-	0	ID=PMILG00000005943.1-cds9;Parent=PMILG00000005943.1
scaffold_70	AUGUSTUS	CDS	10657549	10657797	.	-	0	ID=PMILG00000005943.1-cds10;Parent=PMILG00000005943.1
scaffold_70	AUGUSTUS	CDS	10657928	10658080	.	-	0	ID=PMILG00000005943.1-cds11;Parent=PMILG00000005943.1
scaffold_70	AUGUSTUS	CDS	10658985	10659089	.	-	0	ID=PMILG00000005943.1-cds12;Parent=PMILG00000005943.1
scaffold_70	AUGUSTUS	CDS	10659353	10659559	.	-	0	ID=PMILG00000005943.1-cds13;Parent=PMILG00000005943.1
scaffold_70	AUGUSTUS	CDS	10659864	10660008	.	-	1	ID=PMILG00000005943.1-cds14;Parent=PMILG00000005943.1
scaffold_70	AUGUSTUS	CDS	10660613	10660912	.	-	1	ID=PMILG00000005943.1-cds15;Parent=PMILG00000005943.1
scaffold_70	AUGUSTUS	CDS	10661625	10661796	.	-	2	ID=PMILG00000005943.1-cds16;Parent=PMILG00000005943.1
scaffold_70	AUGUSTUS	CDS	10662493	10662616	.	-	0	ID=PMILG00000005943.1-cds17;Parent=PMILG00000005943.1
scaffold_70	AUGUSTUS	CDS	10662699	10662836	.	-	0	ID=PMILG00000005943.1-cds18;Parent=PMILG00000005943.1
scaffold_70	AUGUSTUS	CDS	10664128	10664334	.	-	0	ID=PMILG00000005943.1-cds19;Parent=PMILG00000005943.1
scaffold_70	AUGUSTUS	CDS	10664411	10664542	.	-	0	ID=PMILG00000005943.1-cds20;Parent=PMILG00000005943.1
scaffold_70	AUGUSTUS	CDS	10665047	10665155	.	-	1	ID=PMILG00000005943.1-cds21;Parent=PMILG00000005943.1
scaffold_70	AUGUSTUS	CDS	10666018	10666178	.	-	0	ID=PMILG00000005943.1-cds22;Parent=PMILG00000005943.1
scaffold_70	AUGUSTUS	CDS	10666908	10667085	.	-	1	ID=PMILG00000005943.1-cds23;Parent=PMILG00000005943.1
scaffold_70	AUGUSTUS	CDS	10667290	10667411	.	-	0	ID=PMILG00000005943.1-cds24;Parent=PMILG00000005943.1
scaffold_70	AUGUSTUS	CDS	10667516	10667709	.	-	2	ID=PMILG00000005943.1-cds25;Parent=PMILG00000005943.1
scaffold_70	AUGUSTUS	CDS	10667802	10667916	.	-	0	ID=PMILG00000005943.1-cds26;Parent=PMILG00000005943.1
scaffold_70	AUGUSTUS	CDS	10668113	10668286	.	-	0	ID=PMILG00000005943.1-cds27;Parent=PMILG00000005943.1
scaffold_70	AUGUSTUS	CDS	10671049	10671222	.	-	0	ID=PMILG00000005943.1-cds28;Parent=PMILG00000005943.1
scaffold_70	AUGUSTUS	CDS	10671314	10671466	.	-	0	ID=PMILG00000005943.1-cds29;Parent=PMILG00000005943.1
scaffold_70	AUGUSTUS	CDS	10671695	10671783	.	-	2	ID=PMILG00000005943.1-cds30;Parent=PMILG00000005943.1
scaffold_70	AUGUSTUS	CDS	10671868	10671963	.	-	2	ID=PMILG00000005943.1-cds31;Parent=PMILG00000005943.1
scaffold_70	AUGUSTUS	CDS	10673896	10673959	.	-	0	ID=PMILG00000005943.1-cds32;Parent=PMILG00000005943.1
scaffold_70	AUGUSTUS	CDS	10675573	10675672	.	-	1	ID=PMILG00000005943.1-cds33;Parent=PMILG00000005943.1
scaffold_70	AUGUSTUS	CDS	10676668	10676695	.	-	2	ID=PMILG00000005943.1-cds34;Parent=PMILG00000005943.1
scaffold_70	AUGUSTUS	CDS	10678487	10678643	.	-	0	ID=PMILG00000005943.1-cds35;Parent=PMILG00000005943.1
scaffold_70	AUGUSTUS	CDS	10682301	10682471	.	-	0	ID=PMILG00000005943.1-cds36;Parent=PMILG00000005943.1
scaffold_70	AUGUSTUS	CDS	10684486	10684650	.	-	0	ID=PMILG00000005943.1-cds37;Parent=PMILG00000005943.1
scaffold_70	AUGUSTUS	gene	10689413	10689880	.	+	.	ID=PMILG00000005944;Name=scaffold_70.g21990.t1
scaffold_70	AUGUSTUS	mRNA	10689413	10689880	.	+	.	ID=PMILG00000005944.1;Parent=PMILG00000005944;Name=scaffold_70.g21990.t1
scaffold_70	AUGUSTUS	exon	10689413	10689880	.	+	.	ID=PMILG00000005944.1-exon1;Parent=PMILG00000005944.1
scaffold_70	AUGUSTUS	CDS	10689413	10689880	.	+	0	ID=PMILG00000005944.1-cds1;Parent=PMILG00000005944.1
scaffold_70	AUGUSTUS	gene	10707537	10712389	.	-	.	ID=PMILG00000005945;Name=scaffold_70.g21991.t1
scaffold_70	AUGUSTUS	mRNA	10707537	10712389	.	-	.	ID=PMILG00000005945.1;Parent=PMILG00000005945;Name=scaffold_70.g21991.t1
scaffold_70	AUGUSTUS	exon	10707537	10707903	.	-	.	ID=PMILG00000005945.1-exon1;Parent=PMILG00000005945.1
scaffold_70	AUGUSTUS	exon	10709544	10709655	.	-	.	ID=PMILG00000005945.1-exon2;Parent=PMILG00000005945.1
scaffold_70	AUGUSTUS	exon	10712305	10712389	.	-	.	ID=PMILG00000005945.1-exon3;Parent=PMILG00000005945.1
scaffold_70	AUGUSTUS	CDS	10707537	10707903	.	-	1	ID=PMILG00000005945.1-cds1;Parent=PMILG00000005945.1
scaffold_70	AUGUSTUS	CDS	10709544	10709655	.	-	2	ID=PMILG00000005945.1-cds2;Parent=PMILG00000005945.1
scaffold_70	AUGUSTUS	CDS	10712305	10712389	.	-	0	ID=PMILG00000005945.1-cds3;Parent=PMILG00000005945.1
scaffold_70	AUGUSTUS	gene	10721650	10738862	.	-	.	ID=PMILG00000005946;Name=scaffold_70.g21992.t1
scaffold_70	AUGUSTUS	mRNA	10721650	10738862	.	-	.	ID=PMILG00000005946.1;Parent=PMILG00000005946;Name=scaffold_70.g21992.t1
scaffold_70	AUGUSTUS	exon	10721650	10721718	.	-	.	ID=PMILG00000005946.1-exon1;Parent=PMILG00000005946.1
scaffold_70	AUGUSTUS	exon	10738554	10738862	.	-	.	ID=PMILG00000005946.1-exon2;Parent=PMILG00000005946.1
scaffold_70	AUGUSTUS	CDS	10721650	10721718	.	-	0	ID=PMILG00000005946.1-cds1;Parent=PMILG00000005946.1
scaffold_70	AUGUSTUS	CDS	10738554	10738862	.	-	0	ID=PMILG00000005946.1-cds2;Parent=PMILG00000005946.1
scaffold_70	.	gene	10785251	10793673	.	-	.	ID=PMILG00000005947;Name=scaffold_70.g21993.t1
scaffold_70	.	mRNA	10785251	10793673	.	-	.	ID=PMILG00000005947.1;Parent=PMILG00000005947;Name=scaffold_70.g21993.t1
scaffold_70	.	exon	10785251	10786274	.	-	.	ID=PMILG00000005947.1-exon1;Parent=PMILG00000005947.1
scaffold_70	.	exon	10788669	10788798	.	-	.	ID=PMILG00000005947.1-exon2;Parent=PMILG00000005947.1
scaffold_70	.	exon	10790088	10790228	.	-	.	ID=PMILG00000005947.1-exon3;Parent=PMILG00000005947.1
scaffold_70	.	exon	10793480	10793536	.	-	.	ID=PMILG00000005947.1-exon4;Parent=PMILG00000005947.1
scaffold_70	.	exon	10793664	10793673	.	-	.	ID=PMILG00000005947.1-exon5;Parent=PMILG00000005947.1
scaffold_70	.	CDS	10786079	10786274	.	-	1	ID=PMILG00000005947.1-cds1;Parent=PMILG00000005947.1
scaffold_70	.	CDS	10788669	10788798	.	-	2	ID=PMILG00000005947.1-cds2;Parent=PMILG00000005947.1
scaffold_70	.	CDS	10790088	10790228	.	-	2	ID=PMILG00000005947.1-cds3;Parent=PMILG00000005947.1
scaffold_70	.	CDS	10793480	10793536	.	-	2	ID=PMILG00000005947.1-cds4;Parent=PMILG00000005947.1
scaffold_70	.	CDS	10793664	10793673	.	-	0	ID=PMILG00000005947.1-cds5;Parent=PMILG00000005947.1
scaffold_70	.	three_prime_UTR	10785251	10786078	.	-	.	ID=PMILG00000005947.1-three_prime_utr1;Parent=PMILG00000005947.1
scaffold_70	AUGUSTUS	gene	10797143	10799723	.	+	.	ID=PMILG00000005948;Name=scaffold_70.g21994.t1
scaffold_70	AUGUSTUS	mRNA	10797143	10799723	.	+	.	ID=PMILG00000005948.1;Parent=PMILG00000005948;Name=scaffold_70.g21994.t1
scaffold_70	AUGUSTUS	exon	10797143	10797159	.	+	.	ID=PMILG00000005948.1-exon1;Parent=PMILG00000005948.1
scaffold_70	AUGUSTUS	exon	10798750	10799082	.	+	.	ID=PMILG00000005948.1-exon2;Parent=PMILG00000005948.1
scaffold_70	AUGUSTUS	exon	10799549	10799723	.	+	.	ID=PMILG00000005948.1-exon3;Parent=PMILG00000005948.1
scaffold_70	AUGUSTUS	CDS	10797143	10797159	.	+	0	ID=PMILG00000005948.1-cds1;Parent=PMILG00000005948.1
scaffold_70	AUGUSTUS	CDS	10798750	10799082	.	+	1	ID=PMILG00000005948.1-cds2;Parent=PMILG00000005948.1
scaffold_70	AUGUSTUS	CDS	10799549	10799723	.	+	1	ID=PMILG00000005948.1-cds3;Parent=PMILG00000005948.1
scaffold_70	AUGUSTUS	gene	10807399	10827086	.	+	.	ID=PMILG00000005949;Name=scaffold_70.g21995.t1
scaffold_70	AUGUSTUS	mRNA	10807399	10827086	.	+	.	ID=PMILG00000005949.1;Parent=PMILG00000005949;Name=scaffold_70.g21995.t1
scaffold_70	AUGUSTUS	exon	10807399	10807528	.	+	.	ID=PMILG00000005949.1-exon1;Parent=PMILG00000005949.1
scaffold_70	AUGUSTUS	exon	10807695	10807898	.	+	.	ID=PMILG00000005949.1-exon2;Parent=PMILG00000005949.1
scaffold_70	AUGUSTUS	exon	10808065	10808245	.	+	.	ID=PMILG00000005949.1-exon3;Parent=PMILG00000005949.1
scaffold_70	AUGUSTUS	exon	10808403	10808508	.	+	.	ID=PMILG00000005949.1-exon4;Parent=PMILG00000005949.1
scaffold_70	AUGUSTUS	exon	10808625	10808863	.	+	.	ID=PMILG00000005949.1-exon5;Parent=PMILG00000005949.1
scaffold_70	AUGUSTUS	exon	10814214	10814546	.	+	.	ID=PMILG00000005949.1-exon6;Parent=PMILG00000005949.1
scaffold_70	AUGUSTUS	exon	10826113	10826445	.	+	.	ID=PMILG00000005949.1-exon7;Parent=PMILG00000005949.1
scaffold_70	AUGUSTUS	exon	10826912	10827086	.	+	.	ID=PMILG00000005949.1-exon8;Parent=PMILG00000005949.1
scaffold_70	AUGUSTUS	CDS	10807399	10807528	.	+	0	ID=PMILG00000005949.1-cds1;Parent=PMILG00000005949.1
scaffold_70	AUGUSTUS	CDS	10807695	10807898	.	+	2	ID=PMILG00000005949.1-cds2;Parent=PMILG00000005949.1
scaffold_70	AUGUSTUS	CDS	10808065	10808245	.	+	2	ID=PMILG00000005949.1-cds3;Parent=PMILG00000005949.1
scaffold_70	AUGUSTUS	CDS	10808403	10808508	.	+	1	ID=PMILG00000005949.1-cds4;Parent=PMILG00000005949.1
scaffold_70	AUGUSTUS	CDS	10808625	10808863	.	+	0	ID=PMILG00000005949.1-cds5;Parent=PMILG00000005949.1
scaffold_70	AUGUSTUS	CDS	10814214	10814546	.	+	1	ID=PMILG00000005949.1-cds6;Parent=PMILG00000005949.1
scaffold_70	AUGUSTUS	CDS	10826113	10826445	.	+	1	ID=PMILG00000005949.1-cds7;Parent=PMILG00000005949.1
scaffold_70	AUGUSTUS	CDS	10826912	10827086	.	+	1	ID=PMILG00000005949.1-cds8;Parent=PMILG00000005949.1
scaffold_70	.	gene	10859942	10902879	.	+	.	ID=PMILG00000005950;Name=scaffold_70.g21996.t1
scaffold_70	.	mRNA	10859942	10902879	.	+	.	ID=PMILG00000005950.1;Parent=PMILG00000005950;Name=scaffold_70.g21996.t1
scaffold_70	.	exon	10859942	10860491	.	+	.	ID=PMILG00000005950.1-exon1;Parent=PMILG00000005950.1
scaffold_70	.	exon	10861920	10862252	.	+	.	ID=PMILG00000005950.1-exon2;Parent=PMILG00000005950.1
scaffold_70	.	exon	10862719	10862954	.	+	.	ID=PMILG00000005950.1-exon3;Parent=PMILG00000005950.1
scaffold_70	.	exon	10867300	10867628	.	+	.	ID=PMILG00000005950.1-exon4;Parent=PMILG00000005950.1
scaffold_70	.	exon	10871330	10872025	.	+	.	ID=PMILG00000005950.1-exon5;Parent=PMILG00000005950.1
scaffold_70	.	exon	10874095	10874132	.	+	.	ID=PMILG00000005950.1-exon6;Parent=PMILG00000005950.1
scaffold_70	.	exon	10876422	10876594	.	+	.	ID=PMILG00000005950.1-exon7;Parent=PMILG00000005950.1
scaffold_70	.	exon	10876694	10876806	.	+	.	ID=PMILG00000005950.1-exon8;Parent=PMILG00000005950.1
scaffold_70	.	exon	10881500	10881719	.	+	.	ID=PMILG00000005950.1-exon9;Parent=PMILG00000005950.1
scaffold_70	.	exon	10884664	10884836	.	+	.	ID=PMILG00000005950.1-exon10;Parent=PMILG00000005950.1
scaffold_70	.	exon	10891782	10891926	.	+	.	ID=PMILG00000005950.1-exon11;Parent=PMILG00000005950.1
scaffold_70	.	exon	10893346	10893527	.	+	.	ID=PMILG00000005950.1-exon12;Parent=PMILG00000005950.1
scaffold_70	.	exon	10893612	10893990	.	+	.	ID=PMILG00000005950.1-exon13;Parent=PMILG00000005950.1
scaffold_70	.	exon	10900004	10900131	.	+	.	ID=PMILG00000005950.1-exon14;Parent=PMILG00000005950.1
scaffold_70	.	exon	10901592	10901731	.	+	.	ID=PMILG00000005950.1-exon15;Parent=PMILG00000005950.1
scaffold_70	.	exon	10901823	10902879	.	+	.	ID=PMILG00000005950.1-exon16;Parent=PMILG00000005950.1
scaffold_70	.	CDS	10860364	10860491	.	+	0	ID=PMILG00000005950.1-cds1;Parent=PMILG00000005950.1
scaffold_70	.	CDS	10861920	10862252	.	+	1	ID=PMILG00000005950.1-cds2;Parent=PMILG00000005950.1
scaffold_70	.	CDS	10862719	10862954	.	+	1	ID=PMILG00000005950.1-cds3;Parent=PMILG00000005950.1
scaffold_70	.	CDS	10867300	10867628	.	+	2	ID=PMILG00000005950.1-cds4;Parent=PMILG00000005950.1
scaffold_70	.	CDS	10871330	10872025	.	+	0	ID=PMILG00000005950.1-cds5;Parent=PMILG00000005950.1
scaffold_70	.	CDS	10874095	10874132	.	+	0	ID=PMILG00000005950.1-cds6;Parent=PMILG00000005950.1
scaffold_70	.	CDS	10876422	10876594	.	+	1	ID=PMILG00000005950.1-cds7;Parent=PMILG00000005950.1
scaffold_70	.	CDS	10876694	10876806	.	+	2	ID=PMILG00000005950.1-cds8;Parent=PMILG00000005950.1
scaffold_70	.	CDS	10881500	10881719	.	+	0	ID=PMILG00000005950.1-cds9;Parent=PMILG00000005950.1
scaffold_70	.	CDS	10884664	10884836	.	+	2	ID=PMILG00000005950.1-cds10;Parent=PMILG00000005950.1
scaffold_70	.	CDS	10891782	10891926	.	+	0	ID=PMILG00000005950.1-cds11;Parent=PMILG00000005950.1
scaffold_70	.	CDS	10893346	10893527	.	+	2	ID=PMILG00000005950.1-cds12;Parent=PMILG00000005950.1
scaffold_70	.	CDS	10893612	10893990	.	+	0	ID=PMILG00000005950.1-cds13;Parent=PMILG00000005950.1
scaffold_70	.	CDS	10900004	10900131	.	+	2	ID=PMILG00000005950.1-cds14;Parent=PMILG00000005950.1
scaffold_70	.	CDS	10901592	10901731	.	+	0	ID=PMILG00000005950.1-cds15;Parent=PMILG00000005950.1
scaffold_70	.	CDS	10901823	10901925	.	+	1	ID=PMILG00000005950.1-cds16;Parent=PMILG00000005950.1
scaffold_70	.	five_prime_UTR	10859942	10860363	.	+	.	ID=PMILG00000005950.1-five_prime_utr1;Parent=PMILG00000005950.1
scaffold_70	.	three_prime_UTR	10901926	10902879	.	+	.	ID=PMILG00000005950.1-three_prime_utr1;Parent=PMILG00000005950.1
scaffold_70	.	gene	10934779	10960650	.	+	.	ID=PMILG00000005951;Name=scaffold_70.g21997.t1
scaffold_70	.	mRNA	10934779	10960650	.	+	.	ID=PMILG00000005951.1;Parent=PMILG00000005951;Name=scaffold_70.g21997.t1
scaffold_70	.	exon	10934779	10934939	.	+	.	ID=PMILG00000005951.1-exon1;Parent=PMILG00000005951.1
scaffold_70	.	exon	10952064	10952287	.	+	.	ID=PMILG00000005951.1-exon2;Parent=PMILG00000005951.1
scaffold_70	.	exon	10955935	10956137	.	+	.	ID=PMILG00000005951.1-exon3;Parent=PMILG00000005951.1
scaffold_70	.	exon	10958609	10960650	.	+	.	ID=PMILG00000005951.1-exon4;Parent=PMILG00000005951.1
scaffold_70	.	CDS	10952116	10952287	.	+	0	ID=PMILG00000005951.1-cds1;Parent=PMILG00000005951.1
scaffold_70	.	CDS	10955935	10956137	.	+	2	ID=PMILG00000005951.1-cds2;Parent=PMILG00000005951.1
scaffold_70	.	CDS	10958609	10959418	.	+	0	ID=PMILG00000005951.1-cds3;Parent=PMILG00000005951.1
scaffold_70	.	five_prime_UTR	10934779	10934939	.	+	.	ID=PMILG00000005951.1-five_prime_utr1;Parent=PMILG00000005951.1
scaffold_70	.	five_prime_UTR	10952064	10952115	.	+	.	ID=PMILG00000005951.1-five_prime_utr2;Parent=PMILG00000005951.1
scaffold_70	.	three_prime_UTR	10959419	10960650	.	+	.	ID=PMILG00000005951.1-three_prime_utr1;Parent=PMILG00000005951.1
scaffold_70	.	gene	11008417	11016989	.	-	.	ID=PMILG00000005952;Name=scaffold_70.g21998.t1
scaffold_70	.	mRNA	11008417	11016989	.	-	.	ID=PMILG00000005952.1;Parent=PMILG00000005952;Name=scaffold_70.g21998.t1
scaffold_70	.	exon	11008417	11009251	.	-	.	ID=PMILG00000005952.1-exon1;Parent=PMILG00000005952.1
scaffold_70	.	exon	11010627	11010695	.	-	.	ID=PMILG00000005952.1-exon2;Parent=PMILG00000005952.1
scaffold_70	.	exon	11011530	11011579	.	-	.	ID=PMILG00000005952.1-exon3;Parent=PMILG00000005952.1
scaffold_70	.	exon	11011835	11011928	.	-	.	ID=PMILG00000005952.1-exon4;Parent=PMILG00000005952.1
scaffold_70	.	exon	11013022	11014997	.	-	.	ID=PMILG00000005952.1-exon5;Parent=PMILG00000005952.1
scaffold_70	.	exon	11016646	11016989	.	-	.	ID=PMILG00000005952.1-exon6;Parent=PMILG00000005952.1
scaffold_70	.	CDS	11010654	11010695	.	-	0	ID=PMILG00000005952.1-cds1;Parent=PMILG00000005952.1
scaffold_70	.	CDS	11011530	11011579	.	-	2	ID=PMILG00000005952.1-cds2;Parent=PMILG00000005952.1
scaffold_70	.	CDS	11011835	11011928	.	-	0	ID=PMILG00000005952.1-cds3;Parent=PMILG00000005952.1
scaffold_70	.	CDS	11013022	11014995	.	-	0	ID=PMILG00000005952.1-cds4;Parent=PMILG00000005952.1
scaffold_70	.	five_prime_UTR	11014996	11014997	.	-	.	ID=PMILG00000005952.1-five_prime_utr1;Parent=PMILG00000005952.1
scaffold_70	.	five_prime_UTR	11016646	11016989	.	-	.	ID=PMILG00000005952.1-five_prime_utr2;Parent=PMILG00000005952.1
scaffold_70	.	three_prime_UTR	11008417	11009251	.	-	.	ID=PMILG00000005952.1-three_prime_utr1;Parent=PMILG00000005952.1
scaffold_70	.	three_prime_UTR	11010627	11010653	.	-	.	ID=PMILG00000005952.1-three_prime_utr2;Parent=PMILG00000005952.1
scaffold_70	AUGUSTUS	gene	11018608	11043931	.	-	.	ID=PMILG00000005953;Name=scaffold_70.g21999.t1
scaffold_70	AUGUSTUS	mRNA	11018608	11043931	.	-	.	ID=PMILG00000005953.1;Parent=PMILG00000005953;Name=scaffold_70.g21999.t1
scaffold_70	AUGUSTUS	exon	11018608	11018748	.	-	.	ID=PMILG00000005953.1-exon1;Parent=PMILG00000005953.1
scaffold_70	AUGUSTUS	exon	11018832	11018930	.	-	.	ID=PMILG00000005953.1-exon2;Parent=PMILG00000005953.1
scaffold_70	AUGUSTUS	exon	11019489	11019590	.	-	.	ID=PMILG00000005953.1-exon3;Parent=PMILG00000005953.1
scaffold_70	AUGUSTUS	exon	11020301	11020460	.	-	.	ID=PMILG00000005953.1-exon4;Parent=PMILG00000005953.1
scaffold_70	AUGUSTUS	exon	11020605	11020722	.	-	.	ID=PMILG00000005953.1-exon5;Parent=PMILG00000005953.1
scaffold_70	AUGUSTUS	exon	11021095	11021242	.	-	.	ID=PMILG00000005953.1-exon6;Parent=PMILG00000005953.1
scaffold_70	AUGUSTUS	exon	11025747	11026257	.	-	.	ID=PMILG00000005953.1-exon7;Parent=PMILG00000005953.1
scaffold_70	AUGUSTUS	exon	11027147	11027256	.	-	.	ID=PMILG00000005953.1-exon8;Parent=PMILG00000005953.1
scaffold_70	AUGUSTUS	exon	11027353	11027442	.	-	.	ID=PMILG00000005953.1-exon9;Parent=PMILG00000005953.1
scaffold_70	AUGUSTUS	exon	11027534	11027602	.	-	.	ID=PMILG00000005953.1-exon10;Parent=PMILG00000005953.1
scaffold_70	AUGUSTUS	exon	11027715	11027771	.	-	.	ID=PMILG00000005953.1-exon11;Parent=PMILG00000005953.1
scaffold_70	AUGUSTUS	exon	11040023	11040107	.	-	.	ID=PMILG00000005953.1-exon12;Parent=PMILG00000005953.1
scaffold_70	AUGUSTUS	exon	11040198	11040349	.	-	.	ID=PMILG00000005953.1-exon13;Parent=PMILG00000005953.1
scaffold_70	AUGUSTUS	exon	11040679	11040744	.	-	.	ID=PMILG00000005953.1-exon14;Parent=PMILG00000005953.1
scaffold_70	AUGUSTUS	exon	11040863	11040940	.	-	.	ID=PMILG00000005953.1-exon15;Parent=PMILG00000005953.1
scaffold_70	AUGUSTUS	exon	11043806	11043931	.	-	.	ID=PMILG00000005953.1-exon16;Parent=PMILG00000005953.1
scaffold_70	AUGUSTUS	CDS	11018608	11018748	.	-	0	ID=PMILG00000005953.1-cds1;Parent=PMILG00000005953.1
scaffold_70	AUGUSTUS	CDS	11018832	11018930	.	-	0	ID=PMILG00000005953.1-cds2;Parent=PMILG00000005953.1
scaffold_70	AUGUSTUS	CDS	11019489	11019590	.	-	0	ID=PMILG00000005953.1-cds3;Parent=PMILG00000005953.1
scaffold_70	AUGUSTUS	CDS	11020301	11020460	.	-	1	ID=PMILG00000005953.1-cds4;Parent=PMILG00000005953.1
scaffold_70	AUGUSTUS	CDS	11020605	11020722	.	-	2	ID=PMILG00000005953.1-cds5;Parent=PMILG00000005953.1
scaffold_70	AUGUSTUS	CDS	11021095	11021242	.	-	0	ID=PMILG00000005953.1-cds6;Parent=PMILG00000005953.1
scaffold_70	AUGUSTUS	CDS	11025747	11026257	.	-	1	ID=PMILG00000005953.1-cds7;Parent=PMILG00000005953.1
scaffold_70	AUGUSTUS	CDS	11027147	11027256	.	-	0	ID=PMILG00000005953.1-cds8;Parent=PMILG00000005953.1
scaffold_70	AUGUSTUS	CDS	11027353	11027442	.	-	0	ID=PMILG00000005953.1-cds9;Parent=PMILG00000005953.1
scaffold_70	AUGUSTUS	CDS	11027534	11027602	.	-	0	ID=PMILG00000005953.1-cds10;Parent=PMILG00000005953.1
scaffold_70	AUGUSTUS	CDS	11027715	11027771	.	-	0	ID=PMILG00000005953.1-cds11;Parent=PMILG00000005953.1
scaffold_70	AUGUSTUS	CDS	11040023	11040107	.	-	1	ID=PMILG00000005953.1-cds12;Parent=PMILG00000005953.1
scaffold_70	AUGUSTUS	CDS	11040198	11040349	.	-	0	ID=PMILG00000005953.1-cds13;Parent=PMILG00000005953.1
scaffold_70	AUGUSTUS	CDS	11040679	11040744	.	-	0	ID=PMILG00000005953.1-cds14;Parent=PMILG00000005953.1
scaffold_70	AUGUSTUS	CDS	11040863	11040940	.	-	0	ID=PMILG00000005953.1-cds15;Parent=PMILG00000005953.1
scaffold_70	AUGUSTUS	CDS	11043806	11043931	.	-	0	ID=PMILG00000005953.1-cds16;Parent=PMILG00000005953.1
scaffold_70	AUGUSTUS	gene	11047391	11060676	.	-	.	ID=PMILG00000005954;Name=scaffold_70.g22000.t1
scaffold_70	AUGUSTUS	mRNA	11047391	11060676	.	-	.	ID=PMILG00000005954.1;Parent=PMILG00000005954;Name=scaffold_70.g22000.t1
scaffold_70	AUGUSTUS	exon	11047391	11047549	.	-	.	ID=PMILG00000005954.1-exon1;Parent=PMILG00000005954.1
scaffold_70	AUGUSTUS	exon	11047909	11048151	.	-	.	ID=PMILG00000005954.1-exon2;Parent=PMILG00000005954.1
scaffold_70	AUGUSTUS	exon	11052867	11052946	.	-	.	ID=PMILG00000005954.1-exon3;Parent=PMILG00000005954.1
scaffold_70	AUGUSTUS	exon	11060628	11060676	.	-	.	ID=PMILG00000005954.1-exon4;Parent=PMILG00000005954.1
scaffold_70	AUGUSTUS	CDS	11047391	11047549	.	-	0	ID=PMILG00000005954.1-cds1;Parent=PMILG00000005954.1
scaffold_70	AUGUSTUS	CDS	11047909	11048151	.	-	0	ID=PMILG00000005954.1-cds2;Parent=PMILG00000005954.1
scaffold_70	AUGUSTUS	CDS	11052867	11052946	.	-	2	ID=PMILG00000005954.1-cds3;Parent=PMILG00000005954.1
scaffold_70	AUGUSTUS	CDS	11060628	11060676	.	-	0	ID=PMILG00000005954.1-cds4;Parent=PMILG00000005954.1
scaffold_70	.	gene	11062276	11069711	.	+	.	ID=PMILG00000005955;Name=scaffold_70.g22001.t1
scaffold_70	.	mRNA	11062276	11069711	.	+	.	ID=PMILG00000005955.1;Parent=PMILG00000005955;Name=scaffold_70.g22001.t1
scaffold_70	.	exon	11062276	11062396	.	+	.	ID=PMILG00000005955.1-exon1;Parent=PMILG00000005955.1
scaffold_70	.	exon	11063620	11063699	.	+	.	ID=PMILG00000005955.1-exon2;Parent=PMILG00000005955.1
scaffold_70	.	exon	11064287	11064464	.	+	.	ID=PMILG00000005955.1-exon3;Parent=PMILG00000005955.1
scaffold_70	.	exon	11064562	11064674	.	+	.	ID=PMILG00000005955.1-exon4;Parent=PMILG00000005955.1
scaffold_70	.	exon	11065673	11065883	.	+	.	ID=PMILG00000005955.1-exon5;Parent=PMILG00000005955.1
scaffold_70	.	exon	11065973	11066065	.	+	.	ID=PMILG00000005955.1-exon6;Parent=PMILG00000005955.1
scaffold_70	.	exon	11067704	11067856	.	+	.	ID=PMILG00000005955.1-exon7;Parent=PMILG00000005955.1
scaffold_70	.	exon	11068676	11069711	.	+	.	ID=PMILG00000005955.1-exon8;Parent=PMILG00000005955.1
scaffold_70	.	CDS	11063664	11063699	.	+	0	ID=PMILG00000005955.1-cds1;Parent=PMILG00000005955.1
scaffold_70	.	CDS	11064287	11064464	.	+	0	ID=PMILG00000005955.1-cds2;Parent=PMILG00000005955.1
scaffold_70	.	CDS	11064562	11064674	.	+	2	ID=PMILG00000005955.1-cds3;Parent=PMILG00000005955.1
scaffold_70	.	CDS	11065673	11065883	.	+	0	ID=PMILG00000005955.1-cds4;Parent=PMILG00000005955.1
scaffold_70	.	CDS	11065973	11066065	.	+	2	ID=PMILG00000005955.1-cds5;Parent=PMILG00000005955.1
scaffold_70	.	CDS	11067704	11067856	.	+	2	ID=PMILG00000005955.1-cds6;Parent=PMILG00000005955.1
scaffold_70	.	CDS	11068676	11068881	.	+	2	ID=PMILG00000005955.1-cds7;Parent=PMILG00000005955.1
scaffold_70	.	five_prime_UTR	11062276	11062396	.	+	.	ID=PMILG00000005955.1-five_prime_utr1;Parent=PMILG00000005955.1
scaffold_70	.	five_prime_UTR	11063620	11063663	.	+	.	ID=PMILG00000005955.1-five_prime_utr2;Parent=PMILG00000005955.1
scaffold_70	.	three_prime_UTR	11068882	11069711	.	+	.	ID=PMILG00000005955.1-three_prime_utr1;Parent=PMILG00000005955.1
scaffold_70	AUGUSTUS	gene	11070378	11071552	.	+	.	ID=PMILG00000005956;Name=scaffold_70.g22002.t1
scaffold_70	AUGUSTUS	mRNA	11070378	11071552	.	+	.	ID=PMILG00000005956.1;Parent=PMILG00000005956;Name=scaffold_70.g22002.t1
scaffold_70	AUGUSTUS	exon	11070378	11070531	.	+	.	ID=PMILG00000005956.1-exon1;Parent=PMILG00000005956.1
scaffold_70	AUGUSTUS	exon	11071246	11071364	.	+	.	ID=PMILG00000005956.1-exon2;Parent=PMILG00000005956.1
scaffold_70	AUGUSTUS	exon	11071436	11071552	.	+	.	ID=PMILG00000005956.1-exon3;Parent=PMILG00000005956.1
scaffold_70	AUGUSTUS	CDS	11070378	11070531	.	+	0	ID=PMILG00000005956.1-cds1;Parent=PMILG00000005956.1
scaffold_70	AUGUSTUS	CDS	11071246	11071364	.	+	2	ID=PMILG00000005956.1-cds2;Parent=PMILG00000005956.1
scaffold_70	AUGUSTUS	CDS	11071436	11071552	.	+	0	ID=PMILG00000005956.1-cds3;Parent=PMILG00000005956.1
scaffold_70	.	gene	11072848	11084193	.	-	.	ID=PMILG00000005957;Name=scaffold_70.g22003.t1
scaffold_70	.	mRNA	11072848	11084193	.	-	.	ID=PMILG00000005957.1;Parent=PMILG00000005957;Name=scaffold_70.g22003.t1
scaffold_70	.	exon	11072848	11074556	.	-	.	ID=PMILG00000005957.1-exon1;Parent=PMILG00000005957.1
scaffold_70	.	exon	11074828	11074939	.	-	.	ID=PMILG00000005957.1-exon2;Parent=PMILG00000005957.1
scaffold_70	.	exon	11079047	11079199	.	-	.	ID=PMILG00000005957.1-exon3;Parent=PMILG00000005957.1
scaffold_70	.	exon	11080916	11080963	.	-	.	ID=PMILG00000005957.1-exon4;Parent=PMILG00000005957.1
scaffold_70	.	exon	11083354	11084193	.	-	.	ID=PMILG00000005957.1-exon5;Parent=PMILG00000005957.1
scaffold_70	.	CDS	11074253	11074556	.	-	1	ID=PMILG00000005957.1-cds1;Parent=PMILG00000005957.1
scaffold_70	.	CDS	11074828	11074939	.	-	2	ID=PMILG00000005957.1-cds2;Parent=PMILG00000005957.1
scaffold_70	.	CDS	11079047	11079199	.	-	2	ID=PMILG00000005957.1-cds3;Parent=PMILG00000005957.1
scaffold_70	.	CDS	11080916	11080963	.	-	2	ID=PMILG00000005957.1-cds4;Parent=PMILG00000005957.1
scaffold_70	.	CDS	11083354	11083657	.	-	0	ID=PMILG00000005957.1-cds5;Parent=PMILG00000005957.1
scaffold_70	.	five_prime_UTR	11083658	11084193	.	-	.	ID=PMILG00000005957.1-five_prime_utr1;Parent=PMILG00000005957.1
scaffold_70	.	three_prime_UTR	11072848	11074252	.	-	.	ID=PMILG00000005957.1-three_prime_utr1;Parent=PMILG00000005957.1
scaffold_70	AUGUSTUS	gene	11090385	11091715	.	+	.	ID=PMILG00000005958;Name=scaffold_70.g22004.t1
scaffold_70	AUGUSTUS	mRNA	11090385	11091715	.	+	.	ID=PMILG00000005958.1;Parent=PMILG00000005958;Name=scaffold_70.g22004.t1
scaffold_70	AUGUSTUS	exon	11090385	11090765	.	+	.	ID=PMILG00000005958.1-exon1;Parent=PMILG00000005958.1
scaffold_70	AUGUSTUS	exon	11091391	11091502	.	+	.	ID=PMILG00000005958.1-exon2;Parent=PMILG00000005958.1
scaffold_70	AUGUSTUS	exon	11091597	11091715	.	+	.	ID=PMILG00000005958.1-exon3;Parent=PMILG00000005958.1
scaffold_70	AUGUSTUS	CDS	11090385	11090765	.	+	0	ID=PMILG00000005958.1-cds1;Parent=PMILG00000005958.1
scaffold_70	AUGUSTUS	CDS	11091391	11091502	.	+	0	ID=PMILG00000005958.1-cds2;Parent=PMILG00000005958.1
scaffold_70	AUGUSTUS	CDS	11091597	11091715	.	+	2	ID=PMILG00000005958.1-cds3;Parent=PMILG00000005958.1
scaffold_70	AUGUSTUS	gene	11156342	11197356	.	-	.	ID=PMILG00000005959;Name=scaffold_70.g22006.t1
scaffold_70	AUGUSTUS	mRNA	11156342	11197356	.	-	.	ID=PMILG00000005959.1;Parent=PMILG00000005959;Name=scaffold_70.g22006.t1
scaffold_70	AUGUSTUS	exon	11156342	11156365	.	-	.	ID=PMILG00000005959.1-exon1;Parent=PMILG00000005959.1
scaffold_70	AUGUSTUS	exon	11158791	11158961	.	-	.	ID=PMILG00000005959.1-exon2;Parent=PMILG00000005959.1
scaffold_70	AUGUSTUS	exon	11159044	11159169	.	-	.	ID=PMILG00000005959.1-exon3;Parent=PMILG00000005959.1
scaffold_70	AUGUSTUS	exon	11159830	11160138	.	-	.	ID=PMILG00000005959.1-exon4;Parent=PMILG00000005959.1
scaffold_70	AUGUSTUS	exon	11163289	11163678	.	-	.	ID=PMILG00000005959.1-exon5;Parent=PMILG00000005959.1
scaffold_70	AUGUSTUS	exon	11164151	11164327	.	-	.	ID=PMILG00000005959.1-exon6;Parent=PMILG00000005959.1
scaffold_70	AUGUSTUS	exon	11165285	11165527	.	-	.	ID=PMILG00000005959.1-exon7;Parent=PMILG00000005959.1
scaffold_70	AUGUSTUS	exon	11175001	11175212	.	-	.	ID=PMILG00000005959.1-exon8;Parent=PMILG00000005959.1
scaffold_70	AUGUSTUS	exon	11183347	11183407	.	-	.	ID=PMILG00000005959.1-exon9;Parent=PMILG00000005959.1
scaffold_70	AUGUSTUS	exon	11183489	11183659	.	-	.	ID=PMILG00000005959.1-exon10;Parent=PMILG00000005959.1
scaffold_70	AUGUSTUS	exon	11183753	11183878	.	-	.	ID=PMILG00000005959.1-exon11;Parent=PMILG00000005959.1
scaffold_70	AUGUSTUS	exon	11186104	11186412	.	-	.	ID=PMILG00000005959.1-exon12;Parent=PMILG00000005959.1
scaffold_70	AUGUSTUS	exon	11186937	11187120	.	-	.	ID=PMILG00000005959.1-exon13;Parent=PMILG00000005959.1
scaffold_70	AUGUSTUS	exon	11187206	11187402	.	-	.	ID=PMILG00000005959.1-exon14;Parent=PMILG00000005959.1
scaffold_70	AUGUSTUS	exon	11188001	11188119	.	-	.	ID=PMILG00000005959.1-exon15;Parent=PMILG00000005959.1
scaffold_70	AUGUSTUS	exon	11188203	11188329	.	-	.	ID=PMILG00000005959.1-exon16;Parent=PMILG00000005959.1
scaffold_70	AUGUSTUS	exon	11188409	11188798	.	-	.	ID=PMILG00000005959.1-exon17;Parent=PMILG00000005959.1
scaffold_70	AUGUSTUS	exon	11188892	11188982	.	-	.	ID=PMILG00000005959.1-exon18;Parent=PMILG00000005959.1
scaffold_70	AUGUSTUS	exon	11189137	11189282	.	-	.	ID=PMILG00000005959.1-exon19;Parent=PMILG00000005959.1
scaffold_70	AUGUSTUS	exon	11189384	11189560	.	-	.	ID=PMILG00000005959.1-exon20;Parent=PMILG00000005959.1
scaffold_70	AUGUSTUS	exon	11189646	11189888	.	-	.	ID=PMILG00000005959.1-exon21;Parent=PMILG00000005959.1
scaffold_70	AUGUSTUS	exon	11190410	11190665	.	-	.	ID=PMILG00000005959.1-exon22;Parent=PMILG00000005959.1
scaffold_70	AUGUSTUS	exon	11191194	11191330	.	-	.	ID=PMILG00000005959.1-exon23;Parent=PMILG00000005959.1
scaffold_70	AUGUSTUS	exon	11196805	11196923	.	-	.	ID=PMILG00000005959.1-exon24;Parent=PMILG00000005959.1
scaffold_70	AUGUSTUS	exon	11197033	11197171	.	-	.	ID=PMILG00000005959.1-exon25;Parent=PMILG00000005959.1
scaffold_70	AUGUSTUS	exon	11197255	11197356	.	-	.	ID=PMILG00000005959.1-exon26;Parent=PMILG00000005959.1
scaffold_70	AUGUSTUS	CDS	11156342	11156365	.	-	0	ID=PMILG00000005959.1-cds1;Parent=PMILG00000005959.1
scaffold_70	AUGUSTUS	CDS	11158791	11158961	.	-	0	ID=PMILG00000005959.1-cds2;Parent=PMILG00000005959.1
scaffold_70	AUGUSTUS	CDS	11159044	11159169	.	-	0	ID=PMILG00000005959.1-cds3;Parent=PMILG00000005959.1
scaffold_70	AUGUSTUS	CDS	11159830	11160138	.	-	0	ID=PMILG00000005959.1-cds4;Parent=PMILG00000005959.1
scaffold_70	AUGUSTUS	CDS	11163289	11163678	.	-	0	ID=PMILG00000005959.1-cds5;Parent=PMILG00000005959.1
scaffold_70	AUGUSTUS	CDS	11164151	11164327	.	-	0	ID=PMILG00000005959.1-cds6;Parent=PMILG00000005959.1
scaffold_70	AUGUSTUS	CDS	11165285	11165527	.	-	0	ID=PMILG00000005959.1-cds7;Parent=PMILG00000005959.1
scaffold_70	AUGUSTUS	CDS	11175001	11175212	.	-	2	ID=PMILG00000005959.1-cds8;Parent=PMILG00000005959.1
scaffold_70	AUGUSTUS	CDS	11183347	11183407	.	-	0	ID=PMILG00000005959.1-cds9;Parent=PMILG00000005959.1
scaffold_70	AUGUSTUS	CDS	11183489	11183659	.	-	0	ID=PMILG00000005959.1-cds10;Parent=PMILG00000005959.1
scaffold_70	AUGUSTUS	CDS	11183753	11183878	.	-	0	ID=PMILG00000005959.1-cds11;Parent=PMILG00000005959.1
scaffold_70	AUGUSTUS	CDS	11186104	11186412	.	-	0	ID=PMILG00000005959.1-cds12;Parent=PMILG00000005959.1
scaffold_70	AUGUSTUS	CDS	11186937	11187120	.	-	1	ID=PMILG00000005959.1-cds13;Parent=PMILG00000005959.1
```
