## Supplementary material for "Near-chromosome level genome assembly of devil firefish, *Pterois miles*": structural annotation file: Supplementary_file1_annotation.gff3 (part 14 of 54)

```
scaffold_70	AUGUSTUS	CDS	11187206	11187402	.	-	0	ID=PMILG00000005959.1-cds14;Parent=PMILG00000005959.1
scaffold_70	AUGUSTUS	CDS	11188001	11188119	.	-	2	ID=PMILG00000005959.1-cds15;Parent=PMILG00000005959.1
scaffold_70	AUGUSTUS	CDS	11188203	11188329	.	-	0	ID=PMILG00000005959.1-cds16;Parent=PMILG00000005959.1
scaffold_70	AUGUSTUS	CDS	11188409	11188798	.	-	0	ID=PMILG00000005959.1-cds17;Parent=PMILG00000005959.1
scaffold_70	AUGUSTUS	CDS	11188892	11188982	.	-	1	ID=PMILG00000005959.1-cds18;Parent=PMILG00000005959.1
scaffold_70	AUGUSTUS	CDS	11189137	11189282	.	-	0	ID=PMILG00000005959.1-cds19;Parent=PMILG00000005959.1
scaffold_70	AUGUSTUS	CDS	11189384	11189560	.	-	0	ID=PMILG00000005959.1-cds20;Parent=PMILG00000005959.1
scaffold_70	AUGUSTUS	CDS	11189646	11189888	.	-	0	ID=PMILG00000005959.1-cds21;Parent=PMILG00000005959.1
scaffold_70	AUGUSTUS	CDS	11190410	11190665	.	-	1	ID=PMILG00000005959.1-cds22;Parent=PMILG00000005959.1
scaffold_70	AUGUSTUS	CDS	11191194	11191330	.	-	0	ID=PMILG00000005959.1-cds23;Parent=PMILG00000005959.1
scaffold_70	AUGUSTUS	CDS	11196805	11196923	.	-	2	ID=PMILG00000005959.1-cds24;Parent=PMILG00000005959.1
scaffold_70	AUGUSTUS	CDS	11197033	11197171	.	-	0	ID=PMILG00000005959.1-cds25;Parent=PMILG00000005959.1
scaffold_70	AUGUSTUS	CDS	11197255	11197356	.	-	0	ID=PMILG00000005959.1-cds26;Parent=PMILG00000005959.1
scaffold_70	.	gene	11209082	11214337	.	-	.	ID=PMILG00000005960;Name=scaffold_70.g22007.t1
scaffold_70	.	mRNA	11209082	11214337	.	-	.	ID=PMILG00000005960.1;Parent=PMILG00000005960;Name=scaffold_70.g22007.t1
scaffold_70	.	exon	11209082	11209547	.	-	.	ID=PMILG00000005960.1-exon1;Parent=PMILG00000005960.1
scaffold_70	.	exon	11209652	11209767	.	-	.	ID=PMILG00000005960.1-exon2;Parent=PMILG00000005960.1
scaffold_70	.	exon	11210806	11210898	.	-	.	ID=PMILG00000005960.1-exon3;Parent=PMILG00000005960.1
scaffold_70	.	exon	11210997	11211194	.	-	.	ID=PMILG00000005960.1-exon4;Parent=PMILG00000005960.1
scaffold_70	.	exon	11211692	11211782	.	-	.	ID=PMILG00000005960.1-exon5;Parent=PMILG00000005960.1
scaffold_70	.	exon	11213325	11213438	.	-	.	ID=PMILG00000005960.1-exon6;Parent=PMILG00000005960.1
scaffold_70	.	exon	11213954	11214337	.	-	.	ID=PMILG00000005960.1-exon7;Parent=PMILG00000005960.1
scaffold_70	.	CDS	11209413	11209547	.	-	0	ID=PMILG00000005960.1-cds1;Parent=PMILG00000005960.1
scaffold_70	.	CDS	11209652	11209767	.	-	2	ID=PMILG00000005960.1-cds2;Parent=PMILG00000005960.1
scaffold_70	.	CDS	11210806	11210898	.	-	2	ID=PMILG00000005960.1-cds3;Parent=PMILG00000005960.1
scaffold_70	.	CDS	11210997	11211194	.	-	2	ID=PMILG00000005960.1-cds4;Parent=PMILG00000005960.1
scaffold_70	.	CDS	11211692	11211782	.	-	0	ID=PMILG00000005960.1-cds5;Parent=PMILG00000005960.1
scaffold_70	.	CDS	11213325	11213438	.	-	0	ID=PMILG00000005960.1-cds6;Parent=PMILG00000005960.1
scaffold_70	.	CDS	11213954	11214112	.	-	0	ID=PMILG00000005960.1-cds7;Parent=PMILG00000005960.1
scaffold_70	.	five_prime_UTR	11214113	11214337	.	-	.	ID=PMILG00000005960.1-five_prime_utr1;Parent=PMILG00000005960.1
scaffold_70	.	three_prime_UTR	11209082	11209412	.	-	.	ID=PMILG00000005960.1-three_prime_utr1;Parent=PMILG00000005960.1
scaffold_70	.	gene	11214451	11217516	.	-	.	ID=PMILG00000005961;Name=scaffold_70.g22008.t1
scaffold_70	.	mRNA	11214451	11217516	.	-	.	ID=PMILG00000005961.1;Parent=PMILG00000005961;Name=scaffold_70.g22008.t1
scaffold_70	.	exon	11214451	11215249	.	-	.	ID=PMILG00000005961.1-exon1;Parent=PMILG00000005961.1
scaffold_70	.	exon	11215380	11215439	.	-	.	ID=PMILG00000005961.1-exon2;Parent=PMILG00000005961.1
scaffold_70	.	exon	11216721	11216844	.	-	.	ID=PMILG00000005961.1-exon3;Parent=PMILG00000005961.1
scaffold_70	.	exon	11217142	11217202	.	-	.	ID=PMILG00000005961.1-exon4;Parent=PMILG00000005961.1
scaffold_70	.	exon	11217286	11217315	.	-	.	ID=PMILG00000005961.1-exon5;Parent=PMILG00000005961.1
scaffold_70	.	exon	11217395	11217516	.	-	.	ID=PMILG00000005961.1-exon6;Parent=PMILG00000005961.1
scaffold_70	.	CDS	11215117	11215249	.	-	1	ID=PMILG00000005961.1-cds1;Parent=PMILG00000005961.1
scaffold_70	.	CDS	11215380	11215439	.	-	1	ID=PMILG00000005961.1-cds2;Parent=PMILG00000005961.1
scaffold_70	.	CDS	11216721	11216844	.	-	2	ID=PMILG00000005961.1-cds3;Parent=PMILG00000005961.1
scaffold_70	.	CDS	11217142	11217202	.	-	0	ID=PMILG00000005961.1-cds4;Parent=PMILG00000005961.1
scaffold_70	.	CDS	11217286	11217315	.	-	0	ID=PMILG00000005961.1-cds5;Parent=PMILG00000005961.1
scaffold_70	.	CDS	11217395	11217490	.	-	0	ID=PMILG00000005961.1-cds6;Parent=PMILG00000005961.1
scaffold_70	.	five_prime_UTR	11217491	11217516	.	-	.	ID=PMILG00000005961.1-five_prime_utr1;Parent=PMILG00000005961.1
scaffold_70	.	three_prime_UTR	11214451	11215116	.	-	.	ID=PMILG00000005961.1-three_prime_utr1;Parent=PMILG00000005961.1
scaffold_70	.	gene	11219558	11234628	.	+	.	ID=PMILG00000005962;Name=scaffold_70.g22009.t1
scaffold_70	.	mRNA	11219558	11234628	.	+	.	ID=PMILG00000005962.1;Parent=PMILG00000005962;Name=scaffold_70.g22009.t1
scaffold_70	.	exon	11219558	11219994	.	+	.	ID=PMILG00000005962.1-exon1;Parent=PMILG00000005962.1
scaffold_70	.	exon	11220866	11220901	.	+	.	ID=PMILG00000005962.1-exon2;Parent=PMILG00000005962.1
scaffold_70	.	exon	11221852	11221884	.	+	.	ID=PMILG00000005962.1-exon3;Parent=PMILG00000005962.1
scaffold_70	.	exon	11226155	11226257	.	+	.	ID=PMILG00000005962.1-exon4;Parent=PMILG00000005962.1
scaffold_70	.	exon	11226348	11226522	.	+	.	ID=PMILG00000005962.1-exon5;Parent=PMILG00000005962.1
scaffold_70	.	exon	11226600	11226719	.	+	.	ID=PMILG00000005962.1-exon6;Parent=PMILG00000005962.1
scaffold_70	.	exon	11226807	11226926	.	+	.	ID=PMILG00000005962.1-exon7;Parent=PMILG00000005962.1
scaffold_70	.	exon	11227007	11227058	.	+	.	ID=PMILG00000005962.1-exon8;Parent=PMILG00000005962.1
scaffold_70	.	exon	11227147	11227274	.	+	.	ID=PMILG00000005962.1-exon9;Parent=PMILG00000005962.1
scaffold_70	.	exon	11231844	11231921	.	+	.	ID=PMILG00000005962.1-exon10;Parent=PMILG00000005962.1
scaffold_70	.	exon	11232509	11232657	.	+	.	ID=PMILG00000005962.1-exon11;Parent=PMILG00000005962.1
scaffold_70	.	exon	11232887	11232932	.	+	.	ID=PMILG00000005962.1-exon12;Parent=PMILG00000005962.1
scaffold_70	.	exon	11233868	11234628	.	+	.	ID=PMILG00000005962.1-exon13;Parent=PMILG00000005962.1
scaffold_70	.	CDS	11219844	11219994	.	+	0	ID=PMILG00000005962.1-cds1;Parent=PMILG00000005962.1
scaffold_70	.	CDS	11220866	11220901	.	+	2	ID=PMILG00000005962.1-cds2;Parent=PMILG00000005962.1
scaffold_70	.	CDS	11221852	11221884	.	+	2	ID=PMILG00000005962.1-cds3;Parent=PMILG00000005962.1
scaffold_70	.	CDS	11226155	11226257	.	+	2	ID=PMILG00000005962.1-cds4;Parent=PMILG00000005962.1
scaffold_70	.	CDS	11226348	11226522	.	+	1	ID=PMILG00000005962.1-cds5;Parent=PMILG00000005962.1
scaffold_70	.	CDS	11226600	11226719	.	+	0	ID=PMILG00000005962.1-cds6;Parent=PMILG00000005962.1
scaffold_70	.	CDS	11226807	11226926	.	+	0	ID=PMILG00000005962.1-cds7;Parent=PMILG00000005962.1
scaffold_70	.	CDS	11227007	11227058	.	+	0	ID=PMILG00000005962.1-cds8;Parent=PMILG00000005962.1
scaffold_70	.	CDS	11227147	11227274	.	+	2	ID=PMILG00000005962.1-cds9;Parent=PMILG00000005962.1
scaffold_70	.	CDS	11231844	11231921	.	+	0	ID=PMILG00000005962.1-cds10;Parent=PMILG00000005962.1
scaffold_70	.	CDS	11232509	11232657	.	+	0	ID=PMILG00000005962.1-cds11;Parent=PMILG00000005962.1
scaffold_70	.	CDS	11232887	11232932	.	+	1	ID=PMILG00000005962.1-cds12;Parent=PMILG00000005962.1
scaffold_70	.	CDS	11233868	11233981	.	+	0	ID=PMILG00000005962.1-cds13;Parent=PMILG00000005962.1
scaffold_70	.	five_prime_UTR	11219558	11219843	.	+	.	ID=PMILG00000005962.1-five_prime_utr1;Parent=PMILG00000005962.1
scaffold_70	.	three_prime_UTR	11233982	11234628	.	+	.	ID=PMILG00000005962.1-three_prime_utr1;Parent=PMILG00000005962.1
scaffold_70	.	gene	11235951	11249653	.	+	.	ID=PMILG00000005963;Name=scaffold_70.g22010.t1
scaffold_70	.	mRNA	11235951	11249653	.	+	.	ID=PMILG00000005963.1;Parent=PMILG00000005963;Name=scaffold_70.g22010.t1
scaffold_70	.	exon	11235951	11236440	.	+	.	ID=PMILG00000005963.1-exon1;Parent=PMILG00000005963.1
scaffold_70	.	exon	11237586	11237636	.	+	.	ID=PMILG00000005963.1-exon2;Parent=PMILG00000005963.1
scaffold_70	.	exon	11237723	11237793	.	+	.	ID=PMILG00000005963.1-exon3;Parent=PMILG00000005963.1
scaffold_70	.	exon	11238542	11238606	.	+	.	ID=PMILG00000005963.1-exon4;Parent=PMILG00000005963.1
scaffold_70	.	exon	11238711	11238768	.	+	.	ID=PMILG00000005963.1-exon5;Parent=PMILG00000005963.1
scaffold_70	.	exon	11238857	11238925	.	+	.	ID=PMILG00000005963.1-exon6;Parent=PMILG00000005963.1
scaffold_70	.	exon	11239009	11239110	.	+	.	ID=PMILG00000005963.1-exon7;Parent=PMILG00000005963.1
scaffold_70	.	exon	11239429	11239484	.	+	.	ID=PMILG00000005963.1-exon8;Parent=PMILG00000005963.1
scaffold_70	.	exon	11239599	11239657	.	+	.	ID=PMILG00000005963.1-exon9;Parent=PMILG00000005963.1
scaffold_70	.	exon	11240739	11240811	.	+	.	ID=PMILG00000005963.1-exon10;Parent=PMILG00000005963.1
scaffold_70	.	exon	11240896	11241008	.	+	.	ID=PMILG00000005963.1-exon11;Parent=PMILG00000005963.1
scaffold_70	.	exon	11241104	11241202	.	+	.	ID=PMILG00000005963.1-exon12;Parent=PMILG00000005963.1
scaffold_70	.	exon	11241297	11241435	.	+	.	ID=PMILG00000005963.1-exon13;Parent=PMILG00000005963.1
scaffold_70	.	exon	11243122	11243207	.	+	.	ID=PMILG00000005963.1-exon14;Parent=PMILG00000005963.1
scaffold_70	.	exon	11243488	11243603	.	+	.	ID=PMILG00000005963.1-exon15;Parent=PMILG00000005963.1
scaffold_70	.	exon	11243744	11243840	.	+	.	ID=PMILG00000005963.1-exon16;Parent=PMILG00000005963.1
scaffold_70	.	exon	11244567	11244705	.	+	.	ID=PMILG00000005963.1-exon17;Parent=PMILG00000005963.1
scaffold_70	.	exon	11244812	11244850	.	+	.	ID=PMILG00000005963.1-exon18;Parent=PMILG00000005963.1
scaffold_70	.	exon	11244936	11245045	.	+	.	ID=PMILG00000005963.1-exon19;Parent=PMILG00000005963.1
scaffold_70	.	exon	11245530	11245629	.	+	.	ID=PMILG00000005963.1-exon20;Parent=PMILG00000005963.1
scaffold_70	.	exon	11246207	11246327	.	+	.	ID=PMILG00000005963.1-exon21;Parent=PMILG00000005963.1
scaffold_70	.	exon	11246753	11246831	.	+	.	ID=PMILG00000005963.1-exon22;Parent=PMILG00000005963.1
scaffold_70	.	exon	11247128	11247272	.	+	.	ID=PMILG00000005963.1-exon23;Parent=PMILG00000005963.1
scaffold_70	.	exon	11249225	11249653	.	+	.	ID=PMILG00000005963.1-exon24;Parent=PMILG00000005963.1
scaffold_70	.	CDS	11236100	11236440	.	+	0	ID=PMILG00000005963.1-cds1;Parent=PMILG00000005963.1
scaffold_70	.	CDS	11237586	11237636	.	+	1	ID=PMILG00000005963.1-cds2;Parent=PMILG00000005963.1
scaffold_70	.	CDS	11237723	11237793	.	+	1	ID=PMILG00000005963.1-cds3;Parent=PMILG00000005963.1
scaffold_70	.	CDS	11238542	11238606	.	+	2	ID=PMILG00000005963.1-cds4;Parent=PMILG00000005963.1
scaffold_70	.	CDS	11238711	11238768	.	+	0	ID=PMILG00000005963.1-cds5;Parent=PMILG00000005963.1
scaffold_70	.	CDS	11238857	11238925	.	+	2	ID=PMILG00000005963.1-cds6;Parent=PMILG00000005963.1
scaffold_70	.	CDS	11239009	11239110	.	+	2	ID=PMILG00000005963.1-cds7;Parent=PMILG00000005963.1
scaffold_70	.	CDS	11239429	11239484	.	+	2	ID=PMILG00000005963.1-cds8;Parent=PMILG00000005963.1
scaffold_70	.	CDS	11239599	11239657	.	+	0	ID=PMILG00000005963.1-cds9;Parent=PMILG00000005963.1
scaffold_70	.	CDS	11240739	11240811	.	+	1	ID=PMILG00000005963.1-cds10;Parent=PMILG00000005963.1
scaffold_70	.	CDS	11240896	11241008	.	+	0	ID=PMILG00000005963.1-cds11;Parent=PMILG00000005963.1
scaffold_70	.	CDS	11241104	11241202	.	+	1	ID=PMILG00000005963.1-cds12;Parent=PMILG00000005963.1
scaffold_70	.	CDS	11241297	11241435	.	+	1	ID=PMILG00000005963.1-cds13;Parent=PMILG00000005963.1
scaffold_70	.	CDS	11243122	11243207	.	+	0	ID=PMILG00000005963.1-cds14;Parent=PMILG00000005963.1
scaffold_70	.	CDS	11243488	11243603	.	+	1	ID=PMILG00000005963.1-cds15;Parent=PMILG00000005963.1
scaffold_70	.	CDS	11243744	11243840	.	+	2	ID=PMILG00000005963.1-cds16;Parent=PMILG00000005963.1
scaffold_70	.	CDS	11244567	11244705	.	+	1	ID=PMILG00000005963.1-cds17;Parent=PMILG00000005963.1
scaffold_70	.	CDS	11244812	11244850	.	+	0	ID=PMILG00000005963.1-cds18;Parent=PMILG00000005963.1
scaffold_70	.	CDS	11244936	11245045	.	+	0	ID=PMILG00000005963.1-cds19;Parent=PMILG00000005963.1
scaffold_70	.	CDS	11245530	11245629	.	+	1	ID=PMILG00000005963.1-cds20;Parent=PMILG00000005963.1
scaffold_70	.	CDS	11246207	11246327	.	+	0	ID=PMILG00000005963.1-cds21;Parent=PMILG00000005963.1
scaffold_70	.	CDS	11246753	11246831	.	+	2	ID=PMILG00000005963.1-cds22;Parent=PMILG00000005963.1
scaffold_70	.	CDS	11247128	11247272	.	+	1	ID=PMILG00000005963.1-cds23;Parent=PMILG00000005963.1
scaffold_70	.	CDS	11249225	11249464	.	+	0	ID=PMILG00000005963.1-cds24;Parent=PMILG00000005963.1
scaffold_70	.	five_prime_UTR	11235951	11236099	.	+	.	ID=PMILG00000005963.1-five_prime_utr1;Parent=PMILG00000005963.1
scaffold_70	.	three_prime_UTR	11249465	11249653	.	+	.	ID=PMILG00000005963.1-three_prime_utr1;Parent=PMILG00000005963.1
scaffold_70	AUGUSTUS	gene	11492759	11497819	.	+	.	ID=PMILG00000005964;Name=scaffold_70.g22013.t1
scaffold_70	AUGUSTUS	mRNA	11492759	11497819	.	+	.	ID=PMILG00000005964.1;Parent=PMILG00000005964;Name=scaffold_70.g22013.t1
scaffold_70	AUGUSTUS	exon	11492759	11492769	.	+	.	ID=PMILG00000005964.1-exon1;Parent=PMILG00000005964.1
scaffold_70	AUGUSTUS	exon	11497384	11497819	.	+	.	ID=PMILG00000005964.1-exon2;Parent=PMILG00000005964.1
scaffold_70	AUGUSTUS	CDS	11492759	11492769	.	+	0	ID=PMILG00000005964.1-cds1;Parent=PMILG00000005964.1
scaffold_70	AUGUSTUS	CDS	11497384	11497819	.	+	1	ID=PMILG00000005964.1-cds2;Parent=PMILG00000005964.1
scaffold_70	AUGUSTUS	gene	11500915	11509728	.	+	.	ID=PMILG00000005965;Name=scaffold_70.g22014.t1
scaffold_70	AUGUSTUS	mRNA	11500915	11509728	.	+	.	ID=PMILG00000005965.1;Parent=PMILG00000005965;Name=scaffold_70.g22014.t1
scaffold_70	AUGUSTUS	exon	11500915	11501405	.	+	.	ID=PMILG00000005965.1-exon1;Parent=PMILG00000005965.1
scaffold_70	AUGUSTUS	exon	11509653	11509728	.	+	.	ID=PMILG00000005965.1-exon2;Parent=PMILG00000005965.1
scaffold_70	AUGUSTUS	CDS	11500915	11501405	.	+	0	ID=PMILG00000005965.1-cds1;Parent=PMILG00000005965.1
scaffold_70	AUGUSTUS	CDS	11509653	11509728	.	+	1	ID=PMILG00000005965.1-cds2;Parent=PMILG00000005965.1
scaffold_70	AUGUSTUS	gene	11509863	11527875	.	+	.	ID=PMILG00000005966;Name=scaffold_70.g22015.t1
scaffold_70	AUGUSTUS	mRNA	11509863	11527875	.	+	.	ID=PMILG00000005966.1;Parent=PMILG00000005966;Name=scaffold_70.g22015.t1
scaffold_70	AUGUSTUS	exon	11509863	11510155	.	+	.	ID=PMILG00000005966.1-exon1;Parent=PMILG00000005966.1
scaffold_70	AUGUSTUS	exon	11517755	11517949	.	+	.	ID=PMILG00000005966.1-exon2;Parent=PMILG00000005966.1
scaffold_70	AUGUSTUS	exon	11519809	11520004	.	+	.	ID=PMILG00000005966.1-exon3;Parent=PMILG00000005966.1
scaffold_70	AUGUSTUS	exon	11521107	11521253	.	+	.	ID=PMILG00000005966.1-exon4;Parent=PMILG00000005966.1
scaffold_70	AUGUSTUS	exon	11521421	11521614	.	+	.	ID=PMILG00000005966.1-exon5;Parent=PMILG00000005966.1
scaffold_70	AUGUSTUS	exon	11522570	11522772	.	+	.	ID=PMILG00000005966.1-exon6;Parent=PMILG00000005966.1
scaffold_70	AUGUSTUS	exon	11523743	11523988	.	+	.	ID=PMILG00000005966.1-exon7;Parent=PMILG00000005966.1
scaffold_70	AUGUSTUS	exon	11525675	11525878	.	+	.	ID=PMILG00000005966.1-exon8;Parent=PMILG00000005966.1
scaffold_70	AUGUSTUS	exon	11527682	11527875	.	+	.	ID=PMILG00000005966.1-exon9;Parent=PMILG00000005966.1
scaffold_70	AUGUSTUS	CDS	11509863	11510155	.	+	0	ID=PMILG00000005966.1-cds1;Parent=PMILG00000005966.1
scaffold_70	AUGUSTUS	CDS	11517755	11517949	.	+	1	ID=PMILG00000005966.1-cds2;Parent=PMILG00000005966.1
scaffold_70	AUGUSTUS	CDS	11519809	11520004	.	+	1	ID=PMILG00000005966.1-cds3;Parent=PMILG00000005966.1
scaffold_70	AUGUSTUS	CDS	11521107	11521253	.	+	0	ID=PMILG00000005966.1-cds4;Parent=PMILG00000005966.1
scaffold_70	AUGUSTUS	CDS	11521421	11521614	.	+	0	ID=PMILG00000005966.1-cds5;Parent=PMILG00000005966.1
scaffold_70	AUGUSTUS	CDS	11522570	11522772	.	+	1	ID=PMILG00000005966.1-cds6;Parent=PMILG00000005966.1
scaffold_70	AUGUSTUS	CDS	11523743	11523988	.	+	2	ID=PMILG00000005966.1-cds7;Parent=PMILG00000005966.1
scaffold_70	AUGUSTUS	CDS	11525675	11525878	.	+	2	ID=PMILG00000005966.1-cds8;Parent=PMILG00000005966.1
scaffold_70	AUGUSTUS	CDS	11527682	11527875	.	+	2	ID=PMILG00000005966.1-cds9;Parent=PMILG00000005966.1
scaffold_70	AUGUSTUS	gene	11574570	11586988	.	+	.	ID=PMILG00000005967;Name=scaffold_70.g22016.t1
scaffold_70	AUGUSTUS	mRNA	11574570	11586988	.	+	.	ID=PMILG00000005967.1;Parent=PMILG00000005967;Name=scaffold_70.g22016.t1
scaffold_70	AUGUSTUS	exon	11574570	11574675	.	+	.	ID=PMILG00000005967.1-exon1;Parent=PMILG00000005967.1
scaffold_70	AUGUSTUS	exon	11575598	11575951	.	+	.	ID=PMILG00000005967.1-exon2;Parent=PMILG00000005967.1
scaffold_70	AUGUSTUS	exon	11584976	11585190	.	+	.	ID=PMILG00000005967.1-exon3;Parent=PMILG00000005967.1
scaffold_70	AUGUSTUS	exon	11586773	11586988	.	+	.	ID=PMILG00000005967.1-exon4;Parent=PMILG00000005967.1
scaffold_70	AUGUSTUS	CDS	11574570	11574675	.	+	0	ID=PMILG00000005967.1-cds1;Parent=PMILG00000005967.1
scaffold_70	AUGUSTUS	CDS	11575598	11575951	.	+	2	ID=PMILG00000005967.1-cds2;Parent=PMILG00000005967.1
scaffold_70	AUGUSTUS	CDS	11584976	11585190	.	+	2	ID=PMILG00000005967.1-cds3;Parent=PMILG00000005967.1
scaffold_70	AUGUSTUS	CDS	11586773	11586988	.	+	0	ID=PMILG00000005967.1-cds4;Parent=PMILG00000005967.1
scaffold_70	.	gene	11592937	11600121	.	-	.	ID=PMILG00000005968;Name=scaffold_70.g22017.t1
scaffold_70	.	mRNA	11592937	11600121	.	-	.	ID=PMILG00000005968.1;Parent=PMILG00000005968;Name=scaffold_70.g22017.t1
scaffold_70	.	exon	11592937	11594554	.	-	.	ID=PMILG00000005968.1-exon1;Parent=PMILG00000005968.1
scaffold_70	.	exon	11595607	11595676	.	-	.	ID=PMILG00000005968.1-exon2;Parent=PMILG00000005968.1
scaffold_70	.	exon	11596745	11596846	.	-	.	ID=PMILG00000005968.1-exon3;Parent=PMILG00000005968.1
scaffold_70	.	exon	11596925	11596999	.	-	.	ID=PMILG00000005968.1-exon4;Parent=PMILG00000005968.1
scaffold_70	.	exon	11597995	11598155	.	-	.	ID=PMILG00000005968.1-exon5;Parent=PMILG00000005968.1
scaffold_70	.	exon	11598289	11598370	.	-	.	ID=PMILG00000005968.1-exon6;Parent=PMILG00000005968.1
scaffold_70	.	exon	11599692	11600121	.	-	.	ID=PMILG00000005968.1-exon7;Parent=PMILG00000005968.1
scaffold_70	.	CDS	11594351	11594554	.	-	0	ID=PMILG00000005968.1-cds1;Parent=PMILG00000005968.1
scaffold_70	.	CDS	11595607	11595676	.	-	1	ID=PMILG00000005968.1-cds2;Parent=PMILG00000005968.1
scaffold_70	.	CDS	11596745	11596846	.	-	1	ID=PMILG00000005968.1-cds3;Parent=PMILG00000005968.1
scaffold_70	.	CDS	11596925	11596999	.	-	1	ID=PMILG00000005968.1-cds4;Parent=PMILG00000005968.1
scaffold_70	.	CDS	11597995	11598155	.	-	0	ID=PMILG00000005968.1-cds5;Parent=PMILG00000005968.1
scaffold_70	.	CDS	11598289	11598370	.	-	1	ID=PMILG00000005968.1-cds6;Parent=PMILG00000005968.1
scaffold_70	.	CDS	11599692	11599717	.	-	0	ID=PMILG00000005968.1-cds7;Parent=PMILG00000005968.1
scaffold_70	.	five_prime_UTR	11599718	11600121	.	-	.	ID=PMILG00000005968.1-five_prime_utr1;Parent=PMILG00000005968.1
scaffold_70	.	three_prime_UTR	11592937	11594350	.	-	.	ID=PMILG00000005968.1-three_prime_utr1;Parent=PMILG00000005968.1
scaffold_70	AUGUSTUS	gene	11613412	11613714	.	-	.	ID=PMILG00000005969;Name=scaffold_70.g22018.t1
scaffold_70	AUGUSTUS	mRNA	11613412	11613714	.	-	.	ID=PMILG00000005969.1;Parent=PMILG00000005969;Name=scaffold_70.g22018.t1
scaffold_70	AUGUSTUS	exon	11613412	11613714	.	-	.	ID=PMILG00000005969.1-exon1;Parent=PMILG00000005969.1
scaffold_70	AUGUSTUS	CDS	11613412	11613714	.	-	0	ID=PMILG00000005969.1-cds1;Parent=PMILG00000005969.1
scaffold_70	.	gene	11637224	11640658	.	-	.	ID=PMILG00000005970;Name=scaffold_70.g22019.t1
scaffold_70	.	mRNA	11637224	11640658	.	-	.	ID=PMILG00000005970.1;Parent=PMILG00000005970;Name=scaffold_70.g22019.t1
scaffold_70	.	exon	11637224	11638521	.	-	.	ID=PMILG00000005970.1-exon1;Parent=PMILG00000005970.1
scaffold_70	.	exon	11640463	11640658	.	-	.	ID=PMILG00000005970.1-exon2;Parent=PMILG00000005970.1
scaffold_70	.	CDS	11638034	11638432	.	-	0	ID=PMILG00000005970.1-cds1;Parent=PMILG00000005970.1
scaffold_70	.	five_prime_UTR	11638433	11638521	.	-	.	ID=PMILG00000005970.1-five_prime_utr1;Parent=PMILG00000005970.1
scaffold_70	.	five_prime_UTR	11640463	11640658	.	-	.	ID=PMILG00000005970.1-five_prime_utr2;Parent=PMILG00000005970.1
scaffold_70	.	three_prime_UTR	11637224	11638033	.	-	.	ID=PMILG00000005970.1-three_prime_utr1;Parent=PMILG00000005970.1
scaffold_70	.	gene	11640688	11651184	.	+	.	ID=PMILG00000005971;Name=scaffold_70.g22020.t1
scaffold_70	.	mRNA	11640688	11651184	.	+	.	ID=PMILG00000005971.1;Parent=PMILG00000005971;Name=scaffold_70.g22020.t1
scaffold_70	.	exon	11640688	11640704	.	+	.	ID=PMILG00000005971.1-exon1;Parent=PMILG00000005971.1
scaffold_70	.	exon	11644291	11644474	.	+	.	ID=PMILG00000005971.1-exon2;Parent=PMILG00000005971.1
scaffold_70	.	exon	11645957	11646074	.	+	.	ID=PMILG00000005971.1-exon3;Parent=PMILG00000005971.1
scaffold_70	.	exon	11647029	11647108	.	+	.	ID=PMILG00000005971.1-exon4;Parent=PMILG00000005971.1
scaffold_70	.	exon	11647735	11647906	.	+	.	ID=PMILG00000005971.1-exon5;Parent=PMILG00000005971.1
scaffold_70	.	exon	11648453	11648520	.	+	.	ID=PMILG00000005971.1-exon6;Parent=PMILG00000005971.1
scaffold_70	.	exon	11650403	11651184	.	+	.	ID=PMILG00000005971.1-exon7;Parent=PMILG00000005971.1
scaffold_70	.	CDS	11640688	11640704	.	+	0	ID=PMILG00000005971.1-cds1;Parent=PMILG00000005971.1
scaffold_70	.	CDS	11644291	11644474	.	+	1	ID=PMILG00000005971.1-cds2;Parent=PMILG00000005971.1
scaffold_70	.	CDS	11645957	11646074	.	+	0	ID=PMILG00000005971.1-cds3;Parent=PMILG00000005971.1
scaffold_70	.	CDS	11647029	11647108	.	+	2	ID=PMILG00000005971.1-cds4;Parent=PMILG00000005971.1
scaffold_70	.	CDS	11647735	11647906	.	+	0	ID=PMILG00000005971.1-cds5;Parent=PMILG00000005971.1
scaffold_70	.	CDS	11648453	11648520	.	+	2	ID=PMILG00000005971.1-cds6;Parent=PMILG00000005971.1
scaffold_70	.	CDS	11650403	11650477	.	+	0	ID=PMILG00000005971.1-cds7;Parent=PMILG00000005971.1
scaffold_70	.	three_prime_UTR	11650478	11651184	.	+	.	ID=PMILG00000005971.1-three_prime_utr1;Parent=PMILG00000005971.1
scaffold_70	AUGUSTUS	gene	11701626	11702294	.	+	.	ID=PMILG00000005972;Name=scaffold_70.g22021.t1
scaffold_70	AUGUSTUS	mRNA	11701626	11702294	.	+	.	ID=PMILG00000005972.1;Parent=PMILG00000005972;Name=scaffold_70.g22021.t1
scaffold_70	AUGUSTUS	exon	11701626	11702294	.	+	.	ID=PMILG00000005972.1-exon1;Parent=PMILG00000005972.1
scaffold_70	AUGUSTUS	CDS	11701626	11702294	.	+	0	ID=PMILG00000005972.1-cds1;Parent=PMILG00000005972.1
scaffold_70	.	gene	11729493	11735563	.	-	.	ID=PMILG00000005973;Name=scaffold_70.g22022.t1
scaffold_70	.	mRNA	11729493	11735563	.	-	.	ID=PMILG00000005973.1;Parent=PMILG00000005973;Name=scaffold_70.g22022.t1
scaffold_70	.	exon	11729493	11731966	.	-	.	ID=PMILG00000005973.1-exon1;Parent=PMILG00000005973.1
scaffold_70	.	exon	11732045	11732114	.	-	.	ID=PMILG00000005973.1-exon2;Parent=PMILG00000005973.1
scaffold_70	.	exon	11732473	11732538	.	-	.	ID=PMILG00000005973.1-exon3;Parent=PMILG00000005973.1
scaffold_70	.	exon	11735207	11735250	.	-	.	ID=PMILG00000005973.1-exon4;Parent=PMILG00000005973.1
scaffold_70	.	exon	11735348	11735563	.	-	.	ID=PMILG00000005973.1-exon5;Parent=PMILG00000005973.1
scaffold_70	.	CDS	11730629	11731966	.	-	0	ID=PMILG00000005973.1-cds1;Parent=PMILG00000005973.1
scaffold_70	.	CDS	11732045	11732114	.	-	1	ID=PMILG00000005973.1-cds2;Parent=PMILG00000005973.1
scaffold_70	.	CDS	11732473	11732538	.	-	1	ID=PMILG00000005973.1-cds3;Parent=PMILG00000005973.1
scaffold_70	.	CDS	11735207	11735250	.	-	0	ID=PMILG00000005973.1-cds4;Parent=PMILG00000005973.1
scaffold_70	.	CDS	11735348	11735563	.	-	0	ID=PMILG00000005973.1-cds5;Parent=PMILG00000005973.1
scaffold_70	.	three_prime_UTR	11729493	11730628	.	-	.	ID=PMILG00000005973.1-three_prime_utr1;Parent=PMILG00000005973.1
scaffold_70	.	gene	11737835	11745200	.	-	.	ID=PMILG00000005974;Name=scaffold_70.g22023.t1
scaffold_70	.	mRNA	11737835	11745200	.	-	.	ID=PMILG00000005974.1;Parent=PMILG00000005974;Name=scaffold_70.g22023.t1
scaffold_70	.	exon	11737835	11738756	.	-	.	ID=PMILG00000005974.1-exon1;Parent=PMILG00000005974.1
scaffold_70	.	exon	11739098	11739227	.	-	.	ID=PMILG00000005974.1-exon2;Parent=PMILG00000005974.1
scaffold_70	.	exon	11740511	11740736	.	-	.	ID=PMILG00000005974.1-exon3;Parent=PMILG00000005974.1
scaffold_70	.	exon	11743033	11743662	.	-	.	ID=PMILG00000005974.1-exon4;Parent=PMILG00000005974.1
scaffold_70	.	exon	11744054	11744199	.	-	.	ID=PMILG00000005974.1-exon5;Parent=PMILG00000005974.1
scaffold_70	.	exon	11744625	11745200	.	-	.	ID=PMILG00000005974.1-exon6;Parent=PMILG00000005974.1
scaffold_70	.	CDS	11738699	11738756	.	-	1	ID=PMILG00000005974.1-cds1;Parent=PMILG00000005974.1
scaffold_70	.	CDS	11739098	11739227	.	-	2	ID=PMILG00000005974.1-cds2;Parent=PMILG00000005974.1
scaffold_70	.	CDS	11740511	11740736	.	-	0	ID=PMILG00000005974.1-cds3;Parent=PMILG00000005974.1
scaffold_70	.	CDS	11743033	11743662	.	-	0	ID=PMILG00000005974.1-cds4;Parent=PMILG00000005974.1
scaffold_70	.	CDS	11744054	11744199	.	-	2	ID=PMILG00000005974.1-cds5;Parent=PMILG00000005974.1
scaffold_70	.	CDS	11744625	11744859	.	-	0	ID=PMILG00000005974.1-cds6;Parent=PMILG00000005974.1
scaffold_70	.	five_prime_UTR	11744860	11745200	.	-	.	ID=PMILG00000005974.1-five_prime_utr1;Parent=PMILG00000005974.1
scaffold_70	.	three_prime_UTR	11737835	11738698	.	-	.	ID=PMILG00000005974.1-three_prime_utr1;Parent=PMILG00000005974.1
scaffold_70	AUGUSTUS	gene	12239392	12265017	.	+	.	ID=PMILG00000005975;Name=scaffold_70.g22024.t1
scaffold_70	AUGUSTUS	mRNA	12239392	12265017	.	+	.	ID=PMILG00000005975.1;Parent=PMILG00000005975;Name=scaffold_70.g22024.t1
scaffold_70	AUGUSTUS	exon	12239392	12239398	.	+	.	ID=PMILG00000005975.1-exon1;Parent=PMILG00000005975.1
scaffold_70	AUGUSTUS	exon	12240072	12240286	.	+	.	ID=PMILG00000005975.1-exon2;Parent=PMILG00000005975.1
scaffold_70	AUGUSTUS	exon	12245024	12245077	.	+	.	ID=PMILG00000005975.1-exon3;Parent=PMILG00000005975.1
scaffold_70	AUGUSTUS	exon	12248178	12248270	.	+	.	ID=PMILG00000005975.1-exon4;Parent=PMILG00000005975.1
scaffold_70	AUGUSTUS	exon	12249045	12249105	.	+	.	ID=PMILG00000005975.1-exon5;Parent=PMILG00000005975.1
scaffold_70	AUGUSTUS	exon	12249165	12249242	.	+	.	ID=PMILG00000005975.1-exon6;Parent=PMILG00000005975.1
scaffold_70	AUGUSTUS	exon	12254974	12255106	.	+	.	ID=PMILG00000005975.1-exon7;Parent=PMILG00000005975.1
scaffold_70	AUGUSTUS	exon	12256975	12257014	.	+	.	ID=PMILG00000005975.1-exon8;Parent=PMILG00000005975.1
scaffold_70	AUGUSTUS	exon	12259336	12259394	.	+	.	ID=PMILG00000005975.1-exon9;Parent=PMILG00000005975.1
scaffold_70	AUGUSTUS	exon	12262684	12262762	.	+	.	ID=PMILG00000005975.1-exon10;Parent=PMILG00000005975.1
scaffold_70	AUGUSTUS	exon	12264973	12265017	.	+	.	ID=PMILG00000005975.1-exon11;Parent=PMILG00000005975.1
scaffold_70	AUGUSTUS	CDS	12239392	12239398	.	+	0	ID=PMILG00000005975.1-cds1;Parent=PMILG00000005975.1
scaffold_70	AUGUSTUS	CDS	12240072	12240286	.	+	2	ID=PMILG00000005975.1-cds2;Parent=PMILG00000005975.1
scaffold_70	AUGUSTUS	CDS	12245024	12245077	.	+	0	ID=PMILG00000005975.1-cds3;Parent=PMILG00000005975.1
scaffold_70	AUGUSTUS	CDS	12248178	12248270	.	+	0	ID=PMILG00000005975.1-cds4;Parent=PMILG00000005975.1
scaffold_70	AUGUSTUS	CDS	12249045	12249105	.	+	0	ID=PMILG00000005975.1-cds5;Parent=PMILG00000005975.1
scaffold_70	AUGUSTUS	CDS	12249165	12249242	.	+	2	ID=PMILG00000005975.1-cds6;Parent=PMILG00000005975.1
scaffold_70	AUGUSTUS	CDS	12254974	12255106	.	+	2	ID=PMILG00000005975.1-cds7;Parent=PMILG00000005975.1
scaffold_70	AUGUSTUS	CDS	12256975	12257014	.	+	1	ID=PMILG00000005975.1-cds8;Parent=PMILG00000005975.1
scaffold_70	AUGUSTUS	CDS	12259336	12259394	.	+	0	ID=PMILG00000005975.1-cds9;Parent=PMILG00000005975.1
scaffold_70	AUGUSTUS	CDS	12262684	12262762	.	+	1	ID=PMILG00000005975.1-cds10;Parent=PMILG00000005975.1
scaffold_70	AUGUSTUS	CDS	12264973	12265017	.	+	0	ID=PMILG00000005975.1-cds11;Parent=PMILG00000005975.1
scaffold_70	AUGUSTUS	gene	12376159	12427856	.	+	.	ID=PMILG00000005976;Name=scaffold_70.g22025.t1
scaffold_70	AUGUSTUS	mRNA	12376159	12427856	.	+	.	ID=PMILG00000005976.1;Parent=PMILG00000005976;Name=scaffold_70.g22025.t1
scaffold_70	AUGUSTUS	exon	12376159	12376587	.	+	.	ID=PMILG00000005976.1-exon1;Parent=PMILG00000005976.1
scaffold_70	AUGUSTUS	exon	12392273	12392874	.	+	.	ID=PMILG00000005976.1-exon2;Parent=PMILG00000005976.1
scaffold_70	AUGUSTUS	exon	12398632	12398746	.	+	.	ID=PMILG00000005976.1-exon3;Parent=PMILG00000005976.1
scaffold_70	AUGUSTUS	exon	12406698	12406909	.	+	.	ID=PMILG00000005976.1-exon4;Parent=PMILG00000005976.1
scaffold_70	AUGUSTUS	exon	12415765	12415933	.	+	.	ID=PMILG00000005976.1-exon5;Parent=PMILG00000005976.1
scaffold_70	AUGUSTUS	exon	12418919	12419072	.	+	.	ID=PMILG00000005976.1-exon6;Parent=PMILG00000005976.1
scaffold_70	AUGUSTUS	exon	12419470	12419595	.	+	.	ID=PMILG00000005976.1-exon7;Parent=PMILG00000005976.1
scaffold_70	AUGUSTUS	exon	12421414	12421643	.	+	.	ID=PMILG00000005976.1-exon8;Parent=PMILG00000005976.1
scaffold_70	AUGUSTUS	exon	12424866	12425026	.	+	.	ID=PMILG00000005976.1-exon9;Parent=PMILG00000005976.1
scaffold_70	AUGUSTUS	exon	12425144	12425331	.	+	.	ID=PMILG00000005976.1-exon10;Parent=PMILG00000005976.1
scaffold_70	AUGUSTUS	exon	12427609	12427856	.	+	.	ID=PMILG00000005976.1-exon11;Parent=PMILG00000005976.1
scaffold_70	AUGUSTUS	CDS	12376159	12376587	.	+	0	ID=PMILG00000005976.1-cds1;Parent=PMILG00000005976.1
scaffold_70	AUGUSTUS	CDS	12392273	12392874	.	+	0	ID=PMILG00000005976.1-cds2;Parent=PMILG00000005976.1
scaffold_70	AUGUSTUS	CDS	12398632	12398746	.	+	1	ID=PMILG00000005976.1-cds3;Parent=PMILG00000005976.1
scaffold_70	AUGUSTUS	CDS	12406698	12406909	.	+	0	ID=PMILG00000005976.1-cds4;Parent=PMILG00000005976.1
scaffold_70	AUGUSTUS	CDS	12415765	12415933	.	+	1	ID=PMILG00000005976.1-cds5;Parent=PMILG00000005976.1
scaffold_70	AUGUSTUS	CDS	12418919	12419072	.	+	0	ID=PMILG00000005976.1-cds6;Parent=PMILG00000005976.1
scaffold_70	AUGUSTUS	CDS	12419470	12419595	.	+	2	ID=PMILG00000005976.1-cds7;Parent=PMILG00000005976.1
scaffold_70	AUGUSTUS	CDS	12421414	12421643	.	+	2	ID=PMILG00000005976.1-cds8;Parent=PMILG00000005976.1
scaffold_70	AUGUSTUS	CDS	12424866	12425026	.	+	0	ID=PMILG00000005976.1-cds9;Parent=PMILG00000005976.1
scaffold_70	AUGUSTUS	CDS	12425144	12425331	.	+	1	ID=PMILG00000005976.1-cds10;Parent=PMILG00000005976.1
scaffold_70	AUGUSTUS	CDS	12427609	12427856	.	+	2	ID=PMILG00000005976.1-cds11;Parent=PMILG00000005976.1
scaffold_70	.	gene	12500065	12568440	.	-	.	ID=PMILG00000005977;Name=scaffold_70.g22026.t1
scaffold_70	.	mRNA	12500065	12568440	.	-	.	ID=PMILG00000005977.1;Parent=PMILG00000005977;Name=scaffold_70.g22026.t1
scaffold_70	.	exon	12500065	12501102	.	-	.	ID=PMILG00000005977.1-exon1;Parent=PMILG00000005977.1
scaffold_70	.	exon	12518371	12518464	.	-	.	ID=PMILG00000005977.1-exon2;Parent=PMILG00000005977.1
scaffold_70	.	exon	12544099	12544195	.	-	.	ID=PMILG00000005977.1-exon3;Parent=PMILG00000005977.1
scaffold_70	.	exon	12547062	12547161	.	-	.	ID=PMILG00000005977.1-exon4;Parent=PMILG00000005977.1
scaffold_70	.	exon	12556524	12556607	.	-	.	ID=PMILG00000005977.1-exon5;Parent=PMILG00000005977.1
scaffold_70	.	exon	12558962	12559055	.	-	.	ID=PMILG00000005977.1-exon6;Parent=PMILG00000005977.1
scaffold_70	.	exon	12563982	12564063	.	-	.	ID=PMILG00000005977.1-exon7;Parent=PMILG00000005977.1
scaffold_70	.	exon	12566437	12566558	.	-	.	ID=PMILG00000005977.1-exon8;Parent=PMILG00000005977.1
scaffold_70	.	exon	12567418	12567484	.	-	.	ID=PMILG00000005977.1-exon9;Parent=PMILG00000005977.1
scaffold_70	.	exon	12568193	12568440	.	-	.	ID=PMILG00000005977.1-exon10;Parent=PMILG00000005977.1
scaffold_70	.	CDS	12500339	12501102	.	-	2	ID=PMILG00000005977.1-cds1;Parent=PMILG00000005977.1
scaffold_70	.	CDS	12518371	12518464	.	-	0	ID=PMILG00000005977.1-cds2;Parent=PMILG00000005977.1
scaffold_70	.	CDS	12544099	12544195	.	-	1	ID=PMILG00000005977.1-cds3;Parent=PMILG00000005977.1
scaffold_70	.	CDS	12547062	12547161	.	-	2	ID=PMILG00000005977.1-cds4;Parent=PMILG00000005977.1
scaffold_70	.	CDS	12556524	12556607	.	-	2	ID=PMILG00000005977.1-cds5;Parent=PMILG00000005977.1
scaffold_70	.	CDS	12558962	12559055	.	-	0	ID=PMILG00000005977.1-cds6;Parent=PMILG00000005977.1
scaffold_70	.	CDS	12563982	12564063	.	-	1	ID=PMILG00000005977.1-cds7;Parent=PMILG00000005977.1
scaffold_70	.	CDS	12566437	12566558	.	-	0	ID=PMILG00000005977.1-cds8;Parent=PMILG00000005977.1
scaffold_70	.	CDS	12567418	12567462	.	-	0	ID=PMILG00000005977.1-cds9;Parent=PMILG00000005977.1
scaffold_70	.	five_prime_UTR	12567463	12567484	.	-	.	ID=PMILG00000005977.1-five_prime_utr1;Parent=PMILG00000005977.1
scaffold_70	.	five_prime_UTR	12568193	12568440	.	-	.	ID=PMILG00000005977.1-five_prime_utr2;Parent=PMILG00000005977.1
scaffold_70	.	three_prime_UTR	12500065	12500338	.	-	.	ID=PMILG00000005977.1-three_prime_utr1;Parent=PMILG00000005977.1
scaffold_70	.	gene	12571366	12575953	.	-	.	ID=PMILG00000005978;Name=scaffold_70.g22027.t1
scaffold_70	.	mRNA	12571366	12575953	.	-	.	ID=PMILG00000005978.1;Parent=PMILG00000005978;Name=scaffold_70.g22027.t1
scaffold_70	.	exon	12571366	12572759	.	-	.	ID=PMILG00000005978.1-exon1;Parent=PMILG00000005978.1
scaffold_70	.	exon	12573221	12573340	.	-	.	ID=PMILG00000005978.1-exon2;Parent=PMILG00000005978.1
scaffold_70	.	exon	12573426	12574022	.	-	.	ID=PMILG00000005978.1-exon3;Parent=PMILG00000005978.1
scaffold_70	.	exon	12575639	12575953	.	-	.	ID=PMILG00000005978.1-exon4;Parent=PMILG00000005978.1
scaffold_70	.	CDS	12571730	12572759	.	-	1	ID=PMILG00000005978.1-cds1;Parent=PMILG00000005978.1
scaffold_70	.	CDS	12573221	12573340	.	-	1	ID=PMILG00000005978.1-cds2;Parent=PMILG00000005978.1
scaffold_70	.	CDS	12573426	12574022	.	-	1	ID=PMILG00000005978.1-cds3;Parent=PMILG00000005978.1
scaffold_70	.	CDS	12575639	12575667	.	-	0	ID=PMILG00000005978.1-cds4;Parent=PMILG00000005978.1
scaffold_70	.	five_prime_UTR	12575668	12575953	.	-	.	ID=PMILG00000005978.1-five_prime_utr1;Parent=PMILG00000005978.1
scaffold_70	.	three_prime_UTR	12571366	12571729	.	-	.	ID=PMILG00000005978.1-three_prime_utr1;Parent=PMILG00000005978.1
scaffold_70	AUGUSTUS	gene	12588189	12588508	.	+	.	ID=PMILG00000005979;Name=scaffold_70.g22028.t1
scaffold_70	AUGUSTUS	mRNA	12588189	12588508	.	+	.	ID=PMILG00000005979.1;Parent=PMILG00000005979;Name=scaffold_70.g22028.t1
scaffold_70	AUGUSTUS	exon	12588189	12588414	.	+	.	ID=PMILG00000005979.1-exon1;Parent=PMILG00000005979.1
scaffold_70	AUGUSTUS	exon	12588504	12588508	.	+	.	ID=PMILG00000005979.1-exon2;Parent=PMILG00000005979.1
scaffold_70	AUGUSTUS	CDS	12588189	12588414	.	+	0	ID=PMILG00000005979.1-cds1;Parent=PMILG00000005979.1
scaffold_70	AUGUSTUS	CDS	12588504	12588508	.	+	2	ID=PMILG00000005979.1-cds2;Parent=PMILG00000005979.1
scaffold_70	AUGUSTUS	gene	12637716	12661886	.	+	.	ID=PMILG00000005980;Name=scaffold_70.g22029.t1
scaffold_70	AUGUSTUS	mRNA	12637716	12661886	.	+	.	ID=PMILG00000005980.1;Parent=PMILG00000005980;Name=scaffold_70.g22029.t1
scaffold_70	AUGUSTUS	exon	12637716	12637758	.	+	.	ID=PMILG00000005980.1-exon1;Parent=PMILG00000005980.1
scaffold_70	AUGUSTUS	exon	12638754	12638837	.	+	.	ID=PMILG00000005980.1-exon2;Parent=PMILG00000005980.1
scaffold_70	AUGUSTUS	exon	12660131	12660271	.	+	.	ID=PMILG00000005980.1-exon3;Parent=PMILG00000005980.1
scaffold_70	AUGUSTUS	exon	12661351	12661886	.	+	.	ID=PMILG00000005980.1-exon4;Parent=PMILG00000005980.1
scaffold_70	AUGUSTUS	CDS	12637716	12637758	.	+	0	ID=PMILG00000005980.1-cds1;Parent=PMILG00000005980.1
scaffold_70	AUGUSTUS	CDS	12638754	12638837	.	+	2	ID=PMILG00000005980.1-cds2;Parent=PMILG00000005980.1
scaffold_70	AUGUSTUS	CDS	12660131	12660271	.	+	2	ID=PMILG00000005980.1-cds3;Parent=PMILG00000005980.1
scaffold_70	AUGUSTUS	CDS	12661351	12661886	.	+	2	ID=PMILG00000005980.1-cds4;Parent=PMILG00000005980.1
scaffold_70	.	gene	12677179	12680151	.	-	.	ID=PMILG00000005981;Name=scaffold_70.g22030.t1
scaffold_70	.	mRNA	12677179	12680151	.	-	.	ID=PMILG00000005981.1;Parent=PMILG00000005981;Name=scaffold_70.g22030.t1
scaffold_70	.	exon	12677179	12677282	.	-	.	ID=PMILG00000005981.1-exon1;Parent=PMILG00000005981.1
scaffold_70	.	exon	12677725	12677844	.	-	.	ID=PMILG00000005981.1-exon2;Parent=PMILG00000005981.1
scaffold_70	.	exon	12678021	12678116	.	-	.	ID=PMILG00000005981.1-exon3;Parent=PMILG00000005981.1
scaffold_70	.	exon	12678206	12678468	.	-	.	ID=PMILG00000005981.1-exon4;Parent=PMILG00000005981.1
scaffold_70	.	exon	12678610	12678796	.	-	.	ID=PMILG00000005981.1-exon5;Parent=PMILG00000005981.1
scaffold_70	.	exon	12678998	12679133	.	-	.	ID=PMILG00000005981.1-exon6;Parent=PMILG00000005981.1
scaffold_70	.	exon	12679501	12679669	.	-	.	ID=PMILG00000005981.1-exon7;Parent=PMILG00000005981.1
scaffold_70	.	exon	12679938	12680151	.	-	.	ID=PMILG00000005981.1-exon8;Parent=PMILG00000005981.1
scaffold_70	.	CDS	12677238	12677282	.	-	0	ID=PMILG00000005981.1-cds1;Parent=PMILG00000005981.1
scaffold_70	.	CDS	12677725	12677844	.	-	0	ID=PMILG00000005981.1-cds2;Parent=PMILG00000005981.1
scaffold_70	.	CDS	12678021	12678116	.	-	0	ID=PMILG00000005981.1-cds3;Parent=PMILG00000005981.1
scaffold_70	.	CDS	12678206	12678468	.	-	2	ID=PMILG00000005981.1-cds4;Parent=PMILG00000005981.1
scaffold_70	.	CDS	12678610	12678796	.	-	0	ID=PMILG00000005981.1-cds5;Parent=PMILG00000005981.1
scaffold_70	.	CDS	12678998	12679133	.	-	1	ID=PMILG00000005981.1-cds6;Parent=PMILG00000005981.1
scaffold_70	.	CDS	12679501	12679669	.	-	2	ID=PMILG00000005981.1-cds7;Parent=PMILG00000005981.1
scaffold_70	.	CDS	12679938	12680151	.	-	0	ID=PMILG00000005981.1-cds8;Parent=PMILG00000005981.1
scaffold_70	.	three_prime_UTR	12677179	12677237	.	-	.	ID=PMILG00000005981.1-three_prime_utr1;Parent=PMILG00000005981.1
scaffold_70	.	gene	12681476	12692274	.	-	.	ID=PMILG00000005982;Name=scaffold_70.g22031.t1
scaffold_70	.	mRNA	12681476	12692274	.	-	.	ID=PMILG00000005982.1;Parent=PMILG00000005982;Name=scaffold_70.g22031.t1
scaffold_70	.	exon	12681476	12682700	.	-	.	ID=PMILG00000005982.1-exon1;Parent=PMILG00000005982.1
scaffold_70	.	exon	12683602	12683682	.	-	.	ID=PMILG00000005982.1-exon2;Parent=PMILG00000005982.1
scaffold_70	.	exon	12686201	12686282	.	-	.	ID=PMILG00000005982.1-exon3;Parent=PMILG00000005982.1
scaffold_70	.	exon	12687383	12687492	.	-	.	ID=PMILG00000005982.1-exon4;Parent=PMILG00000005982.1
scaffold_70	.	exon	12688202	12688375	.	-	.	ID=PMILG00000005982.1-exon5;Parent=PMILG00000005982.1
scaffold_70	.	exon	12688464	12688588	.	-	.	ID=PMILG00000005982.1-exon6;Parent=PMILG00000005982.1
scaffold_70	.	exon	12689004	12689071	.	-	.	ID=PMILG00000005982.1-exon7;Parent=PMILG00000005982.1
scaffold_70	.	exon	12689163	12689272	.	-	.	ID=PMILG00000005982.1-exon8;Parent=PMILG00000005982.1
scaffold_70	.	exon	12689916	12689966	.	-	.	ID=PMILG00000005982.1-exon9;Parent=PMILG00000005982.1
scaffold_70	.	exon	12690160	12690219	.	-	.	ID=PMILG00000005982.1-exon10;Parent=PMILG00000005982.1
scaffold_70	.	exon	12690523	12690628	.	-	.	ID=PMILG00000005982.1-exon11;Parent=PMILG00000005982.1
scaffold_70	.	exon	12691987	12692274	.	-	.	ID=PMILG00000005982.1-exon12;Parent=PMILG00000005982.1
scaffold_70	.	CDS	12682594	12682700	.	-	2	ID=PMILG00000005982.1-cds1;Parent=PMILG00000005982.1
scaffold_70	.	CDS	12683602	12683682	.	-	2	ID=PMILG00000005982.1-cds2;Parent=PMILG00000005982.1
scaffold_70	.	CDS	12686201	12686282	.	-	0	ID=PMILG00000005982.1-cds3;Parent=PMILG00000005982.1
scaffold_70	.	CDS	12687383	12687492	.	-	2	ID=PMILG00000005982.1-cds4;Parent=PMILG00000005982.1
scaffold_70	.	CDS	12688202	12688375	.	-	2	ID=PMILG00000005982.1-cds5;Parent=PMILG00000005982.1
scaffold_70	.	CDS	12688464	12688588	.	-	1	ID=PMILG00000005982.1-cds6;Parent=PMILG00000005982.1
scaffold_70	.	CDS	12689004	12689071	.	-	0	ID=PMILG00000005982.1-cds7;Parent=PMILG00000005982.1
scaffold_70	.	CDS	12689163	12689272	.	-	2	ID=PMILG00000005982.1-cds8;Parent=PMILG00000005982.1
scaffold_70	.	CDS	12689916	12689966	.	-	2	ID=PMILG00000005982.1-cds9;Parent=PMILG00000005982.1
scaffold_70	.	CDS	12690160	12690219	.	-	2	ID=PMILG00000005982.1-cds10;Parent=PMILG00000005982.1
scaffold_70	.	CDS	12690523	12690619	.	-	0	ID=PMILG00000005982.1-cds11;Parent=PMILG00000005982.1
scaffold_70	.	five_prime_UTR	12690620	12690628	.	-	.	ID=PMILG00000005982.1-five_prime_utr1;Parent=PMILG00000005982.1
scaffold_70	.	five_prime_UTR	12691987	12692274	.	-	.	ID=PMILG00000005982.1-five_prime_utr2;Parent=PMILG00000005982.1
scaffold_70	.	three_prime_UTR	12681476	12682593	.	-	.	ID=PMILG00000005982.1-three_prime_utr1;Parent=PMILG00000005982.1
scaffold_70	.	gene	12692651	12704725	.	+	.	ID=PMILG00000005983;Name=scaffold_70.g22032.t1
scaffold_70	.	mRNA	12692651	12704725	.	+	.	ID=PMILG00000005983.1;Parent=PMILG00000005983;Name=scaffold_70.g22032.t1
scaffold_70	.	exon	12692651	12692925	.	+	.	ID=PMILG00000005983.1-exon1;Parent=PMILG00000005983.1
scaffold_70	.	exon	12693838	12693978	.	+	.	ID=PMILG00000005983.1-exon2;Parent=PMILG00000005983.1
scaffold_70	.	exon	12696191	12696328	.	+	.	ID=PMILG00000005983.1-exon3;Parent=PMILG00000005983.1
scaffold_70	.	exon	12696413	12696541	.	+	.	ID=PMILG00000005983.1-exon4;Parent=PMILG00000005983.1
scaffold_70	.	exon	12697679	12697760	.	+	.	ID=PMILG00000005983.1-exon5;Parent=PMILG00000005983.1
scaffold_70	.	exon	12698657	12698763	.	+	.	ID=PMILG00000005983.1-exon6;Parent=PMILG00000005983.1
scaffold_70	.	exon	12698952	12699105	.	+	.	ID=PMILG00000005983.1-exon7;Parent=PMILG00000005983.1
scaffold_70	.	exon	12699218	12699343	.	+	.	ID=PMILG00000005983.1-exon8;Parent=PMILG00000005983.1
scaffold_70	.	exon	12699923	12700020	.	+	.	ID=PMILG00000005983.1-exon9;Parent=PMILG00000005983.1
scaffold_70	.	exon	12700110	12700346	.	+	.	ID=PMILG00000005983.1-exon10;Parent=PMILG00000005983.1
scaffold_70	.	exon	12700743	12701144	.	+	.	ID=PMILG00000005983.1-exon11;Parent=PMILG00000005983.1
scaffold_70	.	exon	12702368	12702598	.	+	.	ID=PMILG00000005983.1-exon12;Parent=PMILG00000005983.1
scaffold_70	.	exon	12702684	12702941	.	+	.	ID=PMILG00000005983.1-exon13;Parent=PMILG00000005983.1
scaffold_70	.	exon	12703966	12704725	.	+	.	ID=PMILG00000005983.1-exon14;Parent=PMILG00000005983.1
scaffold_70	.	CDS	12693838	12693978	.	+	0	ID=PMILG00000005983.1-cds1;Parent=PMILG00000005983.1
scaffold_70	.	CDS	12696191	12696328	.	+	0	ID=PMILG00000005983.1-cds2;Parent=PMILG00000005983.1
scaffold_70	.	CDS	12696413	12696541	.	+	0	ID=PMILG00000005983.1-cds3;Parent=PMILG00000005983.1
scaffold_70	.	CDS	12697679	12697760	.	+	0	ID=PMILG00000005983.1-cds4;Parent=PMILG00000005983.1
scaffold_70	.	CDS	12698657	12698763	.	+	2	ID=PMILG00000005983.1-cds5;Parent=PMILG00000005983.1
scaffold_70	.	CDS	12698952	12699105	.	+	0	ID=PMILG00000005983.1-cds6;Parent=PMILG00000005983.1
scaffold_70	.	CDS	12699218	12699343	.	+	2	ID=PMILG00000005983.1-cds7;Parent=PMILG00000005983.1
scaffold_70	.	CDS	12699923	12700020	.	+	2	ID=PMILG00000005983.1-cds8;Parent=PMILG00000005983.1
scaffold_70	.	CDS	12700110	12700346	.	+	0	ID=PMILG00000005983.1-cds9;Parent=PMILG00000005983.1
scaffold_70	.	CDS	12700743	12701144	.	+	0	ID=PMILG00000005983.1-cds10;Parent=PMILG00000005983.1
scaffold_70	.	CDS	12702368	12702598	.	+	0	ID=PMILG00000005983.1-cds11;Parent=PMILG00000005983.1
scaffold_70	.	CDS	12702684	12702941	.	+	0	ID=PMILG00000005983.1-cds12;Parent=PMILG00000005983.1
scaffold_70	.	CDS	12703966	12704112	.	+	0	ID=PMILG00000005983.1-cds13;Parent=PMILG00000005983.1
scaffold_70	.	five_prime_UTR	12692651	12692925	.	+	.	ID=PMILG00000005983.1-five_prime_utr1;Parent=PMILG00000005983.1
scaffold_70	.	three_prime_UTR	12704113	12704725	.	+	.	ID=PMILG00000005983.1-three_prime_utr1;Parent=PMILG00000005983.1
scaffold_70	.	gene	12706143	12712966	.	+	.	ID=PMILG00000005984;Name=MERGED: scaffold_70.g22033.t1
scaffold_70	.	mRNA	12706143	12712966	.	+	.	ID=PMILG00000005984.1;Parent=PMILG00000005984;Name=MERGED: scaffold_70.g22033.t1
scaffold_70	.	exon	12706143	12706688	.	+	.	ID=PMILG00000005984.1-exon1;Parent=PMILG00000005984.1
scaffold_70	.	exon	12708319	12708477	.	+	.	ID=PMILG00000005984.1-exon2;Parent=PMILG00000005984.1
scaffold_70	.	exon	12709698	12709896	.	+	.	ID=PMILG00000005984.1-exon3;Parent=PMILG00000005984.1
scaffold_70	.	exon	12710048	12710143	.	+	.	ID=PMILG00000005984.1-exon4;Parent=PMILG00000005984.1
scaffold_70	.	exon	12710643	12712966	.	+	.	ID=PMILG00000005984.1-exon5;Parent=PMILG00000005984.1
scaffold_70	.	CDS	12706296	12706688	.	+	0	ID=PMILG00000005984.1-cds1;Parent=PMILG00000005984.1
scaffold_70	.	CDS	12708319	12708477	.	+	0	ID=PMILG00000005984.1-cds2;Parent=PMILG00000005984.1
scaffold_70	.	CDS	12709698	12709896	.	+	0	ID=PMILG00000005984.1-cds3;Parent=PMILG00000005984.1
scaffold_70	.	CDS	12710048	12710143	.	+	2	ID=PMILG00000005984.1-cds4;Parent=PMILG00000005984.1
scaffold_70	.	CDS	12710643	12711505	.	+	2	ID=PMILG00000005984.1-cds5;Parent=PMILG00000005984.1
scaffold_70	.	five_prime_UTR	12706143	12706295	.	+	.	ID=PMILG00000005984.1-five_prime_utr1;Parent=PMILG00000005984.1
scaffold_70	.	three_prime_UTR	12711506	12712966	.	+	.	ID=PMILG00000005984.1-three_prime_utr1;Parent=PMILG00000005984.1
scaffold_70	.	gene	12717980	12722556	.	+	.	ID=PMILG00000005985;Name=scaffold_70.g22035.t1
scaffold_70	.	mRNA	12717980	12722556	.	+	.	ID=PMILG00000005985.1;Parent=PMILG00000005985;Name=scaffold_70.g22035.t1
scaffold_70	.	exon	12717980	12718007	.	+	.	ID=PMILG00000005985.1-exon1;Parent=PMILG00000005985.1
scaffold_70	.	exon	12720612	12720694	.	+	.	ID=PMILG00000005985.1-exon2;Parent=PMILG00000005985.1
scaffold_70	.	exon	12720944	12721113	.	+	.	ID=PMILG00000005985.1-exon3;Parent=PMILG00000005985.1
scaffold_70	.	exon	12721982	12722092	.	+	.	ID=PMILG00000005985.1-exon4;Parent=PMILG00000005985.1
scaffold_70	.	exon	12722480	12722556	.	+	.	ID=PMILG00000005985.1-exon5;Parent=PMILG00000005985.1
scaffold_70	.	CDS	12717980	12718007	.	+	0	ID=PMILG00000005985.1-cds1;Parent=PMILG00000005985.1
scaffold_70	.	CDS	12720612	12720694	.	+	2	ID=PMILG00000005985.1-cds2;Parent=PMILG00000005985.1
scaffold_70	.	CDS	12720944	12721113	.	+	0	ID=PMILG00000005985.1-cds3;Parent=PMILG00000005985.1
scaffold_70	.	CDS	12721982	12722092	.	+	1	ID=PMILG00000005985.1-cds4;Parent=PMILG00000005985.1
scaffold_70	.	CDS	12722480	12722528	.	+	1	ID=PMILG00000005985.1-cds5;Parent=PMILG00000005985.1
scaffold_70	.	three_prime_UTR	12722529	12722556	.	+	.	ID=PMILG00000005985.1-three_prime_utr1;Parent=PMILG00000005985.1
scaffold_70	.	gene	12724133	12733124	.	+	.	ID=PMILG00000005986;Name=scaffold_70.g22036.t1
scaffold_70	.	mRNA	12724133	12733124	.	+	.	ID=PMILG00000005986.1;Parent=PMILG00000005986;Name=scaffold_70.g22036.t1
scaffold_70	.	exon	12724133	12724175	.	+	.	ID=PMILG00000005986.1-exon1;Parent=PMILG00000005986.1
scaffold_70	.	exon	12724473	12724499	.	+	.	ID=PMILG00000005986.1-exon2;Parent=PMILG00000005986.1
scaffold_70	.	exon	12725438	12725518	.	+	.	ID=PMILG00000005986.1-exon3;Parent=PMILG00000005986.1
scaffold_70	.	exon	12727019	12727177	.	+	.	ID=PMILG00000005986.1-exon4;Parent=PMILG00000005986.1
scaffold_70	.	exon	12727687	12727803	.	+	.	ID=PMILG00000005986.1-exon5;Parent=PMILG00000005986.1
scaffold_70	.	exon	12727878	12728016	.	+	.	ID=PMILG00000005986.1-exon6;Parent=PMILG00000005986.1
scaffold_70	.	exon	12730527	12730636	.	+	.	ID=PMILG00000005986.1-exon7;Parent=PMILG00000005986.1
scaffold_70	.	exon	12730733	12730913	.	+	.	ID=PMILG00000005986.1-exon8;Parent=PMILG00000005986.1
scaffold_70	.	exon	12731941	12732047	.	+	.	ID=PMILG00000005986.1-exon9;Parent=PMILG00000005986.1
scaffold_70	.	exon	12732142	12733124	.	+	.	ID=PMILG00000005986.1-exon10;Parent=PMILG00000005986.1
scaffold_70	.	CDS	12724485	12724499	.	+	0	ID=PMILG00000005986.1-cds1;Parent=PMILG00000005986.1
scaffold_70	.	CDS	12725438	12725518	.	+	0	ID=PMILG00000005986.1-cds2;Parent=PMILG00000005986.1
scaffold_70	.	CDS	12727019	12727177	.	+	0	ID=PMILG00000005986.1-cds3;Parent=PMILG00000005986.1
scaffold_70	.	CDS	12727687	12727803	.	+	0	ID=PMILG00000005986.1-cds4;Parent=PMILG00000005986.1
scaffold_70	.	CDS	12727878	12728016	.	+	0	ID=PMILG00000005986.1-cds5;Parent=PMILG00000005986.1
scaffold_70	.	CDS	12730527	12730636	.	+	2	ID=PMILG00000005986.1-cds6;Parent=PMILG00000005986.1
scaffold_70	.	CDS	12730733	12730913	.	+	0	ID=PMILG00000005986.1-cds7;Parent=PMILG00000005986.1
scaffold_70	.	CDS	12731941	12732047	.	+	2	ID=PMILG00000005986.1-cds8;Parent=PMILG00000005986.1
scaffold_70	.	CDS	12732142	12732348	.	+	0	ID=PMILG00000005986.1-cds9;Parent=PMILG00000005986.1
scaffold_70	.	five_prime_UTR	12724133	12724175	.	+	.	ID=PMILG00000005986.1-five_prime_utr1;Parent=PMILG00000005986.1
scaffold_70	.	five_prime_UTR	12724473	12724484	.	+	.	ID=PMILG00000005986.1-five_prime_utr2;Parent=PMILG00000005986.1
scaffold_70	.	three_prime_UTR	12732349	12733124	.	+	.	ID=PMILG00000005986.1-three_prime_utr1;Parent=PMILG00000005986.1
scaffold_70	.	gene	12738686	12751853	.	-	.	ID=PMILG00000005987;Name=scaffold_70.g22037.t1
scaffold_70	.	mRNA	12738686	12751853	.	-	.	ID=PMILG00000005987.1;Parent=PMILG00000005987;Name=scaffold_70.g22037.t1
scaffold_70	.	exon	12738686	12739306	.	-	.	ID=PMILG00000005987.1-exon1;Parent=PMILG00000005987.1
scaffold_70	.	exon	12740441	12740515	.	-	.	ID=PMILG00000005987.1-exon2;Parent=PMILG00000005987.1
scaffold_70	.	exon	12740918	12741058	.	-	.	ID=PMILG00000005987.1-exon3;Parent=PMILG00000005987.1
scaffold_70	.	exon	12742047	12742132	.	-	.	ID=PMILG00000005987.1-exon4;Parent=PMILG00000005987.1
scaffold_70	.	exon	12742258	12742400	.	-	.	ID=PMILG00000005987.1-exon5;Parent=PMILG00000005987.1
scaffold_70	.	exon	12744459	12744622	.	-	.	ID=PMILG00000005987.1-exon6;Parent=PMILG00000005987.1
scaffold_70	.	exon	12745053	12745172	.	-	.	ID=PMILG00000005987.1-exon7;Parent=PMILG00000005987.1
scaffold_70	.	exon	12748147	12748257	.	-	.	ID=PMILG00000005987.1-exon8;Parent=PMILG00000005987.1
scaffold_70	.	exon	12748661	12748861	.	-	.	ID=PMILG00000005987.1-exon9;Parent=PMILG00000005987.1
scaffold_70	.	exon	12749319	12749390	.	-	.	ID=PMILG00000005987.1-exon10;Parent=PMILG00000005987.1
scaffold_70	.	exon	12751822	12751853	.	-	.	ID=PMILG00000005987.1-exon11;Parent=PMILG00000005987.1
scaffold_70	.	CDS	12739265	12739306	.	-	0	ID=PMILG00000005987.1-cds1;Parent=PMILG00000005987.1
scaffold_70	.	CDS	12740441	12740515	.	-	0	ID=PMILG00000005987.1-cds2;Parent=PMILG00000005987.1
scaffold_70	.	CDS	12740918	12741058	.	-	0	ID=PMILG00000005987.1-cds3;Parent=PMILG00000005987.1
scaffold_70	.	CDS	12742047	12742132	.	-	2	ID=PMILG00000005987.1-cds4;Parent=PMILG00000005987.1
scaffold_70	.	CDS	12742258	12742400	.	-	1	ID=PMILG00000005987.1-cds5;Parent=PMILG00000005987.1
scaffold_70	.	CDS	12744459	12744622	.	-	0	ID=PMILG00000005987.1-cds6;Parent=PMILG00000005987.1
scaffold_70	.	CDS	12745053	12745172	.	-	0	ID=PMILG00000005987.1-cds7;Parent=PMILG00000005987.1
scaffold_70	.	CDS	12748147	12748257	.	-	0	ID=PMILG00000005987.1-cds8;Parent=PMILG00000005987.1
scaffold_70	.	CDS	12748661	12748861	.	-	0	ID=PMILG00000005987.1-cds9;Parent=PMILG00000005987.1
scaffold_70	.	CDS	12749319	12749390	.	-	0	ID=PMILG00000005987.1-cds10;Parent=PMILG00000005987.1
scaffold_70	.	CDS	12751822	12751839	.	-	0	ID=PMILG00000005987.1-cds11;Parent=PMILG00000005987.1
scaffold_70	.	five_prime_UTR	12751840	12751853	.	-	.	ID=PMILG00000005987.1-five_prime_utr1;Parent=PMILG00000005987.1
scaffold_70	.	three_prime_UTR	12738686	12739264	.	-	.	ID=PMILG00000005987.1-three_prime_utr1;Parent=PMILG00000005987.1
scaffold_70	AUGUSTUS	gene	12754983	12760372	.	-	.	ID=PMILG00000005988;Name=scaffold_70.g22038.t1
scaffold_70	AUGUSTUS	mRNA	12754983	12760372	.	-	.	ID=PMILG00000005988.1;Parent=PMILG00000005988;Name=scaffold_70.g22038.t1
scaffold_70	AUGUSTUS	exon	12754983	12755129	.	-	.	ID=PMILG00000005988.1-exon1;Parent=PMILG00000005988.1
scaffold_70	AUGUSTUS	exon	12755725	12755821	.	-	.	ID=PMILG00000005988.1-exon2;Parent=PMILG00000005988.1
scaffold_70	AUGUSTUS	exon	12757832	12757875	.	-	.	ID=PMILG00000005988.1-exon3;Parent=PMILG00000005988.1
scaffold_70	AUGUSTUS	exon	12757980	12758084	.	-	.	ID=PMILG00000005988.1-exon4;Parent=PMILG00000005988.1
scaffold_70	AUGUSTUS	exon	12758962	12759053	.	-	.	ID=PMILG00000005988.1-exon5;Parent=PMILG00000005988.1
scaffold_70	AUGUSTUS	exon	12759150	12759216	.	-	.	ID=PMILG00000005988.1-exon6;Parent=PMILG00000005988.1
scaffold_70	AUGUSTUS	exon	12759514	12759611	.	-	.	ID=PMILG00000005988.1-exon7;Parent=PMILG00000005988.1
scaffold_70	AUGUSTUS	exon	12760171	12760209	.	-	.	ID=PMILG00000005988.1-exon8;Parent=PMILG00000005988.1
scaffold_70	AUGUSTUS	exon	12760291	12760372	.	-	.	ID=PMILG00000005988.1-exon9;Parent=PMILG00000005988.1
scaffold_70	AUGUSTUS	CDS	12754983	12755129	.	-	0	ID=PMILG00000005988.1-cds1;Parent=PMILG00000005988.1
scaffold_70	AUGUSTUS	CDS	12755725	12755821	.	-	1	ID=PMILG00000005988.1-cds2;Parent=PMILG00000005988.1
scaffold_70	AUGUSTUS	CDS	12757832	12757875	.	-	0	ID=PMILG00000005988.1-cds3;Parent=PMILG00000005988.1
scaffold_70	AUGUSTUS	CDS	12757980	12758084	.	-	0	ID=PMILG00000005988.1-cds4;Parent=PMILG00000005988.1
scaffold_70	AUGUSTUS	CDS	12758962	12759053	.	-	2	ID=PMILG00000005988.1-cds5;Parent=PMILG00000005988.1
scaffold_70	AUGUSTUS	CDS	12759150	12759216	.	-	0	ID=PMILG00000005988.1-cds6;Parent=PMILG00000005988.1
scaffold_70	AUGUSTUS	CDS	12759514	12759611	.	-	2	ID=PMILG00000005988.1-cds7;Parent=PMILG00000005988.1
scaffold_70	AUGUSTUS	CDS	12760171	12760209	.	-	2	ID=PMILG00000005988.1-cds8;Parent=PMILG00000005988.1
scaffold_70	AUGUSTUS	CDS	12760291	12760372	.	-	0	ID=PMILG00000005988.1-cds9;Parent=PMILG00000005988.1
scaffold_70	.	gene	12764069	12772196	.	+	.	ID=PMILG00000005989;Name=scaffold_70.g22039.t1
scaffold_70	.	mRNA	12764069	12772196	.	+	.	ID=PMILG00000005989.1;Parent=PMILG00000005989;Name=scaffold_70.g22039.t1
scaffold_70	.	exon	12764069	12764205	.	+	.	ID=PMILG00000005989.1-exon1;Parent=PMILG00000005989.1
scaffold_70	.	exon	12764876	12764912	.	+	.	ID=PMILG00000005989.1-exon2;Parent=PMILG00000005989.1
scaffold_70	.	exon	12765785	12766520	.	+	.	ID=PMILG00000005989.1-exon3;Parent=PMILG00000005989.1
scaffold_70	.	exon	12769779	12772196	.	+	.	ID=PMILG00000005989.1-exon4;Parent=PMILG00000005989.1
scaffold_70	.	CDS	12765846	12766520	.	+	0	ID=PMILG00000005989.1-cds1;Parent=PMILG00000005989.1
scaffold_70	.	CDS	12769779	12770708	.	+	0	ID=PMILG00000005989.1-cds2;Parent=PMILG00000005989.1
scaffold_70	.	five_prime_UTR	12764069	12764205	.	+	.	ID=PMILG00000005989.1-five_prime_utr1;Parent=PMILG00000005989.1
scaffold_70	.	five_prime_UTR	12764876	12764912	.	+	.	ID=PMILG00000005989.1-five_prime_utr2;Parent=PMILG00000005989.1
scaffold_70	.	five_prime_UTR	12765785	12765845	.	+	.	ID=PMILG00000005989.1-five_prime_utr3;Parent=PMILG00000005989.1
scaffold_70	.	three_prime_UTR	12770709	12772196	.	+	.	ID=PMILG00000005989.1-three_prime_utr1;Parent=PMILG00000005989.1
scaffold_70	AUGUSTUS	gene	12777836	12794391	.	-	.	ID=PMILG00000005990;Name=scaffold_70.g22040.t1
scaffold_70	AUGUSTUS	mRNA	12777836	12794391	.	-	.	ID=PMILG00000005990.1;Parent=PMILG00000005990;Name=scaffold_70.g22040.t1
scaffold_70	AUGUSTUS	exon	12777836	12778018	.	-	.	ID=PMILG00000005990.1-exon1;Parent=PMILG00000005990.1
scaffold_70	AUGUSTUS	exon	12779745	12780177	.	-	.	ID=PMILG00000005990.1-exon2;Parent=PMILG00000005990.1
scaffold_70	AUGUSTUS	exon	12780328	12780462	.	-	.	ID=PMILG00000005990.1-exon3;Parent=PMILG00000005990.1
scaffold_70	AUGUSTUS	exon	12785170	12785364	.	-	.	ID=PMILG00000005990.1-exon4;Parent=PMILG00000005990.1
scaffold_70	AUGUSTUS	exon	12786207	12786491	.	-	.	ID=PMILG00000005990.1-exon5;Parent=PMILG00000005990.1
scaffold_70	AUGUSTUS	exon	12788503	12788629	.	-	.	ID=PMILG00000005990.1-exon6;Parent=PMILG00000005990.1
scaffold_70	AUGUSTUS	exon	12788718	12788823	.	-	.	ID=PMILG00000005990.1-exon7;Parent=PMILG00000005990.1
scaffold_70	AUGUSTUS	exon	12791621	12791880	.	-	.	ID=PMILG00000005990.1-exon8;Parent=PMILG00000005990.1
scaffold_70	AUGUSTUS	exon	12792721	12792873	.	-	.	ID=PMILG00000005990.1-exon9;Parent=PMILG00000005990.1
scaffold_70	AUGUSTUS	exon	12794241	12794391	.	-	.	ID=PMILG00000005990.1-exon10;Parent=PMILG00000005990.1
scaffold_70	AUGUSTUS	CDS	12777836	12778018	.	-	0	ID=PMILG00000005990.1-cds1;Parent=PMILG00000005990.1
scaffold_70	AUGUSTUS	CDS	12779745	12780177	.	-	1	ID=PMILG00000005990.1-cds2;Parent=PMILG00000005990.1
scaffold_70	AUGUSTUS	CDS	12780328	12780462	.	-	1	ID=PMILG00000005990.1-cds3;Parent=PMILG00000005990.1
scaffold_70	AUGUSTUS	CDS	12785170	12785364	.	-	1	ID=PMILG00000005990.1-cds4;Parent=PMILG00000005990.1
scaffold_70	AUGUSTUS	CDS	12786207	12786491	.	-	1	ID=PMILG00000005990.1-cds5;Parent=PMILG00000005990.1
scaffold_70	AUGUSTUS	CDS	12788503	12788629	.	-	2	ID=PMILG00000005990.1-cds6;Parent=PMILG00000005990.1
scaffold_70	AUGUSTUS	CDS	12788718	12788823	.	-	0	ID=PMILG00000005990.1-cds7;Parent=PMILG00000005990.1
scaffold_70	AUGUSTUS	CDS	12791621	12791880	.	-	2	ID=PMILG00000005990.1-cds8;Parent=PMILG00000005990.1
scaffold_70	AUGUSTUS	CDS	12792721	12792873	.	-	2	ID=PMILG00000005990.1-cds9;Parent=PMILG00000005990.1
scaffold_70	AUGUSTUS	CDS	12794241	12794391	.	-	0	ID=PMILG00000005990.1-cds10;Parent=PMILG00000005990.1
scaffold_70	AUGUSTUS	gene	12823238	12823855	.	+	.	ID=PMILG00000005991;Name=scaffold_70.g22041.t1
scaffold_70	AUGUSTUS	mRNA	12823238	12823855	.	+	.	ID=PMILG00000005991.1;Parent=PMILG00000005991;Name=scaffold_70.g22041.t1
scaffold_70	AUGUSTUS	exon	12823238	12823855	.	+	.	ID=PMILG00000005991.1-exon1;Parent=PMILG00000005991.1
scaffold_70	AUGUSTUS	CDS	12823238	12823855	.	+	0	ID=PMILG00000005991.1-cds1;Parent=PMILG00000005991.1
scaffold_70	AUGUSTUS	gene	12829115	12840180	.	-	.	ID=PMILG00000005992;Name=scaffold_70.g22042.t1
scaffold_70	AUGUSTUS	mRNA	12829115	12840180	.	-	.	ID=PMILG00000005992.1;Parent=PMILG00000005992;Name=scaffold_70.g22042.t1
scaffold_70	AUGUSTUS	exon	12829115	12829210	.	-	.	ID=PMILG00000005992.1-exon1;Parent=PMILG00000005992.1
scaffold_70	AUGUSTUS	exon	12829297	12829334	.	-	.	ID=PMILG00000005992.1-exon2;Parent=PMILG00000005992.1
scaffold_70	AUGUSTUS	exon	12830002	12830164	.	-	.	ID=PMILG00000005992.1-exon3;Parent=PMILG00000005992.1
scaffold_70	AUGUSTUS	exon	12830276	12830344	.	-	.	ID=PMILG00000005992.1-exon4;Parent=PMILG00000005992.1
scaffold_70	AUGUSTUS	exon	12831380	12831555	.	-	.	ID=PMILG00000005992.1-exon5;Parent=PMILG00000005992.1
scaffold_70	AUGUSTUS	exon	12832891	12832988	.	-	.	ID=PMILG00000005992.1-exon6;Parent=PMILG00000005992.1
scaffold_70	AUGUSTUS	exon	12834089	12834264	.	-	.	ID=PMILG00000005992.1-exon7;Parent=PMILG00000005992.1
scaffold_70	AUGUSTUS	exon	12834418	12834444	.	-	.	ID=PMILG00000005992.1-exon8;Parent=PMILG00000005992.1
scaffold_70	AUGUSTUS	exon	12834876	12834956	.	-	.	ID=PMILG00000005992.1-exon9;Parent=PMILG00000005992.1
scaffold_70	AUGUSTUS	exon	12836972	12837172	.	-	.	ID=PMILG00000005992.1-exon10;Parent=PMILG00000005992.1
scaffold_70	AUGUSTUS	exon	12837260	12837341	.	-	.	ID=PMILG00000005992.1-exon11;Parent=PMILG00000005992.1
scaffold_70	AUGUSTUS	exon	12837430	12837529	.	-	.	ID=PMILG00000005992.1-exon12;Parent=PMILG00000005992.1
scaffold_70	AUGUSTUS	exon	12837644	12837798	.	-	.	ID=PMILG00000005992.1-exon13;Parent=PMILG00000005992.1
scaffold_70	AUGUSTUS	exon	12837885	12838018	.	-	.	ID=PMILG00000005992.1-exon14;Parent=PMILG00000005992.1
scaffold_70	AUGUSTUS	exon	12839908	12840180	.	-	.	ID=PMILG00000005992.1-exon15;Parent=PMILG00000005992.1
scaffold_70	AUGUSTUS	CDS	12829115	12829210	.	-	0	ID=PMILG00000005992.1-cds1;Parent=PMILG00000005992.1
scaffold_70	AUGUSTUS	CDS	12829297	12829334	.	-	2	ID=PMILG00000005992.1-cds2;Parent=PMILG00000005992.1
scaffold_70	AUGUSTUS	CDS	12830002	12830164	.	-	0	ID=PMILG00000005992.1-cds3;Parent=PMILG00000005992.1
scaffold_70	AUGUSTUS	CDS	12830276	12830344	.	-	0	ID=PMILG00000005992.1-cds4;Parent=PMILG00000005992.1
scaffold_70	AUGUSTUS	CDS	12831380	12831555	.	-	2	ID=PMILG00000005992.1-cds5;Parent=PMILG00000005992.1
scaffold_70	AUGUSTUS	CDS	12832891	12832988	.	-	1	ID=PMILG00000005992.1-cds6;Parent=PMILG00000005992.1
scaffold_70	AUGUSTUS	CDS	12834089	12834264	.	-	0	ID=PMILG00000005992.1-cds7;Parent=PMILG00000005992.1
scaffold_70	AUGUSTUS	CDS	12834418	12834444	.	-	0	ID=PMILG00000005992.1-cds8;Parent=PMILG00000005992.1
scaffold_70	AUGUSTUS	CDS	12834876	12834956	.	-	0	ID=PMILG00000005992.1-cds9;Parent=PMILG00000005992.1
scaffold_70	AUGUSTUS	CDS	12836972	12837172	.	-	0	ID=PMILG00000005992.1-cds10;Parent=PMILG00000005992.1
scaffold_70	AUGUSTUS	CDS	12837260	12837341	.	-	1	ID=PMILG00000005992.1-cds11;Parent=PMILG00000005992.1
scaffold_70	AUGUSTUS	CDS	12837430	12837529	.	-	2	ID=PMILG00000005992.1-cds12;Parent=PMILG00000005992.1
scaffold_70	AUGUSTUS	CDS	12837644	12837798	.	-	1	ID=PMILG00000005992.1-cds13;Parent=PMILG00000005992.1
scaffold_70	AUGUSTUS	CDS	12837885	12838018	.	-	0	ID=PMILG00000005992.1-cds14;Parent=PMILG00000005992.1
scaffold_70	AUGUSTUS	CDS	12839908	12840180	.	-	0	ID=PMILG00000005992.1-cds15;Parent=PMILG00000005992.1
scaffold_70	AUGUSTUS	gene	12841125	12847898	.	-	.	ID=PMILG00000005993;Name=scaffold_70.g22043.t1
scaffold_70	AUGUSTUS	mRNA	12841125	12847898	.	-	.	ID=PMILG00000005993.1;Parent=PMILG00000005993;Name=scaffold_70.g22043.t1
scaffold_70	AUGUSTUS	exon	12841125	12841349	.	-	.	ID=PMILG00000005993.1-exon1;Parent=PMILG00000005993.1
scaffold_70	AUGUSTUS	exon	12841809	12842054	.	-	.	ID=PMILG00000005993.1-exon2;Parent=PMILG00000005993.1
scaffold_70	AUGUSTUS	exon	12842481	12842587	.	-	.	ID=PMILG00000005993.1-exon3;Parent=PMILG00000005993.1
scaffold_70	AUGUSTUS	exon	12842648	12842732	.	-	.	ID=PMILG00000005993.1-exon4;Parent=PMILG00000005993.1
scaffold_70	AUGUSTUS	exon	12844366	12844497	.	-	.	ID=PMILG00000005993.1-exon5;Parent=PMILG00000005993.1
scaffold_70	AUGUSTUS	exon	12844772	12844891	.	-	.	ID=PMILG00000005993.1-exon6;Parent=PMILG00000005993.1
scaffold_70	AUGUSTUS	exon	12846163	12846297	.	-	.	ID=PMILG00000005993.1-exon7;Parent=PMILG00000005993.1
scaffold_70	AUGUSTUS	exon	12846482	12846575	.	-	.	ID=PMILG00000005993.1-exon8;Parent=PMILG00000005993.1
scaffold_70	AUGUSTUS	exon	12846664	12846716	.	-	.	ID=PMILG00000005993.1-exon9;Parent=PMILG00000005993.1
scaffold_70	AUGUSTUS	exon	12847290	12847382	.	-	.	ID=PMILG00000005993.1-exon10;Parent=PMILG00000005993.1
scaffold_70	AUGUSTUS	exon	12847514	12847642	.	-	.	ID=PMILG00000005993.1-exon11;Parent=PMILG00000005993.1
scaffold_70	AUGUSTUS	exon	12847860	12847898	.	-	.	ID=PMILG00000005993.1-exon12;Parent=PMILG00000005993.1
scaffold_70	AUGUSTUS	CDS	12841125	12841349	.	-	0	ID=PMILG00000005993.1-cds1;Parent=PMILG00000005993.1
scaffold_70	AUGUSTUS	CDS	12841809	12842054	.	-	0	ID=PMILG00000005993.1-cds2;Parent=PMILG00000005993.1
scaffold_70	AUGUSTUS	CDS	12842481	12842587	.	-	2	ID=PMILG00000005993.1-cds3;Parent=PMILG00000005993.1
scaffold_70	AUGUSTUS	CDS	12842648	12842732	.	-	0	ID=PMILG00000005993.1-cds4;Parent=PMILG00000005993.1
scaffold_70	AUGUSTUS	CDS	12844366	12844497	.	-	0	ID=PMILG00000005993.1-cds5;Parent=PMILG00000005993.1
scaffold_70	AUGUSTUS	CDS	12844772	12844891	.	-	0	ID=PMILG00000005993.1-cds6;Parent=PMILG00000005993.1
scaffold_70	AUGUSTUS	CDS	12846163	12846297	.	-	0	ID=PMILG00000005993.1-cds7;Parent=PMILG00000005993.1
scaffold_70	AUGUSTUS	CDS	12846482	12846575	.	-	1	ID=PMILG00000005993.1-cds8;Parent=PMILG00000005993.1
scaffold_70	AUGUSTUS	CDS	12846664	12846716	.	-	0	ID=PMILG00000005993.1-cds9;Parent=PMILG00000005993.1
scaffold_70	AUGUSTUS	CDS	12847290	12847382	.	-	0	ID=PMILG00000005993.1-cds10;Parent=PMILG00000005993.1
scaffold_70	AUGUSTUS	CDS	12847514	12847642	.	-	0	ID=PMILG00000005993.1-cds11;Parent=PMILG00000005993.1
scaffold_70	AUGUSTUS	CDS	12847860	12847898	.	-	0	ID=PMILG00000005993.1-cds12;Parent=PMILG00000005993.1
scaffold_70	AUGUSTUS	gene	12848757	12856020	.	-	.	ID=PMILG00000005994;Name=scaffold_70.g22044.t1
scaffold_70	AUGUSTUS	mRNA	12848757	12856020	.	-	.	ID=PMILG00000005994.1;Parent=PMILG00000005994;Name=scaffold_70.g22044.t1
scaffold_70	AUGUSTUS	exon	12848757	12848840	.	-	.	ID=PMILG00000005994.1-exon1;Parent=PMILG00000005994.1
scaffold_70	AUGUSTUS	exon	12848928	12849167	.	-	.	ID=PMILG00000005994.1-exon2;Parent=PMILG00000005994.1
scaffold_70	AUGUSTUS	exon	12849367	12849468	.	-	.	ID=PMILG00000005994.1-exon3;Parent=PMILG00000005994.1
scaffold_70	AUGUSTUS	exon	12855652	12856020	.	-	.	ID=PMILG00000005994.1-exon4;Parent=PMILG00000005994.1
scaffold_70	AUGUSTUS	CDS	12848757	12848840	.	-	0	ID=PMILG00000005994.1-cds1;Parent=PMILG00000005994.1
scaffold_70	AUGUSTUS	CDS	12848928	12849167	.	-	0	ID=PMILG00000005994.1-cds2;Parent=PMILG00000005994.1
scaffold_70	AUGUSTUS	CDS	12849367	12849468	.	-	0	ID=PMILG00000005994.1-cds3;Parent=PMILG00000005994.1
scaffold_70	AUGUSTUS	CDS	12855652	12856020	.	-	0	ID=PMILG00000005994.1-cds4;Parent=PMILG00000005994.1
scaffold_70	.	gene	12862451	12869707	.	-	.	ID=PMILG00000005995;Name=scaffold_70.g22045.t1
scaffold_70	.	mRNA	12862451	12869707	.	-	.	ID=PMILG00000005995.1;Parent=PMILG00000005995;Name=scaffold_70.g22045.t1
scaffold_70	.	exon	12862451	12862848	.	-	.	ID=PMILG00000005995.1-exon1;Parent=PMILG00000005995.1
scaffold_70	.	exon	12862937	12863054	.	-	.	ID=PMILG00000005995.1-exon2;Parent=PMILG00000005995.1
scaffold_70	.	exon	12863209	12863379	.	-	.	ID=PMILG00000005995.1-exon3;Parent=PMILG00000005995.1
scaffold_70	.	exon	12864922	12865011	.	-	.	ID=PMILG00000005995.1-exon4;Parent=PMILG00000005995.1
scaffold_70	.	exon	12865099	12865191	.	-	.	ID=PMILG00000005995.1-exon5;Parent=PMILG00000005995.1
scaffold_70	.	exon	12865384	12865442	.	-	.	ID=PMILG00000005995.1-exon6;Parent=PMILG00000005995.1
scaffold_70	.	exon	12865523	12865613	.	-	.	ID=PMILG00000005995.1-exon7;Parent=PMILG00000005995.1
scaffold_70	.	exon	12865698	12865883	.	-	.	ID=PMILG00000005995.1-exon8;Parent=PMILG00000005995.1
scaffold_70	.	exon	12866128	12866231	.	-	.	ID=PMILG00000005995.1-exon9;Parent=PMILG00000005995.1
scaffold_70	.	exon	12867351	12867483	.	-	.	ID=PMILG00000005995.1-exon10;Parent=PMILG00000005995.1
scaffold_70	.	exon	12867607	12867714	.	-	.	ID=PMILG00000005995.1-exon11;Parent=PMILG00000005995.1
scaffold_70	.	exon	12867802	12867925	.	-	.	ID=PMILG00000005995.1-exon12;Parent=PMILG00000005995.1
scaffold_70	.	exon	12869625	12869707	.	-	.	ID=PMILG00000005995.1-exon13;Parent=PMILG00000005995.1
scaffold_70	.	CDS	12862763	12862848	.	-	2	ID=PMILG00000005995.1-cds1;Parent=PMILG00000005995.1
scaffold_70	.	CDS	12862937	12863054	.	-	0	ID=PMILG00000005995.1-cds2;Parent=PMILG00000005995.1
scaffold_70	.	CDS	12863209	12863379	.	-	0	ID=PMILG00000005995.1-cds3;Parent=PMILG00000005995.1
scaffold_70	.	CDS	12864922	12865011	.	-	0	ID=PMILG00000005995.1-cds4;Parent=PMILG00000005995.1
scaffold_70	.	CDS	12865099	12865191	.	-	0	ID=PMILG00000005995.1-cds5;Parent=PMILG00000005995.1
scaffold_70	.	CDS	12865384	12865442	.	-	2	ID=PMILG00000005995.1-cds6;Parent=PMILG00000005995.1
scaffold_70	.	CDS	12865523	12865613	.	-	0	ID=PMILG00000005995.1-cds7;Parent=PMILG00000005995.1
scaffold_70	.	CDS	12865698	12865883	.	-	0	ID=PMILG00000005995.1-cds8;Parent=PMILG00000005995.1
scaffold_70	.	CDS	12866128	12866231	.	-	2	ID=PMILG00000005995.1-cds9;Parent=PMILG00000005995.1
scaffold_70	.	CDS	12867351	12867483	.	-	0	ID=PMILG00000005995.1-cds10;Parent=PMILG00000005995.1
scaffold_70	.	CDS	12867607	12867714	.	-	0	ID=PMILG00000005995.1-cds11;Parent=PMILG00000005995.1
scaffold_70	.	CDS	12867802	12867921	.	-	0	ID=PMILG00000005995.1-cds12;Parent=PMILG00000005995.1
scaffold_70	.	five_prime_UTR	12867922	12867925	.	-	.	ID=PMILG00000005995.1-five_prime_utr1;Parent=PMILG00000005995.1
scaffold_70	.	five_prime_UTR	12869625	12869707	.	-	.	ID=PMILG00000005995.1-five_prime_utr2;Parent=PMILG00000005995.1
scaffold_70	.	three_prime_UTR	12862451	12862762	.	-	.	ID=PMILG00000005995.1-three_prime_utr1;Parent=PMILG00000005995.1
scaffold_70	AUGUSTUS	gene	12870457	12872426	.	-	.	ID=PMILG00000005996;Name=scaffold_70.g22046.t1
scaffold_70	AUGUSTUS	mRNA	12870457	12872426	.	-	.	ID=PMILG00000005996.1;Parent=PMILG00000005996;Name=scaffold_70.g22046.t1
scaffold_70	AUGUSTUS	exon	12870457	12870606	.	-	.	ID=PMILG00000005996.1-exon1;Parent=PMILG00000005996.1
scaffold_70	AUGUSTUS	exon	12870808	12871134	.	-	.	ID=PMILG00000005996.1-exon2;Parent=PMILG00000005996.1
scaffold_70	AUGUSTUS	exon	12871855	12872070	.	-	.	ID=PMILG00000005996.1-exon3;Parent=PMILG00000005996.1
scaffold_70	AUGUSTUS	exon	12872160	12872426	.	-	.	ID=PMILG00000005996.1-exon4;Parent=PMILG00000005996.1
scaffold_70	AUGUSTUS	CDS	12870457	12870606	.	-	0	ID=PMILG00000005996.1-cds1;Parent=PMILG00000005996.1
scaffold_70	AUGUSTUS	CDS	12870808	12871134	.	-	0	ID=PMILG00000005996.1-cds2;Parent=PMILG00000005996.1
scaffold_70	AUGUSTUS	CDS	12871855	12872070	.	-	0	ID=PMILG00000005996.1-cds3;Parent=PMILG00000005996.1
scaffold_70	AUGUSTUS	CDS	12872160	12872426	.	-	0	ID=PMILG00000005996.1-cds4;Parent=PMILG00000005996.1
scaffold_70	.	gene	12877312	12885678	.	-	.	ID=PMILG00000005997;Name=scaffold_70.g22047.t1
scaffold_70	.	mRNA	12877312	12885678	.	-	.	ID=PMILG00000005997.1;Parent=PMILG00000005997;Name=scaffold_70.g22047.t1
scaffold_70	.	exon	12877312	12878105	.	-	.	ID=PMILG00000005997.1-exon1;Parent=PMILG00000005997.1
scaffold_70	.	exon	12878246	12878332	.	-	.	ID=PMILG00000005997.1-exon2;Parent=PMILG00000005997.1
scaffold_70	.	exon	12878521	12878637	.	-	.	ID=PMILG00000005997.1-exon3;Parent=PMILG00000005997.1
scaffold_70	.	exon	12879723	12879820	.	-	.	ID=PMILG00000005997.1-exon4;Parent=PMILG00000005997.1
scaffold_70	.	exon	12880145	12880244	.	-	.	ID=PMILG00000005997.1-exon5;Parent=PMILG00000005997.1
scaffold_70	.	exon	12880620	12880720	.	-	.	ID=PMILG00000005997.1-exon6;Parent=PMILG00000005997.1
scaffold_70	.	exon	12881212	12881328	.	-	.	ID=PMILG00000005997.1-exon7;Parent=PMILG00000005997.1
scaffold_70	.	exon	12881442	12881536	.	-	.	ID=PMILG00000005997.1-exon8;Parent=PMILG00000005997.1
scaffold_70	.	exon	12882290	12882393	.	-	.	ID=PMILG00000005997.1-exon9;Parent=PMILG00000005997.1
scaffold_70	.	exon	12882511	12882636	.	-	.	ID=PMILG00000005997.1-exon10;Parent=PMILG00000005997.1
scaffold_70	.	exon	12882771	12882941	.	-	.	ID=PMILG00000005997.1-exon11;Parent=PMILG00000005997.1
scaffold_70	.	exon	12883197	12883308	.	-	.	ID=PMILG00000005997.1-exon12;Parent=PMILG00000005997.1
scaffold_70	.	exon	12883414	12883597	.	-	.	ID=PMILG00000005997.1-exon13;Parent=PMILG00000005997.1
scaffold_70	.	exon	12883952	12884063	.	-	.	ID=PMILG00000005997.1-exon14;Parent=PMILG00000005997.1
scaffold_70	.	exon	12884151	12884228	.	-	.	ID=PMILG00000005997.1-exon15;Parent=PMILG00000005997.1
scaffold_70	.	exon	12884311	12884406	.	-	.	ID=PMILG00000005997.1-exon16;Parent=PMILG00000005997.1
scaffold_70	.	exon	12885613	12885678	.	-	.	ID=PMILG00000005997.1-exon17;Parent=PMILG00000005997.1
scaffold_70	.	CDS	12877944	12878105	.	-	0	ID=PMILG00000005997.1-cds1;Parent=PMILG00000005997.1
scaffold_70	.	CDS	12878246	12878332	.	-	0	ID=PMILG00000005997.1-cds2;Parent=PMILG00000005997.1
scaffold_70	.	CDS	12878521	12878637	.	-	0	ID=PMILG00000005997.1-cds3;Parent=PMILG00000005997.1
scaffold_70	.	CDS	12879723	12879820	.	-	2	ID=PMILG00000005997.1-cds4;Parent=PMILG00000005997.1
scaffold_70	.	CDS	12880145	12880244	.	-	0	ID=PMILG00000005997.1-cds5;Parent=PMILG00000005997.1
scaffold_70	.	CDS	12880620	12880720	.	-	2	ID=PMILG00000005997.1-cds6;Parent=PMILG00000005997.1
scaffold_70	.	CDS	12881212	12881328	.	-	2	ID=PMILG00000005997.1-cds7;Parent=PMILG00000005997.1
scaffold_70	.	CDS	12881442	12881536	.	-	1	ID=PMILG00000005997.1-cds8;Parent=PMILG00000005997.1
scaffold_70	.	CDS	12882290	12882393	.	-	0	ID=PMILG00000005997.1-cds9;Parent=PMILG00000005997.1
scaffold_70	.	CDS	12882511	12882636	.	-	0	ID=PMILG00000005997.1-cds10;Parent=PMILG00000005997.1
scaffold_70	.	CDS	12882771	12882941	.	-	0	ID=PMILG00000005997.1-cds11;Parent=PMILG00000005997.1
scaffold_70	.	CDS	12883197	12883308	.	-	1	ID=PMILG00000005997.1-cds12;Parent=PMILG00000005997.1
scaffold_70	.	CDS	12883414	12883597	.	-	2	ID=PMILG00000005997.1-cds13;Parent=PMILG00000005997.1
scaffold_70	.	CDS	12883952	12884063	.	-	0	ID=PMILG00000005997.1-cds14;Parent=PMILG00000005997.1
scaffold_70	.	CDS	12884151	12884228	.	-	0	ID=PMILG00000005997.1-cds15;Parent=PMILG00000005997.1
scaffold_70	.	CDS	12884311	12884406	.	-	0	ID=PMILG00000005997.1-cds16;Parent=PMILG00000005997.1
scaffold_70	.	CDS	12885613	12885639	.	-	0	ID=PMILG00000005997.1-cds17;Parent=PMILG00000005997.1
scaffold_70	.	five_prime_UTR	12885640	12885678	.	-	.	ID=PMILG00000005997.1-five_prime_utr1;Parent=PMILG00000005997.1
scaffold_70	.	three_prime_UTR	12877312	12877943	.	-	.	ID=PMILG00000005997.1-three_prime_utr1;Parent=PMILG00000005997.1
scaffold_70	.	gene	12887498	12891841	.	+	.	ID=PMILG00000005998;Name=scaffold_70.g22048.t1
scaffold_70	.	mRNA	12887498	12891841	.	+	.	ID=PMILG00000005998.1;Parent=PMILG00000005998;Name=scaffold_70.g22048.t1
scaffold_70	.	exon	12887498	12887622	.	+	.	ID=PMILG00000005998.1-exon1;Parent=PMILG00000005998.1
scaffold_70	.	exon	12888262	12889043	.	+	.	ID=PMILG00000005998.1-exon2;Parent=PMILG00000005998.1
scaffold_70	.	exon	12889132	12889405	.	+	.	ID=PMILG00000005998.1-exon3;Parent=PMILG00000005998.1
scaffold_70	.	exon	12889481	12889564	.	+	.	ID=PMILG00000005998.1-exon4;Parent=PMILG00000005998.1
scaffold_70	.	exon	12889650	12889822	.	+	.	ID=PMILG00000005998.1-exon5;Parent=PMILG00000005998.1
scaffold_70	.	exon	12890761	12891841	.	+	.	ID=PMILG00000005998.1-exon6;Parent=PMILG00000005998.1
scaffold_70	.	CDS	12888651	12889043	.	+	0	ID=PMILG00000005998.1-cds1;Parent=PMILG00000005998.1
scaffold_70	.	CDS	12889132	12889405	.	+	0	ID=PMILG00000005998.1-cds2;Parent=PMILG00000005998.1
scaffold_70	.	CDS	12889481	12889564	.	+	2	ID=PMILG00000005998.1-cds3;Parent=PMILG00000005998.1
scaffold_70	.	CDS	12889650	12889822	.	+	2	ID=PMILG00000005998.1-cds4;Parent=PMILG00000005998.1
scaffold_70	.	CDS	12890761	12890898	.	+	0	ID=PMILG00000005998.1-cds5;Parent=PMILG00000005998.1
scaffold_70	.	five_prime_UTR	12887498	12887622	.	+	.	ID=PMILG00000005998.1-five_prime_utr1;Parent=PMILG00000005998.1
scaffold_70	.	five_prime_UTR	12888262	12888650	.	+	.	ID=PMILG00000005998.1-five_prime_utr2;Parent=PMILG00000005998.1
scaffold_70	.	three_prime_UTR	12890899	12891841	.	+	.	ID=PMILG00000005998.1-three_prime_utr1;Parent=PMILG00000005998.1
scaffold_70	.	gene	12892689	12900640	.	-	.	ID=PMILG00000005999;Name=scaffold_70.g22049.t1
scaffold_70	.	mRNA	12892689	12900640	.	-	.	ID=PMILG00000005999.1;Parent=PMILG00000005999;Name=scaffold_70.g22049.t1
scaffold_70	.	exon	12892689	12893483	.	-	.	ID=PMILG00000005999.1-exon1;Parent=PMILG00000005999.1
scaffold_70	.	exon	12894400	12894539	.	-	.	ID=PMILG00000005999.1-exon2;Parent=PMILG00000005999.1
scaffold_70	.	exon	12895327	12895392	.	-	.	ID=PMILG00000005999.1-exon3;Parent=PMILG00000005999.1
scaffold_70	.	exon	12895566	12895592	.	-	.	ID=PMILG00000005999.1-exon4;Parent=PMILG00000005999.1
scaffold_70	.	exon	12900560	12900640	.	-	.	ID=PMILG00000005999.1-exon5;Parent=PMILG00000005999.1
scaffold_70	.	CDS	12893082	12893483	.	-	0	ID=PMILG00000005999.1-cds1;Parent=PMILG00000005999.1
scaffold_70	.	CDS	12894400	12894539	.	-	2	ID=PMILG00000005999.1-cds2;Parent=PMILG00000005999.1
scaffold_70	.	CDS	12895327	12895392	.	-	2	ID=PMILG00000005999.1-cds3;Parent=PMILG00000005999.1
scaffold_70	.	CDS	12895566	12895592	.	-	2	ID=PMILG00000005999.1-cds4;Parent=PMILG00000005999.1
scaffold_70	.	CDS	12900560	12900614	.	-	0	ID=PMILG00000005999.1-cds5;Parent=PMILG00000005999.1
scaffold_70	.	five_prime_UTR	12900615	12900640	.	-	.	ID=PMILG00000005999.1-five_prime_utr1;Parent=PMILG00000005999.1
scaffold_70	.	three_prime_UTR	12892689	12893081	.	-	.	ID=PMILG00000005999.1-three_prime_utr1;Parent=PMILG00000005999.1
scaffold_70	.	gene	12908930	12915456	.	-	.	ID=PMILG00000006000;Name=scaffold_70.g22050.t1
scaffold_70	.	mRNA	12908930	12915456	.	-	.	ID=PMILG00000006000.1;Parent=PMILG00000006000;Name=scaffold_70.g22050.t1
scaffold_70	.	exon	12908930	12909977	.	-	.	ID=PMILG00000006000.1-exon1;Parent=PMILG00000006000.1
scaffold_70	.	exon	12912254	12912347	.	-	.	ID=PMILG00000006000.1-exon2;Parent=PMILG00000006000.1
scaffold_70	.	exon	12912652	12912836	.	-	.	ID=PMILG00000006000.1-exon3;Parent=PMILG00000006000.1
scaffold_70	.	exon	12913803	12913916	.	-	.	ID=PMILG00000006000.1-exon4;Parent=PMILG00000006000.1
scaffold_70	.	exon	12914663	12914775	.	-	.	ID=PMILG00000006000.1-exon5;Parent=PMILG00000006000.1
scaffold_70	.	exon	12915116	12915182	.	-	.	ID=PMILG00000006000.1-exon6;Parent=PMILG00000006000.1
scaffold_70	.	exon	12915321	12915456	.	-	.	ID=PMILG00000006000.1-exon7;Parent=PMILG00000006000.1
scaffold_70	.	CDS	12909873	12909977	.	-	0	ID=PMILG00000006000.1-cds1;Parent=PMILG00000006000.1
scaffold_70	.	CDS	12912254	12912347	.	-	1	ID=PMILG00000006000.1-cds2;Parent=PMILG00000006000.1
scaffold_70	.	CDS	12912652	12912836	.	-	0	ID=PMILG00000006000.1-cds3;Parent=PMILG00000006000.1
scaffold_70	.	CDS	12913803	12913916	.	-	0	ID=PMILG00000006000.1-cds4;Parent=PMILG00000006000.1
scaffold_70	.	CDS	12914663	12914775	.	-	2	ID=PMILG00000006000.1-cds5;Parent=PMILG00000006000.1
scaffold_70	.	CDS	12915116	12915182	.	-	0	ID=PMILG00000006000.1-cds6;Parent=PMILG00000006000.1
scaffold_70	.	CDS	12915321	12915413	.	-	0	ID=PMILG00000006000.1-cds7;Parent=PMILG00000006000.1
scaffold_70	.	five_prime_UTR	12915414	12915456	.	-	.	ID=PMILG00000006000.1-five_prime_utr1;Parent=PMILG00000006000.1
scaffold_70	.	three_prime_UTR	12908930	12909872	.	-	.	ID=PMILG00000006000.1-three_prime_utr1;Parent=PMILG00000006000.1
scaffold_70	.	gene	12925188	12985449	.	+	.	ID=PMILG00000006001;Name=scaffold_70.g22051.t1
scaffold_70	.	mRNA	12925188	12985449	.	+	.	ID=PMILG00000006001.1;Parent=PMILG00000006001;Name=scaffold_70.g22051.t1
scaffold_70	.	exon	12925188	12925271	.	+	.	ID=PMILG00000006001.1-exon1;Parent=PMILG00000006001.1
scaffold_70	.	exon	12942822	12942857	.	+	.	ID=PMILG00000006001.1-exon2;Parent=PMILG00000006001.1
scaffold_70	.	exon	12943060	12943065	.	+	.	ID=PMILG00000006001.1-exon3;Parent=PMILG00000006001.1
scaffold_70	.	exon	12943236	12943259	.	+	.	ID=PMILG00000006001.1-exon4;Parent=PMILG00000006001.1
scaffold_70	.	exon	12953196	12953210	.	+	.	ID=PMILG00000006001.1-exon5;Parent=PMILG00000006001.1
scaffold_70	.	exon	12953848	12953931	.	+	.	ID=PMILG00000006001.1-exon6;Parent=PMILG00000006001.1
scaffold_70	.	exon	12954057	12954205	.	+	.	ID=PMILG00000006001.1-exon7;Parent=PMILG00000006001.1
scaffold_70	.	exon	12956710	12956827	.	+	.	ID=PMILG00000006001.1-exon8;Parent=PMILG00000006001.1
scaffold_70	.	exon	12957063	12957111	.	+	.	ID=PMILG00000006001.1-exon9;Parent=PMILG00000006001.1
scaffold_70	.	exon	12961116	12961172	.	+	.	ID=PMILG00000006001.1-exon10;Parent=PMILG00000006001.1
scaffold_70	.	exon	12961250	12961422	.	+	.	ID=PMILG00000006001.1-exon11;Parent=PMILG00000006001.1
scaffold_70	.	exon	12961687	12961819	.	+	.	ID=PMILG00000006001.1-exon12;Parent=PMILG00000006001.1
scaffold_70	.	exon	12965488	12965612	.	+	.	ID=PMILG00000006001.1-exon13;Parent=PMILG00000006001.1
scaffold_70	.	exon	12969252	12969357	.	+	.	ID=PMILG00000006001.1-exon14;Parent=PMILG00000006001.1
scaffold_70	.	exon	12970289	12970458	.	+	.	ID=PMILG00000006001.1-exon15;Parent=PMILG00000006001.1
scaffold_70	.	exon	12972185	12972350	.	+	.	ID=PMILG00000006001.1-exon16;Parent=PMILG00000006001.1
scaffold_70	.	exon	12972894	12973000	.	+	.	ID=PMILG00000006001.1-exon17;Parent=PMILG00000006001.1
scaffold_70	.	exon	12973088	12973117	.	+	.	ID=PMILG00000006001.1-exon18;Parent=PMILG00000006001.1
scaffold_70	.	exon	12973956	12974095	.	+	.	ID=PMILG00000006001.1-exon19;Parent=PMILG00000006001.1
scaffold_70	.	exon	12974332	12974491	.	+	.	ID=PMILG00000006001.1-exon20;Parent=PMILG00000006001.1
scaffold_70	.	exon	12975484	12975588	.	+	.	ID=PMILG00000006001.1-exon21;Parent=PMILG00000006001.1
scaffold_70	.	exon	12975741	12975929	.	+	.	ID=PMILG00000006001.1-exon22;Parent=PMILG00000006001.1
scaffold_70	.	exon	12976069	12976203	.	+	.	ID=PMILG00000006001.1-exon23;Parent=PMILG00000006001.1
scaffold_70	.	exon	12977576	12977743	.	+	.	ID=PMILG00000006001.1-exon24;Parent=PMILG00000006001.1
scaffold_70	.	exon	12978153	12978241	.	+	.	ID=PMILG00000006001.1-exon25;Parent=PMILG00000006001.1
scaffold_70	.	exon	12979276	12979471	.	+	.	ID=PMILG00000006001.1-exon26;Parent=PMILG00000006001.1
scaffold_70	.	exon	12980473	12980612	.	+	.	ID=PMILG00000006001.1-exon27;Parent=PMILG00000006001.1
scaffold_70	.	exon	12981723	12981882	.	+	.	ID=PMILG00000006001.1-exon28;Parent=PMILG00000006001.1
scaffold_70	.	exon	12983026	12983162	.	+	.	ID=PMILG00000006001.1-exon29;Parent=PMILG00000006001.1
scaffold_70	.	exon	12984584	12984770	.	+	.	ID=PMILG00000006001.1-exon30;Parent=PMILG00000006001.1
scaffold_70	.	exon	12985068	12985449	.	+	.	ID=PMILG00000006001.1-exon31;Parent=PMILG00000006001.1
scaffold_70	.	CDS	12925250	12925271	.	+	0	ID=PMILG00000006001.1-cds1;Parent=PMILG00000006001.1
scaffold_70	.	CDS	12942822	12942857	.	+	2	ID=PMILG00000006001.1-cds2;Parent=PMILG00000006001.1
scaffold_70	.	CDS	12943060	12943065	.	+	2	ID=PMILG00000006001.1-cds3;Parent=PMILG00000006001.1
scaffold_70	.	CDS	12943236	12943259	.	+	2	ID=PMILG00000006001.1-cds4;Parent=PMILG00000006001.1
scaffold_70	.	CDS	12953196	12953210	.	+	2	ID=PMILG00000006001.1-cds5;Parent=PMILG00000006001.1
scaffold_70	.	CDS	12953848	12953931	.	+	2	ID=PMILG00000006001.1-cds6;Parent=PMILG00000006001.1
scaffold_70	.	CDS	12954057	12954205	.	+	2	ID=PMILG00000006001.1-cds7;Parent=PMILG00000006001.1
scaffold_70	.	CDS	12956710	12956827	.	+	0	ID=PMILG00000006001.1-cds8;Parent=PMILG00000006001.1
scaffold_70	.	CDS	12957063	12957111	.	+	2	ID=PMILG00000006001.1-cds9;Parent=PMILG00000006001.1
scaffold_70	.	CDS	12961116	12961172	.	+	1	ID=PMILG00000006001.1-cds10;Parent=PMILG00000006001.1
scaffold_70	.	CDS	12961250	12961422	.	+	1	ID=PMILG00000006001.1-cds11;Parent=PMILG00000006001.1
scaffold_70	.	CDS	12961687	12961819	.	+	2	ID=PMILG00000006001.1-cds12;Parent=PMILG00000006001.1
scaffold_70	.	CDS	12965488	12965612	.	+	1	ID=PMILG00000006001.1-cds13;Parent=PMILG00000006001.1
scaffold_70	.	CDS	12969252	12969357	.	+	2	ID=PMILG00000006001.1-cds14;Parent=PMILG00000006001.1
scaffold_70	.	CDS	12970289	12970458	.	+	1	ID=PMILG00000006001.1-cds15;Parent=PMILG00000006001.1
scaffold_70	.	CDS	12972185	12972350	.	+	2	ID=PMILG00000006001.1-cds16;Parent=PMILG00000006001.1
scaffold_70	.	CDS	12972894	12973000	.	+	1	ID=PMILG00000006001.1-cds17;Parent=PMILG00000006001.1
scaffold_70	.	CDS	12973088	12973117	.	+	2	ID=PMILG00000006001.1-cds18;Parent=PMILG00000006001.1
scaffold_70	.	CDS	12973956	12974095	.	+	2	ID=PMILG00000006001.1-cds19;Parent=PMILG00000006001.1
scaffold_70	.	CDS	12974332	12974491	.	+	0	ID=PMILG00000006001.1-cds20;Parent=PMILG00000006001.1
scaffold_70	.	CDS	12975484	12975588	.	+	2	ID=PMILG00000006001.1-cds21;Parent=PMILG00000006001.1
scaffold_70	.	CDS	12975741	12975929	.	+	2	ID=PMILG00000006001.1-cds22;Parent=PMILG00000006001.1
scaffold_70	.	CDS	12976069	12976203	.	+	2	ID=PMILG00000006001.1-cds23;Parent=PMILG00000006001.1
scaffold_70	.	CDS	12977576	12977743	.	+	2	ID=PMILG00000006001.1-cds24;Parent=PMILG00000006001.1
scaffold_70	.	CDS	12978153	12978241	.	+	2	ID=PMILG00000006001.1-cds25;Parent=PMILG00000006001.1
scaffold_70	.	CDS	12979276	12979471	.	+	0	ID=PMILG00000006001.1-cds26;Parent=PMILG00000006001.1
scaffold_70	.	CDS	12980473	12980612	.	+	2	ID=PMILG00000006001.1-cds27;Parent=PMILG00000006001.1
scaffold_70	.	CDS	12981723	12981882	.	+	0	ID=PMILG00000006001.1-cds28;Parent=PMILG00000006001.1
scaffold_70	.	CDS	12983026	12983162	.	+	2	ID=PMILG00000006001.1-cds29;Parent=PMILG00000006001.1
scaffold_70	.	CDS	12984584	12984770	.	+	0	ID=PMILG00000006001.1-cds30;Parent=PMILG00000006001.1
scaffold_70	.	CDS	12985068	12985102	.	+	2	ID=PMILG00000006001.1-cds31;Parent=PMILG00000006001.1
scaffold_70	.	five_prime_UTR	12925188	12925249	.	+	.	ID=PMILG00000006001.1-five_prime_utr1;Parent=PMILG00000006001.1
scaffold_70	.	three_prime_UTR	12985103	12985449	.	+	.	ID=PMILG00000006001.1-three_prime_utr1;Parent=PMILG00000006001.1
scaffold_70	AUGUSTUS	gene	13011841	13019860	.	-	.	ID=PMILG00000006002;Name=scaffold_70.g22052.t1
scaffold_70	AUGUSTUS	mRNA	13011841	13019860	.	-	.	ID=PMILG00000006002.1;Parent=PMILG00000006002;Name=scaffold_70.g22052.t1
scaffold_70	AUGUSTUS	exon	13011841	13013799	.	-	.	ID=PMILG00000006002.1-exon1;Parent=PMILG00000006002.1
scaffold_70	AUGUSTUS	exon	13019615	13019860	.	-	.	ID=PMILG00000006002.1-exon2;Parent=PMILG00000006002.1
scaffold_70	AUGUSTUS	CDS	13011841	13013799	.	-	0	ID=PMILG00000006002.1-cds1;Parent=PMILG00000006002.1
scaffold_70	AUGUSTUS	CDS	13019615	13019860	.	-	0	ID=PMILG00000006002.1-cds2;Parent=PMILG00000006002.1
scaffold_70	.	gene	13050596	13070581	.	-	.	ID=PMILG00000006003;Name=scaffold_70.g22053.t1
scaffold_70	.	mRNA	13050596	13070581	.	-	.	ID=PMILG00000006003.1;Parent=PMILG00000006003;Name=scaffold_70.g22053.t1
scaffold_70	.	exon	13050596	13051187	.	-	.	ID=PMILG00000006003.1-exon1;Parent=PMILG00000006003.1
scaffold_70	.	exon	13052574	13052693	.	-	.	ID=PMILG00000006003.1-exon2;Parent=PMILG00000006003.1
scaffold_70	.	exon	13052798	13052968	.	-	.	ID=PMILG00000006003.1-exon3;Parent=PMILG00000006003.1
scaffold_70	.	exon	13053947	13054018	.	-	.	ID=PMILG00000006003.1-exon4;Parent=PMILG00000006003.1
scaffold_70	.	exon	13054222	13054329	.	-	.	ID=PMILG00000006003.1-exon5;Parent=PMILG00000006003.1
scaffold_70	.	exon	13058200	13058376	.	-	.	ID=PMILG00000006003.1-exon6;Parent=PMILG00000006003.1
scaffold_70	.	exon	13058967	13059074	.	-	.	ID=PMILG00000006003.1-exon7;Parent=PMILG00000006003.1
scaffold_70	.	exon	13059161	13059218	.	-	.	ID=PMILG00000006003.1-exon8;Parent=PMILG00000006003.1
scaffold_70	.	exon	13059308	13059393	.	-	.	ID=PMILG00000006003.1-exon9;Parent=PMILG00000006003.1
scaffold_70	.	exon	13061896	13061997	.	-	.	ID=PMILG00000006003.1-exon10;Parent=PMILG00000006003.1
scaffold_70	.	exon	13063503	13063759	.	-	.	ID=PMILG00000006003.1-exon11;Parent=PMILG00000006003.1
scaffold_70	.	exon	13064108	13064183	.	-	.	ID=PMILG00000006003.1-exon12;Parent=PMILG00000006003.1
scaffold_70	.	exon	13064332	13064456	.	-	.	ID=PMILG00000006003.1-exon13;Parent=PMILG00000006003.1
scaffold_70	.	exon	13065530	13065686	.	-	.	ID=PMILG00000006003.1-exon14;Parent=PMILG00000006003.1
scaffold_70	.	exon	13065849	13065969	.	-	.	ID=PMILG00000006003.1-exon15;Parent=PMILG00000006003.1
scaffold_70	.	exon	13066558	13066656	.	-	.	ID=PMILG00000006003.1-exon16;Parent=PMILG00000006003.1
scaffold_70	.	exon	13066803	13066927	.	-	.	ID=PMILG00000006003.1-exon17;Parent=PMILG00000006003.1
scaffold_70	.	exon	13067058	13067103	.	-	.	ID=PMILG00000006003.1-exon18;Parent=PMILG00000006003.1
scaffold_70	.	exon	13067196	13067345	.	-	.	ID=PMILG00000006003.1-exon19;Parent=PMILG00000006003.1
scaffold_70	.	exon	13070448	13070581	.	-	.	ID=PMILG00000006003.1-exon20;Parent=PMILG00000006003.1
scaffold_70	.	CDS	13051176	13051187	.	-	0	ID=PMILG00000006003.1-cds1;Parent=PMILG00000006003.1
scaffold_70	.	CDS	13052574	13052693	.	-	0	ID=PMILG00000006003.1-cds2;Parent=PMILG00000006003.1
scaffold_70	.	CDS	13052798	13052968	.	-	0	ID=PMILG00000006003.1-cds3;Parent=PMILG00000006003.1
scaffold_70	.	CDS	13053947	13054018	.	-	0	ID=PMILG00000006003.1-cds4;Parent=PMILG00000006003.1
scaffold_70	.	CDS	13054222	13054329	.	-	0	ID=PMILG00000006003.1-cds5;Parent=PMILG00000006003.1
scaffold_70	.	CDS	13058200	13058376	.	-	0	ID=PMILG00000006003.1-cds6;Parent=PMILG00000006003.1
scaffold_70	.	CDS	13058967	13059074	.	-	0	ID=PMILG00000006003.1-cds7;Parent=PMILG00000006003.1
scaffold_70	.	CDS	13059161	13059218	.	-	1	ID=PMILG00000006003.1-cds8;Parent=PMILG00000006003.1
scaffold_70	.	CDS	13059308	13059393	.	-	0	ID=PMILG00000006003.1-cds9;Parent=PMILG00000006003.1
scaffold_70	.	CDS	13061896	13061997	.	-	0	ID=PMILG00000006003.1-cds10;Parent=PMILG00000006003.1
scaffold_70	.	CDS	13063503	13063759	.	-	2	ID=PMILG00000006003.1-cds11;Parent=PMILG00000006003.1
scaffold_70	.	CDS	13064108	13064183	.	-	0	ID=PMILG00000006003.1-cds12;Parent=PMILG00000006003.1
scaffold_70	.	CDS	13064332	13064456	.	-	2	ID=PMILG00000006003.1-cds13;Parent=PMILG00000006003.1
scaffold_70	.	CDS	13065530	13065686	.	-	0	ID=PMILG00000006003.1-cds14;Parent=PMILG00000006003.1
scaffold_70	.	CDS	13065849	13065969	.	-	1	ID=PMILG00000006003.1-cds15;Parent=PMILG00000006003.1
scaffold_70	.	CDS	13066558	13066656	.	-	1	ID=PMILG00000006003.1-cds16;Parent=PMILG00000006003.1
scaffold_70	.	CDS	13066803	13066927	.	-	0	ID=PMILG00000006003.1-cds17;Parent=PMILG00000006003.1
scaffold_70	.	CDS	13067058	13067103	.	-	1	ID=PMILG00000006003.1-cds18;Parent=PMILG00000006003.1
scaffold_70	.	CDS	13067196	13067320	.	-	0	ID=PMILG00000006003.1-cds19;Parent=PMILG00000006003.1
scaffold_70	.	five_prime_UTR	13067321	13067345	.	-	.	ID=PMILG00000006003.1-five_prime_utr1;Parent=PMILG00000006003.1
scaffold_70	.	five_prime_UTR	13070448	13070581	.	-	.	ID=PMILG00000006003.1-five_prime_utr2;Parent=PMILG00000006003.1
scaffold_70	.	three_prime_UTR	13050596	13051175	.	-	.	ID=PMILG00000006003.1-three_prime_utr1;Parent=PMILG00000006003.1
scaffold_70	AUGUSTUS	gene	13080982	13102051	.	-	.	ID=PMILG00000006004;Name=scaffold_70.g22054.t1
scaffold_70	AUGUSTUS	mRNA	13080982	13102051	.	-	.	ID=PMILG00000006004.1;Parent=PMILG00000006004;Name=scaffold_70.g22054.t1
scaffold_70	AUGUSTUS	exon	13080982	13081126	.	-	.	ID=PMILG00000006004.1-exon1;Parent=PMILG00000006004.1
scaffold_70	AUGUSTUS	exon	13082203	13082212	.	-	.	ID=PMILG00000006004.1-exon2;Parent=PMILG00000006004.1
scaffold_70	AUGUSTUS	exon	13083354	13083474	.	-	.	ID=PMILG00000006004.1-exon3;Parent=PMILG00000006004.1
scaffold_70	AUGUSTUS	exon	13086009	13086227	.	-	.	ID=PMILG00000006004.1-exon4;Parent=PMILG00000006004.1
scaffold_70	AUGUSTUS	exon	13089096	13089222	.	-	.	ID=PMILG00000006004.1-exon5;Parent=PMILG00000006004.1
scaffold_70	AUGUSTUS	exon	13093411	13093587	.	-	.	ID=PMILG00000006004.1-exon6;Parent=PMILG00000006004.1
scaffold_70	AUGUSTUS	exon	13094325	13094433	.	-	.	ID=PMILG00000006004.1-exon7;Parent=PMILG00000006004.1
scaffold_70	AUGUSTUS	exon	13096038	13096433	.	-	.	ID=PMILG00000006004.1-exon8;Parent=PMILG00000006004.1
scaffold_70	AUGUSTUS	exon	13101901	13102051	.	-	.	ID=PMILG00000006004.1-exon9;Parent=PMILG00000006004.1
scaffold_70	AUGUSTUS	CDS	13080982	13081126	.	-	1	ID=PMILG00000006004.1-cds1;Parent=PMILG00000006004.1
scaffold_70	AUGUSTUS	CDS	13082203	13082212	.	-	2	ID=PMILG00000006004.1-cds2;Parent=PMILG00000006004.1
scaffold_70	AUGUSTUS	CDS	13083354	13083474	.	-	0	ID=PMILG00000006004.1-cds3;Parent=PMILG00000006004.1
scaffold_70	AUGUSTUS	CDS	13086009	13086227	.	-	0	ID=PMILG00000006004.1-cds4;Parent=PMILG00000006004.1
scaffold_70	AUGUSTUS	CDS	13089096	13089222	.	-	1	ID=PMILG00000006004.1-cds5;Parent=PMILG00000006004.1
scaffold_70	AUGUSTUS	CDS	13093411	13093587	.	-	1	ID=PMILG00000006004.1-cds6;Parent=PMILG00000006004.1
scaffold_70	AUGUSTUS	CDS	13094325	13094433	.	-	2	ID=PMILG00000006004.1-cds7;Parent=PMILG00000006004.1
scaffold_70	AUGUSTUS	CDS	13096038	13096433	.	-	2	ID=PMILG00000006004.1-cds8;Parent=PMILG00000006004.1
scaffold_70	AUGUSTUS	CDS	13101901	13102051	.	-	0	ID=PMILG00000006004.1-cds9;Parent=PMILG00000006004.1
scaffold_70	.	gene	13125393	13141294	.	-	.	ID=PMILG00000006005;Name=scaffold_70.g22055.t1
scaffold_70	.	mRNA	13125393	13141294	.	-	.	ID=PMILG00000006005.1;Parent=PMILG00000006005;Name=scaffold_70.g22055.t1
scaffold_70	.	exon	13125393	13127682	.	-	.	ID=PMILG00000006005.1-exon1;Parent=PMILG00000006005.1
scaffold_70	.	exon	13128155	13128234	.	-	.	ID=PMILG00000006005.1-exon2;Parent=PMILG00000006005.1
scaffold_70	.	exon	13128387	13128457	.	-	.	ID=PMILG00000006005.1-exon3;Parent=PMILG00000006005.1
scaffold_70	.	exon	13128585	13128705	.	-	.	ID=PMILG00000006005.1-exon4;Parent=PMILG00000006005.1
scaffold_70	.	exon	13129784	13129959	.	-	.	ID=PMILG00000006005.1-exon5;Parent=PMILG00000006005.1
scaffold_70	.	exon	13130081	13130236	.	-	.	ID=PMILG00000006005.1-exon6;Parent=PMILG00000006005.1
scaffold_70	.	exon	13131167	13131402	.	-	.	ID=PMILG00000006005.1-exon7;Parent=PMILG00000006005.1
scaffold_70	.	exon	13131595	13131751	.	-	.	ID=PMILG00000006005.1-exon8;Parent=PMILG00000006005.1
scaffold_70	.	exon	13138591	13138658	.	-	.	ID=PMILG00000006005.1-exon9;Parent=PMILG00000006005.1
scaffold_70	.	exon	13141063	13141294	.	-	.	ID=PMILG00000006005.1-exon10;Parent=PMILG00000006005.1
scaffold_70	.	CDS	13127573	13127682	.	-	2	ID=PMILG00000006005.1-cds1;Parent=PMILG00000006005.1
scaffold_70	.	CDS	13128155	13128234	.	-	1	ID=PMILG00000006005.1-cds2;Parent=PMILG00000006005.1
scaffold_70	.	CDS	13128387	13128457	.	-	0	ID=PMILG00000006005.1-cds3;Parent=PMILG00000006005.1
scaffold_70	.	CDS	13128585	13128705	.	-	1	ID=PMILG00000006005.1-cds4;Parent=PMILG00000006005.1
scaffold_70	.	CDS	13129784	13129959	.	-	0	ID=PMILG00000006005.1-cds5;Parent=PMILG00000006005.1
scaffold_70	.	CDS	13130081	13130236	.	-	0	ID=PMILG00000006005.1-cds6;Parent=PMILG00000006005.1
scaffold_70	.	CDS	13131167	13131402	.	-	2	ID=PMILG00000006005.1-cds7;Parent=PMILG00000006005.1
scaffold_70	.	CDS	13131595	13131751	.	-	0	ID=PMILG00000006005.1-cds8;Parent=PMILG00000006005.1
scaffold_70	.	CDS	13138591	13138650	.	-	0	ID=PMILG00000006005.1-cds9;Parent=PMILG00000006005.1
scaffold_70	.	five_prime_UTR	13138651	13138658	.	-	.	ID=PMILG00000006005.1-five_prime_utr1;Parent=PMILG00000006005.1
scaffold_70	.	five_prime_UTR	13141063	13141294	.	-	.	ID=PMILG00000006005.1-five_prime_utr2;Parent=PMILG00000006005.1
scaffold_70	.	three_prime_UTR	13125393	13127572	.	-	.	ID=PMILG00000006005.1-three_prime_utr1;Parent=PMILG00000006005.1
scaffold_70	AUGUSTUS	gene	13214220	13272386	.	-	.	ID=PMILG00000006006;Name=scaffold_70.g22056.t1
scaffold_70	AUGUSTUS	mRNA	13214220	13272386	.	-	.	ID=PMILG00000006006.1;Parent=PMILG00000006006;Name=scaffold_70.g22056.t1
scaffold_70	AUGUSTUS	exon	13214220	13215137	.	-	.	ID=PMILG00000006006.1-exon1;Parent=PMILG00000006006.1
scaffold_70	AUGUSTUS	exon	13215678	13219219	.	-	.	ID=PMILG00000006006.1-exon2;Parent=PMILG00000006006.1
scaffold_70	AUGUSTUS	exon	13219881	13220004	.	-	.	ID=PMILG00000006006.1-exon3;Parent=PMILG00000006006.1
scaffold_70	AUGUSTUS	exon	13220731	13220846	.	-	.	ID=PMILG00000006006.1-exon4;Parent=PMILG00000006006.1
scaffold_70	AUGUSTUS	exon	13221050	13221106	.	-	.	ID=PMILG00000006006.1-exon5;Parent=PMILG00000006006.1
scaffold_70	AUGUSTUS	exon	13221219	13221245	.	-	.	ID=PMILG00000006006.1-exon6;Parent=PMILG00000006006.1
scaffold_70	AUGUSTUS	exon	13224443	13224523	.	-	.	ID=PMILG00000006006.1-exon7;Parent=PMILG00000006006.1
scaffold_70	AUGUSTUS	exon	13224631	13224766	.	-	.	ID=PMILG00000006006.1-exon8;Parent=PMILG00000006006.1
scaffold_70	AUGUSTUS	exon	13226336	13226460	.	-	.	ID=PMILG00000006006.1-exon9;Parent=PMILG00000006006.1
scaffold_70	AUGUSTUS	exon	13226578	13226660	.	-	.	ID=PMILG00000006006.1-exon10;Parent=PMILG00000006006.1
scaffold_70	AUGUSTUS	exon	13238233	13238308	.	-	.	ID=PMILG00000006006.1-exon11;Parent=PMILG00000006006.1
scaffold_70	AUGUSTUS	exon	13238999	13239112	.	-	.	ID=PMILG00000006006.1-exon12;Parent=PMILG00000006006.1
scaffold_70	AUGUSTUS	exon	13241274	13241463	.	-	.	ID=PMILG00000006006.1-exon13;Parent=PMILG00000006006.1
scaffold_70	AUGUSTUS	exon	13243368	13243489	.	-	.	ID=PMILG00000006006.1-exon14;Parent=PMILG00000006006.1
scaffold_70	AUGUSTUS	exon	13246409	13246502	.	-	.	ID=PMILG00000006006.1-exon15;Parent=PMILG00000006006.1
scaffold_70	AUGUSTUS	exon	13247590	13247759	.	-	.	ID=PMILG00000006006.1-exon16;Parent=PMILG00000006006.1
scaffold_70	AUGUSTUS	exon	13248124	13248190	.	-	.	ID=PMILG00000006006.1-exon17;Parent=PMILG00000006006.1
scaffold_70	AUGUSTUS	exon	13249258	13249335	.	-	.	ID=PMILG00000006006.1-exon18;Parent=PMILG00000006006.1
scaffold_70	AUGUSTUS	exon	13250766	13250882	.	-	.	ID=PMILG00000006006.1-exon19;Parent=PMILG00000006006.1
scaffold_70	AUGUSTUS	exon	13252805	13252972	.	-	.	ID=PMILG00000006006.1-exon20;Parent=PMILG00000006006.1
scaffold_70	AUGUSTUS	exon	13253753	13253907	.	-	.	ID=PMILG00000006006.1-exon21;Parent=PMILG00000006006.1
scaffold_70	AUGUSTUS	exon	13256766	13256874	.	-	.	ID=PMILG00000006006.1-exon22;Parent=PMILG00000006006.1
scaffold_70	AUGUSTUS	exon	13257135	13257206	.	-	.	ID=PMILG00000006006.1-exon23;Parent=PMILG00000006006.1
scaffold_70	AUGUSTUS	exon	13258024	13258227	.	-	.	ID=PMILG00000006006.1-exon24;Parent=PMILG00000006006.1
scaffold_70	AUGUSTUS	exon	13271874	13272386	.	-	.	ID=PMILG00000006006.1-exon25;Parent=PMILG00000006006.1
scaffold_70	AUGUSTUS	CDS	13214220	13215137	.	-	0	ID=PMILG00000006006.1-cds1;Parent=PMILG00000006006.1
scaffold_70	AUGUSTUS	CDS	13215678	13219219	.	-	2	ID=PMILG00000006006.1-cds2;Parent=PMILG00000006006.1
scaffold_70	AUGUSTUS	CDS	13219881	13220004	.	-	0	ID=PMILG00000006006.1-cds3;Parent=PMILG00000006006.1
scaffold_70	AUGUSTUS	CDS	13220731	13220846	.	-	2	ID=PMILG00000006006.1-cds4;Parent=PMILG00000006006.1
scaffold_70	AUGUSTUS	CDS	13221050	13221106	.	-	2	ID=PMILG00000006006.1-cds5;Parent=PMILG00000006006.1
scaffold_70	AUGUSTUS	CDS	13221219	13221245	.	-	2	ID=PMILG00000006006.1-cds6;Parent=PMILG00000006006.1
scaffold_70	AUGUSTUS	CDS	13224443	13224523	.	-	2	ID=PMILG00000006006.1-cds7;Parent=PMILG00000006006.1
scaffold_70	AUGUSTUS	CDS	13224631	13224766	.	-	0	ID=PMILG00000006006.1-cds8;Parent=PMILG00000006006.1
scaffold_70	AUGUSTUS	CDS	13226336	13226460	.	-	2	ID=PMILG00000006006.1-cds9;Parent=PMILG00000006006.1
scaffold_70	AUGUSTUS	CDS	13226578	13226660	.	-	1	ID=PMILG00000006006.1-cds10;Parent=PMILG00000006006.1
scaffold_70	AUGUSTUS	CDS	13238233	13238308	.	-	2	ID=PMILG00000006006.1-cds11;Parent=PMILG00000006006.1
scaffold_70	AUGUSTUS	CDS	13238999	13239112	.	-	2	ID=PMILG00000006006.1-cds12;Parent=PMILG00000006006.1
scaffold_70	AUGUSTUS	CDS	13241274	13241463	.	-	0	ID=PMILG00000006006.1-cds13;Parent=PMILG00000006006.1
scaffold_70	AUGUSTUS	CDS	13243368	13243489	.	-	2	ID=PMILG00000006006.1-cds14;Parent=PMILG00000006006.1
scaffold_70	AUGUSTUS	CDS	13246409	13246502	.	-	0	ID=PMILG00000006006.1-cds15;Parent=PMILG00000006006.1
scaffold_70	AUGUSTUS	CDS	13247590	13247759	.	-	2	ID=PMILG00000006006.1-cds16;Parent=PMILG00000006006.1
scaffold_70	AUGUSTUS	CDS	13248124	13248190	.	-	0	ID=PMILG00000006006.1-cds17;Parent=PMILG00000006006.1
scaffold_70	AUGUSTUS	CDS	13249258	13249335	.	-	0	ID=PMILG00000006006.1-cds18;Parent=PMILG00000006006.1
scaffold_70	AUGUSTUS	CDS	13250766	13250882	.	-	0	ID=PMILG00000006006.1-cds19;Parent=PMILG00000006006.1
scaffold_70	AUGUSTUS	CDS	13252805	13252972	.	-	0	ID=PMILG00000006006.1-cds20;Parent=PMILG00000006006.1
scaffold_70	AUGUSTUS	CDS	13253753	13253907	.	-	2	ID=PMILG00000006006.1-cds21;Parent=PMILG00000006006.1
scaffold_70	AUGUSTUS	CDS	13256766	13256874	.	-	0	ID=PMILG00000006006.1-cds22;Parent=PMILG00000006006.1
scaffold_70	AUGUSTUS	CDS	13257135	13257206	.	-	0	ID=PMILG00000006006.1-cds23;Parent=PMILG00000006006.1
scaffold_70	AUGUSTUS	CDS	13258024	13258227	.	-	0	ID=PMILG00000006006.1-cds24;Parent=PMILG00000006006.1
scaffold_70	AUGUSTUS	CDS	13271874	13272386	.	-	0	ID=PMILG00000006006.1-cds25;Parent=PMILG00000006006.1
scaffold_70	AUGUSTUS	gene	13305516	13319860	.	-	.	ID=PMILG00000006007;Name=scaffold_70.g22057.t1
scaffold_70	AUGUSTUS	mRNA	13305516	13319860	.	-	.	ID=PMILG00000006007.1;Parent=PMILG00000006007;Name=scaffold_70.g22057.t1
scaffold_70	AUGUSTUS	exon	13305516	13305706	.	-	.	ID=PMILG00000006007.1-exon1;Parent=PMILG00000006007.1
scaffold_70	AUGUSTUS	exon	13315069	13315241	.	-	.	ID=PMILG00000006007.1-exon2;Parent=PMILG00000006007.1
scaffold_70	AUGUSTUS	exon	13315377	13315513	.	-	.	ID=PMILG00000006007.1-exon3;Parent=PMILG00000006007.1
scaffold_70	AUGUSTUS	exon	13315782	13315801	.	-	.	ID=PMILG00000006007.1-exon4;Parent=PMILG00000006007.1
scaffold_70	AUGUSTUS	exon	13317665	13317828	.	-	.	ID=PMILG00000006007.1-exon5;Parent=PMILG00000006007.1
scaffold_70	AUGUSTUS	exon	13317949	13318058	.	-	.	ID=PMILG00000006007.1-exon6;Parent=PMILG00000006007.1
scaffold_70	AUGUSTUS	exon	13318264	13318429	.	-	.	ID=PMILG00000006007.1-exon7;Parent=PMILG00000006007.1
scaffold_70	AUGUSTUS	exon	13319748	13319860	.	-	.	ID=PMILG00000006007.1-exon8;Parent=PMILG00000006007.1
scaffold_70	AUGUSTUS	CDS	13305516	13305706	.	-	2	ID=PMILG00000006007.1-cds1;Parent=PMILG00000006007.1
scaffold_70	AUGUSTUS	CDS	13315069	13315241	.	-	1	ID=PMILG00000006007.1-cds2;Parent=PMILG00000006007.1
scaffold_70	AUGUSTUS	CDS	13315377	13315513	.	-	0	ID=PMILG00000006007.1-cds3;Parent=PMILG00000006007.1
scaffold_70	AUGUSTUS	CDS	13315782	13315801	.	-	2	ID=PMILG00000006007.1-cds4;Parent=PMILG00000006007.1
scaffold_70	AUGUSTUS	CDS	13317665	13317828	.	-	1	ID=PMILG00000006007.1-cds5;Parent=PMILG00000006007.1
scaffold_70	AUGUSTUS	CDS	13317949	13318058	.	-	0	ID=PMILG00000006007.1-cds6;Parent=PMILG00000006007.1
scaffold_70	AUGUSTUS	CDS	13318264	13318429	.	-	1	ID=PMILG00000006007.1-cds7;Parent=PMILG00000006007.1
scaffold_70	AUGUSTUS	CDS	13319748	13319860	.	-	0	ID=PMILG00000006007.1-cds8;Parent=PMILG00000006007.1
scaffold_70	AUGUSTUS	gene	13328971	13338570	.	-	.	ID=PMILG00000006008;Name=scaffold_70.g22058.t1
scaffold_70	AUGUSTUS	mRNA	13328971	13338570	.	-	.	ID=PMILG00000006008.1;Parent=PMILG00000006008;Name=scaffold_70.g22058.t1
scaffold_70	AUGUSTUS	exon	13328971	13329087	.	-	.	ID=PMILG00000006008.1-exon1;Parent=PMILG00000006008.1
scaffold_70	AUGUSTUS	exon	13330048	13330182	.	-	.	ID=PMILG00000006008.1-exon2;Parent=PMILG00000006008.1
scaffold_70	AUGUSTUS	exon	13331197	13331420	.	-	.	ID=PMILG00000006008.1-exon3;Parent=PMILG00000006008.1
scaffold_70	AUGUSTUS	exon	13331510	13331614	.	-	.	ID=PMILG00000006008.1-exon4;Parent=PMILG00000006008.1
scaffold_70	AUGUSTUS	exon	13332187	13332318	.	-	.	ID=PMILG00000006008.1-exon5;Parent=PMILG00000006008.1
scaffold_70	AUGUSTUS	exon	13338516	13338570	.	-	.	ID=PMILG00000006008.1-exon6;Parent=PMILG00000006008.1
scaffold_70	AUGUSTUS	CDS	13328971	13329087	.	-	0	ID=PMILG00000006008.1-cds1;Parent=PMILG00000006008.1
scaffold_70	AUGUSTUS	CDS	13330048	13330182	.	-	0	ID=PMILG00000006008.1-cds2;Parent=PMILG00000006008.1
scaffold_70	AUGUSTUS	CDS	13331197	13331420	.	-	2	ID=PMILG00000006008.1-cds3;Parent=PMILG00000006008.1
scaffold_70	AUGUSTUS	CDS	13331510	13331614	.	-	2	ID=PMILG00000006008.1-cds4;Parent=PMILG00000006008.1
scaffold_70	AUGUSTUS	CDS	13332187	13332318	.	-	2	ID=PMILG00000006008.1-cds5;Parent=PMILG00000006008.1
scaffold_70	AUGUSTUS	CDS	13338516	13338570	.	-	0	ID=PMILG00000006008.1-cds6;Parent=PMILG00000006008.1
scaffold_70	.	gene	13340042	13345353	.	+	.	ID=PMILG00000006009;Name=scaffold_70.g22059.t1
scaffold_70	.	mRNA	13340042	13345353	.	+	.	ID=PMILG00000006009.1;Parent=PMILG00000006009;Name=scaffold_70.g22059.t1
scaffold_70	.	exon	13340042	13340053	.	+	.	ID=PMILG00000006009.1-exon1;Parent=PMILG00000006009.1
scaffold_70	.	exon	13341220	13341323	.	+	.	ID=PMILG00000006009.1-exon2;Parent=PMILG00000006009.1
scaffold_70	.	exon	13342897	13343029	.	+	.	ID=PMILG00000006009.1-exon3;Parent=PMILG00000006009.1
scaffold_70	.	exon	13344115	13345353	.	+	.	ID=PMILG00000006009.1-exon4;Parent=PMILG00000006009.1
scaffold_70	.	CDS	13340042	13340053	.	+	0	ID=PMILG00000006009.1-cds1;Parent=PMILG00000006009.1
scaffold_70	.	CDS	13341220	13341323	.	+	0	ID=PMILG00000006009.1-cds2;Parent=PMILG00000006009.1
scaffold_70	.	CDS	13342897	13343029	.	+	1	ID=PMILG00000006009.1-cds3;Parent=PMILG00000006009.1
scaffold_70	.	CDS	13344115	13344618	.	+	0	ID=PMILG00000006009.1-cds4;Parent=PMILG00000006009.1
scaffold_70	.	three_prime_UTR	13344619	13345353	.	+	.	ID=PMILG00000006009.1-three_prime_utr1;Parent=PMILG00000006009.1
scaffold_70	AUGUSTUS	gene	13345662	13353900	.	-	.	ID=PMILG00000006010;Name=scaffold_70.g22060.t1
scaffold_70	AUGUSTUS	mRNA	13345662	13353900	.	-	.	ID=PMILG00000006010.1;Parent=PMILG00000006010;Name=scaffold_70.g22060.t1
scaffold_70	AUGUSTUS	exon	13345662	13345754	.	-	.	ID=PMILG00000006010.1-exon1;Parent=PMILG00000006010.1
scaffold_70	AUGUSTUS	exon	13346440	13346655	.	-	.	ID=PMILG00000006010.1-exon2;Parent=PMILG00000006010.1
scaffold_70	AUGUSTUS	exon	13346748	13346805	.	-	.	ID=PMILG00000006010.1-exon3;Parent=PMILG00000006010.1
scaffold_70	AUGUSTUS	exon	13347216	13347361	.	-	.	ID=PMILG00000006010.1-exon4;Parent=PMILG00000006010.1
scaffold_70	AUGUSTUS	exon	13347454	13347558	.	-	.	ID=PMILG00000006010.1-exon5;Parent=PMILG00000006010.1
scaffold_70	AUGUSTUS	exon	13348812	13348931	.	-	.	ID=PMILG00000006010.1-exon6;Parent=PMILG00000006010.1
scaffold_70	AUGUSTUS	exon	13349363	13349544	.	-	.	ID=PMILG00000006010.1-exon7;Parent=PMILG00000006010.1
scaffold_70	AUGUSTUS	exon	13350923	13351052	.	-	.	ID=PMILG00000006010.1-exon8;Parent=PMILG00000006010.1
scaffold_70	AUGUSTUS	exon	13351180	13351302	.	-	.	ID=PMILG00000006010.1-exon9;Parent=PMILG00000006010.1
scaffold_70	AUGUSTUS	exon	13353547	13353750	.	-	.	ID=PMILG00000006010.1-exon10;Parent=PMILG00000006010.1
scaffold_70	AUGUSTUS	exon	13353898	13353900	.	-	.	ID=PMILG00000006010.1-exon11;Parent=PMILG00000006010.1
scaffold_70	AUGUSTUS	CDS	13345662	13345754	.	-	0	ID=PMILG00000006010.1-cds1;Parent=PMILG00000006010.1
scaffold_70	AUGUSTUS	CDS	13346440	13346655	.	-	0	ID=PMILG00000006010.1-cds2;Parent=PMILG00000006010.1
scaffold_70	AUGUSTUS	CDS	13346748	13346805	.	-	1	ID=PMILG00000006010.1-cds3;Parent=PMILG00000006010.1
scaffold_70	AUGUSTUS	CDS	13347216	13347361	.	-	0	ID=PMILG00000006010.1-cds4;Parent=PMILG00000006010.1
scaffold_70	AUGUSTUS	CDS	13347454	13347558	.	-	0	ID=PMILG00000006010.1-cds5;Parent=PMILG00000006010.1
scaffold_70	AUGUSTUS	CDS	13348812	13348931	.	-	0	ID=PMILG00000006010.1-cds6;Parent=PMILG00000006010.1
scaffold_70	AUGUSTUS	CDS	13349363	13349544	.	-	2	ID=PMILG00000006010.1-cds7;Parent=PMILG00000006010.1
scaffold_70	AUGUSTUS	CDS	13350923	13351052	.	-	0	ID=PMILG00000006010.1-cds8;Parent=PMILG00000006010.1
scaffold_70	AUGUSTUS	CDS	13351180	13351302	.	-	0	ID=PMILG00000006010.1-cds9;Parent=PMILG00000006010.1
scaffold_70	AUGUSTUS	CDS	13353547	13353750	.	-	0	ID=PMILG00000006010.1-cds10;Parent=PMILG00000006010.1
scaffold_70	AUGUSTUS	CDS	13353898	13353900	.	-	0	ID=PMILG00000006010.1-cds11;Parent=PMILG00000006010.1
scaffold_70	AUGUSTUS	gene	13360991	13367423	.	-	.	ID=PMILG00000006011;Name=scaffold_70.g22061.t1
scaffold_70	AUGUSTUS	mRNA	13360991	13367423	.	-	.	ID=PMILG00000006011.1;Parent=PMILG00000006011;Name=scaffold_70.g22061.t1
scaffold_70	AUGUSTUS	exon	13360991	13361424	.	-	.	ID=PMILG00000006011.1-exon1;Parent=PMILG00000006011.1
scaffold_70	AUGUSTUS	exon	13362633	13362851	.	-	.	ID=PMILG00000006011.1-exon2;Parent=PMILG00000006011.1
scaffold_70	AUGUSTUS	exon	13367258	13367423	.	-	.	ID=PMILG00000006011.1-exon3;Parent=PMILG00000006011.1
scaffold_70	AUGUSTUS	CDS	13360991	13361424	.	-	2	ID=PMILG00000006011.1-cds1;Parent=PMILG00000006011.1
scaffold_70	AUGUSTUS	CDS	13362633	13362851	.	-	2	ID=PMILG00000006011.1-cds2;Parent=PMILG00000006011.1
scaffold_70	AUGUSTUS	CDS	13367258	13367423	.	-	0	ID=PMILG00000006011.1-cds3;Parent=PMILG00000006011.1
scaffold_70	AUGUSTUS	gene	13367897	13376607	.	+	.	ID=PMILG00000006012;Name=scaffold_70.g22062.t1
scaffold_70	AUGUSTUS	mRNA	13367897	13376607	.	+	.	ID=PMILG00000006012.1;Parent=PMILG00000006012;Name=scaffold_70.g22062.t1
scaffold_70	AUGUSTUS	exon	13367897	13367903	.	+	.	ID=PMILG00000006012.1-exon1;Parent=PMILG00000006012.1
scaffold_70	AUGUSTUS	exon	13371599	13371655	.	+	.	ID=PMILG00000006012.1-exon2;Parent=PMILG00000006012.1
scaffold_70	AUGUSTUS	exon	13374474	13375050	.	+	.	ID=PMILG00000006012.1-exon3;Parent=PMILG00000006012.1
scaffold_70	AUGUSTUS	exon	13375178	13375316	.	+	.	ID=PMILG00000006012.1-exon4;Parent=PMILG00000006012.1
scaffold_70	AUGUSTUS	exon	13375404	13375615	.	+	.	ID=PMILG00000006012.1-exon5;Parent=PMILG00000006012.1
scaffold_70	AUGUSTUS	exon	13375728	13376607	.	+	.	ID=PMILG00000006012.1-exon6;Parent=PMILG00000006012.1
scaffold_70	AUGUSTUS	CDS	13367897	13367903	.	+	0	ID=PMILG00000006012.1-cds1;Parent=PMILG00000006012.1
scaffold_70	AUGUSTUS	CDS	13371599	13371655	.	+	2	ID=PMILG00000006012.1-cds2;Parent=PMILG00000006012.1
scaffold_70	AUGUSTUS	CDS	13374474	13375050	.	+	2	ID=PMILG00000006012.1-cds3;Parent=PMILG00000006012.1
scaffold_70	AUGUSTUS	CDS	13375178	13375316	.	+	1	ID=PMILG00000006012.1-cds4;Parent=PMILG00000006012.1
scaffold_70	AUGUSTUS	CDS	13375404	13375615	.	+	0	ID=PMILG00000006012.1-cds5;Parent=PMILG00000006012.1
scaffold_70	AUGUSTUS	CDS	13375728	13376607	.	+	1	ID=PMILG00000006012.1-cds6;Parent=PMILG00000006012.1
scaffold_70	AUGUSTUS	gene	13377963	13383471	.	-	.	ID=PMILG00000006013;Name=scaffold_70.g22063.t1
scaffold_70	AUGUSTUS	mRNA	13377963	13383471	.	-	.	ID=PMILG00000006013.1;Parent=PMILG00000006013;Name=scaffold_70.g22063.t1
scaffold_70	AUGUSTUS	exon	13377963	13378054	.	-	.	ID=PMILG00000006013.1-exon1;Parent=PMILG00000006013.1
scaffold_70	AUGUSTUS	exon	13378499	13378537	.	-	.	ID=PMILG00000006013.1-exon2;Parent=PMILG00000006013.1
scaffold_70	AUGUSTUS	exon	13379207	13379326	.	-	.	ID=PMILG00000006013.1-exon3;Parent=PMILG00000006013.1
scaffold_70	AUGUSTUS	exon	13380506	13380565	.	-	.	ID=PMILG00000006013.1-exon4;Parent=PMILG00000006013.1
scaffold_70	AUGUSTUS	exon	13380755	13380796	.	-	.	ID=PMILG00000006013.1-exon5;Parent=PMILG00000006013.1
scaffold_70	AUGUSTUS	exon	13381278	13381322	.	-	.	ID=PMILG00000006013.1-exon6;Parent=PMILG00000006013.1
scaffold_70	AUGUSTUS	exon	13381618	13381677	.	-	.	ID=PMILG00000006013.1-exon7;Parent=PMILG00000006013.1
scaffold_70	AUGUSTUS	exon	13381778	13381813	.	-	.	ID=PMILG00000006013.1-exon8;Parent=PMILG00000006013.1
scaffold_70	AUGUSTUS	exon	13382247	13382300	.	-	.	ID=PMILG00000006013.1-exon9;Parent=PMILG00000006013.1
scaffold_70	AUGUSTUS	exon	13383322	13383369	.	-	.	ID=PMILG00000006013.1-exon10;Parent=PMILG00000006013.1
scaffold_70	AUGUSTUS	exon	13383468	13383471	.	-	.	ID=PMILG00000006013.1-exon11;Parent=PMILG00000006013.1
scaffold_70	AUGUSTUS	CDS	13377963	13378054	.	-	2	ID=PMILG00000006013.1-cds1;Parent=PMILG00000006013.1
scaffold_70	AUGUSTUS	CDS	13378499	13378537	.	-	2	ID=PMILG00000006013.1-cds2;Parent=PMILG00000006013.1
scaffold_70	AUGUSTUS	CDS	13379207	13379326	.	-	2	ID=PMILG00000006013.1-cds3;Parent=PMILG00000006013.1
scaffold_70	AUGUSTUS	CDS	13380506	13380565	.	-	2	ID=PMILG00000006013.1-cds4;Parent=PMILG00000006013.1
scaffold_70	AUGUSTUS	CDS	13380755	13380796	.	-	2	ID=PMILG00000006013.1-cds5;Parent=PMILG00000006013.1
scaffold_70	AUGUSTUS	CDS	13381278	13381322	.	-	2	ID=PMILG00000006013.1-cds6;Parent=PMILG00000006013.1
scaffold_70	AUGUSTUS	CDS	13381618	13381677	.	-	2	ID=PMILG00000006013.1-cds7;Parent=PMILG00000006013.1
scaffold_70	AUGUSTUS	CDS	13381778	13381813	.	-	2	ID=PMILG00000006013.1-cds8;Parent=PMILG00000006013.1
scaffold_70	AUGUSTUS	CDS	13382247	13382300	.	-	2	ID=PMILG00000006013.1-cds9;Parent=PMILG00000006013.1
scaffold_70	AUGUSTUS	CDS	13383322	13383369	.	-	2	ID=PMILG00000006013.1-cds10;Parent=PMILG00000006013.1
scaffold_70	AUGUSTUS	CDS	13383468	13383471	.	-	0	ID=PMILG00000006013.1-cds11;Parent=PMILG00000006013.1
scaffold_70	AUGUSTUS	gene	13383955	13394450	.	-	.	ID=PMILG00000006014;Name=scaffold_70.g22064.t1
scaffold_70	AUGUSTUS	mRNA	13383955	13394450	.	-	.	ID=PMILG00000006014.1;Parent=PMILG00000006014;Name=scaffold_70.g22064.t1
scaffold_70	AUGUSTUS	exon	13383955	13384034	.	-	.	ID=PMILG00000006014.1-exon1;Parent=PMILG00000006014.1
scaffold_70	AUGUSTUS	exon	13389293	13389337	.	-	.	ID=PMILG00000006014.1-exon2;Parent=PMILG00000006014.1
scaffold_70	AUGUSTUS	exon	13389636	13389665	.	-	.	ID=PMILG00000006014.1-exon3;Parent=PMILG00000006014.1
scaffold_70	AUGUSTUS	exon	13392057	13392116	.	-	.	ID=PMILG00000006014.1-exon4;Parent=PMILG00000006014.1
scaffold_70	AUGUSTUS	exon	13392697	13392723	.	-	.	ID=PMILG00000006014.1-exon5;Parent=PMILG00000006014.1
scaffold_70	AUGUSTUS	exon	13392870	13392917	.	-	.	ID=PMILG00000006014.1-exon6;Parent=PMILG00000006014.1
scaffold_70	AUGUSTUS	exon	13394384	13394450	.	-	.	ID=PMILG00000006014.1-exon7;Parent=PMILG00000006014.1
scaffold_70	AUGUSTUS	CDS	13383955	13384034	.	-	2	ID=PMILG00000006014.1-cds1;Parent=PMILG00000006014.1
scaffold_70	AUGUSTUS	CDS	13389293	13389337	.	-	2	ID=PMILG00000006014.1-cds2;Parent=PMILG00000006014.1
scaffold_70	AUGUSTUS	CDS	13389636	13389665	.	-	2	ID=PMILG00000006014.1-cds3;Parent=PMILG00000006014.1
scaffold_70	AUGUSTUS	CDS	13392057	13392116	.	-	2	ID=PMILG00000006014.1-cds4;Parent=PMILG00000006014.1
scaffold_70	AUGUSTUS	CDS	13392697	13392723	.	-	2	ID=PMILG00000006014.1-cds5;Parent=PMILG00000006014.1
scaffold_70	AUGUSTUS	CDS	13392870	13392917	.	-	2	ID=PMILG00000006014.1-cds6;Parent=PMILG00000006014.1
scaffold_70	AUGUSTUS	CDS	13394384	13394450	.	-	0	ID=PMILG00000006014.1-cds7;Parent=PMILG00000006014.1
scaffold_70	.	gene	13403273	13405092	.	+	.	ID=PMILG00000006015;Name=scaffold_70.g22065.t1
scaffold_70	.	mRNA	13403273	13405092	.	+	.	ID=PMILG00000006015.1;Parent=PMILG00000006015;Name=scaffold_70.g22065.t1
scaffold_70	.	exon	13403273	13403393	.	+	.	ID=PMILG00000006015.1-exon1;Parent=PMILG00000006015.1
scaffold_70	.	exon	13403719	13403794	.	+	.	ID=PMILG00000006015.1-exon2;Parent=PMILG00000006015.1
scaffold_70	.	exon	13404094	13404236	.	+	.	ID=PMILG00000006015.1-exon3;Parent=PMILG00000006015.1
scaffold_70	.	exon	13404332	13405092	.	+	.	ID=PMILG00000006015.1-exon4;Parent=PMILG00000006015.1
scaffold_70	.	CDS	13403719	13403794	.	+	0	ID=PMILG00000006015.1-cds1;Parent=PMILG00000006015.1
scaffold_70	.	CDS	13404094	13404236	.	+	2	ID=PMILG00000006015.1-cds2;Parent=PMILG00000006015.1
scaffold_70	.	CDS	13404332	13404421	.	+	0	ID=PMILG00000006015.1-cds3;Parent=PMILG00000006015.1
scaffold_70	.	five_prime_UTR	13403273	13403393	.	+	.	ID=PMILG00000006015.1-five_prime_utr1;Parent=PMILG00000006015.1
scaffold_70	.	three_prime_UTR	13404422	13405092	.	+	.	ID=PMILG00000006015.1-three_prime_utr1;Parent=PMILG00000006015.1
scaffold_70	.	gene	13406547	13415322	.	-	.	ID=PMILG00000006016;Name=scaffold_70.g22066.t1
scaffold_70	.	mRNA	13406547	13415322	.	-	.	ID=PMILG00000006016.1;Parent=PMILG00000006016;Name=scaffold_70.g22066.t1
scaffold_70	.	exon	13406547	13408512	.	-	.	ID=PMILG00000006016.1-exon1;Parent=PMILG00000006016.1
scaffold_70	.	exon	13409562	13409694	.	-	.	ID=PMILG00000006016.1-exon2;Parent=PMILG00000006016.1
scaffold_70	.	exon	13410217	13411016	.	-	.	ID=PMILG00000006016.1-exon3;Parent=PMILG00000006016.1
scaffold_70	.	exon	13412176	13413070	.	-	.	ID=PMILG00000006016.1-exon4;Parent=PMILG00000006016.1
scaffold_70	.	exon	13414046	13414156	.	-	.	ID=PMILG00000006016.1-exon5;Parent=PMILG00000006016.1
scaffold_70	.	exon	13414271	13414301	.	-	.	ID=PMILG00000006016.1-exon6;Parent=PMILG00000006016.1
scaffold_70	.	exon	13414391	13415322	.	-	.	ID=PMILG00000006016.1-exon7;Parent=PMILG00000006016.1
scaffold_70	.	CDS	13407030	13408512	.	-	1	ID=PMILG00000006016.1-cds1;Parent=PMILG00000006016.1
scaffold_70	.	CDS	13409562	13409694	.	-	2	ID=PMILG00000006016.1-cds2;Parent=PMILG00000006016.1
scaffold_70	.	CDS	13410217	13411016	.	-	1	ID=PMILG00000006016.1-cds3;Parent=PMILG00000006016.1
scaffold_70	.	CDS	13412176	13413070	.	-	2	ID=PMILG00000006016.1-cds4;Parent=PMILG00000006016.1
scaffold_70	.	CDS	13414046	13414156	.	-	2	ID=PMILG00000006016.1-cds5;Parent=PMILG00000006016.1
scaffold_70	.	CDS	13414271	13414301	.	-	0	ID=PMILG00000006016.1-cds6;Parent=PMILG00000006016.1
scaffold_70	.	CDS	13414391	13414783	.	-	0	ID=PMILG00000006016.1-cds7;Parent=PMILG00000006016.1
scaffold_70	.	five_prime_UTR	13414784	13415322	.	-	.	ID=PMILG00000006016.1-five_prime_utr1;Parent=PMILG00000006016.1
scaffold_70	.	three_prime_UTR	13406547	13407029	.	-	.	ID=PMILG00000006016.1-three_prime_utr1;Parent=PMILG00000006016.1
scaffold_70	.	gene	13415633	13417466	.	+	.	ID=PMILG00000006017;Name=scaffold_70.g22067.t1
scaffold_70	.	mRNA	13415633	13417466	.	+	.	ID=PMILG00000006017.1;Parent=PMILG00000006017;Name=scaffold_70.g22067.t1
scaffold_70	.	exon	13415633	13415813	.	+	.	ID=PMILG00000006017.1-exon1;Parent=PMILG00000006017.1
scaffold_70	.	exon	13416063	13417466	.	+	.	ID=PMILG00000006017.1-exon2;Parent=PMILG00000006017.1
scaffold_70	.	CDS	13415720	13415813	.	+	0	ID=PMILG00000006017.1-cds1;Parent=PMILG00000006017.1
scaffold_70	.	CDS	13416063	13416667	.	+	2	ID=PMILG00000006017.1-cds2;Parent=PMILG00000006017.1
scaffold_70	.	five_prime_UTR	13415633	13415719	.	+	.	ID=PMILG00000006017.1-five_prime_utr1;Parent=PMILG00000006017.1
scaffold_70	.	three_prime_UTR	13416668	13417466	.	+	.	ID=PMILG00000006017.1-three_prime_utr1;Parent=PMILG00000006017.1
scaffold_70	.	gene	13417412	13420964	.	-	.	ID=PMILG00000006018;Name=scaffold_70.g22068.t1
scaffold_70	.	mRNA	13417412	13420964	.	-	.	ID=PMILG00000006018.1;Parent=PMILG00000006018;Name=scaffold_70.g22068.t1
scaffold_70	.	exon	13417412	13419261	.	-	.	ID=PMILG00000006018.1-exon1;Parent=PMILG00000006018.1
scaffold_70	.	exon	13419375	13419606	.	-	.	ID=PMILG00000006018.1-exon2;Parent=PMILG00000006018.1
scaffold_70	.	exon	13420482	13420964	.	-	.	ID=PMILG00000006018.1-exon3;Parent=PMILG00000006018.1
scaffold_70	.	CDS	13418543	13419261	.	-	2	ID=PMILG00000006018.1-cds1;Parent=PMILG00000006018.1
scaffold_70	.	CDS	13419375	13419606	.	-	0	ID=PMILG00000006018.1-cds2;Parent=PMILG00000006018.1
scaffold_70	.	CDS	13420482	13420790	.	-	0	ID=PMILG00000006018.1-cds3;Parent=PMILG00000006018.1
scaffold_70	.	five_prime_UTR	13420791	13420964	.	-	.	ID=PMILG00000006018.1-five_prime_utr1;Parent=PMILG00000006018.1
scaffold_70	.	three_prime_UTR	13417412	13418542	.	-	.	ID=PMILG00000006018.1-three_prime_utr1;Parent=PMILG00000006018.1
scaffold_70	.	gene	13421712	13427503	.	-	.	ID=PMILG00000006019;Name=scaffold_70.g22069.t1
scaffold_70	.	mRNA	13421712	13427503	.	-	.	ID=PMILG00000006019.1;Parent=PMILG00000006019;Name=scaffold_70.g22069.t1
scaffold_70	.	exon	13421712	13423208	.	-	.	ID=PMILG00000006019.1-exon1;Parent=PMILG00000006019.1
scaffold_70	.	exon	13423366	13423474	.	-	.	ID=PMILG00000006019.1-exon2;Parent=PMILG00000006019.1
scaffold_70	.	exon	13425440	13425574	.	-	.	ID=PMILG00000006019.1-exon3;Parent=PMILG00000006019.1
scaffold_70	.	exon	13427480	13427503	.	-	.	ID=PMILG00000006019.1-exon4;Parent=PMILG00000006019.1
scaffold_70	.	CDS	13423096	13423208	.	-	2	ID=PMILG00000006019.1-cds1;Parent=PMILG00000006019.1
scaffold_70	.	CDS	13423366	13423474	.	-	0	ID=PMILG00000006019.1-cds2;Parent=PMILG00000006019.1
scaffold_70	.	CDS	13425440	13425574	.	-	0	ID=PMILG00000006019.1-cds3;Parent=PMILG00000006019.1
scaffold_70	.	CDS	13427480	13427482	.	-	0	ID=PMILG00000006019.1-cds4;Parent=PMILG00000006019.1
scaffold_70	.	five_prime_UTR	13427483	13427503	.	-	.	ID=PMILG00000006019.1-five_prime_utr1;Parent=PMILG00000006019.1
scaffold_70	.	three_prime_UTR	13421712	13423095	.	-	.	ID=PMILG00000006019.1-three_prime_utr1;Parent=PMILG00000006019.1
scaffold_70	.	gene	13428707	13436049	.	-	.	ID=PMILG00000006020;Name=scaffold_70.g22070.t1
scaffold_70	.	mRNA	13428707	13436049	.	-	.	ID=PMILG00000006020.1;Parent=PMILG00000006020;Name=scaffold_70.g22070.t1
scaffold_70	.	exon	13428707	13429589	.	-	.	ID=PMILG00000006020.1-exon1;Parent=PMILG00000006020.1
scaffold_70	.	exon	13430368	13430426	.	-	.	ID=PMILG00000006020.1-exon2;Parent=PMILG00000006020.1
scaffold_70	.	exon	13430521	13430686	.	-	.	ID=PMILG00000006020.1-exon3;Parent=PMILG00000006020.1
scaffold_70	.	exon	13430966	13431069	.	-	.	ID=PMILG00000006020.1-exon4;Parent=PMILG00000006020.1
scaffold_70	.	exon	13432970	13433203	.	-	.	ID=PMILG00000006020.1-exon5;Parent=PMILG00000006020.1
scaffold_70	.	exon	13433290	13433322	.	-	.	ID=PMILG00000006020.1-exon6;Parent=PMILG00000006020.1
scaffold_70	.	exon	13433427	13433459	.	-	.	ID=PMILG00000006020.1-exon7;Parent=PMILG00000006020.1
scaffold_70	.	exon	13433960	13434071	.	-	.	ID=PMILG00000006020.1-exon8;Parent=PMILG00000006020.1
scaffold_70	.	exon	13434293	13434414	.	-	.	ID=PMILG00000006020.1-exon9;Parent=PMILG00000006020.1
scaffold_70	.	exon	13434658	13434690	.	-	.	ID=PMILG00000006020.1-exon10;Parent=PMILG00000006020.1
scaffold_70	.	exon	13434885	13435086	.	-	.	ID=PMILG00000006020.1-exon11;Parent=PMILG00000006020.1
scaffold_70	.	exon	13435899	13436049	.	-	.	ID=PMILG00000006020.1-exon12;Parent=PMILG00000006020.1
scaffold_70	.	CDS	13430382	13430426	.	-	0	ID=PMILG00000006020.1-cds1;Parent=PMILG00000006020.1
scaffold_70	.	CDS	13430521	13430686	.	-	1	ID=PMILG00000006020.1-cds2;Parent=PMILG00000006020.1
scaffold_70	.	CDS	13430966	13431069	.	-	0	ID=PMILG00000006020.1-cds3;Parent=PMILG00000006020.1
scaffold_70	.	CDS	13432970	13433203	.	-	0	ID=PMILG00000006020.1-cds4;Parent=PMILG00000006020.1
scaffold_70	.	CDS	13433290	13433322	.	-	0	ID=PMILG00000006020.1-cds5;Parent=PMILG00000006020.1
scaffold_70	.	CDS	13433427	13433459	.	-	0	ID=PMILG00000006020.1-cds6;Parent=PMILG00000006020.1
scaffold_70	.	CDS	13433960	13434071	.	-	1	ID=PMILG00000006020.1-cds7;Parent=PMILG00000006020.1
scaffold_70	.	CDS	13434293	13434414	.	-	0	ID=PMILG00000006020.1-cds8;Parent=PMILG00000006020.1
scaffold_70	.	CDS	13434658	13434690	.	-	0	ID=PMILG00000006020.1-cds9;Parent=PMILG00000006020.1
scaffold_70	.	CDS	13434885	13435086	.	-	1	ID=PMILG00000006020.1-cds10;Parent=PMILG00000006020.1
scaffold_70	.	CDS	13435899	13435963	.	-	0	ID=PMILG00000006020.1-cds11;Parent=PMILG00000006020.1
scaffold_70	.	five_prime_UTR	13435964	13436049	.	-	.	ID=PMILG00000006020.1-five_prime_utr1;Parent=PMILG00000006020.1
scaffold_70	.	three_prime_UTR	13428707	13429589	.	-	.	ID=PMILG00000006020.1-three_prime_utr1;Parent=PMILG00000006020.1
scaffold_70	.	three_prime_UTR	13430368	13430381	.	-	.	ID=PMILG00000006020.1-three_prime_utr2;Parent=PMILG00000006020.1
scaffold_70	.	gene	13436374	13442212	.	-	.	ID=PMILG00000006021;Name=scaffold_70.g22071.t1
scaffold_70	.	mRNA	13436374	13442212	.	-	.	ID=PMILG00000006021.1;Parent=PMILG00000006021;Name=scaffold_70.g22071.t1
scaffold_70	.	exon	13436374	13437163	.	-	.	ID=PMILG00000006021.1-exon1;Parent=PMILG00000006021.1
scaffold_70	.	exon	13437261	13437326	.	-	.	ID=PMILG00000006021.1-exon2;Parent=PMILG00000006021.1
scaffold_70	.	exon	13437405	13437527	.	-	.	ID=PMILG00000006021.1-exon3;Parent=PMILG00000006021.1
scaffold_70	.	exon	13438088	13438152	.	-	.	ID=PMILG00000006021.1-exon4;Parent=PMILG00000006021.1
scaffold_70	.	exon	13438240	13438297	.	-	.	ID=PMILG00000006021.1-exon5;Parent=PMILG00000006021.1
scaffold_70	.	exon	13438453	13438637	.	-	.	ID=PMILG00000006021.1-exon6;Parent=PMILG00000006021.1
scaffold_70	.	exon	13438734	13438804	.	-	.	ID=PMILG00000006021.1-exon7;Parent=PMILG00000006021.1
scaffold_70	.	exon	13439459	13439560	.	-	.	ID=PMILG00000006021.1-exon8;Parent=PMILG00000006021.1
scaffold_70	.	exon	13440254	13440359	.	-	.	ID=PMILG00000006021.1-exon9;Parent=PMILG00000006021.1
scaffold_70	.	exon	13440456	13440488	.	-	.	ID=PMILG00000006021.1-exon10;Parent=PMILG00000006021.1
scaffold_70	.	exon	13440641	13440686	.	-	.	ID=PMILG00000006021.1-exon11;Parent=PMILG00000006021.1
scaffold_70	.	exon	13440775	13440889	.	-	.	ID=PMILG00000006021.1-exon12;Parent=PMILG00000006021.1
scaffold_70	.	exon	13440978	13441055	.	-	.	ID=PMILG00000006021.1-exon13;Parent=PMILG00000006021.1
scaffold_70	.	exon	13441931	13442212	.	-	.	ID=PMILG00000006021.1-exon14;Parent=PMILG00000006021.1
scaffold_70	.	CDS	13437078	13437163	.	-	2	ID=PMILG00000006021.1-cds1;Parent=PMILG00000006021.1
scaffold_70	.	CDS	13437261	13437326	.	-	2	ID=PMILG00000006021.1-cds2;Parent=PMILG00000006021.1
scaffold_70	.	CDS	13437405	13437527	.	-	2	ID=PMILG00000006021.1-cds3;Parent=PMILG00000006021.1
scaffold_70	.	CDS	13438088	13438152	.	-	1	ID=PMILG00000006021.1-cds4;Parent=PMILG00000006021.1
scaffold_70	.	CDS	13438240	13438297	.	-	2	ID=PMILG00000006021.1-cds5;Parent=PMILG00000006021.1
scaffold_70	.	CDS	13438453	13438637	.	-	1	ID=PMILG00000006021.1-cds6;Parent=PMILG00000006021.1
scaffold_70	.	CDS	13438734	13438804	.	-	0	ID=PMILG00000006021.1-cds7;Parent=PMILG00000006021.1
scaffold_70	.	CDS	13439459	13439560	.	-	0	ID=PMILG00000006021.1-cds8;Parent=PMILG00000006021.1
scaffold_70	.	CDS	13440254	13440359	.	-	1	ID=PMILG00000006021.1-cds9;Parent=PMILG00000006021.1
scaffold_70	.	CDS	13440456	13440488	.	-	1	ID=PMILG00000006021.1-cds10;Parent=PMILG00000006021.1
scaffold_70	.	CDS	13440641	13440686	.	-	2	ID=PMILG00000006021.1-cds11;Parent=PMILG00000006021.1
scaffold_70	.	CDS	13440775	13440889	.	-	0	ID=PMILG00000006021.1-cds12;Parent=PMILG00000006021.1
scaffold_70	.	CDS	13440978	13441007	.	-	0	ID=PMILG00000006021.1-cds13;Parent=PMILG00000006021.1
scaffold_70	.	five_prime_UTR	13441008	13441055	.	-	.	ID=PMILG00000006021.1-five_prime_utr1;Parent=PMILG00000006021.1
scaffold_70	.	five_prime_UTR	13441931	13442212	.	-	.	ID=PMILG00000006021.1-five_prime_utr2;Parent=PMILG00000006021.1
scaffold_70	.	three_prime_UTR	13436374	13437077	.	-	.	ID=PMILG00000006021.1-three_prime_utr1;Parent=PMILG00000006021.1
scaffold_70	.	gene	13443157	13448526	.	+	.	ID=PMILG00000006022;Name=scaffold_70.g22072.t1
scaffold_70	.	mRNA	13443157	13448526	.	+	.	ID=PMILG00000006022.1;Parent=PMILG00000006022;Name=scaffold_70.g22072.t1
scaffold_70	.	exon	13443157	13443846	.	+	.	ID=PMILG00000006022.1-exon1;Parent=PMILG00000006022.1
scaffold_70	.	exon	13445986	13446212	.	+	.	ID=PMILG00000006022.1-exon2;Parent=PMILG00000006022.1
scaffold_70	.	exon	13447658	13448526	.	+	.	ID=PMILG00000006022.1-exon3;Parent=PMILG00000006022.1
scaffold_70	.	CDS	13445988	13446212	.	+	0	ID=PMILG00000006022.1-cds1;Parent=PMILG00000006022.1
scaffold_70	.	CDS	13447658	13447810	.	+	0	ID=PMILG00000006022.1-cds2;Parent=PMILG00000006022.1
scaffold_70	.	five_prime_UTR	13443157	13443846	.	+	.	ID=PMILG00000006022.1-five_prime_utr1;Parent=PMILG00000006022.1
scaffold_70	.	five_prime_UTR	13445986	13445987	.	+	.	ID=PMILG00000006022.1-five_prime_utr2;Parent=PMILG00000006022.1
scaffold_70	.	three_prime_UTR	13447811	13448526	.	+	.	ID=PMILG00000006022.1-three_prime_utr1;Parent=PMILG00000006022.1
scaffold_70	AUGUSTUS	gene	13450245	13454369	.	-	.	ID=PMILG00000006023;Name=scaffold_70.g22073.t1
scaffold_70	AUGUSTUS	mRNA	13450245	13454369	.	-	.	ID=PMILG00000006023.1;Parent=PMILG00000006023;Name=scaffold_70.g22073.t1
scaffold_70	AUGUSTUS	exon	13450245	13450536	.	-	.	ID=PMILG00000006023.1-exon1;Parent=PMILG00000006023.1
scaffold_70	AUGUSTUS	exon	13451721	13451789	.	-	.	ID=PMILG00000006023.1-exon2;Parent=PMILG00000006023.1
scaffold_70	AUGUSTUS	exon	13452525	13452634	.	-	.	ID=PMILG00000006023.1-exon3;Parent=PMILG00000006023.1
scaffold_70	AUGUSTUS	exon	13454091	13454232	.	-	.	ID=PMILG00000006023.1-exon4;Parent=PMILG00000006023.1
scaffold_70	AUGUSTUS	exon	13454314	13454369	.	-	.	ID=PMILG00000006023.1-exon5;Parent=PMILG00000006023.1
scaffold_70	AUGUSTUS	CDS	13450245	13450536	.	-	1	ID=PMILG00000006023.1-cds1;Parent=PMILG00000006023.1
scaffold_70	AUGUSTUS	CDS	13451721	13451789	.	-	1	ID=PMILG00000006023.1-cds2;Parent=PMILG00000006023.1
scaffold_70	AUGUSTUS	CDS	13452525	13452634	.	-	0	ID=PMILG00000006023.1-cds3;Parent=PMILG00000006023.1
scaffold_70	AUGUSTUS	CDS	13454091	13454232	.	-	1	ID=PMILG00000006023.1-cds4;Parent=PMILG00000006023.1
scaffold_70	AUGUSTUS	CDS	13454314	13454369	.	-	0	ID=PMILG00000006023.1-cds5;Parent=PMILG00000006023.1
scaffold_70	AUGUSTUS	gene	13457557	13463229	.	-	.	ID=PMILG00000006024;Name=scaffold_70.g22074.t1
scaffold_70	AUGUSTUS	mRNA	13457557	13463229	.	-	.	ID=PMILG00000006024.1;Parent=PMILG00000006024;Name=scaffold_70.g22074.t1
scaffold_70	AUGUSTUS	exon	13457557	13457601	.	-	.	ID=PMILG00000006024.1-exon1;Parent=PMILG00000006024.1
scaffold_70	AUGUSTUS	exon	13458686	13458751	.	-	.	ID=PMILG00000006024.1-exon2;Parent=PMILG00000006024.1
scaffold_70	AUGUSTUS	exon	13458831	13458993	.	-	.	ID=PMILG00000006024.1-exon3;Parent=PMILG00000006024.1
scaffold_70	AUGUSTUS	exon	13460857	13461036	.	-	.	ID=PMILG00000006024.1-exon4;Parent=PMILG00000006024.1
scaffold_70	AUGUSTUS	exon	13461135	13461163	.	-	.	ID=PMILG00000006024.1-exon5;Parent=PMILG00000006024.1
scaffold_70	AUGUSTUS	exon	13463224	13463229	.	-	.	ID=PMILG00000006024.1-exon6;Parent=PMILG00000006024.1
scaffold_70	AUGUSTUS	CDS	13457557	13457601	.	-	0	ID=PMILG00000006024.1-cds1;Parent=PMILG00000006024.1
scaffold_70	AUGUSTUS	CDS	13458686	13458751	.	-	0	ID=PMILG00000006024.1-cds2;Parent=PMILG00000006024.1
scaffold_70	AUGUSTUS	CDS	13458831	13458993	.	-	1	ID=PMILG00000006024.1-cds3;Parent=PMILG00000006024.1
scaffold_70	AUGUSTUS	CDS	13460857	13461036	.	-	1	ID=PMILG00000006024.1-cds4;Parent=PMILG00000006024.1
scaffold_70	AUGUSTUS	CDS	13461135	13461163	.	-	0	ID=PMILG00000006024.1-cds5;Parent=PMILG00000006024.1
scaffold_70	AUGUSTUS	CDS	13463224	13463229	.	-	0	ID=PMILG00000006024.1-cds6;Parent=PMILG00000006024.1
scaffold_70	.	gene	13463959	13470443	.	-	.	ID=PMILG00000006025;Name=scaffold_70.g22075.t1
scaffold_70	.	mRNA	13463959	13470443	.	-	.	ID=PMILG00000006025.1;Parent=PMILG00000006025;Name=scaffold_70.g22075.t1
scaffold_70	.	exon	13463959	13464464	.	-	.	ID=PMILG00000006025.1-exon1;Parent=PMILG00000006025.1
scaffold_70	.	exon	13465829	13465914	.	-	.	ID=PMILG00000006025.1-exon2;Parent=PMILG00000006025.1
scaffold_70	.	exon	13465998	13466583	.	-	.	ID=PMILG00000006025.1-exon3;Parent=PMILG00000006025.1
scaffold_70	.	exon	13466665	13466822	.	-	.	ID=PMILG00000006025.1-exon4;Parent=PMILG00000006025.1
scaffold_70	.	exon	13468188	13468320	.	-	.	ID=PMILG00000006025.1-exon5;Parent=PMILG00000006025.1
scaffold_70	.	exon	13469980	13470058	.	-	.	ID=PMILG00000006025.1-exon6;Parent=PMILG00000006025.1
scaffold_70	.	exon	13470389	13470443	.	-	.	ID=PMILG00000006025.1-exon7;Parent=PMILG00000006025.1
scaffold_70	.	CDS	13464354	13464464	.	-	0	ID=PMILG00000006025.1-cds1;Parent=PMILG00000006025.1
scaffold_70	.	CDS	13465829	13465914	.	-	2	ID=PMILG00000006025.1-cds2;Parent=PMILG00000006025.1
scaffold_70	.	CDS	13465998	13466583	.	-	0	ID=PMILG00000006025.1-cds3;Parent=PMILG00000006025.1
scaffold_70	.	CDS	13466665	13466822	.	-	2	ID=PMILG00000006025.1-cds4;Parent=PMILG00000006025.1
scaffold_70	.	CDS	13468188	13468320	.	-	0	ID=PMILG00000006025.1-cds5;Parent=PMILG00000006025.1
scaffold_70	.	CDS	13469980	13470054	.	-	0	ID=PMILG00000006025.1-cds6;Parent=PMILG00000006025.1
scaffold_70	.	five_prime_UTR	13470055	13470058	.	-	.	ID=PMILG00000006025.1-five_prime_utr1;Parent=PMILG00000006025.1
scaffold_70	.	five_prime_UTR	13470389	13470443	.	-	.	ID=PMILG00000006025.1-five_prime_utr2;Parent=PMILG00000006025.1
scaffold_70	.	three_prime_UTR	13463959	13464353	.	-	.	ID=PMILG00000006025.1-three_prime_utr1;Parent=PMILG00000006025.1
scaffold_70	.	gene	13475112	13479922	.	+	.	ID=PMILG00000006026;Name=scaffold_70.g22076.t1
scaffold_70	.	mRNA	13475112	13479922	.	+	.	ID=PMILG00000006026.1;Parent=PMILG00000006026;Name=scaffold_70.g22076.t1
scaffold_70	.	exon	13475112	13475469	.	+	.	ID=PMILG00000006026.1-exon1;Parent=PMILG00000006026.1
scaffold_70	.	exon	13476972	13477059	.	+	.	ID=PMILG00000006026.1-exon2;Parent=PMILG00000006026.1
scaffold_70	.	exon	13477166	13477469	.	+	.	ID=PMILG00000006026.1-exon3;Parent=PMILG00000006026.1
scaffold_70	.	exon	13478561	13479922	.	+	.	ID=PMILG00000006026.1-exon4;Parent=PMILG00000006026.1
scaffold_70	.	CDS	13476979	13477059	.	+	0	ID=PMILG00000006026.1-cds1;Parent=PMILG00000006026.1
scaffold_70	.	CDS	13477166	13477469	.	+	0	ID=PMILG00000006026.1-cds2;Parent=PMILG00000006026.1
scaffold_70	.	CDS	13478561	13478970	.	+	2	ID=PMILG00000006026.1-cds3;Parent=PMILG00000006026.1
scaffold_70	.	five_prime_UTR	13475112	13475469	.	+	.	ID=PMILG00000006026.1-five_prime_utr1;Parent=PMILG00000006026.1
scaffold_70	.	five_prime_UTR	13476972	13476978	.	+	.	ID=PMILG00000006026.1-five_prime_utr2;Parent=PMILG00000006026.1
scaffold_70	.	three_prime_UTR	13478971	13479922	.	+	.	ID=PMILG00000006026.1-three_prime_utr1;Parent=PMILG00000006026.1
scaffold_70	AUGUSTUS	gene	13485792	13491857	.	+	.	ID=PMILG00000006027;Name=scaffold_70.g22077.t1
scaffold_70	AUGUSTUS	mRNA	13485792	13491857	.	+	.	ID=PMILG00000006027.1;Parent=PMILG00000006027;Name=scaffold_70.g22077.t1
scaffold_70	AUGUSTUS	exon	13485792	13485794	.	+	.	ID=PMILG00000006027.1-exon1;Parent=PMILG00000006027.1
scaffold_70	AUGUSTUS	exon	13486484	13486582	.	+	.	ID=PMILG00000006027.1-exon2;Parent=PMILG00000006027.1
scaffold_70	AUGUSTUS	exon	13487788	13487863	.	+	.	ID=PMILG00000006027.1-exon3;Parent=PMILG00000006027.1
scaffold_70	AUGUSTUS	exon	13487964	13488068	.	+	.	ID=PMILG00000006027.1-exon4;Parent=PMILG00000006027.1
scaffold_70	AUGUSTUS	exon	13489313	13489391	.	+	.	ID=PMILG00000006027.1-exon5;Parent=PMILG00000006027.1
scaffold_70	AUGUSTUS	exon	13489474	13489522	.	+	.	ID=PMILG00000006027.1-exon6;Parent=PMILG00000006027.1
scaffold_70	AUGUSTUS	exon	13491756	13491857	.	+	.	ID=PMILG00000006027.1-exon7;Parent=PMILG00000006027.1
scaffold_70	AUGUSTUS	CDS	13485792	13485794	.	+	0	ID=PMILG00000006027.1-cds1;Parent=PMILG00000006027.1
scaffold_70	AUGUSTUS	CDS	13486484	13486582	.	+	0	ID=PMILG00000006027.1-cds2;Parent=PMILG00000006027.1
scaffold_70	AUGUSTUS	CDS	13487788	13487863	.	+	0	ID=PMILG00000006027.1-cds3;Parent=PMILG00000006027.1
scaffold_70	AUGUSTUS	CDS	13487964	13488068	.	+	2	ID=PMILG00000006027.1-cds4;Parent=PMILG00000006027.1
scaffold_70	AUGUSTUS	CDS	13489313	13489391	.	+	2	ID=PMILG00000006027.1-cds5;Parent=PMILG00000006027.1
scaffold_70	AUGUSTUS	CDS	13489474	13489522	.	+	1	ID=PMILG00000006027.1-cds6;Parent=PMILG00000006027.1
scaffold_70	AUGUSTUS	CDS	13491756	13491857	.	+	0	ID=PMILG00000006027.1-cds7;Parent=PMILG00000006027.1
scaffold_70	.	gene	13496526	13509836	.	-	.	ID=PMILG00000006028;Name=scaffold_70.g22078.t1
scaffold_70	.	mRNA	13496526	13509836	.	-	.	ID=PMILG00000006028.1;Parent=PMILG00000006028;Name=scaffold_70.g22078.t1
scaffold_70	.	exon	13496526	13497554	.	-	.	ID=PMILG00000006028.1-exon1;Parent=PMILG00000006028.1
scaffold_70	.	exon	13497693	13497847	.	-	.	ID=PMILG00000006028.1-exon2;Parent=PMILG00000006028.1
scaffold_70	.	exon	13498794	13498983	.	-	.	ID=PMILG00000006028.1-exon3;Parent=PMILG00000006028.1
scaffold_70	.	exon	13499055	13499120	.	-	.	ID=PMILG00000006028.1-exon4;Parent=PMILG00000006028.1
scaffold_70	.	exon	13501450	13501564	.	-	.	ID=PMILG00000006028.1-exon5;Parent=PMILG00000006028.1
scaffold_70	.	exon	13501982	13502088	.	-	.	ID=PMILG00000006028.1-exon6;Parent=PMILG00000006028.1
scaffold_70	.	exon	13504569	13504676	.	-	.	ID=PMILG00000006028.1-exon7;Parent=PMILG00000006028.1
scaffold_70	.	exon	13504778	13504877	.	-	.	ID=PMILG00000006028.1-exon8;Parent=PMILG00000006028.1
scaffold_70	.	exon	13507338	13508366	.	-	.	ID=PMILG00000006028.1-exon9;Parent=PMILG00000006028.1
scaffold_70	.	exon	13509359	13509836	.	-	.	ID=PMILG00000006028.1-exon10;Parent=PMILG00000006028.1
scaffold_70	.	CDS	13496778	13497554	.	-	0	ID=PMILG00000006028.1-cds1;Parent=PMILG00000006028.1
scaffold_70	.	CDS	13497693	13497847	.	-	2	ID=PMILG00000006028.1-cds2;Parent=PMILG00000006028.1
scaffold_70	.	CDS	13498794	13498983	.	-	0	ID=PMILG00000006028.1-cds3;Parent=PMILG00000006028.1
scaffold_70	.	CDS	13499055	13499120	.	-	0	ID=PMILG00000006028.1-cds4;Parent=PMILG00000006028.1
scaffold_70	.	CDS	13501450	13501564	.	-	1	ID=PMILG00000006028.1-cds5;Parent=PMILG00000006028.1
scaffold_70	.	CDS	13501982	13502088	.	-	0	ID=PMILG00000006028.1-cds6;Parent=PMILG00000006028.1
scaffold_70	.	CDS	13504569	13504676	.	-	0	ID=PMILG00000006028.1-cds7;Parent=PMILG00000006028.1
scaffold_70	.	CDS	13504778	13504877	.	-	1	ID=PMILG00000006028.1-cds8;Parent=PMILG00000006028.1
scaffold_70	.	CDS	13507338	13508347	.	-	0	ID=PMILG00000006028.1-cds9;Parent=PMILG00000006028.1
scaffold_70	.	five_prime_UTR	13508348	13508366	.	-	.	ID=PMILG00000006028.1-five_prime_utr1;Parent=PMILG00000006028.1
scaffold_70	.	five_prime_UTR	13509359	13509836	.	-	.	ID=PMILG00000006028.1-five_prime_utr2;Parent=PMILG00000006028.1
scaffold_70	.	three_prime_UTR	13496526	13496777	.	-	.	ID=PMILG00000006028.1-three_prime_utr1;Parent=PMILG00000006028.1
scaffold_70	.	gene	13512177	13533145	.	-	.	ID=PMILG00000006029;Name=scaffold_70.g22079.t1
scaffold_70	.	mRNA	13512177	13533145	.	-	.	ID=PMILG00000006029.1;Parent=PMILG00000006029;Name=scaffold_70.g22079.t1
scaffold_70	.	exon	13512177	13513153	.	-	.	ID=PMILG00000006029.1-exon1;Parent=PMILG00000006029.1
scaffold_70	.	exon	13514507	13514669	.	-	.	ID=PMILG00000006029.1-exon2;Parent=PMILG00000006029.1
scaffold_70	.	exon	13516146	13516245	.	-	.	ID=PMILG00000006029.1-exon3;Parent=PMILG00000006029.1
scaffold_70	.	exon	13518365	13518473	.	-	.	ID=PMILG00000006029.1-exon4;Parent=PMILG00000006029.1
scaffold_70	.	exon	13524079	13524234	.	-	.	ID=PMILG00000006029.1-exon5;Parent=PMILG00000006029.1
scaffold_70	.	exon	13527072	13527280	.	-	.	ID=PMILG00000006029.1-exon6;Parent=PMILG00000006029.1
scaffold_70	.	exon	13533138	13533145	.	-	.	ID=PMILG00000006029.1-exon7;Parent=PMILG00000006029.1
scaffold_70	.	CDS	13512741	13513153	.	-	2	ID=PMILG00000006029.1-cds1;Parent=PMILG00000006029.1
scaffold_70	.	CDS	13514507	13514669	.	-	0	ID=PMILG00000006029.1-cds2;Parent=PMILG00000006029.1
scaffold_70	.	CDS	13516146	13516245	.	-	1	ID=PMILG00000006029.1-cds3;Parent=PMILG00000006029.1
scaffold_70	.	CDS	13518365	13518473	.	-	2	ID=PMILG00000006029.1-cds4;Parent=PMILG00000006029.1
scaffold_70	.	CDS	13524079	13524234	.	-	2	ID=PMILG00000006029.1-cds5;Parent=PMILG00000006029.1
scaffold_70	.	CDS	13527072	13527280	.	-	1	ID=PMILG00000006029.1-cds6;Parent=PMILG00000006029.1
scaffold_70	.	CDS	13533138	13533145	.	-	0	ID=PMILG00000006029.1-cds7;Parent=PMILG00000006029.1
scaffold_70	.	three_prime_UTR	13512177	13512740	.	-	.	ID=PMILG00000006029.1-three_prime_utr1;Parent=PMILG00000006029.1
scaffold_70	.	gene	13533756	13551535	.	-	.	ID=PMILG00000006030;Name=MERGED: scaffold_70.g22080.t1
scaffold_70	.	mRNA	13533756	13551535	.	-	.	ID=PMILG00000006030.1;Parent=PMILG00000006030;Name=MERGED: scaffold_70.g22080.t1
scaffold_70	.	exon	13533756	13535767	.	-	.	ID=PMILG00000006030.1-exon1;Parent=PMILG00000006030.1
scaffold_70	.	exon	13537594	13537731	.	-	.	ID=PMILG00000006030.1-exon2;Parent=PMILG00000006030.1
scaffold_70	.	exon	13537949	13538068	.	-	.	ID=PMILG00000006030.1-exon3;Parent=PMILG00000006030.1
scaffold_70	.	exon	13539429	13539539	.	-	.	ID=PMILG00000006030.1-exon4;Parent=PMILG00000006030.1
scaffold_70	.	exon	13543603	13543784	.	-	.	ID=PMILG00000006030.1-exon5;Parent=PMILG00000006030.1
scaffold_70	.	exon	13543945	13544296	.	-	.	ID=PMILG00000006030.1-exon6;Parent=PMILG00000006030.1
scaffold_70	.	exon	13546077	13547377	.	-	.	ID=PMILG00000006030.1-exon7;Parent=PMILG00000006030.1
scaffold_70	.	exon	13547875	13547918	.	-	.	ID=PMILG00000006030.1-exon8;Parent=PMILG00000006030.1
scaffold_70	.	exon	13548807	13548999	.	-	.	ID=PMILG00000006030.1-exon9;Parent=PMILG00000006030.1
scaffold_70	.	exon	13549092	13549125	.	-	.	ID=PMILG00000006030.1-exon10;Parent=PMILG00000006030.1
scaffold_70	.	exon	13549382	13549524	.	-	.	ID=PMILG00000006030.1-exon11;Parent=PMILG00000006030.1
scaffold_70	.	exon	13549611	13549695	.	-	.	ID=PMILG00000006030.1-exon12;Parent=PMILG00000006030.1
scaffold_70	.	exon	13550357	13550524	.	-	.	ID=PMILG00000006030.1-exon13;Parent=PMILG00000006030.1
scaffold_70	.	exon	13551470	13551535	.	-	.	ID=PMILG00000006030.1-exon14;Parent=PMILG00000006030.1
scaffold_70	.	CDS	13535594	13535767	.	-	0	ID=PMILG00000006030.1-cds1;Parent=PMILG00000006030.1
scaffold_70	.	CDS	13537594	13537731	.	-	0	ID=PMILG00000006030.1-cds2;Parent=PMILG00000006030.1
scaffold_70	.	CDS	13537949	13538068	.	-	0	ID=PMILG00000006030.1-cds3;Parent=PMILG00000006030.1
scaffold_70	.	CDS	13539429	13539539	.	-	0	ID=PMILG00000006030.1-cds4;Parent=PMILG00000006030.1
scaffold_70	.	CDS	13543603	13543784	.	-	2	ID=PMILG00000006030.1-cds5;Parent=PMILG00000006030.1
scaffold_70	.	CDS	13543945	13544296	.	-	0	ID=PMILG00000006030.1-cds6;Parent=PMILG00000006030.1
scaffold_70	.	CDS	13546077	13547377	.	-	2	ID=PMILG00000006030.1-cds7;Parent=PMILG00000006030.1
scaffold_70	.	CDS	13547875	13547918	.	-	1	ID=PMILG00000006030.1-cds8;Parent=PMILG00000006030.1
scaffold_70	.	CDS	13548807	13548999	.	-	2	ID=PMILG00000006030.1-cds9;Parent=PMILG00000006030.1
scaffold_70	.	CDS	13549092	13549125	.	-	0	ID=PMILG00000006030.1-cds10;Parent=PMILG00000006030.1
scaffold_70	.	CDS	13549382	13549524	.	-	2	ID=PMILG00000006030.1-cds11;Parent=PMILG00000006030.1
scaffold_70	.	CDS	13549611	13549695	.	-	0	ID=PMILG00000006030.1-cds12;Parent=PMILG00000006030.1
scaffold_70	.	CDS	13550357	13550524	.	-	0	ID=PMILG00000006030.1-cds13;Parent=PMILG00000006030.1
scaffold_70	.	CDS	13551470	13551535	.	-	0	ID=PMILG00000006030.1-cds14;Parent=PMILG00000006030.1
scaffold_70	.	three_prime_UTR	13533756	13535593	.	-	.	ID=PMILG00000006030.1-three_prime_utr1;Parent=PMILG00000006030.1
scaffold_70	.	gene	13562440	13570109	.	-	.	ID=PMILG00000006031;Name=scaffold_70.g22083.t1
scaffold_70	.	mRNA	13562440	13570109	.	-	.	ID=PMILG00000006031.1;Parent=PMILG00000006031;Name=scaffold_70.g22083.t1
scaffold_70	.	exon	13562440	13562999	.	-	.	ID=PMILG00000006031.1-exon1;Parent=PMILG00000006031.1
scaffold_70	.	exon	13564058	13564225	.	-	.	ID=PMILG00000006031.1-exon2;Parent=PMILG00000006031.1
scaffold_70	.	exon	13564342	13564451	.	-	.	ID=PMILG00000006031.1-exon3;Parent=PMILG00000006031.1
scaffold_70	.	exon	13564540	13564598	.	-	.	ID=PMILG00000006031.1-exon4;Parent=PMILG00000006031.1
scaffold_70	.	exon	13564703	13564788	.	-	.	ID=PMILG00000006031.1-exon5;Parent=PMILG00000006031.1
scaffold_70	.	exon	13564946	13565056	.	-	.	ID=PMILG00000006031.1-exon6;Parent=PMILG00000006031.1
scaffold_70	.	exon	13566024	13566125	.	-	.	ID=PMILG00000006031.1-exon7;Parent=PMILG00000006031.1
scaffold_70	.	exon	13566237	13566302	.	-	.	ID=PMILG00000006031.1-exon8;Parent=PMILG00000006031.1
scaffold_70	.	exon	13566404	13566525	.	-	.	ID=PMILG00000006031.1-exon9;Parent=PMILG00000006031.1
scaffold_70	.	exon	13566621	13566795	.	-	.	ID=PMILG00000006031.1-exon10;Parent=PMILG00000006031.1
scaffold_70	.	exon	13567811	13567912	.	-	.	ID=PMILG00000006031.1-exon11;Parent=PMILG00000006031.1
scaffold_70	.	exon	13568047	13568345	.	-	.	ID=PMILG00000006031.1-exon12;Parent=PMILG00000006031.1
scaffold_70	.	exon	13568890	13568971	.	-	.	ID=PMILG00000006031.1-exon13;Parent=PMILG00000006031.1
scaffold_70	.	exon	13569995	13570109	.	-	.	ID=PMILG00000006031.1-exon14;Parent=PMILG00000006031.1
scaffold_70	.	CDS	13562919	13562999	.	-	0	ID=PMILG00000006031.1-cds1;Parent=PMILG00000006031.1
scaffold_70	.	CDS	13564058	13564225	.	-	0	ID=PMILG00000006031.1-cds2;Parent=PMILG00000006031.1
scaffold_70	.	CDS	13564342	13564451	.	-	2	ID=PMILG00000006031.1-cds3;Parent=PMILG00000006031.1
scaffold_70	.	CDS	13564540	13564598	.	-	1	ID=PMILG00000006031.1-cds4;Parent=PMILG00000006031.1
scaffold_70	.	CDS	13564703	13564788	.	-	0	ID=PMILG00000006031.1-cds5;Parent=PMILG00000006031.1
scaffold_70	.	CDS	13564946	13565056	.	-	0	ID=PMILG00000006031.1-cds6;Parent=PMILG00000006031.1
scaffold_70	.	CDS	13566024	13566125	.	-	0	ID=PMILG00000006031.1-cds7;Parent=PMILG00000006031.1
scaffold_70	.	CDS	13566237	13566302	.	-	0	ID=PMILG00000006031.1-cds8;Parent=PMILG00000006031.1
scaffold_70	.	CDS	13566404	13566525	.	-	2	ID=PMILG00000006031.1-cds9;Parent=PMILG00000006031.1
scaffold_70	.	CDS	13566621	13566795	.	-	0	ID=PMILG00000006031.1-cds10;Parent=PMILG00000006031.1
scaffold_70	.	CDS	13567811	13567912	.	-	0	ID=PMILG00000006031.1-cds11;Parent=PMILG00000006031.1
scaffold_70	.	CDS	13568047	13568345	.	-	2	ID=PMILG00000006031.1-cds12;Parent=PMILG00000006031.1
scaffold_70	.	CDS	13568890	13568947	.	-	0	ID=PMILG00000006031.1-cds13;Parent=PMILG00000006031.1
scaffold_70	.	five_prime_UTR	13568948	13568971	.	-	.	ID=PMILG00000006031.1-five_prime_utr1;Parent=PMILG00000006031.1
scaffold_70	.	five_prime_UTR	13569995	13570109	.	-	.	ID=PMILG00000006031.1-five_prime_utr2;Parent=PMILG00000006031.1
scaffold_70	.	three_prime_UTR	13562440	13562918	.	-	.	ID=PMILG00000006031.1-three_prime_utr1;Parent=PMILG00000006031.1
scaffold_70	.	gene	13572135	13576390	.	+	.	ID=PMILG00000006032;Name=scaffold_70.g22084.t1
scaffold_70	.	mRNA	13572135	13576390	.	+	.	ID=PMILG00000006032.1;Parent=PMILG00000006032;Name=scaffold_70.g22084.t1
scaffold_70	.	exon	13572135	13572330	.	+	.	ID=PMILG00000006032.1-exon1;Parent=PMILG00000006032.1
scaffold_70	.	exon	13572652	13572822	.	+	.	ID=PMILG00000006032.1-exon2;Parent=PMILG00000006032.1
scaffold_70	.	exon	13573036	13573137	.	+	.	ID=PMILG00000006032.1-exon3;Parent=PMILG00000006032.1
scaffold_70	.	exon	13573441	13573491	.	+	.	ID=PMILG00000006032.1-exon4;Parent=PMILG00000006032.1
scaffold_70	.	exon	13573680	13573850	.	+	.	ID=PMILG00000006032.1-exon5;Parent=PMILG00000006032.1
scaffold_70	.	exon	13574067	13574143	.	+	.	ID=PMILG00000006032.1-exon6;Parent=PMILG00000006032.1
scaffold_70	.	exon	13574340	13574447	.	+	.	ID=PMILG00000006032.1-exon7;Parent=PMILG00000006032.1
scaffold_70	.	exon	13574547	13574670	.	+	.	ID=PMILG00000006032.1-exon8;Parent=PMILG00000006032.1
scaffold_70	.	exon	13575077	13575155	.	+	.	ID=PMILG00000006032.1-exon9;Parent=PMILG00000006032.1
scaffold_70	.	exon	13575344	13575473	.	+	.	ID=PMILG00000006032.1-exon10;Parent=PMILG00000006032.1
scaffold_70	.	exon	13575564	13575721	.	+	.	ID=PMILG00000006032.1-exon11;Parent=PMILG00000006032.1
scaffold_70	.	exon	13575803	13576390	.	+	.	ID=PMILG00000006032.1-exon12;Parent=PMILG00000006032.1
scaffold_70	.	CDS	13572316	13572330	.	+	0	ID=PMILG00000006032.1-cds1;Parent=PMILG00000006032.1
scaffold_70	.	CDS	13572652	13572822	.	+	0	ID=PMILG00000006032.1-cds2;Parent=PMILG00000006032.1
scaffold_70	.	CDS	13573036	13573137	.	+	0	ID=PMILG00000006032.1-cds3;Parent=PMILG00000006032.1
scaffold_70	.	CDS	13573441	13573491	.	+	0	ID=PMILG00000006032.1-cds4;Parent=PMILG00000006032.1
scaffold_70	.	CDS	13573680	13573850	.	+	0	ID=PMILG00000006032.1-cds5;Parent=PMILG00000006032.1
scaffold_70	.	CDS	13574067	13574143	.	+	0	ID=PMILG00000006032.1-cds6;Parent=PMILG00000006032.1
scaffold_70	.	CDS	13574340	13574447	.	+	1	ID=PMILG00000006032.1-cds7;Parent=PMILG00000006032.1
scaffold_70	.	CDS	13574547	13574670	.	+	1	ID=PMILG00000006032.1-cds8;Parent=PMILG00000006032.1
scaffold_70	.	CDS	13575077	13575155	.	+	0	ID=PMILG00000006032.1-cds9;Parent=PMILG00000006032.1
scaffold_70	.	CDS	13575344	13575473	.	+	2	ID=PMILG00000006032.1-cds10;Parent=PMILG00000006032.1
scaffold_70	.	CDS	13575564	13575721	.	+	1	ID=PMILG00000006032.1-cds11;Parent=PMILG00000006032.1
scaffold_70	.	CDS	13575803	13576200	.	+	2	ID=PMILG00000006032.1-cds12;Parent=PMILG00000006032.1
scaffold_70	.	five_prime_UTR	13572135	13572315	.	+	.	ID=PMILG00000006032.1-five_prime_utr1;Parent=PMILG00000006032.1
scaffold_70	.	three_prime_UTR	13576201	13576390	.	+	.	ID=PMILG00000006032.1-three_prime_utr1;Parent=PMILG00000006032.1
scaffold_70	.	gene	13581381	13585783	.	+	.	ID=PMILG00000006033;Name=scaffold_70.g22085.t1
scaffold_70	.	mRNA	13581381	13585783	.	+	.	ID=PMILG00000006033.1;Parent=PMILG00000006033;Name=scaffold_70.g22085.t1
scaffold_70	.	exon	13581381	13581432	.	+	.	ID=PMILG00000006033.1-exon1;Parent=PMILG00000006033.1
scaffold_70	.	exon	13581520	13581566	.	+	.	ID=PMILG00000006033.1-exon2;Parent=PMILG00000006033.1
scaffold_70	.	exon	13582874	13582962	.	+	.	ID=PMILG00000006033.1-exon3;Parent=PMILG00000006033.1
scaffold_70	.	exon	13583654	13583713	.	+	.	ID=PMILG00000006033.1-exon4;Parent=PMILG00000006033.1
scaffold_70	.	exon	13583811	13583915	.	+	.	ID=PMILG00000006033.1-exon5;Parent=PMILG00000006033.1
scaffold_70	.	exon	13584040	13584235	.	+	.	ID=PMILG00000006033.1-exon6;Parent=PMILG00000006033.1
scaffold_70	.	exon	13584347	13584457	.	+	.	ID=PMILG00000006033.1-exon7;Parent=PMILG00000006033.1
scaffold_70	.	exon	13584571	13584707	.	+	.	ID=PMILG00000006033.1-exon8;Parent=PMILG00000006033.1
scaffold_70	.	exon	13585487	13585593	.	+	.	ID=PMILG00000006033.1-exon9;Parent=PMILG00000006033.1
scaffold_70	.	exon	13585678	13585783	.	+	.	ID=PMILG00000006033.1-exon10;Parent=PMILG00000006033.1
scaffold_70	.	CDS	13581410	13581432	.	+	0	ID=PMILG00000006033.1-cds1;Parent=PMILG00000006033.1
scaffold_70	.	CDS	13581520	13581566	.	+	1	ID=PMILG00000006033.1-cds2;Parent=PMILG00000006033.1
scaffold_70	.	CDS	13582874	13582962	.	+	2	ID=PMILG00000006033.1-cds3;Parent=PMILG00000006033.1
scaffold_70	.	CDS	13583654	13583713	.	+	0	ID=PMILG00000006033.1-cds4;Parent=PMILG00000006033.1
scaffold_70	.	CDS	13583811	13583915	.	+	0	ID=PMILG00000006033.1-cds5;Parent=PMILG00000006033.1
scaffold_70	.	CDS	13584040	13584235	.	+	0	ID=PMILG00000006033.1-cds6;Parent=PMILG00000006033.1
scaffold_70	.	CDS	13584347	13584457	.	+	2	ID=PMILG00000006033.1-cds7;Parent=PMILG00000006033.1
scaffold_70	.	CDS	13584571	13584707	.	+	2	ID=PMILG00000006033.1-cds8;Parent=PMILG00000006033.1
scaffold_70	.	CDS	13585487	13585593	.	+	0	ID=PMILG00000006033.1-cds9;Parent=PMILG00000006033.1
scaffold_70	.	CDS	13585678	13585693	.	+	1	ID=PMILG00000006033.1-cds10;Parent=PMILG00000006033.1
scaffold_70	.	five_prime_UTR	13581381	13581409	.	+	.	ID=PMILG00000006033.1-five_prime_utr1;Parent=PMILG00000006033.1
scaffold_70	.	three_prime_UTR	13585694	13585783	.	+	.	ID=PMILG00000006033.1-three_prime_utr1;Parent=PMILG00000006033.1
scaffold_70	AUGUSTUS	gene	13587350	13597330	.	-	.	ID=PMILG00000006034;Name=scaffold_70.g22086.t1
scaffold_70	AUGUSTUS	mRNA	13587350	13597330	.	-	.	ID=PMILG00000006034.1;Parent=PMILG00000006034;Name=scaffold_70.g22086.t1
scaffold_70	AUGUSTUS	exon	13587350	13587387	.	-	.	ID=PMILG00000006034.1-exon1;Parent=PMILG00000006034.1
scaffold_70	AUGUSTUS	exon	13587476	13587569	.	-	.	ID=PMILG00000006034.1-exon2;Parent=PMILG00000006034.1
scaffold_70	AUGUSTUS	exon	13588585	13588701	.	-	.	ID=PMILG00000006034.1-exon3;Parent=PMILG00000006034.1
scaffold_70	AUGUSTUS	exon	13589050	13589213	.	-	.	ID=PMILG00000006034.1-exon4;Parent=PMILG00000006034.1
scaffold_70	AUGUSTUS	exon	13589299	13589494	.	-	.	ID=PMILG00000006034.1-exon5;Parent=PMILG00000006034.1
scaffold_70	AUGUSTUS	exon	13590424	13590601	.	-	.	ID=PMILG00000006034.1-exon6;Parent=PMILG00000006034.1
scaffold_70	AUGUSTUS	exon	13590714	13590880	.	-	.	ID=PMILG00000006034.1-exon7;Parent=PMILG00000006034.1
scaffold_70	AUGUSTUS	exon	13592210	13592351	.	-	.	ID=PMILG00000006034.1-exon8;Parent=PMILG00000006034.1
scaffold_70	AUGUSTUS	exon	13592453	13592735	.	-	.	ID=PMILG00000006034.1-exon9;Parent=PMILG00000006034.1
scaffold_70	AUGUSTUS	exon	13592853	13592993	.	-	.	ID=PMILG00000006034.1-exon10;Parent=PMILG00000006034.1
scaffold_70	AUGUSTUS	exon	13593093	13593183	.	-	.	ID=PMILG00000006034.1-exon11;Parent=PMILG00000006034.1
scaffold_70	AUGUSTUS	exon	13593817	13594009	.	-	.	ID=PMILG00000006034.1-exon12;Parent=PMILG00000006034.1
scaffold_70	AUGUSTUS	exon	13594094	13594318	.	-	.	ID=PMILG00000006034.1-exon13;Parent=PMILG00000006034.1
scaffold_70	AUGUSTUS	exon	13594402	13594581	.	-	.	ID=PMILG00000006034.1-exon14;Parent=PMILG00000006034.1
scaffold_70	AUGUSTUS	exon	13595559	13595692	.	-	.	ID=PMILG00000006034.1-exon15;Parent=PMILG00000006034.1
scaffold_70	AUGUSTUS	exon	13595771	13595972	.	-	.	ID=PMILG00000006034.1-exon16;Parent=PMILG00000006034.1
scaffold_70	AUGUSTUS	exon	13596119	13596234	.	-	.	ID=PMILG00000006034.1-exon17;Parent=PMILG00000006034.1
scaffold_70	AUGUSTUS	exon	13596317	13596464	.	-	.	ID=PMILG00000006034.1-exon18;Parent=PMILG00000006034.1
scaffold_70	AUGUSTUS	exon	13596916	13597013	.	-	.	ID=PMILG00000006034.1-exon19;Parent=PMILG00000006034.1
scaffold_70	AUGUSTUS	exon	13597130	13597330	.	-	.	ID=PMILG00000006034.1-exon20;Parent=PMILG00000006034.1
scaffold_70	AUGUSTUS	CDS	13587350	13587387	.	-	2	ID=PMILG00000006034.1-cds1;Parent=PMILG00000006034.1
scaffold_70	AUGUSTUS	CDS	13587476	13587569	.	-	0	ID=PMILG00000006034.1-cds2;Parent=PMILG00000006034.1
scaffold_70	AUGUSTUS	CDS	13588585	13588701	.	-	0	ID=PMILG00000006034.1-cds3;Parent=PMILG00000006034.1
scaffold_70	AUGUSTUS	CDS	13589050	13589213	.	-	2	ID=PMILG00000006034.1-cds4;Parent=PMILG00000006034.1
scaffold_70	AUGUSTUS	CDS	13589299	13589494	.	-	0	ID=PMILG00000006034.1-cds5;Parent=PMILG00000006034.1
scaffold_70	AUGUSTUS	CDS	13590424	13590601	.	-	1	ID=PMILG00000006034.1-cds6;Parent=PMILG00000006034.1
scaffold_70	AUGUSTUS	CDS	13590714	13590880	.	-	0	ID=PMILG00000006034.1-cds7;Parent=PMILG00000006034.1
scaffold_70	AUGUSTUS	CDS	13592210	13592351	.	-	1	ID=PMILG00000006034.1-cds8;Parent=PMILG00000006034.1
scaffold_70	AUGUSTUS	CDS	13592453	13592735	.	-	2	ID=PMILG00000006034.1-cds9;Parent=PMILG00000006034.1
scaffold_70	AUGUSTUS	CDS	13592853	13592993	.	-	2	ID=PMILG00000006034.1-cds10;Parent=PMILG00000006034.1
scaffold_70	AUGUSTUS	CDS	13593093	13593183	.	-	0	ID=PMILG00000006034.1-cds11;Parent=PMILG00000006034.1
scaffold_70	AUGUSTUS	CDS	13593817	13594009	.	-	1	ID=PMILG00000006034.1-cds12;Parent=PMILG00000006034.1
scaffold_70	AUGUSTUS	CDS	13594094	13594318	.	-	1	ID=PMILG00000006034.1-cds13;Parent=PMILG00000006034.1
scaffold_70	AUGUSTUS	CDS	13594402	13594581	.	-	1	ID=PMILG00000006034.1-cds14;Parent=PMILG00000006034.1
scaffold_70	AUGUSTUS	CDS	13595559	13595692	.	-	0	ID=PMILG00000006034.1-cds15;Parent=PMILG00000006034.1
scaffold_70	AUGUSTUS	CDS	13595771	13595972	.	-	1	ID=PMILG00000006034.1-cds16;Parent=PMILG00000006034.1
scaffold_70	AUGUSTUS	CDS	13596119	13596234	.	-	0	ID=PMILG00000006034.1-cds17;Parent=PMILG00000006034.1
scaffold_70	AUGUSTUS	CDS	13596317	13596464	.	-	1	ID=PMILG00000006034.1-cds18;Parent=PMILG00000006034.1
scaffold_70	AUGUSTUS	CDS	13596916	13597013	.	-	0	ID=PMILG00000006034.1-cds19;Parent=PMILG00000006034.1
scaffold_70	AUGUSTUS	CDS	13597130	13597330	.	-	0	ID=PMILG00000006034.1-cds20;Parent=PMILG00000006034.1
scaffold_70	AUGUSTUS	gene	13599224	13605049	.	-	.	ID=PMILG00000006035;Name=scaffold_70.g22087.t1
scaffold_70	AUGUSTUS	mRNA	13599224	13605049	.	-	.	ID=PMILG00000006035.1;Parent=PMILG00000006035;Name=scaffold_70.g22087.t1
scaffold_70	AUGUSTUS	exon	13599224	13599242	.	-	.	ID=PMILG00000006035.1-exon1;Parent=PMILG00000006035.1
scaffold_70	AUGUSTUS	exon	13599514	13599701	.	-	.	ID=PMILG00000006035.1-exon2;Parent=PMILG00000006035.1
scaffold_70	AUGUSTUS	exon	13600446	13600597	.	-	.	ID=PMILG00000006035.1-exon3;Parent=PMILG00000006035.1
scaffold_70	AUGUSTUS	exon	13600688	13600780	.	-	.	ID=PMILG00000006035.1-exon4;Parent=PMILG00000006035.1
scaffold_70	AUGUSTUS	exon	13600868	13600986	.	-	.	ID=PMILG00000006035.1-exon5;Parent=PMILG00000006035.1
scaffold_70	AUGUSTUS	exon	13601151	13601260	.	-	.	ID=PMILG00000006035.1-exon6;Parent=PMILG00000006035.1
scaffold_70	AUGUSTUS	exon	13601934	13602017	.	-	.	ID=PMILG00000006035.1-exon7;Parent=PMILG00000006035.1
scaffold_70	AUGUSTUS	exon	13602763	13602823	.	-	.	ID=PMILG00000006035.1-exon8;Parent=PMILG00000006035.1
scaffold_70	AUGUSTUS	exon	13602903	13602943	.	-	.	ID=PMILG00000006035.1-exon9;Parent=PMILG00000006035.1
scaffold_70	AUGUSTUS	exon	13603043	13603145	.	-	.	ID=PMILG00000006035.1-exon10;Parent=PMILG00000006035.1
scaffold_70	AUGUSTUS	exon	13603223	13603295	.	-	.	ID=PMILG00000006035.1-exon11;Parent=PMILG00000006035.1
scaffold_70	AUGUSTUS	exon	13603430	13603670	.	-	.	ID=PMILG00000006035.1-exon12;Parent=PMILG00000006035.1
scaffold_70	AUGUSTUS	exon	13603772	13603879	.	-	.	ID=PMILG00000006035.1-exon13;Parent=PMILG00000006035.1
scaffold_70	AUGUSTUS	exon	13604525	13604561	.	-	.	ID=PMILG00000006035.1-exon14;Parent=PMILG00000006035.1
scaffold_70	AUGUSTUS	exon	13605003	13605049	.	-	.	ID=PMILG00000006035.1-exon15;Parent=PMILG00000006035.1
scaffold_70	AUGUSTUS	CDS	13599224	13599242	.	-	1	ID=PMILG00000006035.1-cds1;Parent=PMILG00000006035.1
scaffold_70	AUGUSTUS	CDS	13599514	13599701	.	-	0	ID=PMILG00000006035.1-cds2;Parent=PMILG00000006035.1
scaffold_70	AUGUSTUS	CDS	13600446	13600597	.	-	2	ID=PMILG00000006035.1-cds3;Parent=PMILG00000006035.1
scaffold_70	AUGUSTUS	CDS	13600688	13600780	.	-	2	ID=PMILG00000006035.1-cds4;Parent=PMILG00000006035.1
scaffold_70	AUGUSTUS	CDS	13600868	13600986	.	-	1	ID=PMILG00000006035.1-cds5;Parent=PMILG00000006035.1
scaffold_70	AUGUSTUS	CDS	13601151	13601260	.	-	0	ID=PMILG00000006035.1-cds6;Parent=PMILG00000006035.1
scaffold_70	AUGUSTUS	CDS	13601934	13602017	.	-	0	ID=PMILG00000006035.1-cds7;Parent=PMILG00000006035.1
scaffold_70	AUGUSTUS	CDS	13602763	13602823	.	-	1	ID=PMILG00000006035.1-cds8;Parent=PMILG00000006035.1
scaffold_70	AUGUSTUS	CDS	13602903	13602943	.	-	0	ID=PMILG00000006035.1-cds9;Parent=PMILG00000006035.1
scaffold_70	AUGUSTUS	CDS	13603043	13603145	.	-	1	ID=PMILG00000006035.1-cds10;Parent=PMILG00000006035.1
scaffold_70	AUGUSTUS	CDS	13603223	13603295	.	-	2	ID=PMILG00000006035.1-cds11;Parent=PMILG00000006035.1
scaffold_70	AUGUSTUS	CDS	13603430	13603670	.	-	0	ID=PMILG00000006035.1-cds12;Parent=PMILG00000006035.1
scaffold_70	AUGUSTUS	CDS	13603772	13603879	.	-	0	ID=PMILG00000006035.1-cds13;Parent=PMILG00000006035.1
scaffold_70	AUGUSTUS	CDS	13604525	13604561	.	-	1	ID=PMILG00000006035.1-cds14;Parent=PMILG00000006035.1
scaffold_70	AUGUSTUS	CDS	13605003	13605049	.	-	0	ID=PMILG00000006035.1-cds15;Parent=PMILG00000006035.1
scaffold_70	.	gene	13668098	13684622	.	+	.	ID=PMILG00000006036;Name=scaffold_70.g22088.t1
scaffold_70	.	mRNA	13668098	13684622	.	+	.	ID=PMILG00000006036.1;Parent=PMILG00000006036;Name=scaffold_70.g22088.t1
scaffold_70	.	exon	13668098	13668303	.	+	.	ID=PMILG00000006036.1-exon1;Parent=PMILG00000006036.1
scaffold_70	.	exon	13671674	13671949	.	+	.	ID=PMILG00000006036.1-exon2;Parent=PMILG00000006036.1
scaffold_70	.	exon	13672025	13672351	.	+	.	ID=PMILG00000006036.1-exon3;Parent=PMILG00000006036.1
scaffold_70	.	exon	13673612	13673848	.	+	.	ID=PMILG00000006036.1-exon4;Parent=PMILG00000006036.1
scaffold_70	.	exon	13674420	13674647	.	+	.	ID=PMILG00000006036.1-exon5;Parent=PMILG00000006036.1
scaffold_70	.	exon	13674724	13674987	.	+	.	ID=PMILG00000006036.1-exon6;Parent=PMILG00000006036.1
scaffold_70	.	exon	13679072	13679341	.	+	.	ID=PMILG00000006036.1-exon7;Parent=PMILG00000006036.1
scaffold_70	.	exon	13679420	13679581	.	+	.	ID=PMILG00000006036.1-exon8;Parent=PMILG00000006036.1
scaffold_70	.	exon	13681410	13681628	.	+	.	ID=PMILG00000006036.1-exon9;Parent=PMILG00000006036.1
scaffold_70	.	exon	13681719	13681961	.	+	.	ID=PMILG00000006036.1-exon10;Parent=PMILG00000006036.1
scaffold_70	.	exon	13683641	13684622	.	+	.	ID=PMILG00000006036.1-exon11;Parent=PMILG00000006036.1
scaffold_70	.	CDS	13668246	13668303	.	+	0	ID=PMILG00000006036.1-cds1;Parent=PMILG00000006036.1
scaffold_70	.	CDS	13671674	13671949	.	+	2	ID=PMILG00000006036.1-cds2;Parent=PMILG00000006036.1
scaffold_70	.	CDS	13672025	13672351	.	+	2	ID=PMILG00000006036.1-cds3;Parent=PMILG00000006036.1
scaffold_70	.	CDS	13673612	13673848	.	+	2	ID=PMILG00000006036.1-cds4;Parent=PMILG00000006036.1
scaffold_70	.	CDS	13674420	13674647	.	+	2	ID=PMILG00000006036.1-cds5;Parent=PMILG00000006036.1
scaffold_70	.	CDS	13674724	13674987	.	+	2	ID=PMILG00000006036.1-cds6;Parent=PMILG00000006036.1
scaffold_70	.	CDS	13679072	13679341	.	+	2	ID=PMILG00000006036.1-cds7;Parent=PMILG00000006036.1
scaffold_70	.	CDS	13679420	13679581	.	+	2	ID=PMILG00000006036.1-cds8;Parent=PMILG00000006036.1
scaffold_70	.	CDS	13681410	13681628	.	+	2	ID=PMILG00000006036.1-cds9;Parent=PMILG00000006036.1
scaffold_70	.	CDS	13681719	13681961	.	+	2	ID=PMILG00000006036.1-cds10;Parent=PMILG00000006036.1
scaffold_70	.	CDS	13683641	13683843	.	+	2	ID=PMILG00000006036.1-cds11;Parent=PMILG00000006036.1
scaffold_70	.	five_prime_UTR	13668098	13668245	.	+	.	ID=PMILG00000006036.1-five_prime_utr1;Parent=PMILG00000006036.1
scaffold_70	.	three_prime_UTR	13683844	13684622	.	+	.	ID=PMILG00000006036.1-three_prime_utr1;Parent=PMILG00000006036.1
scaffold_70	.	gene	13686000	13690969	.	+	.	ID=PMILG00000006037;Name=scaffold_70.g22089.t1
scaffold_70	.	mRNA	13686000	13690969	.	+	.	ID=PMILG00000006037.1;Parent=PMILG00000006037;Name=scaffold_70.g22089.t1
scaffold_70	.	exon	13686000	13686209	.	+	.	ID=PMILG00000006037.1-exon1;Parent=PMILG00000006037.1
scaffold_70	.	exon	13687723	13687998	.	+	.	ID=PMILG00000006037.1-exon2;Parent=PMILG00000006037.1
scaffold_70	.	exon	13688095	13688421	.	+	.	ID=PMILG00000006037.1-exon3;Parent=PMILG00000006037.1
scaffold_70	.	exon	13688545	13688802	.	+	.	ID=PMILG00000006037.1-exon4;Parent=PMILG00000006037.1
scaffold_70	.	exon	13690377	13690969	.	+	.	ID=PMILG00000006037.1-exon5;Parent=PMILG00000006037.1
scaffold_70	.	CDS	13686167	13686209	.	+	0	ID=PMILG00000006037.1-cds1;Parent=PMILG00000006037.1
scaffold_70	.	CDS	13687723	13687998	.	+	2	ID=PMILG00000006037.1-cds2;Parent=PMILG00000006037.1
scaffold_70	.	CDS	13688095	13688421	.	+	2	ID=PMILG00000006037.1-cds3;Parent=PMILG00000006037.1
scaffold_70	.	CDS	13688545	13688802	.	+	2	ID=PMILG00000006037.1-cds4;Parent=PMILG00000006037.1
scaffold_70	.	CDS	13690377	13690468	.	+	2	ID=PMILG00000006037.1-cds5;Parent=PMILG00000006037.1
scaffold_70	.	five_prime_UTR	13686000	13686166	.	+	.	ID=PMILG00000006037.1-five_prime_utr1;Parent=PMILG00000006037.1
scaffold_70	.	three_prime_UTR	13690469	13690969	.	+	.	ID=PMILG00000006037.1-three_prime_utr1;Parent=PMILG00000006037.1
scaffold_70	AUGUSTUS	gene	13697383	13699452	.	+	.	ID=PMILG00000006038;Name=scaffold_70.g22090.t1
scaffold_70	AUGUSTUS	mRNA	13697383	13699452	.	+	.	ID=PMILG00000006038.1;Parent=PMILG00000006038;Name=scaffold_70.g22090.t1
scaffold_70	AUGUSTUS	exon	13697383	13697434	.	+	.	ID=PMILG00000006038.1-exon1;Parent=PMILG00000006038.1
scaffold_70	AUGUSTUS	exon	13698761	13699027	.	+	.	ID=PMILG00000006038.1-exon2;Parent=PMILG00000006038.1
scaffold_70	AUGUSTUS	exon	13699109	13699452	.	+	.	ID=PMILG00000006038.1-exon3;Parent=PMILG00000006038.1
scaffold_70	AUGUSTUS	CDS	13697383	13697434	.	+	0	ID=PMILG00000006038.1-cds1;Parent=PMILG00000006038.1
scaffold_70	AUGUSTUS	CDS	13698761	13699027	.	+	2	ID=PMILG00000006038.1-cds2;Parent=PMILG00000006038.1
scaffold_70	AUGUSTUS	CDS	13699109	13699452	.	+	2	ID=PMILG00000006038.1-cds3;Parent=PMILG00000006038.1
scaffold_70	AUGUSTUS	gene	13701132	13705094	.	+	.	ID=PMILG00000006039;Name=scaffold_70.g22091.t1
scaffold_70	AUGUSTUS	mRNA	13701132	13705094	.	+	.	ID=PMILG00000006039.1;Parent=PMILG00000006039;Name=scaffold_70.g22091.t1
scaffold_70	AUGUSTUS	exon	13701132	13701249	.	+	.	ID=PMILG00000006039.1-exon1;Parent=PMILG00000006039.1
scaffold_70	AUGUSTUS	exon	13704812	13704871	.	+	.	ID=PMILG00000006039.1-exon2;Parent=PMILG00000006039.1
scaffold_70	AUGUSTUS	exon	13704958	13705094	.	+	.	ID=PMILG00000006039.1-exon3;Parent=PMILG00000006039.1
scaffold_70	AUGUSTUS	CDS	13701132	13701249	.	+	0	ID=PMILG00000006039.1-cds1;Parent=PMILG00000006039.1
scaffold_70	AUGUSTUS	CDS	13704812	13704871	.	+	2	ID=PMILG00000006039.1-cds2;Parent=PMILG00000006039.1
scaffold_70	AUGUSTUS	CDS	13704958	13705094	.	+	2	ID=PMILG00000006039.1-cds3;Parent=PMILG00000006039.1
scaffold_70	.	gene	13706769	13713534	.	+	.	ID=PMILG00000006040;Name=scaffold_70.g22092.t1
scaffold_70	.	mRNA	13706769	13713534	.	+	.	ID=PMILG00000006040.1;Parent=PMILG00000006040;Name=scaffold_70.g22092.t1
scaffold_70	.	exon	13706769	13707115	.	+	.	ID=PMILG00000006040.1-exon1;Parent=PMILG00000006040.1
scaffold_70	.	exon	13708197	13708478	.	+	.	ID=PMILG00000006040.1-exon2;Parent=PMILG00000006040.1
scaffold_70	.	exon	13710419	13710524	.	+	.	ID=PMILG00000006040.1-exon3;Parent=PMILG00000006040.1
scaffold_70	.	exon	13710620	13710735	.	+	.	ID=PMILG00000006040.1-exon4;Parent=PMILG00000006040.1
scaffold_70	.	exon	13710901	13711023	.	+	.	ID=PMILG00000006040.1-exon5;Parent=PMILG00000006040.1
scaffold_70	.	exon	13712326	13712508	.	+	.	ID=PMILG00000006040.1-exon6;Parent=PMILG00000006040.1
scaffold_70	.	exon	13712603	13712674	.	+	.	ID=PMILG00000006040.1-exon7;Parent=PMILG00000006040.1
scaffold_70	.	exon	13712807	13713534	.	+	.	ID=PMILG00000006040.1-exon8;Parent=PMILG00000006040.1
scaffold_70	.	CDS	13707008	13707115	.	+	0	ID=PMILG00000006040.1-cds1;Parent=PMILG00000006040.1
scaffold_70	.	CDS	13708197	13708478	.	+	0	ID=PMILG00000006040.1-cds2;Parent=PMILG00000006040.1
scaffold_70	.	CDS	13710419	13710524	.	+	0	ID=PMILG00000006040.1-cds3;Parent=PMILG00000006040.1
scaffold_70	.	CDS	13710620	13710735	.	+	2	ID=PMILG00000006040.1-cds4;Parent=PMILG00000006040.1
scaffold_70	.	CDS	13710901	13711023	.	+	0	ID=PMILG00000006040.1-cds5;Parent=PMILG00000006040.1
scaffold_70	.	CDS	13712326	13712508	.	+	0	ID=PMILG00000006040.1-cds6;Parent=PMILG00000006040.1
scaffold_70	.	CDS	13712603	13712674	.	+	0	ID=PMILG00000006040.1-cds7;Parent=PMILG00000006040.1
scaffold_70	.	CDS	13712807	13712947	.	+	0	ID=PMILG00000006040.1-cds8;Parent=PMILG00000006040.1
scaffold_70	.	five_prime_UTR	13706769	13707007	.	+	.	ID=PMILG00000006040.1-five_prime_utr1;Parent=PMILG00000006040.1
scaffold_70	.	three_prime_UTR	13712948	13713534	.	+	.	ID=PMILG00000006040.1-three_prime_utr1;Parent=PMILG00000006040.1
scaffold_70	.	gene	13716801	13731284	.	+	.	ID=PMILG00000006041;Name=scaffold_70.g22093.t1
scaffold_70	.	mRNA	13716801	13731284	.	+	.	ID=PMILG00000006041.1;Parent=PMILG00000006041;Name=scaffold_70.g22093.t1
scaffold_70	.	exon	13716801	13716973	.	+	.	ID=PMILG00000006041.1-exon1;Parent=PMILG00000006041.1
scaffold_70	.	exon	13718090	13718292	.	+	.	ID=PMILG00000006041.1-exon2;Parent=PMILG00000006041.1
scaffold_70	.	exon	13718443	13718563	.	+	.	ID=PMILG00000006041.1-exon3;Parent=PMILG00000006041.1
scaffold_70	.	exon	13718648	13718780	.	+	.	ID=PMILG00000006041.1-exon4;Parent=PMILG00000006041.1
scaffold_70	.	exon	13718884	13719047	.	+	.	ID=PMILG00000006041.1-exon5;Parent=PMILG00000006041.1
scaffold_70	.	exon	13720591	13720966	.	+	.	ID=PMILG00000006041.1-exon6;Parent=PMILG00000006041.1
scaffold_70	.	exon	13721056	13721232	.	+	.	ID=PMILG00000006041.1-exon7;Parent=PMILG00000006041.1
scaffold_70	.	exon	13721519	13721676	.	+	.	ID=PMILG00000006041.1-exon8;Parent=PMILG00000006041.1
scaffold_70	.	exon	13721776	13721893	.	+	.	ID=PMILG00000006041.1-exon9;Parent=PMILG00000006041.1
scaffold_70	.	exon	13721972	13722155	.	+	.	ID=PMILG00000006041.1-exon10;Parent=PMILG00000006041.1
scaffold_70	.	exon	13722826	13722932	.	+	.	ID=PMILG00000006041.1-exon11;Parent=PMILG00000006041.1
scaffold_70	.	exon	13723020	13723187	.	+	.	ID=PMILG00000006041.1-exon12;Parent=PMILG00000006041.1
scaffold_70	.	exon	13724313	13724400	.	+	.	ID=PMILG00000006041.1-exon13;Parent=PMILG00000006041.1
scaffold_70	.	exon	13724620	13724747	.	+	.	ID=PMILG00000006041.1-exon14;Parent=PMILG00000006041.1
scaffold_70	.	exon	13724976	13725111	.	+	.	ID=PMILG00000006041.1-exon15;Parent=PMILG00000006041.1
scaffold_70	.	exon	13725834	13725985	.	+	.	ID=PMILG00000006041.1-exon16;Parent=PMILG00000006041.1
scaffold_70	.	exon	13726078	13726228	.	+	.	ID=PMILG00000006041.1-exon17;Parent=PMILG00000006041.1
scaffold_70	.	exon	13726306	13726397	.	+	.	ID=PMILG00000006041.1-exon18;Parent=PMILG00000006041.1
scaffold_70	.	exon	13726481	13726670	.	+	.	ID=PMILG00000006041.1-exon19;Parent=PMILG00000006041.1
scaffold_70	.	exon	13726963	13727081	.	+	.	ID=PMILG00000006041.1-exon20;Parent=PMILG00000006041.1
scaffold_70	.	exon	13728541	13728713	.	+	.	ID=PMILG00000006041.1-exon21;Parent=PMILG00000006041.1
scaffold_70	.	exon	13729556	13729673	.	+	.	ID=PMILG00000006041.1-exon22;Parent=PMILG00000006041.1
scaffold_70	.	exon	13729785	13729895	.	+	.	ID=PMILG00000006041.1-exon23;Parent=PMILG00000006041.1
scaffold_70	.	exon	13729981	13731284	.	+	.	ID=PMILG00000006041.1-exon24;Parent=PMILG00000006041.1
scaffold_70	.	CDS	13718109	13718292	.	+	0	ID=PMILG00000006041.1-cds1;Parent=PMILG00000006041.1
scaffold_70	.	CDS	13718443	13718563	.	+	2	ID=PMILG00000006041.1-cds2;Parent=PMILG00000006041.1
scaffold_70	.	CDS	13718648	13718780	.	+	1	ID=PMILG00000006041.1-cds3;Parent=PMILG00000006041.1
scaffold_70	.	CDS	13718884	13719047	.	+	0	ID=PMILG00000006041.1-cds4;Parent=PMILG00000006041.1
scaffold_70	.	CDS	13720591	13720966	.	+	1	ID=PMILG00000006041.1-cds5;Parent=PMILG00000006041.1
scaffold_70	.	CDS	13721056	13721232	.	+	0	ID=PMILG00000006041.1-cds6;Parent=PMILG00000006041.1
scaffold_70	.	CDS	13721519	13721676	.	+	0	ID=PMILG00000006041.1-cds7;Parent=PMILG00000006041.1
scaffold_70	.	CDS	13721776	13721893	.	+	1	ID=PMILG00000006041.1-cds8;Parent=PMILG00000006041.1
scaffold_70	.	CDS	13721972	13722155	.	+	0	ID=PMILG00000006041.1-cds9;Parent=PMILG00000006041.1
scaffold_70	.	CDS	13722826	13722932	.	+	2	ID=PMILG00000006041.1-cds10;Parent=PMILG00000006041.1
scaffold_70	.	CDS	13723020	13723187	.	+	0	ID=PMILG00000006041.1-cds11;Parent=PMILG00000006041.1
scaffold_70	.	CDS	13724313	13724400	.	+	0	ID=PMILG00000006041.1-cds12;Parent=PMILG00000006041.1
scaffold_70	.	CDS	13724620	13724747	.	+	2	ID=PMILG00000006041.1-cds13;Parent=PMILG00000006041.1
scaffold_70	.	CDS	13724976	13725111	.	+	0	ID=PMILG00000006041.1-cds14;Parent=PMILG00000006041.1
scaffold_70	.	CDS	13725834	13725985	.	+	2	ID=PMILG00000006041.1-cds15;Parent=PMILG00000006041.1
scaffold_70	.	CDS	13726078	13726228	.	+	0	ID=PMILG00000006041.1-cds16;Parent=PMILG00000006041.1
scaffold_70	.	CDS	13726306	13726397	.	+	2	ID=PMILG00000006041.1-cds17;Parent=PMILG00000006041.1
scaffold_70	.	CDS	13726481	13726670	.	+	0	ID=PMILG00000006041.1-cds18;Parent=PMILG00000006041.1
scaffold_70	.	CDS	13726963	13727081	.	+	2	ID=PMILG00000006041.1-cds19;Parent=PMILG00000006041.1
scaffold_70	.	CDS	13728541	13728713	.	+	0	ID=PMILG00000006041.1-cds20;Parent=PMILG00000006041.1
scaffold_70	.	CDS	13729556	13729673	.	+	1	ID=PMILG00000006041.1-cds21;Parent=PMILG00000006041.1
scaffold_70	.	CDS	13729785	13729895	.	+	0	ID=PMILG00000006041.1-cds22;Parent=PMILG00000006041.1
scaffold_70	.	CDS	13729981	13730124	.	+	0	ID=PMILG00000006041.1-cds23;Parent=PMILG00000006041.1
scaffold_70	.	five_prime_UTR	13716801	13716973	.	+	.	ID=PMILG00000006041.1-five_prime_utr1;Parent=PMILG00000006041.1
scaffold_70	.	five_prime_UTR	13718090	13718108	.	+	.	ID=PMILG00000006041.1-five_prime_utr2;Parent=PMILG00000006041.1
scaffold_70	.	three_prime_UTR	13730125	13731284	.	+	.	ID=PMILG00000006041.1-three_prime_utr1;Parent=PMILG00000006041.1
scaffold_70	.	mRNA	13716801	13731284	.	+	.	ID=PMILG00000006041.2;Parent=PMILG00000006041;Name=scaffold_70.g22093.t1
scaffold_70	.	exon	13716801	13718292	.	+	.	ID=PMILG00000006041.2-exon1;Parent=PMILG00000006041.2
scaffold_70	.	exon	13718443	13718563	.	+	.	ID=PMILG00000006041.2-exon2;Parent=PMILG00000006041.2
scaffold_70	.	exon	13718648	13718780	.	+	.	ID=PMILG00000006041.2-exon3;Parent=PMILG00000006041.2
scaffold_70	.	exon	13718884	13719047	.	+	.	ID=PMILG00000006041.2-exon4;Parent=PMILG00000006041.2
scaffold_70	.	exon	13720591	13720966	.	+	.	ID=PMILG00000006041.2-exon5;Parent=PMILG00000006041.2
scaffold_70	.	exon	13721056	13721232	.	+	.	ID=PMILG00000006041.2-exon6;Parent=PMILG00000006041.2
scaffold_70	.	exon	13721519	13721676	.	+	.	ID=PMILG00000006041.2-exon7;Parent=PMILG00000006041.2
scaffold_70	.	exon	13721776	13721893	.	+	.	ID=PMILG00000006041.2-exon8;Parent=PMILG00000006041.2
scaffold_70	.	exon	13721972	13722155	.	+	.	ID=PMILG00000006041.2-exon9;Parent=PMILG00000006041.2
scaffold_70	.	exon	13722826	13722932	.	+	.	ID=PMILG00000006041.2-exon10;Parent=PMILG00000006041.2
scaffold_70	.	exon	13723020	13723187	.	+	.	ID=PMILG00000006041.2-exon11;Parent=PMILG00000006041.2
scaffold_70	.	exon	13724313	13724400	.	+	.	ID=PMILG00000006041.2-exon12;Parent=PMILG00000006041.2
scaffold_70	.	exon	13724620	13724747	.	+	.	ID=PMILG00000006041.2-exon13;Parent=PMILG00000006041.2
scaffold_70	.	exon	13724976	13725111	.	+	.	ID=PMILG00000006041.2-exon14;Parent=PMILG00000006041.2
scaffold_70	.	exon	13725834	13725985	.	+	.	ID=PMILG00000006041.2-exon15;Parent=PMILG00000006041.2
scaffold_70	.	exon	13726078	13726228	.	+	.	ID=PMILG00000006041.2-exon16;Parent=PMILG00000006041.2
scaffold_70	.	exon	13726306	13726397	.	+	.	ID=PMILG00000006041.2-exon17;Parent=PMILG00000006041.2
scaffold_70	.	exon	13726481	13726670	.	+	.	ID=PMILG00000006041.2-exon18;Parent=PMILG00000006041.2
scaffold_70	.	exon	13726963	13727081	.	+	.	ID=PMILG00000006041.2-exon19;Parent=PMILG00000006041.2
scaffold_70	.	exon	13728541	13728713	.	+	.	ID=PMILG00000006041.2-exon20;Parent=PMILG00000006041.2
scaffold_70	.	exon	13729556	13729673	.	+	.	ID=PMILG00000006041.2-exon21;Parent=PMILG00000006041.2
scaffold_70	.	exon	13729785	13729895	.	+	.	ID=PMILG00000006041.2-exon22;Parent=PMILG00000006041.2
scaffold_70	.	exon	13729981	13731284	.	+	.	ID=PMILG00000006041.2-exon23;Parent=PMILG00000006041.2
scaffold_70	.	CDS	13718109	13718292	.	+	0	ID=PMILG00000006041.2-cds1;Parent=PMILG00000006041.2
scaffold_70	.	CDS	13718443	13718563	.	+	2	ID=PMILG00000006041.2-cds2;Parent=PMILG00000006041.2
scaffold_70	.	CDS	13718648	13718780	.	+	1	ID=PMILG00000006041.2-cds3;Parent=PMILG00000006041.2
scaffold_70	.	CDS	13718884	13719047	.	+	0	ID=PMILG00000006041.2-cds4;Parent=PMILG00000006041.2
scaffold_70	.	CDS	13720591	13720966	.	+	1	ID=PMILG00000006041.2-cds5;Parent=PMILG00000006041.2
scaffold_70	.	CDS	13721056	13721232	.	+	0	ID=PMILG00000006041.2-cds6;Parent=PMILG00000006041.2
scaffold_70	.	CDS	13721519	13721676	.	+	0	ID=PMILG00000006041.2-cds7;Parent=PMILG00000006041.2
scaffold_70	.	CDS	13721776	13721893	.	+	1	ID=PMILG00000006041.2-cds8;Parent=PMILG00000006041.2
scaffold_70	.	CDS	13721972	13722155	.	+	0	ID=PMILG00000006041.2-cds9;Parent=PMILG00000006041.2
scaffold_70	.	CDS	13722826	13722932	.	+	2	ID=PMILG00000006041.2-cds10;Parent=PMILG00000006041.2
scaffold_70	.	CDS	13723020	13723187	.	+	0	ID=PMILG00000006041.2-cds11;Parent=PMILG00000006041.2
scaffold_70	.	CDS	13724313	13724400	.	+	0	ID=PMILG00000006041.2-cds12;Parent=PMILG00000006041.2
scaffold_70	.	CDS	13724620	13724747	.	+	2	ID=PMILG00000006041.2-cds13;Parent=PMILG00000006041.2
scaffold_70	.	CDS	13724976	13725111	.	+	0	ID=PMILG00000006041.2-cds14;Parent=PMILG00000006041.2
scaffold_70	.	CDS	13725834	13725985	.	+	2	ID=PMILG00000006041.2-cds15;Parent=PMILG00000006041.2
scaffold_70	.	CDS	13726078	13726228	.	+	0	ID=PMILG00000006041.2-cds16;Parent=PMILG00000006041.2
scaffold_70	.	CDS	13726306	13726397	.	+	2	ID=PMILG00000006041.2-cds17;Parent=PMILG00000006041.2
scaffold_70	.	CDS	13726481	13726670	.	+	0	ID=PMILG00000006041.2-cds18;Parent=PMILG00000006041.2
scaffold_70	.	CDS	13726963	13727081	.	+	2	ID=PMILG00000006041.2-cds19;Parent=PMILG00000006041.2
scaffold_70	.	CDS	13728541	13728713	.	+	0	ID=PMILG00000006041.2-cds20;Parent=PMILG00000006041.2
scaffold_70	.	CDS	13729556	13729673	.	+	1	ID=PMILG00000006041.2-cds21;Parent=PMILG00000006041.2
scaffold_70	.	CDS	13729785	13729895	.	+	0	ID=PMILG00000006041.2-cds22;Parent=PMILG00000006041.2
scaffold_70	.	CDS	13729981	13730124	.	+	0	ID=PMILG00000006041.2-cds23;Parent=PMILG00000006041.2
scaffold_70	.	five_prime_UTR	13716801	13718108	.	+	.	ID=PMILG00000006041.2-five_prime_utr1;Parent=PMILG00000006041.2
scaffold_70	.	three_prime_UTR	13730125	13731284	.	+	.	ID=PMILG00000006041.2-three_prime_utr1;Parent=PMILG00000006041.2
scaffold_70	AUGUSTUS	gene	13732845	13747032	.	+	.	ID=PMILG00000006042;Name=scaffold_70.g22094.t1
scaffold_70	AUGUSTUS	mRNA	13732845	13747032	.	+	.	ID=PMILG00000006042.1;Parent=PMILG00000006042;Name=scaffold_70.g22094.t1
scaffold_70	AUGUSTUS	exon	13732845	13733168	.	+	.	ID=PMILG00000006042.1-exon1;Parent=PMILG00000006042.1
scaffold_70	AUGUSTUS	exon	13734133	13734199	.	+	.	ID=PMILG00000006042.1-exon2;Parent=PMILG00000006042.1
scaffold_70	AUGUSTUS	exon	13737382	13737851	.	+	.	ID=PMILG00000006042.1-exon3;Parent=PMILG00000006042.1
scaffold_70	AUGUSTUS	exon	13740860	13741051	.	+	.	ID=PMILG00000006042.1-exon4;Parent=PMILG00000006042.1
scaffold_70	AUGUSTUS	exon	13741551	13741671	.	+	.	ID=PMILG00000006042.1-exon5;Parent=PMILG00000006042.1
scaffold_70	AUGUSTUS	exon	13741753	13741853	.	+	.	ID=PMILG00000006042.1-exon6;Parent=PMILG00000006042.1
scaffold_70	AUGUSTUS	exon	13742388	13742469	.	+	.	ID=PMILG00000006042.1-exon7;Parent=PMILG00000006042.1
scaffold_70	AUGUSTUS	exon	13743797	13744011	.	+	.	ID=PMILG00000006042.1-exon8;Parent=PMILG00000006042.1
scaffold_70	AUGUSTUS	exon	13744110	13744191	.	+	.	ID=PMILG00000006042.1-exon9;Parent=PMILG00000006042.1
scaffold_70	AUGUSTUS	exon	13744746	13744888	.	+	.	ID=PMILG00000006042.1-exon10;Parent=PMILG00000006042.1
scaffold_70	AUGUSTUS	exon	13745070	13745141	.	+	.	ID=PMILG00000006042.1-exon11;Parent=PMILG00000006042.1
scaffold_70	AUGUSTUS	exon	13745907	13746041	.	+	.	ID=PMILG00000006042.1-exon12;Parent=PMILG00000006042.1
scaffold_70	AUGUSTUS	exon	13746204	13746269	.	+	.	ID=PMILG00000006042.1-exon13;Parent=PMILG00000006042.1
scaffold_70	AUGUSTUS	exon	13746886	13747032	.	+	.	ID=PMILG00000006042.1-exon14;Parent=PMILG00000006042.1
scaffold_70	AUGUSTUS	CDS	13732845	13733168	.	+	0	ID=PMILG00000006042.1-cds1;Parent=PMILG00000006042.1
scaffold_70	AUGUSTUS	CDS	13734133	13734199	.	+	0	ID=PMILG00000006042.1-cds2;Parent=PMILG00000006042.1
scaffold_70	AUGUSTUS	CDS	13737382	13737851	.	+	2	ID=PMILG00000006042.1-cds3;Parent=PMILG00000006042.1
scaffold_70	AUGUSTUS	CDS	13740860	13741051	.	+	0	ID=PMILG00000006042.1-cds4;Parent=PMILG00000006042.1
scaffold_70	AUGUSTUS	CDS	13741551	13741671	.	+	0	ID=PMILG00000006042.1-cds5;Parent=PMILG00000006042.1
scaffold_70	AUGUSTUS	CDS	13741753	13741853	.	+	2	ID=PMILG00000006042.1-cds6;Parent=PMILG00000006042.1
scaffold_70	AUGUSTUS	CDS	13742388	13742469	.	+	0	ID=PMILG00000006042.1-cds7;Parent=PMILG00000006042.1
scaffold_70	AUGUSTUS	CDS	13743797	13744011	.	+	2	ID=PMILG00000006042.1-cds8;Parent=PMILG00000006042.1
scaffold_70	AUGUSTUS	CDS	13744110	13744191	.	+	0	ID=PMILG00000006042.1-cds9;Parent=PMILG00000006042.1
scaffold_70	AUGUSTUS	CDS	13744746	13744888	.	+	2	ID=PMILG00000006042.1-cds10;Parent=PMILG00000006042.1
scaffold_70	AUGUSTUS	CDS	13745070	13745141	.	+	0	ID=PMILG00000006042.1-cds11;Parent=PMILG00000006042.1
scaffold_70	AUGUSTUS	CDS	13745907	13746041	.	+	0	ID=PMILG00000006042.1-cds12;Parent=PMILG00000006042.1
scaffold_70	AUGUSTUS	CDS	13746204	13746269	.	+	0	ID=PMILG00000006042.1-cds13;Parent=PMILG00000006042.1
scaffold_70	AUGUSTUS	CDS	13746886	13747032	.	+	0	ID=PMILG00000006042.1-cds14;Parent=PMILG00000006042.1
scaffold_70	.	gene	13793483	13819854	.	+	.	ID=PMILG00000006043;Name=scaffold_70.g22095.t1
scaffold_70	.	mRNA	13793483	13819854	.	+	.	ID=PMILG00000006043.1;Parent=PMILG00000006043;Name=scaffold_70.g22095.t1
scaffold_70	.	exon	13793483	13794313	.	+	.	ID=PMILG00000006043.1-exon1;Parent=PMILG00000006043.1
scaffold_70	.	exon	13798220	13798405	.	+	.	ID=PMILG00000006043.1-exon2;Parent=PMILG00000006043.1
scaffold_70	.	exon	13798798	13798834	.	+	.	ID=PMILG00000006043.1-exon3;Parent=PMILG00000006043.1
scaffold_70	.	exon	13798977	13799047	.	+	.	ID=PMILG00000006043.1-exon4;Parent=PMILG00000006043.1
scaffold_70	.	exon	13799788	13799837	.	+	.	ID=PMILG00000006043.1-exon5;Parent=PMILG00000006043.1
scaffold_70	.	exon	13801249	13801361	.	+	.	ID=PMILG00000006043.1-exon6;Parent=PMILG00000006043.1
scaffold_70	.	exon	13807780	13807873	.	+	.	ID=PMILG00000006043.1-exon7;Parent=PMILG00000006043.1
scaffold_70	.	exon	13808745	13808908	.	+	.	ID=PMILG00000006043.1-exon8;Parent=PMILG00000006043.1
scaffold_70	.	exon	13809930	13810028	.	+	.	ID=PMILG00000006043.1-exon9;Parent=PMILG00000006043.1
scaffold_70	.	exon	13810716	13810880	.	+	.	ID=PMILG00000006043.1-exon10;Parent=PMILG00000006043.1
scaffold_70	.	exon	13811002	13811101	.	+	.	ID=PMILG00000006043.1-exon11;Parent=PMILG00000006043.1
scaffold_70	.	exon	13811901	13812055	.	+	.	ID=PMILG00000006043.1-exon12;Parent=PMILG00000006043.1
scaffold_70	.	exon	13812149	13812271	.	+	.	ID=PMILG00000006043.1-exon13;Parent=PMILG00000006043.1
scaffold_70	.	exon	13815555	13815737	.	+	.	ID=PMILG00000006043.1-exon14;Parent=PMILG00000006043.1
scaffold_70	.	exon	13815938	13819854	.	+	.	ID=PMILG00000006043.1-exon15;Parent=PMILG00000006043.1
scaffold_70	.	CDS	13794120	13794313	.	+	0	ID=PMILG00000006043.1-cds1;Parent=PMILG00000006043.1
scaffold_70	.	CDS	13798220	13798405	.	+	1	ID=PMILG00000006043.1-cds2;Parent=PMILG00000006043.1
scaffold_70	.	CDS	13798798	13798834	.	+	1	ID=PMILG00000006043.1-cds3;Parent=PMILG00000006043.1
scaffold_70	.	CDS	13798977	13799047	.	+	0	ID=PMILG00000006043.1-cds4;Parent=PMILG00000006043.1
scaffold_70	.	CDS	13799788	13799837	.	+	1	ID=PMILG00000006043.1-cds5;Parent=PMILG00000006043.1
scaffold_70	.	CDS	13801249	13801361	.	+	2	ID=PMILG00000006043.1-cds6;Parent=PMILG00000006043.1
scaffold_70	.	CDS	13807780	13807873	.	+	0	ID=PMILG00000006043.1-cds7;Parent=PMILG00000006043.1
scaffold_70	.	CDS	13808745	13808908	.	+	2	ID=PMILG00000006043.1-cds8;Parent=PMILG00000006043.1
scaffold_70	.	CDS	13809930	13810028	.	+	0	ID=PMILG00000006043.1-cds9;Parent=PMILG00000006043.1
scaffold_70	.	CDS	13810716	13810880	.	+	0	ID=PMILG00000006043.1-cds10;Parent=PMILG00000006043.1
scaffold_70	.	CDS	13811002	13811101	.	+	0	ID=PMILG00000006043.1-cds11;Parent=PMILG00000006043.1
scaffold_70	.	CDS	13811901	13812055	.	+	2	ID=PMILG00000006043.1-cds12;Parent=PMILG00000006043.1
scaffold_70	.	CDS	13812149	13812271	.	+	0	ID=PMILG00000006043.1-cds13;Parent=PMILG00000006043.1
scaffold_70	.	CDS	13815555	13815737	.	+	0	ID=PMILG00000006043.1-cds14;Parent=PMILG00000006043.1
scaffold_70	.	CDS	13815938	13816429	.	+	0	ID=PMILG00000006043.1-cds15;Parent=PMILG00000006043.1
scaffold_70	.	five_prime_UTR	13793483	13794119	.	+	.	ID=PMILG00000006043.1-five_prime_utr1;Parent=PMILG00000006043.1
scaffold_70	.	three_prime_UTR	13816430	13819854	.	+	.	ID=PMILG00000006043.1-three_prime_utr1;Parent=PMILG00000006043.1
scaffold_70	.	gene	13821069	13833007	.	+	.	ID=PMILG00000006044;Name=scaffold_70.g22096.t1
scaffold_70	.	mRNA	13821069	13833007	.	+	.	ID=PMILG00000006044.1;Parent=PMILG00000006044;Name=scaffold_70.g22096.t1
scaffold_70	.	exon	13821069	13821093	.	+	.	ID=PMILG00000006044.1-exon1;Parent=PMILG00000006044.1
scaffold_70	.	exon	13821465	13821619	.	+	.	ID=PMILG00000006044.1-exon2;Parent=PMILG00000006044.1
scaffold_70	.	exon	13821768	13821884	.	+	.	ID=PMILG00000006044.1-exon3;Parent=PMILG00000006044.1
scaffold_70	.	exon	13823016	13823111	.	+	.	ID=PMILG00000006044.1-exon4;Parent=PMILG00000006044.1
scaffold_70	.	exon	13823200	13823257	.	+	.	ID=PMILG00000006044.1-exon5;Parent=PMILG00000006044.1
scaffold_70	.	exon	13823411	13823528	.	+	.	ID=PMILG00000006044.1-exon6;Parent=PMILG00000006044.1
scaffold_70	.	exon	13824037	13824166	.	+	.	ID=PMILG00000006044.1-exon7;Parent=PMILG00000006044.1
scaffold_70	.	exon	13824423	13824507	.	+	.	ID=PMILG00000006044.1-exon8;Parent=PMILG00000006044.1
scaffold_70	.	exon	13825374	13825452	.	+	.	ID=PMILG00000006044.1-exon9;Parent=PMILG00000006044.1
scaffold_70	.	exon	13826283	13826366	.	+	.	ID=PMILG00000006044.1-exon10;Parent=PMILG00000006044.1
scaffold_70	.	exon	13826452	13826616	.	+	.	ID=PMILG00000006044.1-exon11;Parent=PMILG00000006044.1
scaffold_70	.	exon	13826695	13826788	.	+	.	ID=PMILG00000006044.1-exon12;Parent=PMILG00000006044.1
scaffold_70	.	exon	13828487	13828556	.	+	.	ID=PMILG00000006044.1-exon13;Parent=PMILG00000006044.1
scaffold_70	.	exon	13828720	13828809	.	+	.	ID=PMILG00000006044.1-exon14;Parent=PMILG00000006044.1
scaffold_70	.	exon	13828892	13828966	.	+	.	ID=PMILG00000006044.1-exon15;Parent=PMILG00000006044.1
scaffold_70	.	exon	13829059	13829158	.	+	.	ID=PMILG00000006044.1-exon16;Parent=PMILG00000006044.1
scaffold_70	.	exon	13829261	13829420	.	+	.	ID=PMILG00000006044.1-exon17;Parent=PMILG00000006044.1
scaffold_70	.	exon	13832778	13833007	.	+	.	ID=PMILG00000006044.1-exon18;Parent=PMILG00000006044.1
scaffold_70	.	CDS	13821529	13821619	.	+	0	ID=PMILG00000006044.1-cds1;Parent=PMILG00000006044.1
scaffold_70	.	CDS	13821768	13821884	.	+	2	ID=PMILG00000006044.1-cds2;Parent=PMILG00000006044.1
scaffold_70	.	CDS	13823016	13823111	.	+	2	ID=PMILG00000006044.1-cds3;Parent=PMILG00000006044.1
scaffold_70	.	CDS	13823200	13823257	.	+	2	ID=PMILG00000006044.1-cds4;Parent=PMILG00000006044.1
scaffold_70	.	CDS	13823411	13823528	.	+	1	ID=PMILG00000006044.1-cds5;Parent=PMILG00000006044.1
scaffold_70	.	CDS	13824037	13824166	.	+	0	ID=PMILG00000006044.1-cds6;Parent=PMILG00000006044.1
scaffold_70	.	CDS	13824423	13824507	.	+	2	ID=PMILG00000006044.1-cds7;Parent=PMILG00000006044.1
scaffold_70	.	CDS	13825374	13825452	.	+	1	ID=PMILG00000006044.1-cds8;Parent=PMILG00000006044.1
scaffold_70	.	CDS	13826283	13826366	.	+	0	ID=PMILG00000006044.1-cds9;Parent=PMILG00000006044.1
scaffold_70	.	CDS	13826452	13826616	.	+	0	ID=PMILG00000006044.1-cds10;Parent=PMILG00000006044.1
scaffold_70	.	CDS	13826695	13826788	.	+	0	ID=PMILG00000006044.1-cds11;Parent=PMILG00000006044.1
scaffold_70	.	CDS	13828487	13828556	.	+	2	ID=PMILG00000006044.1-cds12;Parent=PMILG00000006044.1
scaffold_70	.	CDS	13828720	13828809	.	+	1	ID=PMILG00000006044.1-cds13;Parent=PMILG00000006044.1
scaffold_70	.	CDS	13828892	13828966	.	+	1	ID=PMILG00000006044.1-cds14;Parent=PMILG00000006044.1
scaffold_70	.	CDS	13829059	13829158	.	+	1	ID=PMILG00000006044.1-cds15;Parent=PMILG00000006044.1
scaffold_70	.	CDS	13829261	13829407	.	+	0	ID=PMILG00000006044.1-cds16;Parent=PMILG00000006044.1
scaffold_70	.	five_prime_UTR	13821069	13821093	.	+	.	ID=PMILG00000006044.1-five_prime_utr1;Parent=PMILG00000006044.1
scaffold_70	.	five_prime_UTR	13821465	13821528	.	+	.	ID=PMILG00000006044.1-five_prime_utr2;Parent=PMILG00000006044.1
scaffold_70	.	three_prime_UTR	13829408	13829420	.	+	.	ID=PMILG00000006044.1-three_prime_utr1;Parent=PMILG00000006044.1
scaffold_70	.	three_prime_UTR	13832778	13833007	.	+	.	ID=PMILG00000006044.1-three_prime_utr2;Parent=PMILG00000006044.1
scaffold_70	.	mRNA	13821069	13833007	.	+	.	ID=PMILG00000006044.2;Parent=PMILG00000006044;Name=scaffold_70.g22096.t1
scaffold_70	.	exon	13821069	13821619	.	+	.	ID=PMILG00000006044.2-exon1;Parent=PMILG00000006044.2
scaffold_70	.	exon	13821768	13821884	.	+	.	ID=PMILG00000006044.2-exon2;Parent=PMILG00000006044.2
scaffold_70	.	exon	13823016	13823111	.	+	.	ID=PMILG00000006044.2-exon3;Parent=PMILG00000006044.2
scaffold_70	.	exon	13823200	13823257	.	+	.	ID=PMILG00000006044.2-exon4;Parent=PMILG00000006044.2
scaffold_70	.	exon	13823411	13823528	.	+	.	ID=PMILG00000006044.2-exon5;Parent=PMILG00000006044.2
scaffold_70	.	exon	13824037	13824166	.	+	.	ID=PMILG00000006044.2-exon6;Parent=PMILG00000006044.2
scaffold_70	.	exon	13824423	13824507	.	+	.	ID=PMILG00000006044.2-exon7;Parent=PMILG00000006044.2
scaffold_70	.	exon	13825374	13825452	.	+	.	ID=PMILG00000006044.2-exon8;Parent=PMILG00000006044.2
scaffold_70	.	exon	13826283	13826366	.	+	.	ID=PMILG00000006044.2-exon9;Parent=PMILG00000006044.2
scaffold_70	.	exon	13826452	13826616	.	+	.	ID=PMILG00000006044.2-exon10;Parent=PMILG00000006044.2
scaffold_70	.	exon	13826695	13826788	.	+	.	ID=PMILG00000006044.2-exon11;Parent=PMILG00000006044.2
scaffold_70	.	exon	13828487	13828556	.	+	.	ID=PMILG00000006044.2-exon12;Parent=PMILG00000006044.2
scaffold_70	.	exon	13828720	13828809	.	+	.	ID=PMILG00000006044.2-exon13;Parent=PMILG00000006044.2
scaffold_70	.	exon	13828892	13828966	.	+	.	ID=PMILG00000006044.2-exon14;Parent=PMILG00000006044.2
scaffold_70	.	exon	13829059	13829158	.	+	.	ID=PMILG00000006044.2-exon15;Parent=PMILG00000006044.2
scaffold_70	.	exon	13829261	13829420	.	+	.	ID=PMILG00000006044.2-exon16;Parent=PMILG00000006044.2
scaffold_70	.	exon	13832778	13833007	.	+	.	ID=PMILG00000006044.2-exon17;Parent=PMILG00000006044.2
scaffold_70	.	CDS	13821529	13821619	.	+	0	ID=PMILG00000006044.2-cds1;Parent=PMILG00000006044.2
scaffold_70	.	CDS	13821768	13821884	.	+	2	ID=PMILG00000006044.2-cds2;Parent=PMILG00000006044.2
scaffold_70	.	CDS	13823016	13823111	.	+	2	ID=PMILG00000006044.2-cds3;Parent=PMILG00000006044.2
scaffold_70	.	CDS	13823200	13823257	.	+	2	ID=PMILG00000006044.2-cds4;Parent=PMILG00000006044.2
scaffold_70	.	CDS	13823411	13823528	.	+	1	ID=PMILG00000006044.2-cds5;Parent=PMILG00000006044.2
scaffold_70	.	CDS	13824037	13824166	.	+	0	ID=PMILG00000006044.2-cds6;Parent=PMILG00000006044.2
scaffold_70	.	CDS	13824423	13824507	.	+	2	ID=PMILG00000006044.2-cds7;Parent=PMILG00000006044.2
scaffold_70	.	CDS	13825374	13825452	.	+	1	ID=PMILG00000006044.2-cds8;Parent=PMILG00000006044.2
scaffold_70	.	CDS	13826283	13826366	.	+	0	ID=PMILG00000006044.2-cds9;Parent=PMILG00000006044.2
scaffold_70	.	CDS	13826452	13826616	.	+	0	ID=PMILG00000006044.2-cds10;Parent=PMILG00000006044.2
scaffold_70	.	CDS	13826695	13826788	.	+	0	ID=PMILG00000006044.2-cds11;Parent=PMILG00000006044.2
scaffold_70	.	CDS	13828487	13828556	.	+	2	ID=PMILG00000006044.2-cds12;Parent=PMILG00000006044.2
scaffold_70	.	CDS	13828720	13828809	.	+	1	ID=PMILG00000006044.2-cds13;Parent=PMILG00000006044.2
scaffold_70	.	CDS	13828892	13828966	.	+	1	ID=PMILG00000006044.2-cds14;Parent=PMILG00000006044.2
scaffold_70	.	CDS	13829059	13829158	.	+	1	ID=PMILG00000006044.2-cds15;Parent=PMILG00000006044.2
scaffold_70	.	CDS	13829261	13829407	.	+	0	ID=PMILG00000006044.2-cds16;Parent=PMILG00000006044.2
scaffold_70	.	five_prime_UTR	13821069	13821528	.	+	.	ID=PMILG00000006044.2-five_prime_utr1;Parent=PMILG00000006044.2
scaffold_70	.	three_prime_UTR	13829408	13829420	.	+	.	ID=PMILG00000006044.2-three_prime_utr1;Parent=PMILG00000006044.2
scaffold_70	.	three_prime_UTR	13832778	13833007	.	+	.	ID=PMILG00000006044.2-three_prime_utr2;Parent=PMILG00000006044.2
scaffold_70	.	gene	13840373	13854234	.	-	.	ID=PMILG00000006045;Name=scaffold_70.g22097.t1
scaffold_70	.	mRNA	13840373	13854234	.	-	.	ID=PMILG00000006045.1;Parent=PMILG00000006045;Name=scaffold_70.g22097.t1
scaffold_70	.	exon	13840373	13841120	.	-	.	ID=PMILG00000006045.1-exon1;Parent=PMILG00000006045.1
scaffold_70	.	exon	13841859	13841897	.	-	.	ID=PMILG00000006045.1-exon2;Parent=PMILG00000006045.1
scaffold_70	.	exon	13842762	13842990	.	-	.	ID=PMILG00000006045.1-exon3;Parent=PMILG00000006045.1
scaffold_70	.	exon	13843117	13843270	.	-	.	ID=PMILG00000006045.1-exon4;Parent=PMILG00000006045.1
scaffold_70	.	exon	13847360	13847463	.	-	.	ID=PMILG00000006045.1-exon5;Parent=PMILG00000006045.1
scaffold_70	.	exon	13847563	13847782	.	-	.	ID=PMILG00000006045.1-exon6;Parent=PMILG00000006045.1
scaffold_70	.	exon	13853830	13854234	.	-	.	ID=PMILG00000006045.1-exon7;Parent=PMILG00000006045.1
scaffold_70	.	CDS	13840793	13841120	.	-	1	ID=PMILG00000006045.1-cds1;Parent=PMILG00000006045.1
scaffold_70	.	CDS	13841859	13841897	.	-	1	ID=PMILG00000006045.1-cds2;Parent=PMILG00000006045.1
scaffold_70	.	CDS	13842762	13842990	.	-	2	ID=PMILG00000006045.1-cds3;Parent=PMILG00000006045.1
scaffold_70	.	CDS	13843117	13843270	.	-	0	ID=PMILG00000006045.1-cds4;Parent=PMILG00000006045.1
scaffold_70	.	CDS	13847360	13847463	.	-	2	ID=PMILG00000006045.1-cds5;Parent=PMILG00000006045.1
scaffold_70	.	CDS	13847563	13847782	.	-	0	ID=PMILG00000006045.1-cds6;Parent=PMILG00000006045.1
scaffold_70	.	CDS	13853830	13853838	.	-	0	ID=PMILG00000006045.1-cds7;Parent=PMILG00000006045.1
scaffold_70	.	five_prime_UTR	13853839	13854234	.	-	.	ID=PMILG00000006045.1-five_prime_utr1;Parent=PMILG00000006045.1
scaffold_70	.	three_prime_UTR	13840373	13840792	.	-	.	ID=PMILG00000006045.1-three_prime_utr1;Parent=PMILG00000006045.1
scaffold_70	.	gene	13866402	13909568	.	+	.	ID=PMILG00000006046;Name=MERGED: scaffold_70.g22098.t1
scaffold_70	.	mRNA	13866402	13909568	.	+	.	ID=PMILG00000006046.1;Parent=PMILG00000006046;Name=MERGED: scaffold_70.g22098.t1
scaffold_70	.	exon	13866402	13866525	.	+	.	ID=PMILG00000006046.1-exon1;Parent=PMILG00000006046.1
scaffold_70	.	exon	13868852	13868939	.	+	.	ID=PMILG00000006046.1-exon2;Parent=PMILG00000006046.1
scaffold_70	.	exon	13871738	13871916	.	+	.	ID=PMILG00000006046.1-exon3;Parent=PMILG00000006046.1
scaffold_70	.	exon	13872092	13872160	.	+	.	ID=PMILG00000006046.1-exon4;Parent=PMILG00000006046.1
scaffold_70	.	exon	13872303	13872429	.	+	.	ID=PMILG00000006046.1-exon5;Parent=PMILG00000006046.1
scaffold_70	.	exon	13872840	13873052	.	+	.	ID=PMILG00000006046.1-exon6;Parent=PMILG00000006046.1
scaffold_70	.	exon	13874190	13874275	.	+	.	ID=PMILG00000006046.1-exon7;Parent=PMILG00000006046.1
scaffold_70	.	exon	13874391	13874457	.	+	.	ID=PMILG00000006046.1-exon8;Parent=PMILG00000006046.1
scaffold_70	.	exon	13874710	13874859	.	+	.	ID=PMILG00000006046.1-exon9;Parent=PMILG00000006046.1
scaffold_70	.	exon	13875996	13876076	.	+	.	ID=PMILG00000006046.1-exon10;Parent=PMILG00000006046.1
scaffold_70	.	exon	13876323	13876479	.	+	.	ID=PMILG00000006046.1-exon11;Parent=PMILG00000006046.1
scaffold_70	.	exon	13876631	13876761	.	+	.	ID=PMILG00000006046.1-exon12;Parent=PMILG00000006046.1
scaffold_70	.	exon	13877902	13877995	.	+	.	ID=PMILG00000006046.1-exon13;Parent=PMILG00000006046.1
scaffold_70	.	exon	13878118	13878280	.	+	.	ID=PMILG00000006046.1-exon14;Parent=PMILG00000006046.1
scaffold_70	.	exon	13885059	13885176	.	+	.	ID=PMILG00000006046.1-exon15;Parent=PMILG00000006046.1
scaffold_70	.	exon	13887026	13887096	.	+	.	ID=PMILG00000006046.1-exon16;Parent=PMILG00000006046.1
scaffold_70	.	exon	13887185	13887323	.	+	.	ID=PMILG00000006046.1-exon17;Parent=PMILG00000006046.1
scaffold_70	.	exon	13887440	13887541	.	+	.	ID=PMILG00000006046.1-exon18;Parent=PMILG00000006046.1
scaffold_70	.	exon	13887634	13887720	.	+	.	ID=PMILG00000006046.1-exon19;Parent=PMILG00000006046.1
scaffold_70	.	exon	13888572	13888803	.	+	.	ID=PMILG00000006046.1-exon20;Parent=PMILG00000006046.1
scaffold_70	.	exon	13889397	13889561	.	+	.	ID=PMILG00000006046.1-exon21;Parent=PMILG00000006046.1
scaffold_70	.	exon	13889688	13889860	.	+	.	ID=PMILG00000006046.1-exon22;Parent=PMILG00000006046.1
scaffold_70	.	exon	13891646	13891747	.	+	.	ID=PMILG00000006046.1-exon23;Parent=PMILG00000006046.1
scaffold_70	.	exon	13892766	13892861	.	+	.	ID=PMILG00000006046.1-exon24;Parent=PMILG00000006046.1
scaffold_70	.	exon	13893815	13893955	.	+	.	ID=PMILG00000006046.1-exon25;Parent=PMILG00000006046.1
scaffold_70	.	exon	13894142	13894255	.	+	.	ID=PMILG00000006046.1-exon26;Parent=PMILG00000006046.1
scaffold_70	.	exon	13894340	13894510	.	+	.	ID=PMILG00000006046.1-exon27;Parent=PMILG00000006046.1
scaffold_70	.	exon	13895040	13895179	.	+	.	ID=PMILG00000006046.1-exon28;Parent=PMILG00000006046.1
scaffold_70	.	exon	13895324	13895493	.	+	.	ID=PMILG00000006046.1-exon29;Parent=PMILG00000006046.1
scaffold_70	.	exon	13895627	13895778	.	+	.	ID=PMILG00000006046.1-exon30;Parent=PMILG00000006046.1
scaffold_70	.	exon	13896076	13896258	.	+	.	ID=PMILG00000006046.1-exon31;Parent=PMILG00000006046.1
scaffold_70	.	exon	13897796	13897922	.	+	.	ID=PMILG00000006046.1-exon32;Parent=PMILG00000006046.1
scaffold_70	.	exon	13898022	13898106	.	+	.	ID=PMILG00000006046.1-exon33;Parent=PMILG00000006046.1
scaffold_70	.	exon	13898222	13898318	.	+	.	ID=PMILG00000006046.1-exon34;Parent=PMILG00000006046.1
scaffold_70	.	exon	13898435	13898569	.	+	.	ID=PMILG00000006046.1-exon35;Parent=PMILG00000006046.1
scaffold_70	.	exon	13900309	13900461	.	+	.	ID=PMILG00000006046.1-exon36;Parent=PMILG00000006046.1
scaffold_70	.	exon	13900624	13900782	.	+	.	ID=PMILG00000006046.1-exon37;Parent=PMILG00000006046.1
scaffold_70	.	exon	13900870	13900970	.	+	.	ID=PMILG00000006046.1-exon38;Parent=PMILG00000006046.1
scaffold_70	.	exon	13902032	13902224	.	+	.	ID=PMILG00000006046.1-exon39;Parent=PMILG00000006046.1
scaffold_70	.	exon	13902976	13903119	.	+	.	ID=PMILG00000006046.1-exon40;Parent=PMILG00000006046.1
scaffold_70	.	exon	13903261	13903392	.	+	.	ID=PMILG00000006046.1-exon41;Parent=PMILG00000006046.1
scaffold_70	.	exon	13903506	13903520	.	+	.	ID=PMILG00000006046.1-exon42;Parent=PMILG00000006046.1
scaffold_70	.	exon	13904704	13904829	.	+	.	ID=PMILG00000006046.1-exon43;Parent=PMILG00000006046.1
scaffold_70	.	exon	13904927	13905016	.	+	.	ID=PMILG00000006046.1-exon44;Parent=PMILG00000006046.1
scaffold_70	.	exon	13905113	13905349	.	+	.	ID=PMILG00000006046.1-exon45;Parent=PMILG00000006046.1
scaffold_70	.	exon	13906090	13906233	.	+	.	ID=PMILG00000006046.1-exon46;Parent=PMILG00000006046.1
scaffold_70	.	exon	13906387	13906493	.	+	.	ID=PMILG00000006046.1-exon47;Parent=PMILG00000006046.1
scaffold_70	.	exon	13906591	13906764	.	+	.	ID=PMILG00000006046.1-exon48;Parent=PMILG00000006046.1
scaffold_70	.	exon	13908316	13909568	.	+	.	ID=PMILG00000006046.1-exon49;Parent=PMILG00000006046.1
scaffold_70	.	CDS	13866476	13866525	.	+	0	ID=PMILG00000006046.1-cds1;Parent=PMILG00000006046.1
scaffold_70	.	CDS	13868852	13868939	.	+	1	ID=PMILG00000006046.1-cds2;Parent=PMILG00000006046.1
scaffold_70	.	CDS	13871738	13871916	.	+	0	ID=PMILG00000006046.1-cds3;Parent=PMILG00000006046.1
scaffold_70	.	CDS	13872092	13872160	.	+	1	ID=PMILG00000006046.1-cds4;Parent=PMILG00000006046.1
scaffold_70	.	CDS	13872303	13872429	.	+	1	ID=PMILG00000006046.1-cds5;Parent=PMILG00000006046.1
scaffold_70	.	CDS	13872840	13873052	.	+	0	ID=PMILG00000006046.1-cds6;Parent=PMILG00000006046.1
scaffold_70	.	CDS	13874190	13874275	.	+	0	ID=PMILG00000006046.1-cds7;Parent=PMILG00000006046.1
scaffold_70	.	CDS	13874391	13874457	.	+	1	ID=PMILG00000006046.1-cds8;Parent=PMILG00000006046.1
scaffold_70	.	CDS	13874710	13874859	.	+	0	ID=PMILG00000006046.1-cds9;Parent=PMILG00000006046.1
scaffold_70	.	CDS	13875996	13876076	.	+	0	ID=PMILG00000006046.1-cds10;Parent=PMILG00000006046.1
scaffold_70	.	CDS	13876323	13876479	.	+	0	ID=PMILG00000006046.1-cds11;Parent=PMILG00000006046.1
scaffold_70	.	CDS	13876631	13876761	.	+	2	ID=PMILG00000006046.1-cds12;Parent=PMILG00000006046.1
scaffold_70	.	CDS	13877902	13877995	.	+	0	ID=PMILG00000006046.1-cds13;Parent=PMILG00000006046.1
scaffold_70	.	CDS	13878118	13878280	.	+	2	ID=PMILG00000006046.1-cds14;Parent=PMILG00000006046.1
scaffold_70	.	CDS	13885059	13885176	.	+	1	ID=PMILG00000006046.1-cds15;Parent=PMILG00000006046.1
scaffold_70	.	CDS	13887026	13887096	.	+	0	ID=PMILG00000006046.1-cds16;Parent=PMILG00000006046.1
scaffold_70	.	CDS	13887185	13887323	.	+	1	ID=PMILG00000006046.1-cds17;Parent=PMILG00000006046.1
scaffold_70	.	CDS	13887440	13887541	.	+	0	ID=PMILG00000006046.1-cds18;Parent=PMILG00000006046.1
scaffold_70	.	CDS	13887634	13887720	.	+	0	ID=PMILG00000006046.1-cds19;Parent=PMILG00000006046.1
scaffold_70	.	CDS	13888572	13888803	.	+	0	ID=PMILG00000006046.1-cds20;Parent=PMILG00000006046.1
scaffold_70	.	CDS	13889397	13889561	.	+	2	ID=PMILG00000006046.1-cds21;Parent=PMILG00000006046.1
scaffold_70	.	CDS	13889688	13889860	.	+	2	ID=PMILG00000006046.1-cds22;Parent=PMILG00000006046.1
scaffold_70	.	CDS	13891646	13891747	.	+	0	ID=PMILG00000006046.1-cds23;Parent=PMILG00000006046.1
scaffold_70	.	CDS	13892766	13892861	.	+	0	ID=PMILG00000006046.1-cds24;Parent=PMILG00000006046.1
scaffold_70	.	CDS	13893815	13893955	.	+	0	ID=PMILG00000006046.1-cds25;Parent=PMILG00000006046.1
scaffold_70	.	CDS	13894142	13894255	.	+	0	ID=PMILG00000006046.1-cds26;Parent=PMILG00000006046.1
scaffold_70	.	CDS	13894340	13894510	.	+	0	ID=PMILG00000006046.1-cds27;Parent=PMILG00000006046.1
scaffold_70	.	CDS	13895040	13895179	.	+	0	ID=PMILG00000006046.1-cds28;Parent=PMILG00000006046.1
scaffold_70	.	CDS	13895324	13895493	.	+	1	ID=PMILG00000006046.1-cds29;Parent=PMILG00000006046.1
scaffold_70	.	CDS	13895627	13895778	.	+	2	ID=PMILG00000006046.1-cds30;Parent=PMILG00000006046.1
scaffold_70	.	CDS	13896076	13896258	.	+	0	ID=PMILG00000006046.1-cds31;Parent=PMILG00000006046.1
scaffold_70	.	CDS	13897796	13897922	.	+	0	ID=PMILG00000006046.1-cds32;Parent=PMILG00000006046.1
scaffold_70	.	CDS	13898022	13898106	.	+	2	ID=PMILG00000006046.1-cds33;Parent=PMILG00000006046.1
scaffold_70	.	CDS	13898222	13898318	.	+	1	ID=PMILG00000006046.1-cds34;Parent=PMILG00000006046.1
scaffold_70	.	CDS	13898435	13898569	.	+	0	ID=PMILG00000006046.1-cds35;Parent=PMILG00000006046.1
scaffold_70	.	CDS	13900309	13900461	.	+	0	ID=PMILG00000006046.1-cds36;Parent=PMILG00000006046.1
scaffold_70	.	CDS	13900624	13900782	.	+	0	ID=PMILG00000006046.1-cds37;Parent=PMILG00000006046.1
scaffold_70	.	CDS	13900870	13900970	.	+	0	ID=PMILG00000006046.1-cds38;Parent=PMILG00000006046.1
scaffold_70	.	CDS	13902032	13902224	.	+	1	ID=PMILG00000006046.1-cds39;Parent=PMILG00000006046.1
scaffold_70	.	CDS	13902976	13903119	.	+	0	ID=PMILG00000006046.1-cds40;Parent=PMILG00000006046.1
scaffold_70	.	CDS	13903261	13903392	.	+	0	ID=PMILG00000006046.1-cds41;Parent=PMILG00000006046.1
scaffold_70	.	CDS	13903506	13903520	.	+	0	ID=PMILG00000006046.1-cds42;Parent=PMILG00000006046.1
scaffold_70	.	CDS	13904704	13904829	.	+	0	ID=PMILG00000006046.1-cds43;Parent=PMILG00000006046.1
scaffold_70	.	CDS	13904927	13905016	.	+	0	ID=PMILG00000006046.1-cds44;Parent=PMILG00000006046.1
scaffold_70	.	CDS	13905113	13905349	.	+	0	ID=PMILG00000006046.1-cds45;Parent=PMILG00000006046.1
scaffold_70	.	CDS	13906090	13906233	.	+	0	ID=PMILG00000006046.1-cds46;Parent=PMILG00000006046.1
scaffold_70	.	CDS	13906387	13906493	.	+	0	ID=PMILG00000006046.1-cds47;Parent=PMILG00000006046.1
scaffold_70	.	CDS	13906591	13906764	.	+	1	ID=PMILG00000006046.1-cds48;Parent=PMILG00000006046.1
scaffold_70	.	CDS	13908316	13908358	.	+	1	ID=PMILG00000006046.1-cds49;Parent=PMILG00000006046.1
scaffold_70	.	five_prime_UTR	13866402	13866475	.	+	.	ID=PMILG00000006046.1-five_prime_utr1;Parent=PMILG00000006046.1
scaffold_70	.	three_prime_UTR	13908359	13909568	.	+	.	ID=PMILG00000006046.1-three_prime_utr1;Parent=PMILG00000006046.1
scaffold_70	.	gene	13878974	13882551	.	-	.	ID=PMILG00000006047;Name=scaffold_70.g22099.t1
scaffold_70	.	mRNA	13878974	13882551	.	-	.	ID=PMILG00000006047.1;Parent=PMILG00000006047;Name=scaffold_70.g22099.t1
scaffold_70	.	exon	13878974	13879320	.	-	.	ID=PMILG00000006047.1-exon1;Parent=PMILG00000006047.1
scaffold_70	.	exon	13879409	13879519	.	-	.	ID=PMILG00000006047.1-exon2;Parent=PMILG00000006047.1
scaffold_70	.	exon	13881103	13881246	.	-	.	ID=PMILG00000006047.1-exon3;Parent=PMILG00000006047.1
scaffold_70	.	exon	13882055	13882551	.	-	.	ID=PMILG00000006047.1-exon4;Parent=PMILG00000006047.1
scaffold_70	.	CDS	13879303	13879320	.	-	0	ID=PMILG00000006047.1-cds1;Parent=PMILG00000006047.1
scaffold_70	.	CDS	13879409	13879519	.	-	0	ID=PMILG00000006047.1-cds2;Parent=PMILG00000006047.1
scaffold_70	.	CDS	13881103	13881246	.	-	0	ID=PMILG00000006047.1-cds3;Parent=PMILG00000006047.1
scaffold_70	.	CDS	13882055	13882366	.	-	0	ID=PMILG00000006047.1-cds4;Parent=PMILG00000006047.1
scaffold_70	.	five_prime_UTR	13882367	13882551	.	-	.	ID=PMILG00000006047.1-five_prime_utr1;Parent=PMILG00000006047.1
scaffold_70	.	three_prime_UTR	13878974	13879302	.	-	.	ID=PMILG00000006047.1-three_prime_utr1;Parent=PMILG00000006047.1
scaffold_70	AUGUSTUS	gene	13930939	13939963	.	+	.	ID=PMILG00000006048;Name=scaffold_70.g22101.t1
scaffold_70	AUGUSTUS	mRNA	13930939	13939963	.	+	.	ID=PMILG00000006048.1;Parent=PMILG00000006048;Name=scaffold_70.g22101.t1
scaffold_70	AUGUSTUS	exon	13930939	13930975	.	+	.	ID=PMILG00000006048.1-exon1;Parent=PMILG00000006048.1
scaffold_70	AUGUSTUS	exon	13931268	13932623	.	+	.	ID=PMILG00000006048.1-exon2;Parent=PMILG00000006048.1
scaffold_70	AUGUSTUS	exon	13933113	13933221	.	+	.	ID=PMILG00000006048.1-exon3;Parent=PMILG00000006048.1
scaffold_70	AUGUSTUS	exon	13934119	13934676	.	+	.	ID=PMILG00000006048.1-exon4;Parent=PMILG00000006048.1
scaffold_70	AUGUSTUS	exon	13934767	13934854	.	+	.	ID=PMILG00000006048.1-exon5;Parent=PMILG00000006048.1
scaffold_70	AUGUSTUS	exon	13935324	13935543	.	+	.	ID=PMILG00000006048.1-exon6;Parent=PMILG00000006048.1
scaffold_70	AUGUSTUS	exon	13937156	13937298	.	+	.	ID=PMILG00000006048.1-exon7;Parent=PMILG00000006048.1
scaffold_70	AUGUSTUS	exon	13937482	13937682	.	+	.	ID=PMILG00000006048.1-exon8;Parent=PMILG00000006048.1
scaffold_70	AUGUSTUS	exon	13937776	13937874	.	+	.	ID=PMILG00000006048.1-exon9;Parent=PMILG00000006048.1
scaffold_70	AUGUSTUS	exon	13939958	13939963	.	+	.	ID=PMILG00000006048.1-exon10;Parent=PMILG00000006048.1
scaffold_70	AUGUSTUS	CDS	13930939	13930975	.	+	0	ID=PMILG00000006048.1-cds1;Parent=PMILG00000006048.1
scaffold_70	AUGUSTUS	CDS	13931268	13932623	.	+	2	ID=PMILG00000006048.1-cds2;Parent=PMILG00000006048.1
scaffold_70	AUGUSTUS	CDS	13933113	13933221	.	+	2	ID=PMILG00000006048.1-cds3;Parent=PMILG00000006048.1
scaffold_70	AUGUSTUS	CDS	13934119	13934676	.	+	1	ID=PMILG00000006048.1-cds4;Parent=PMILG00000006048.1
scaffold_70	AUGUSTUS	CDS	13934767	13934854	.	+	1	ID=PMILG00000006048.1-cds5;Parent=PMILG00000006048.1
scaffold_70	AUGUSTUS	CDS	13935324	13935543	.	+	0	ID=PMILG00000006048.1-cds6;Parent=PMILG00000006048.1
scaffold_70	AUGUSTUS	CDS	13937156	13937298	.	+	2	ID=PMILG00000006048.1-cds7;Parent=PMILG00000006048.1
scaffold_70	AUGUSTUS	CDS	13937482	13937682	.	+	0	ID=PMILG00000006048.1-cds8;Parent=PMILG00000006048.1
scaffold_70	AUGUSTUS	CDS	13937776	13937874	.	+	0	ID=PMILG00000006048.1-cds9;Parent=PMILG00000006048.1
scaffold_70	AUGUSTUS	CDS	13939958	13939963	.	+	0	ID=PMILG00000006048.1-cds10;Parent=PMILG00000006048.1
scaffold_70	AUGUSTUS	gene	13945816	13946461	.	+	.	ID=PMILG00000006049;Name=scaffold_70.g22102.t1
scaffold_70	AUGUSTUS	mRNA	13945816	13946461	.	+	.	ID=PMILG00000006049.1;Parent=PMILG00000006049;Name=scaffold_70.g22102.t1
scaffold_70	AUGUSTUS	exon	13945816	13945913	.	+	.	ID=PMILG00000006049.1-exon1;Parent=PMILG00000006049.1
scaffold_70	AUGUSTUS	exon	13945999	13946206	.	+	.	ID=PMILG00000006049.1-exon2;Parent=PMILG00000006049.1
scaffold_70	AUGUSTUS	exon	13946333	13946461	.	+	.	ID=PMILG00000006049.1-exon3;Parent=PMILG00000006049.1
scaffold_70	AUGUSTUS	CDS	13945816	13945913	.	+	0	ID=PMILG00000006049.1-cds1;Parent=PMILG00000006049.1
scaffold_70	AUGUSTUS	CDS	13945999	13946206	.	+	1	ID=PMILG00000006049.1-cds2;Parent=PMILG00000006049.1
scaffold_70	AUGUSTUS	CDS	13946333	13946461	.	+	0	ID=PMILG00000006049.1-cds3;Parent=PMILG00000006049.1
scaffold_70	AUGUSTUS	gene	13948182	13948916	.	-	.	ID=PMILG00000006050;Name=scaffold_70.g22103.t1
scaffold_70	AUGUSTUS	mRNA	13948182	13948916	.	-	.	ID=PMILG00000006050.1;Parent=PMILG00000006050;Name=scaffold_70.g22103.t1
scaffold_70	AUGUSTUS	exon	13948182	13948310	.	-	.	ID=PMILG00000006050.1-exon1;Parent=PMILG00000006050.1
scaffold_70	AUGUSTUS	exon	13948405	13948627	.	-	.	ID=PMILG00000006050.1-exon2;Parent=PMILG00000006050.1
scaffold_70	AUGUSTUS	exon	13948825	13948916	.	-	.	ID=PMILG00000006050.1-exon3;Parent=PMILG00000006050.1
scaffold_70	AUGUSTUS	CDS	13948182	13948310	.	-	0	ID=PMILG00000006050.1-cds1;Parent=PMILG00000006050.1
scaffold_70	AUGUSTUS	CDS	13948405	13948627	.	-	1	ID=PMILG00000006050.1-cds2;Parent=PMILG00000006050.1
scaffold_70	AUGUSTUS	CDS	13948825	13948916	.	-	0	ID=PMILG00000006050.1-cds3;Parent=PMILG00000006050.1
scaffold_70	AUGUSTUS	gene	13950800	13951527	.	+	.	ID=PMILG00000006051;Name=scaffold_70.g22104.t1
scaffold_70	AUGUSTUS	mRNA	13950800	13951527	.	+	.	ID=PMILG00000006051.1;Parent=PMILG00000006051;Name=scaffold_70.g22104.t1
scaffold_70	AUGUSTUS	exon	13950800	13950897	.	+	.	ID=PMILG00000006051.1-exon1;Parent=PMILG00000006051.1
scaffold_70	AUGUSTUS	exon	13950957	13951191	.	+	.	ID=PMILG00000006051.1-exon2;Parent=PMILG00000006051.1
scaffold_70	AUGUSTUS	exon	13951399	13951527	.	+	.	ID=PMILG00000006051.1-exon3;Parent=PMILG00000006051.1
scaffold_70	AUGUSTUS	CDS	13950800	13950897	.	+	0	ID=PMILG00000006051.1-cds1;Parent=PMILG00000006051.1
scaffold_70	AUGUSTUS	CDS	13950957	13951191	.	+	1	ID=PMILG00000006051.1-cds2;Parent=PMILG00000006051.1
scaffold_70	AUGUSTUS	CDS	13951399	13951527	.	+	0	ID=PMILG00000006051.1-cds3;Parent=PMILG00000006051.1
scaffold_70	AUGUSTUS	gene	13952857	13953591	.	-	.	ID=PMILG00000006052;Name=scaffold_70.g22105.t1
scaffold_70	AUGUSTUS	mRNA	13952857	13953591	.	-	.	ID=PMILG00000006052.1;Parent=PMILG00000006052;Name=scaffold_70.g22105.t1
scaffold_70	AUGUSTUS	exon	13952857	13952985	.	-	.	ID=PMILG00000006052.1-exon1;Parent=PMILG00000006052.1
scaffold_70	AUGUSTUS	exon	13953080	13953302	.	-	.	ID=PMILG00000006052.1-exon2;Parent=PMILG00000006052.1
scaffold_70	AUGUSTUS	exon	13953500	13953591	.	-	.	ID=PMILG00000006052.1-exon3;Parent=PMILG00000006052.1
scaffold_70	AUGUSTUS	CDS	13952857	13952985	.	-	0	ID=PMILG00000006052.1-cds1;Parent=PMILG00000006052.1
scaffold_70	AUGUSTUS	CDS	13953080	13953302	.	-	1	ID=PMILG00000006052.1-cds2;Parent=PMILG00000006052.1
scaffold_70	AUGUSTUS	CDS	13953500	13953591	.	-	0	ID=PMILG00000006052.1-cds3;Parent=PMILG00000006052.1
scaffold_70	AUGUSTUS	gene	13956246	13956974	.	+	.	ID=PMILG00000006053;Name=scaffold_70.g22106.t1
scaffold_70	AUGUSTUS	mRNA	13956246	13956974	.	+	.	ID=PMILG00000006053.1;Parent=PMILG00000006053;Name=scaffold_70.g22106.t1
scaffold_70	AUGUSTUS	exon	13956246	13956343	.	+	.	ID=PMILG00000006053.1-exon1;Parent=PMILG00000006053.1
scaffold_70	AUGUSTUS	exon	13956403	13956637	.	+	.	ID=PMILG00000006053.1-exon2;Parent=PMILG00000006053.1
scaffold_70	AUGUSTUS	exon	13956846	13956974	.	+	.	ID=PMILG00000006053.1-exon3;Parent=PMILG00000006053.1
scaffold_70	AUGUSTUS	CDS	13956246	13956343	.	+	0	ID=PMILG00000006053.1-cds1;Parent=PMILG00000006053.1
scaffold_70	AUGUSTUS	CDS	13956403	13956637	.	+	1	ID=PMILG00000006053.1-cds2;Parent=PMILG00000006053.1
scaffold_70	AUGUSTUS	CDS	13956846	13956974	.	+	0	ID=PMILG00000006053.1-cds3;Parent=PMILG00000006053.1
scaffold_70	.	gene	13960925	13961718	.	+	.	ID=PMILG00000006054;Name=scaffold_70.g22107.t1
scaffold_70	.	mRNA	13960925	13961718	.	+	.	ID=PMILG00000006054.1;Parent=PMILG00000006054;Name=scaffold_70.g22107.t1
scaffold_70	.	exon	13960925	13961047	.	+	.	ID=PMILG00000006054.1-exon1;Parent=PMILG00000006054.1
scaffold_70	.	exon	13961147	13961354	.	+	.	ID=PMILG00000006054.1-exon2;Parent=PMILG00000006054.1
scaffold_70	.	exon	13961510	13961718	.	+	.	ID=PMILG00000006054.1-exon3;Parent=PMILG00000006054.1
scaffold_70	.	CDS	13960950	13961047	.	+	0	ID=PMILG00000006054.1-cds1;Parent=PMILG00000006054.1
scaffold_70	.	CDS	13961147	13961354	.	+	1	ID=PMILG00000006054.1-cds2;Parent=PMILG00000006054.1
scaffold_70	.	CDS	13961510	13961638	.	+	0	ID=PMILG00000006054.1-cds3;Parent=PMILG00000006054.1
scaffold_70	.	five_prime_UTR	13960925	13960949	.	+	.	ID=PMILG00000006054.1-five_prime_utr1;Parent=PMILG00000006054.1
scaffold_70	.	three_prime_UTR	13961639	13961718	.	+	.	ID=PMILG00000006054.1-three_prime_utr1;Parent=PMILG00000006054.1
scaffold_70	.	gene	13962890	13963712	.	-	.	ID=PMILG00000006055;Name=scaffold_70.g22108.t1
scaffold_70	.	mRNA	13962890	13963712	.	-	.	ID=PMILG00000006055.1;Parent=PMILG00000006055;Name=scaffold_70.g22108.t1
scaffold_70	.	exon	13962890	13963171	.	-	.	ID=PMILG00000006055.1-exon1;Parent=PMILG00000006055.1
scaffold_70	.	exon	13963265	13963487	.	-	.	ID=PMILG00000006055.1-exon2;Parent=PMILG00000006055.1
scaffold_70	.	exon	13963589	13963712	.	-	.	ID=PMILG00000006055.1-exon3;Parent=PMILG00000006055.1
scaffold_70	.	CDS	13963043	13963171	.	-	0	ID=PMILG00000006055.1-cds1;Parent=PMILG00000006055.1
scaffold_70	.	CDS	13963265	13963487	.	-	1	ID=PMILG00000006055.1-cds2;Parent=PMILG00000006055.1
scaffold_70	.	CDS	13963589	13963680	.	-	0	ID=PMILG00000006055.1-cds3;Parent=PMILG00000006055.1
scaffold_70	.	five_prime_UTR	13963681	13963712	.	-	.	ID=PMILG00000006055.1-five_prime_utr1;Parent=PMILG00000006055.1
scaffold_70	.	three_prime_UTR	13962890	13963042	.	-	.	ID=PMILG00000006055.1-three_prime_utr1;Parent=PMILG00000006055.1
scaffold_70	.	gene	13966781	13983290	.	+	.	ID=PMILG00000006056;Name=scaffold_70.g22109.t1
scaffold_70	.	mRNA	13966781	13983290	.	+	.	ID=PMILG00000006056.1;Parent=PMILG00000006056;Name=scaffold_70.g22109.t1
scaffold_70	.	exon	13966781	13967205	.	+	.	ID=PMILG00000006056.1-exon1;Parent=PMILG00000006056.1
scaffold_70	.	exon	13967609	13967678	.	+	.	ID=PMILG00000006056.1-exon2;Parent=PMILG00000006056.1
scaffold_70	.	exon	13973116	13973154	.	+	.	ID=PMILG00000006056.1-exon3;Parent=PMILG00000006056.1
scaffold_70	.	exon	13973905	13974037	.	+	.	ID=PMILG00000006056.1-exon4;Parent=PMILG00000006056.1
scaffold_70	.	exon	13975391	13975465	.	+	.	ID=PMILG00000006056.1-exon5;Parent=PMILG00000006056.1
scaffold_70	.	exon	13976294	13976447	.	+	.	ID=PMILG00000006056.1-exon6;Parent=PMILG00000006056.1
scaffold_70	.	exon	13976614	13976695	.	+	.	ID=PMILG00000006056.1-exon7;Parent=PMILG00000006056.1
scaffold_70	.	exon	13976810	13976947	.	+	.	ID=PMILG00000006056.1-exon8;Parent=PMILG00000006056.1
scaffold_70	.	exon	13978459	13978615	.	+	.	ID=PMILG00000006056.1-exon9;Parent=PMILG00000006056.1
scaffold_70	.	exon	13979132	13979238	.	+	.	ID=PMILG00000006056.1-exon10;Parent=PMILG00000006056.1
scaffold_70	.	exon	13979547	13979676	.	+	.	ID=PMILG00000006056.1-exon11;Parent=PMILG00000006056.1
scaffold_70	.	exon	13980930	13981119	.	+	.	ID=PMILG00000006056.1-exon12;Parent=PMILG00000006056.1
scaffold_70	.	exon	13981215	13981407	.	+	.	ID=PMILG00000006056.1-exon13;Parent=PMILG00000006056.1
scaffold_70	.	exon	13982928	13983290	.	+	.	ID=PMILG00000006056.1-exon14;Parent=PMILG00000006056.1
scaffold_70	.	CDS	13967013	13967205	.	+	0	ID=PMILG00000006056.1-cds1;Parent=PMILG00000006056.1
scaffold_70	.	CDS	13967609	13967678	.	+	2	ID=PMILG00000006056.1-cds2;Parent=PMILG00000006056.1
scaffold_70	.	CDS	13973116	13973154	.	+	1	ID=PMILG00000006056.1-cds3;Parent=PMILG00000006056.1
scaffold_70	.	CDS	13973905	13974037	.	+	1	ID=PMILG00000006056.1-cds4;Parent=PMILG00000006056.1
scaffold_70	.	CDS	13975391	13975465	.	+	0	ID=PMILG00000006056.1-cds5;Parent=PMILG00000006056.1
scaffold_70	.	CDS	13976294	13976447	.	+	0	ID=PMILG00000006056.1-cds6;Parent=PMILG00000006056.1
scaffold_70	.	CDS	13976614	13976695	.	+	2	ID=PMILG00000006056.1-cds7;Parent=PMILG00000006056.1
scaffold_70	.	CDS	13976810	13976947	.	+	1	ID=PMILG00000006056.1-cds8;Parent=PMILG00000006056.1
scaffold_70	.	CDS	13978459	13978615	.	+	1	ID=PMILG00000006056.1-cds9;Parent=PMILG00000006056.1
scaffold_70	.	CDS	13979132	13979238	.	+	0	ID=PMILG00000006056.1-cds10;Parent=PMILG00000006056.1
scaffold_70	.	CDS	13979547	13979676	.	+	1	ID=PMILG00000006056.1-cds11;Parent=PMILG00000006056.1
scaffold_70	.	CDS	13980930	13981119	.	+	0	ID=PMILG00000006056.1-cds12;Parent=PMILG00000006056.1
scaffold_70	.	CDS	13981215	13981407	.	+	2	ID=PMILG00000006056.1-cds13;Parent=PMILG00000006056.1
scaffold_70	.	CDS	13982928	13983093	.	+	1	ID=PMILG00000006056.1-cds14;Parent=PMILG00000006056.1
scaffold_70	.	five_prime_UTR	13966781	13967012	.	+	.	ID=PMILG00000006056.1-five_prime_utr1;Parent=PMILG00000006056.1
scaffold_70	.	three_prime_UTR	13983094	13983290	.	+	.	ID=PMILG00000006056.1-three_prime_utr1;Parent=PMILG00000006056.1
scaffold_70	.	gene	13983566	13986996	.	-	.	ID=PMILG00000006057;Name=scaffold_70.g22110.t1
scaffold_70	.	mRNA	13983566	13986996	.	-	.	ID=PMILG00000006057.1;Parent=PMILG00000006057;Name=scaffold_70.g22110.t1
scaffold_70	.	exon	13983566	13984800	.	-	.	ID=PMILG00000006057.1-exon1;Parent=PMILG00000006057.1
scaffold_70	.	exon	13985026	13985230	.	-	.	ID=PMILG00000006057.1-exon2;Parent=PMILG00000006057.1
scaffold_70	.	exon	13986571	13986996	.	-	.	ID=PMILG00000006057.1-exon3;Parent=PMILG00000006057.1
scaffold_70	.	CDS	13984298	13984800	.	-	2	ID=PMILG00000006057.1-cds1;Parent=PMILG00000006057.1
scaffold_70	.	CDS	13985026	13985230	.	-	0	ID=PMILG00000006057.1-cds2;Parent=PMILG00000006057.1
scaffold_70	.	CDS	13986571	13986816	.	-	0	ID=PMILG00000006057.1-cds3;Parent=PMILG00000006057.1
scaffold_70	.	five_prime_UTR	13986817	13986996	.	-	.	ID=PMILG00000006057.1-five_prime_utr1;Parent=PMILG00000006057.1
scaffold_70	.	three_prime_UTR	13983566	13984297	.	-	.	ID=PMILG00000006057.1-three_prime_utr1;Parent=PMILG00000006057.1
scaffold_70	.	gene	13998711	14037860	.	+	.	ID=PMILG00000006058;Name=scaffold_70.g22111.t1
scaffold_70	.	mRNA	13998711	14037860	.	+	.	ID=PMILG00000006058.1;Parent=PMILG00000006058;Name=scaffold_70.g22111.t1
scaffold_70	.	exon	13998711	13999031	.	+	.	ID=PMILG00000006058.1-exon1;Parent=PMILG00000006058.1
scaffold_70	.	exon	14024385	14024529	.	+	.	ID=PMILG00000006058.1-exon2;Parent=PMILG00000006058.1
scaffold_70	.	exon	14024610	14024749	.	+	.	ID=PMILG00000006058.1-exon3;Parent=PMILG00000006058.1
scaffold_70	.	exon	14025207	14025314	.	+	.	ID=PMILG00000006058.1-exon4;Parent=PMILG00000006058.1
scaffold_70	.	exon	14027943	14028156	.	+	.	ID=PMILG00000006058.1-exon5;Parent=PMILG00000006058.1
scaffold_70	.	exon	14028453	14028659	.	+	.	ID=PMILG00000006058.1-exon6;Parent=PMILG00000006058.1
scaffold_70	.	exon	14028856	14028978	.	+	.	ID=PMILG00000006058.1-exon7;Parent=PMILG00000006058.1
scaffold_70	.	exon	14029110	14029273	.	+	.	ID=PMILG00000006058.1-exon8;Parent=PMILG00000006058.1
scaffold_70	.	exon	14029620	14029871	.	+	.	ID=PMILG00000006058.1-exon9;Parent=PMILG00000006058.1
scaffold_70	.	exon	14029986	14030097	.	+	.	ID=PMILG00000006058.1-exon10;Parent=PMILG00000006058.1
scaffold_70	.	exon	14030193	14030267	.	+	.	ID=PMILG00000006058.1-exon11;Parent=PMILG00000006058.1
scaffold_70	.	exon	14030383	14030544	.	+	.	ID=PMILG00000006058.1-exon12;Parent=PMILG00000006058.1
scaffold_70	.	exon	14030653	14030753	.	+	.	ID=PMILG00000006058.1-exon13;Parent=PMILG00000006058.1
scaffold_70	.	exon	14030855	14030918	.	+	.	ID=PMILG00000006058.1-exon14;Parent=PMILG00000006058.1
scaffold_70	.	exon	14032364	14032458	.	+	.	ID=PMILG00000006058.1-exon15;Parent=PMILG00000006058.1
scaffold_70	.	exon	14032560	14032635	.	+	.	ID=PMILG00000006058.1-exon16;Parent=PMILG00000006058.1
scaffold_70	.	exon	14032911	14033011	.	+	.	ID=PMILG00000006058.1-exon17;Parent=PMILG00000006058.1
scaffold_70	.	exon	14036169	14036322	.	+	.	ID=PMILG00000006058.1-exon18;Parent=PMILG00000006058.1
scaffold_70	.	exon	14036848	14037860	.	+	.	ID=PMILG00000006058.1-exon19;Parent=PMILG00000006058.1
scaffold_70	.	CDS	14024413	14024529	.	+	0	ID=PMILG00000006058.1-cds1;Parent=PMILG00000006058.1
scaffold_70	.	CDS	14024610	14024749	.	+	0	ID=PMILG00000006058.1-cds2;Parent=PMILG00000006058.1
scaffold_70	.	CDS	14025207	14025314	.	+	1	ID=PMILG00000006058.1-cds3;Parent=PMILG00000006058.1
scaffold_70	.	CDS	14027943	14028156	.	+	1	ID=PMILG00000006058.1-cds4;Parent=PMILG00000006058.1
scaffold_70	.	CDS	14028453	14028659	.	+	0	ID=PMILG00000006058.1-cds5;Parent=PMILG00000006058.1
scaffold_70	.	CDS	14028856	14028978	.	+	0	ID=PMILG00000006058.1-cds6;Parent=PMILG00000006058.1
scaffold_70	.	CDS	14029110	14029273	.	+	0	ID=PMILG00000006058.1-cds7;Parent=PMILG00000006058.1
scaffold_70	.	CDS	14029620	14029871	.	+	1	ID=PMILG00000006058.1-cds8;Parent=PMILG00000006058.1
scaffold_70	.	CDS	14029986	14030097	.	+	1	ID=PMILG00000006058.1-cds9;Parent=PMILG00000006058.1
scaffold_70	.	CDS	14030193	14030267	.	+	0	ID=PMILG00000006058.1-cds10;Parent=PMILG00000006058.1
scaffold_70	.	CDS	14030383	14030544	.	+	0	ID=PMILG00000006058.1-cds11;Parent=PMILG00000006058.1
scaffold_70	.	CDS	14030653	14030753	.	+	0	ID=PMILG00000006058.1-cds12;Parent=PMILG00000006058.1
scaffold_70	.	CDS	14030855	14030918	.	+	1	ID=PMILG00000006058.1-cds13;Parent=PMILG00000006058.1
scaffold_70	.	CDS	14032364	14032458	.	+	0	ID=PMILG00000006058.1-cds14;Parent=PMILG00000006058.1
scaffold_70	.	CDS	14032560	14032635	.	+	1	ID=PMILG00000006058.1-cds15;Parent=PMILG00000006058.1
scaffold_70	.	CDS	14032911	14033011	.	+	0	ID=PMILG00000006058.1-cds16;Parent=PMILG00000006058.1
scaffold_70	.	CDS	14036169	14036322	.	+	1	ID=PMILG00000006058.1-cds17;Parent=PMILG00000006058.1
scaffold_70	.	CDS	14036848	14037267	.	+	0	ID=PMILG00000006058.1-cds18;Parent=PMILG00000006058.1
scaffold_70	.	five_prime_UTR	13998711	13999031	.	+	.	ID=PMILG00000006058.1-five_prime_utr1;Parent=PMILG00000006058.1
scaffold_70	.	five_prime_UTR	14024385	14024412	.	+	.	ID=PMILG00000006058.1-five_prime_utr2;Parent=PMILG00000006058.1
scaffold_70	.	three_prime_UTR	14037268	14037860	.	+	.	ID=PMILG00000006058.1-three_prime_utr1;Parent=PMILG00000006058.1
scaffold_70	AUGUSTUS	gene	14038731	14040285	.	-	.	ID=PMILG00000006059;Name=scaffold_70.g22112.t1
scaffold_70	AUGUSTUS	mRNA	14038731	14040285	.	-	.	ID=PMILG00000006059.1;Parent=PMILG00000006059;Name=scaffold_70.g22112.t1
scaffold_70	AUGUSTUS	exon	14038731	14039036	.	-	.	ID=PMILG00000006059.1-exon1;Parent=PMILG00000006059.1
scaffold_70	AUGUSTUS	exon	14039169	14039323	.	-	.	ID=PMILG00000006059.1-exon2;Parent=PMILG00000006059.1
scaffold_70	AUGUSTUS	exon	14040120	14040285	.	-	.	ID=PMILG00000006059.1-exon3;Parent=PMILG00000006059.1
scaffold_70	AUGUSTUS	CDS	14038731	14039036	.	-	0	ID=PMILG00000006059.1-cds1;Parent=PMILG00000006059.1
scaffold_70	AUGUSTUS	CDS	14039169	14039323	.	-	2	ID=PMILG00000006059.1-cds2;Parent=PMILG00000006059.1
scaffold_70	AUGUSTUS	CDS	14040120	14040285	.	-	0	ID=PMILG00000006059.1-cds3;Parent=PMILG00000006059.1
scaffold_70	.	gene	14085787	14096617	.	-	.	ID=PMILG00000006060;Name=scaffold_70.g22113.t1
scaffold_70	.	mRNA	14085787	14096617	.	-	.	ID=PMILG00000006060.1;Parent=PMILG00000006060;Name=scaffold_70.g22113.t1
scaffold_70	.	exon	14085787	14086668	.	-	.	ID=PMILG00000006060.1-exon1;Parent=PMILG00000006060.1
scaffold_70	.	exon	14087329	14087433	.	-	.	ID=PMILG00000006060.1-exon2;Parent=PMILG00000006060.1
scaffold_70	.	exon	14087545	14087590	.	-	.	ID=PMILG00000006060.1-exon3;Parent=PMILG00000006060.1
scaffold_70	.	exon	14087672	14087783	.	-	.	ID=PMILG00000006060.1-exon4;Parent=PMILG00000006060.1
scaffold_70	.	exon	14088322	14088536	.	-	.	ID=PMILG00000006060.1-exon5;Parent=PMILG00000006060.1
scaffold_70	.	exon	14090697	14090806	.	-	.	ID=PMILG00000006060.1-exon6;Parent=PMILG00000006060.1
scaffold_70	.	exon	14090941	14091100	.	-	.	ID=PMILG00000006060.1-exon7;Parent=PMILG00000006060.1
scaffold_70	.	exon	14091204	14091272	.	-	.	ID=PMILG00000006060.1-exon8;Parent=PMILG00000006060.1
scaffold_70	.	exon	14091842	14091889	.	-	.	ID=PMILG00000006060.1-exon9;Parent=PMILG00000006060.1
scaffold_70	.	exon	14091972	14092015	.	-	.	ID=PMILG00000006060.1-exon10;Parent=PMILG00000006060.1
scaffold_70	.	exon	14092184	14092250	.	-	.	ID=PMILG00000006060.1-exon11;Parent=PMILG00000006060.1
scaffold_70	.	exon	14093092	14093209	.	-	.	ID=PMILG00000006060.1-exon12;Parent=PMILG00000006060.1
scaffold_70	.	exon	14093832	14093978	.	-	.	ID=PMILG00000006060.1-exon13;Parent=PMILG00000006060.1
scaffold_70	.	exon	14094290	14094378	.	-	.	ID=PMILG00000006060.1-exon14;Parent=PMILG00000006060.1
scaffold_70	.	exon	14094544	14094662	.	-	.	ID=PMILG00000006060.1-exon15;Parent=PMILG00000006060.1
scaffold_70	.	exon	14096282	14096617	.	-	.	ID=PMILG00000006060.1-exon16;Parent=PMILG00000006060.1
scaffold_70	.	CDS	14086556	14086668	.	-	2	ID=PMILG00000006060.1-cds1;Parent=PMILG00000006060.1
scaffold_70	.	CDS	14087329	14087433	.	-	2	ID=PMILG00000006060.1-cds2;Parent=PMILG00000006060.1
scaffold_70	.	CDS	14087545	14087590	.	-	0	ID=PMILG00000006060.1-cds3;Parent=PMILG00000006060.1
scaffold_70	.	CDS	14087672	14087783	.	-	1	ID=PMILG00000006060.1-cds4;Parent=PMILG00000006060.1
scaffold_70	.	CDS	14088322	14088536	.	-	0	ID=PMILG00000006060.1-cds5;Parent=PMILG00000006060.1
scaffold_70	.	CDS	14090697	14090806	.	-	2	ID=PMILG00000006060.1-cds6;Parent=PMILG00000006060.1
scaffold_70	.	CDS	14090941	14091100	.	-	0	ID=PMILG00000006060.1-cds7;Parent=PMILG00000006060.1
scaffold_70	.	CDS	14091204	14091272	.	-	0	ID=PMILG00000006060.1-cds8;Parent=PMILG00000006060.1
scaffold_70	.	CDS	14091842	14091889	.	-	0	ID=PMILG00000006060.1-cds9;Parent=PMILG00000006060.1
scaffold_70	.	CDS	14091972	14092015	.	-	2	ID=PMILG00000006060.1-cds10;Parent=PMILG00000006060.1
scaffold_70	.	CDS	14092184	14092250	.	-	0	ID=PMILG00000006060.1-cds11;Parent=PMILG00000006060.1
scaffold_70	.	CDS	14093092	14093209	.	-	1	ID=PMILG00000006060.1-cds12;Parent=PMILG00000006060.1
scaffold_70	.	CDS	14093832	14093978	.	-	1	ID=PMILG00000006060.1-cds13;Parent=PMILG00000006060.1
scaffold_70	.	CDS	14094290	14094378	.	-	0	ID=PMILG00000006060.1-cds14;Parent=PMILG00000006060.1
scaffold_70	.	CDS	14094544	14094662	.	-	2	ID=PMILG00000006060.1-cds15;Parent=PMILG00000006060.1
scaffold_70	.	CDS	14096282	14096369	.	-	0	ID=PMILG00000006060.1-cds16;Parent=PMILG00000006060.1
scaffold_70	.	five_prime_UTR	14096370	14096617	.	-	.	ID=PMILG00000006060.1-five_prime_utr1;Parent=PMILG00000006060.1
scaffold_70	.	three_prime_UTR	14085787	14086555	.	-	.	ID=PMILG00000006060.1-three_prime_utr1;Parent=PMILG00000006060.1
scaffold_70	.	gene	14105680	14111627	.	+	.	ID=PMILG00000006061;Name=scaffold_70.g22114.t1
scaffold_70	.	mRNA	14105680	14111627	.	+	.	ID=PMILG00000006061.1;Parent=PMILG00000006061;Name=scaffold_70.g22114.t1
scaffold_70	.	exon	14105680	14105797	.	+	.	ID=PMILG00000006061.1-exon1;Parent=PMILG00000006061.1
scaffold_70	.	exon	14106124	14106171	.	+	.	ID=PMILG00000006061.1-exon2;Parent=PMILG00000006061.1
scaffold_70	.	exon	14106548	14106695	.	+	.	ID=PMILG00000006061.1-exon3;Parent=PMILG00000006061.1
scaffold_70	.	exon	14107162	14107314	.	+	.	ID=PMILG00000006061.1-exon4;Parent=PMILG00000006061.1
scaffold_70	.	exon	14108530	14108806	.	+	.	ID=PMILG00000006061.1-exon5;Parent=PMILG00000006061.1
scaffold_70	.	exon	14109926	14111627	.	+	.	ID=PMILG00000006061.1-exon6;Parent=PMILG00000006061.1
scaffold_70	.	CDS	14106620	14106695	.	+	0	ID=PMILG00000006061.1-cds1;Parent=PMILG00000006061.1
scaffold_70	.	CDS	14107162	14107314	.	+	2	ID=PMILG00000006061.1-cds2;Parent=PMILG00000006061.1
scaffold_70	.	CDS	14108530	14108806	.	+	2	ID=PMILG00000006061.1-cds3;Parent=PMILG00000006061.1
scaffold_70	.	CDS	14109926	14110037	.	+	1	ID=PMILG00000006061.1-cds4;Parent=PMILG00000006061.1
scaffold_70	.	five_prime_UTR	14105680	14105797	.	+	.	ID=PMILG00000006061.1-five_prime_utr1;Parent=PMILG00000006061.1
scaffold_70	.	five_prime_UTR	14106124	14106171	.	+	.	ID=PMILG00000006061.1-five_prime_utr2;Parent=PMILG00000006061.1
scaffold_70	.	five_prime_UTR	14106548	14106619	.	+	.	ID=PMILG00000006061.1-five_prime_utr3;Parent=PMILG00000006061.1
scaffold_70	.	three_prime_UTR	14110038	14111627	.	+	.	ID=PMILG00000006061.1-three_prime_utr1;Parent=PMILG00000006061.1
scaffold_70	AUGUSTUS	gene	14112264	14114097	.	-	.	ID=PMILG00000006062;Name=scaffold_70.g22115.t1
scaffold_70	AUGUSTUS	mRNA	14112264	14114097	.	-	.	ID=PMILG00000006062.1;Parent=PMILG00000006062;Name=scaffold_70.g22115.t1
scaffold_70	AUGUSTUS	exon	14112264	14112391	.	-	.	ID=PMILG00000006062.1-exon1;Parent=PMILG00000006062.1
scaffold_70	AUGUSTUS	exon	14113764	14113851	.	-	.	ID=PMILG00000006062.1-exon2;Parent=PMILG00000006062.1
scaffold_70	AUGUSTUS	exon	14113987	14114097	.	-	.	ID=PMILG00000006062.1-exon3;Parent=PMILG00000006062.1
scaffold_70	AUGUSTUS	CDS	14112264	14112391	.	-	2	ID=PMILG00000006062.1-cds1;Parent=PMILG00000006062.1
scaffold_70	AUGUSTUS	CDS	14113764	14113851	.	-	0	ID=PMILG00000006062.1-cds2;Parent=PMILG00000006062.1
scaffold_70	AUGUSTUS	CDS	14113987	14114097	.	-	0	ID=PMILG00000006062.1-cds3;Parent=PMILG00000006062.1
scaffold_70	.	gene	14114481	14117329	.	+	.	ID=PMILG00000006063;Name=scaffold_70.g22116.t1
scaffold_70	.	mRNA	14114481	14117329	.	+	.	ID=PMILG00000006063.1;Parent=PMILG00000006063;Name=scaffold_70.g22116.t1
scaffold_70	.	exon	14114481	14114865	.	+	.	ID=PMILG00000006063.1-exon1;Parent=PMILG00000006063.1
scaffold_70	.	exon	14116399	14116489	.	+	.	ID=PMILG00000006063.1-exon2;Parent=PMILG00000006063.1
scaffold_70	.	exon	14116672	14116777	.	+	.	ID=PMILG00000006063.1-exon3;Parent=PMILG00000006063.1
scaffold_70	.	exon	14116861	14116935	.	+	.	ID=PMILG00000006063.1-exon4;Parent=PMILG00000006063.1
scaffold_70	.	exon	14117021	14117329	.	+	.	ID=PMILG00000006063.1-exon5;Parent=PMILG00000006063.1
scaffold_70	.	CDS	14114653	14114865	.	+	0	ID=PMILG00000006063.1-cds1;Parent=PMILG00000006063.1
scaffold_70	.	CDS	14116399	14116489	.	+	0	ID=PMILG00000006063.1-cds2;Parent=PMILG00000006063.1
scaffold_70	.	CDS	14116672	14116777	.	+	2	ID=PMILG00000006063.1-cds3;Parent=PMILG00000006063.1
scaffold_70	.	CDS	14116861	14116935	.	+	1	ID=PMILG00000006063.1-cds4;Parent=PMILG00000006063.1
scaffold_70	.	CDS	14117021	14117078	.	+	1	ID=PMILG00000006063.1-cds5;Parent=PMILG00000006063.1
scaffold_70	.	five_prime_UTR	14114481	14114652	.	+	.	ID=PMILG00000006063.1-five_prime_utr1;Parent=PMILG00000006063.1
scaffold_70	.	three_prime_UTR	14117079	14117329	.	+	.	ID=PMILG00000006063.1-three_prime_utr1;Parent=PMILG00000006063.1
scaffold_70	.	gene	14124903	14141068	.	-	.	ID=PMILG00000006064;Name=scaffold_70.g22117.t1
scaffold_70	.	mRNA	14124903	14141068	.	-	.	ID=PMILG00000006064.1;Parent=PMILG00000006064;Name=scaffold_70.g22117.t1
scaffold_70	.	exon	14124903	14126470	.	-	.	ID=PMILG00000006064.1-exon1;Parent=PMILG00000006064.1
scaffold_70	.	exon	14126567	14126627	.	-	.	ID=PMILG00000006064.1-exon2;Parent=PMILG00000006064.1
scaffold_70	.	exon	14126720	14126845	.	-	.	ID=PMILG00000006064.1-exon3;Parent=PMILG00000006064.1
scaffold_70	.	exon	14127062	14127172	.	-	.	ID=PMILG00000006064.1-exon4;Parent=PMILG00000006064.1
scaffold_70	.	exon	14127833	14128681	.	-	.	ID=PMILG00000006064.1-exon5;Parent=PMILG00000006064.1
scaffold_70	.	exon	14128798	14128933	.	-	.	ID=PMILG00000006064.1-exon6;Parent=PMILG00000006064.1
scaffold_70	.	exon	14129742	14129989	.	-	.	ID=PMILG00000006064.1-exon7;Parent=PMILG00000006064.1
scaffold_70	.	exon	14130901	14131047	.	-	.	ID=PMILG00000006064.1-exon8;Parent=PMILG00000006064.1
scaffold_70	.	exon	14131451	14131632	.	-	.	ID=PMILG00000006064.1-exon9;Parent=PMILG00000006064.1
scaffold_70	.	exon	14132896	14133057	.	-	.	ID=PMILG00000006064.1-exon10;Parent=PMILG00000006064.1
scaffold_70	.	exon	14133287	14133362	.	-	.	ID=PMILG00000006064.1-exon11;Parent=PMILG00000006064.1
scaffold_70	.	exon	14133470	14133525	.	-	.	ID=PMILG00000006064.1-exon12;Parent=PMILG00000006064.1
scaffold_70	.	exon	14136252	14136317	.	-	.	ID=PMILG00000006064.1-exon13;Parent=PMILG00000006064.1
scaffold_70	.	exon	14140831	14141068	.	-	.	ID=PMILG00000006064.1-exon14;Parent=PMILG00000006064.1
scaffold_70	.	CDS	14126007	14126470	.	-	2	ID=PMILG00000006064.1-cds1;Parent=PMILG00000006064.1
scaffold_70	.	CDS	14126567	14126627	.	-	0	ID=PMILG00000006064.1-cds2;Parent=PMILG00000006064.1
scaffold_70	.	CDS	14126720	14126845	.	-	0	ID=PMILG00000006064.1-cds3;Parent=PMILG00000006064.1
scaffold_70	.	CDS	14127062	14127172	.	-	0	ID=PMILG00000006064.1-cds4;Parent=PMILG00000006064.1
scaffold_70	.	CDS	14127833	14128681	.	-	0	ID=PMILG00000006064.1-cds5;Parent=PMILG00000006064.1
scaffold_70	.	CDS	14128798	14128933	.	-	1	ID=PMILG00000006064.1-cds6;Parent=PMILG00000006064.1
scaffold_70	.	CDS	14129742	14129989	.	-	0	ID=PMILG00000006064.1-cds7;Parent=PMILG00000006064.1
scaffold_70	.	CDS	14130901	14131047	.	-	0	ID=PMILG00000006064.1-cds8;Parent=PMILG00000006064.1
scaffold_70	.	CDS	14131451	14131632	.	-	2	ID=PMILG00000006064.1-cds9;Parent=PMILG00000006064.1
scaffold_70	.	CDS	14132896	14133057	.	-	2	ID=PMILG00000006064.1-cds10;Parent=PMILG00000006064.1
scaffold_70	.	CDS	14133287	14133362	.	-	0	ID=PMILG00000006064.1-cds11;Parent=PMILG00000006064.1
scaffold_70	.	CDS	14133470	14133525	.	-	2	ID=PMILG00000006064.1-cds12;Parent=PMILG00000006064.1
scaffold_70	.	CDS	14136252	14136317	.	-	2	ID=PMILG00000006064.1-cds13;Parent=PMILG00000006064.1
scaffold_70	.	CDS	14140831	14140927	.	-	0	ID=PMILG00000006064.1-cds14;Parent=PMILG00000006064.1
scaffold_70	.	five_prime_UTR	14140928	14141068	.	-	.	ID=PMILG00000006064.1-five_prime_utr1;Parent=PMILG00000006064.1
scaffold_70	.	three_prime_UTR	14124903	14126006	.	-	.	ID=PMILG00000006064.1-three_prime_utr1;Parent=PMILG00000006064.1
scaffold_70	AUGUSTUS	gene	14176381	14192396	.	+	.	ID=PMILG00000006065;Name=scaffold_70.g22118.t1
scaffold_70	AUGUSTUS	mRNA	14176381	14192396	.	+	.	ID=PMILG00000006065.1;Parent=PMILG00000006065;Name=scaffold_70.g22118.t1
scaffold_70	AUGUSTUS	exon	14176381	14176886	.	+	.	ID=PMILG00000006065.1-exon1;Parent=PMILG00000006065.1
scaffold_70	AUGUSTUS	exon	14181422	14181528	.	+	.	ID=PMILG00000006065.1-exon2;Parent=PMILG00000006065.1
scaffold_70	AUGUSTUS	exon	14191892	14192032	.	+	.	ID=PMILG00000006065.1-exon3;Parent=PMILG00000006065.1
scaffold_70	AUGUSTUS	exon	14192386	14192396	.	+	.	ID=PMILG00000006065.1-exon4;Parent=PMILG00000006065.1
scaffold_70	AUGUSTUS	CDS	14176381	14176886	.	+	0	ID=PMILG00000006065.1-cds1;Parent=PMILG00000006065.1
scaffold_70	AUGUSTUS	CDS	14181422	14181528	.	+	1	ID=PMILG00000006065.1-cds2;Parent=PMILG00000006065.1
scaffold_70	AUGUSTUS	CDS	14191892	14192032	.	+	2	ID=PMILG00000006065.1-cds3;Parent=PMILG00000006065.1
scaffold_70	AUGUSTUS	CDS	14192386	14192396	.	+	2	ID=PMILG00000006065.1-cds4;Parent=PMILG00000006065.1
scaffold_70	.	gene	14235057	14238150	.	+	.	ID=PMILG00000006066;Name=scaffold_70.g22119.t1
scaffold_70	.	mRNA	14235057	14238150	.	+	.	ID=PMILG00000006066.1;Parent=PMILG00000006066;Name=scaffold_70.g22119.t1
scaffold_70	.	exon	14235057	14235989	.	+	.	ID=PMILG00000006066.1-exon1;Parent=PMILG00000006066.1
scaffold_70	.	exon	14236082	14236196	.	+	.	ID=PMILG00000006066.1-exon2;Parent=PMILG00000006066.1
scaffold_70	.	exon	14236535	14236743	.	+	.	ID=PMILG00000006066.1-exon3;Parent=PMILG00000006066.1
scaffold_70	.	exon	14236830	14238150	.	+	.	ID=PMILG00000006066.1-exon4;Parent=PMILG00000006066.1
scaffold_70	.	CDS	14235873	14235989	.	+	0	ID=PMILG00000006066.1-cds1;Parent=PMILG00000006066.1
scaffold_70	.	CDS	14236082	14236196	.	+	0	ID=PMILG00000006066.1-cds2;Parent=PMILG00000006066.1
scaffold_70	.	CDS	14236535	14236743	.	+	2	ID=PMILG00000006066.1-cds3;Parent=PMILG00000006066.1
scaffold_70	.	CDS	14236830	14236973	.	+	0	ID=PMILG00000006066.1-cds4;Parent=PMILG00000006066.1
scaffold_70	.	five_prime_UTR	14235057	14235872	.	+	.	ID=PMILG00000006066.1-five_prime_utr1;Parent=PMILG00000006066.1
scaffold_70	.	three_prime_UTR	14236974	14238150	.	+	.	ID=PMILG00000006066.1-three_prime_utr1;Parent=PMILG00000006066.1
scaffold_70	.	gene	14242923	14256717	.	-	.	ID=PMILG00000006067;Name=scaffold_70.g22120.t1
scaffold_70	.	mRNA	14242923	14256717	.	-	.	ID=PMILG00000006067.1;Parent=PMILG00000006067;Name=scaffold_70.g22120.t1
scaffold_70	.	exon	14242923	14244158	.	-	.	ID=PMILG00000006067.1-exon1;Parent=PMILG00000006067.1
scaffold_70	.	exon	14244335	14244592	.	-	.	ID=PMILG00000006067.1-exon2;Parent=PMILG00000006067.1
scaffold_70	.	exon	14245448	14245635	.	-	.	ID=PMILG00000006067.1-exon3;Parent=PMILG00000006067.1
scaffold_70	.	exon	14246821	14247057	.	-	.	ID=PMILG00000006067.1-exon4;Parent=PMILG00000006067.1
scaffold_70	.	exon	14247185	14247274	.	-	.	ID=PMILG00000006067.1-exon5;Parent=PMILG00000006067.1
scaffold_70	.	exon	14247372	14247549	.	-	.	ID=PMILG00000006067.1-exon6;Parent=PMILG00000006067.1
scaffold_70	.	exon	14247652	14247702	.	-	.	ID=PMILG00000006067.1-exon7;Parent=PMILG00000006067.1
scaffold_70	.	exon	14248591	14248779	.	-	.	ID=PMILG00000006067.1-exon8;Parent=PMILG00000006067.1
scaffold_70	.	exon	14249093	14249259	.	-	.	ID=PMILG00000006067.1-exon9;Parent=PMILG00000006067.1
scaffold_70	.	exon	14250549	14250633	.	-	.	ID=PMILG00000006067.1-exon10;Parent=PMILG00000006067.1
scaffold_70	.	exon	14250922	14251039	.	-	.	ID=PMILG00000006067.1-exon11;Parent=PMILG00000006067.1
scaffold_70	.	exon	14251128	14251263	.	-	.	ID=PMILG00000006067.1-exon12;Parent=PMILG00000006067.1
scaffold_70	.	exon	14251366	14251499	.	-	.	ID=PMILG00000006067.1-exon13;Parent=PMILG00000006067.1
scaffold_70	.	exon	14252361	14252537	.	-	.	ID=PMILG00000006067.1-exon14;Parent=PMILG00000006067.1
scaffold_70	.	exon	14255780	14255989	.	-	.	ID=PMILG00000006067.1-exon15;Parent=PMILG00000006067.1
scaffold_70	.	exon	14256646	14256717	.	-	.	ID=PMILG00000006067.1-exon16;Parent=PMILG00000006067.1
scaffold_70	.	CDS	14244003	14244158	.	-	0	ID=PMILG00000006067.1-cds1;Parent=PMILG00000006067.1
scaffold_70	.	CDS	14244335	14244592	.	-	0	ID=PMILG00000006067.1-cds2;Parent=PMILG00000006067.1
scaffold_70	.	CDS	14245448	14245635	.	-	2	ID=PMILG00000006067.1-cds3;Parent=PMILG00000006067.1
scaffold_70	.	CDS	14246821	14247057	.	-	2	ID=PMILG00000006067.1-cds4;Parent=PMILG00000006067.1
scaffold_70	.	CDS	14247185	14247274	.	-	2	ID=PMILG00000006067.1-cds5;Parent=PMILG00000006067.1
scaffold_70	.	CDS	14247372	14247549	.	-	0	ID=PMILG00000006067.1-cds6;Parent=PMILG00000006067.1
scaffold_70	.	CDS	14247652	14247702	.	-	0	ID=PMILG00000006067.1-cds7;Parent=PMILG00000006067.1
scaffold_70	.	CDS	14248591	14248779	.	-	0	ID=PMILG00000006067.1-cds8;Parent=PMILG00000006067.1
scaffold_70	.	CDS	14249093	14249259	.	-	2	ID=PMILG00000006067.1-cds9;Parent=PMILG00000006067.1
scaffold_70	.	CDS	14250549	14250633	.	-	0	ID=PMILG00000006067.1-cds10;Parent=PMILG00000006067.1
scaffold_70	.	CDS	14250922	14251039	.	-	1	ID=PMILG00000006067.1-cds11;Parent=PMILG00000006067.1
scaffold_70	.	CDS	14251128	14251263	.	-	2	ID=PMILG00000006067.1-cds12;Parent=PMILG00000006067.1
scaffold_70	.	CDS	14251366	14251499	.	-	1	ID=PMILG00000006067.1-cds13;Parent=PMILG00000006067.1
scaffold_70	.	CDS	14252361	14252537	.	-	1	ID=PMILG00000006067.1-cds14;Parent=PMILG00000006067.1
scaffold_70	.	CDS	14255780	14255989	.	-	1	ID=PMILG00000006067.1-cds15;Parent=PMILG00000006067.1
scaffold_70	.	CDS	14256646	14256710	.	-	0	ID=PMILG00000006067.1-cds16;Parent=PMILG00000006067.1
scaffold_70	.	five_prime_UTR	14256711	14256717	.	-	.	ID=PMILG00000006067.1-five_prime_utr1;Parent=PMILG00000006067.1
scaffold_70	.	three_prime_UTR	14242923	14244002	.	-	.	ID=PMILG00000006067.1-three_prime_utr1;Parent=PMILG00000006067.1
scaffold_70	AUGUSTUS	gene	14261963	14263021	.	-	.	ID=PMILG00000006068;Name=scaffold_70.g22121.t1
scaffold_70	AUGUSTUS	mRNA	14261963	14263021	.	-	.	ID=PMILG00000006068.1;Parent=PMILG00000006068;Name=scaffold_70.g22121.t1
scaffold_70	AUGUSTUS	exon	14261963	14263021	.	-	.	ID=PMILG00000006068.1-exon1;Parent=PMILG00000006068.1
scaffold_70	AUGUSTUS	CDS	14261963	14263021	.	-	0	ID=PMILG00000006068.1-cds1;Parent=PMILG00000006068.1
scaffold_70	.	gene	14276251	14286275	.	-	.	ID=PMILG00000006069;Name=scaffold_70.g22122.t1
scaffold_70	.	mRNA	14276251	14286275	.	-	.	ID=PMILG00000006069.1;Parent=PMILG00000006069;Name=scaffold_70.g22122.t1
scaffold_70	.	exon	14276251	14278317	.	-	.	ID=PMILG00000006069.1-exon1;Parent=PMILG00000006069.1
scaffold_70	.	exon	14285990	14286275	.	-	.	ID=PMILG00000006069.1-exon2;Parent=PMILG00000006069.1
scaffold_70	.	CDS	14277273	14278274	.	-	0	ID=PMILG00000006069.1-cds1;Parent=PMILG00000006069.1
scaffold_70	.	five_prime_UTR	14278275	14278317	.	-	.	ID=PMILG00000006069.1-five_prime_utr1;Parent=PMILG00000006069.1
scaffold_70	.	five_prime_UTR	14285990	14286275	.	-	.	ID=PMILG00000006069.1-five_prime_utr2;Parent=PMILG00000006069.1
scaffold_70	.	three_prime_UTR	14276251	14277272	.	-	.	ID=PMILG00000006069.1-three_prime_utr1;Parent=PMILG00000006069.1
scaffold_70	AUGUSTUS	gene	14329006	14361405	.	-	.	ID=PMILG00000006070;Name=scaffold_70.g22123.t1
scaffold_70	AUGUSTUS	mRNA	14329006	14361405	.	-	.	ID=PMILG00000006070.1;Parent=PMILG00000006070;Name=scaffold_70.g22123.t1
scaffold_70	AUGUSTUS	exon	14329006	14329109	.	-	.	ID=PMILG00000006070.1-exon1;Parent=PMILG00000006070.1
scaffold_70	AUGUSTUS	exon	14329298	14329503	.	-	.	ID=PMILG00000006070.1-exon2;Parent=PMILG00000006070.1
scaffold_70	AUGUSTUS	exon	14329850	14329973	.	-	.	ID=PMILG00000006070.1-exon3;Parent=PMILG00000006070.1
scaffold_70	AUGUSTUS	exon	14330049	14330169	.	-	.	ID=PMILG00000006070.1-exon4;Parent=PMILG00000006070.1
scaffold_70	AUGUSTUS	exon	14330503	14330586	.	-	.	ID=PMILG00000006070.1-exon5;Parent=PMILG00000006070.1
scaffold_70	AUGUSTUS	exon	14330678	14330749	.	-	.	ID=PMILG00000006070.1-exon6;Parent=PMILG00000006070.1
scaffold_70	AUGUSTUS	exon	14331301	14331409	.	-	.	ID=PMILG00000006070.1-exon7;Parent=PMILG00000006070.1
scaffold_70	AUGUSTUS	exon	14333318	14333397	.	-	.	ID=PMILG00000006070.1-exon8;Parent=PMILG00000006070.1
scaffold_70	AUGUSTUS	exon	14333494	14333562	.	-	.	ID=PMILG00000006070.1-exon9;Parent=PMILG00000006070.1
scaffold_70	AUGUSTUS	exon	14334001	14334216	.	-	.	ID=PMILG00000006070.1-exon10;Parent=PMILG00000006070.1
scaffold_70	AUGUSTUS	exon	14334490	14334585	.	-	.	ID=PMILG00000006070.1-exon11;Parent=PMILG00000006070.1
scaffold_70	AUGUSTUS	exon	14334765	14334905	.	-	.	ID=PMILG00000006070.1-exon12;Parent=PMILG00000006070.1
scaffold_70	AUGUSTUS	exon	14335831	14335954	.	-	.	ID=PMILG00000006070.1-exon13;Parent=PMILG00000006070.1
scaffold_70	AUGUSTUS	exon	14336110	14336261	.	-	.	ID=PMILG00000006070.1-exon14;Parent=PMILG00000006070.1
scaffold_70	AUGUSTUS	exon	14336364	14336415	.	-	.	ID=PMILG00000006070.1-exon15;Parent=PMILG00000006070.1
scaffold_70	AUGUSTUS	exon	14336998	14337095	.	-	.	ID=PMILG00000006070.1-exon16;Parent=PMILG00000006070.1
scaffold_70	AUGUSTUS	exon	14337219	14337275	.	-	.	ID=PMILG00000006070.1-exon17;Parent=PMILG00000006070.1
scaffold_70	AUGUSTUS	exon	14337509	14337599	.	-	.	ID=PMILG00000006070.1-exon18;Parent=PMILG00000006070.1
scaffold_70	AUGUSTUS	exon	14339304	14339428	.	-	.	ID=PMILG00000006070.1-exon19;Parent=PMILG00000006070.1
scaffold_70	AUGUSTUS	exon	14339602	14339719	.	-	.	ID=PMILG00000006070.1-exon20;Parent=PMILG00000006070.1
scaffold_70	AUGUSTUS	exon	14339811	14339914	.	-	.	ID=PMILG00000006070.1-exon21;Parent=PMILG00000006070.1
scaffold_70	AUGUSTUS	exon	14341774	14341866	.	-	.	ID=PMILG00000006070.1-exon22;Parent=PMILG00000006070.1
scaffold_70	AUGUSTUS	exon	14341951	14342058	.	-	.	ID=PMILG00000006070.1-exon23;Parent=PMILG00000006070.1
scaffold_70	AUGUSTUS	exon	14342212	14342317	.	-	.	ID=PMILG00000006070.1-exon24;Parent=PMILG00000006070.1
scaffold_70	AUGUSTUS	exon	14343591	14343668	.	-	.	ID=PMILG00000006070.1-exon25;Parent=PMILG00000006070.1
scaffold_70	AUGUSTUS	exon	14344248	14344292	.	-	.	ID=PMILG00000006070.1-exon26;Parent=PMILG00000006070.1
scaffold_70	AUGUSTUS	exon	14344523	14344736	.	-	.	ID=PMILG00000006070.1-exon27;Parent=PMILG00000006070.1
scaffold_70	AUGUSTUS	exon	14345957	14346023	.	-	.	ID=PMILG00000006070.1-exon28;Parent=PMILG00000006070.1
scaffold_70	AUGUSTUS	exon	14347084	14347143	.	-	.	ID=PMILG00000006070.1-exon29;Parent=PMILG00000006070.1
scaffold_70	AUGUSTUS	exon	14347577	14347684	.	-	.	ID=PMILG00000006070.1-exon30;Parent=PMILG00000006070.1
scaffold_70	AUGUSTUS	exon	14347831	14347914	.	-	.	ID=PMILG00000006070.1-exon31;Parent=PMILG00000006070.1
scaffold_70	AUGUSTUS	exon	14350228	14350315	.	-	.	ID=PMILG00000006070.1-exon32;Parent=PMILG00000006070.1
scaffold_70	AUGUSTUS	exon	14361272	14361405	.	-	.	ID=PMILG00000006070.1-exon33;Parent=PMILG00000006070.1
scaffold_70	AUGUSTUS	CDS	14329006	14329109	.	-	2	ID=PMILG00000006070.1-cds1;Parent=PMILG00000006070.1
scaffold_70	AUGUSTUS	CDS	14329298	14329503	.	-	1	ID=PMILG00000006070.1-cds2;Parent=PMILG00000006070.1
scaffold_70	AUGUSTUS	CDS	14329850	14329973	.	-	2	ID=PMILG00000006070.1-cds3;Parent=PMILG00000006070.1
scaffold_70	AUGUSTUS	CDS	14330049	14330169	.	-	0	ID=PMILG00000006070.1-cds4;Parent=PMILG00000006070.1
scaffold_70	AUGUSTUS	CDS	14330503	14330586	.	-	0	ID=PMILG00000006070.1-cds5;Parent=PMILG00000006070.1
scaffold_70	AUGUSTUS	CDS	14330678	14330749	.	-	0	ID=PMILG00000006070.1-cds6;Parent=PMILG00000006070.1
scaffold_70	AUGUSTUS	CDS	14331301	14331409	.	-	1	ID=PMILG00000006070.1-cds7;Parent=PMILG00000006070.1
scaffold_70	AUGUSTUS	CDS	14333318	14333397	.	-	0	ID=PMILG00000006070.1-cds8;Parent=PMILG00000006070.1
scaffold_70	AUGUSTUS	CDS	14333494	14333562	.	-	0	ID=PMILG00000006070.1-cds9;Parent=PMILG00000006070.1
scaffold_70	AUGUSTUS	CDS	14334001	14334216	.	-	0	ID=PMILG00000006070.1-cds10;Parent=PMILG00000006070.1
scaffold_70	AUGUSTUS	CDS	14334490	14334585	.	-	0	ID=PMILG00000006070.1-cds11;Parent=PMILG00000006070.1
scaffold_70	AUGUSTUS	CDS	14334765	14334905	.	-	0	ID=PMILG00000006070.1-cds12;Parent=PMILG00000006070.1
scaffold_70	AUGUSTUS	CDS	14335831	14335954	.	-	1	ID=PMILG00000006070.1-cds13;Parent=PMILG00000006070.1
scaffold_70	AUGUSTUS	CDS	14336110	14336261	.	-	0	ID=PMILG00000006070.1-cds14;Parent=PMILG00000006070.1
scaffold_70	AUGUSTUS	CDS	14336364	14336415	.	-	1	ID=PMILG00000006070.1-cds15;Parent=PMILG00000006070.1
scaffold_70	AUGUSTUS	CDS	14336998	14337095	.	-	0	ID=PMILG00000006070.1-cds16;Parent=PMILG00000006070.1
scaffold_70	AUGUSTUS	CDS	14337219	14337275	.	-	0	ID=PMILG00000006070.1-cds17;Parent=PMILG00000006070.1
scaffold_70	AUGUSTUS	CDS	14337509	14337599	.	-	1	ID=PMILG00000006070.1-cds18;Parent=PMILG00000006070.1
scaffold_70	AUGUSTUS	CDS	14339304	14339428	.	-	0	ID=PMILG00000006070.1-cds19;Parent=PMILG00000006070.1
scaffold_70	AUGUSTUS	CDS	14339602	14339719	.	-	1	ID=PMILG00000006070.1-cds20;Parent=PMILG00000006070.1
scaffold_70	AUGUSTUS	CDS	14339811	14339914	.	-	0	ID=PMILG00000006070.1-cds21;Parent=PMILG00000006070.1
scaffold_70	AUGUSTUS	CDS	14341774	14341866	.	-	0	ID=PMILG00000006070.1-cds22;Parent=PMILG00000006070.1
scaffold_70	AUGUSTUS	CDS	14341951	14342058	.	-	0	ID=PMILG00000006070.1-cds23;Parent=PMILG00000006070.1
scaffold_70	AUGUSTUS	CDS	14342212	14342317	.	-	1	ID=PMILG00000006070.1-cds24;Parent=PMILG00000006070.1
scaffold_70	AUGUSTUS	CDS	14343591	14343668	.	-	1	ID=PMILG00000006070.1-cds25;Parent=PMILG00000006070.1
scaffold_70	AUGUSTUS	CDS	14344248	14344292	.	-	1	ID=PMILG00000006070.1-cds26;Parent=PMILG00000006070.1
scaffold_70	AUGUSTUS	CDS	14344523	14344736	.	-	2	ID=PMILG00000006070.1-cds27;Parent=PMILG00000006070.1
scaffold_70	AUGUSTUS	CDS	14345957	14346023	.	-	0	ID=PMILG00000006070.1-cds28;Parent=PMILG00000006070.1
scaffold_70	AUGUSTUS	CDS	14347084	14347143	.	-	0	ID=PMILG00000006070.1-cds29;Parent=PMILG00000006070.1
scaffold_70	AUGUSTUS	CDS	14347577	14347684	.	-	0	ID=PMILG00000006070.1-cds30;Parent=PMILG00000006070.1
scaffold_70	AUGUSTUS	CDS	14347831	14347914	.	-	0	ID=PMILG00000006070.1-cds31;Parent=PMILG00000006070.1
scaffold_70	AUGUSTUS	CDS	14350228	14350315	.	-	1	ID=PMILG00000006070.1-cds32;Parent=PMILG00000006070.1
scaffold_70	AUGUSTUS	CDS	14361272	14361405	.	-	0	ID=PMILG00000006070.1-cds33;Parent=PMILG00000006070.1
scaffold_70	AUGUSTUS	gene	14382498	14400766	.	+	.	ID=PMILG00000006071;Name=scaffold_70.g22124.t1
scaffold_70	AUGUSTUS	mRNA	14382498	14400766	.	+	.	ID=PMILG00000006071.1;Parent=PMILG00000006071;Name=scaffold_70.g22124.t1
scaffold_70	AUGUSTUS	exon	14382498	14383022	.	+	.	ID=PMILG00000006071.1-exon1;Parent=PMILG00000006071.1
scaffold_70	AUGUSTUS	exon	14383209	14383343	.	+	.	ID=PMILG00000006071.1-exon2;Parent=PMILG00000006071.1
scaffold_70	AUGUSTUS	exon	14383670	14383764	.	+	.	ID=PMILG00000006071.1-exon3;Parent=PMILG00000006071.1
scaffold_70	AUGUSTUS	exon	14383851	14383943	.	+	.	ID=PMILG00000006071.1-exon4;Parent=PMILG00000006071.1
scaffold_70	AUGUSTUS	exon	14384532	14384667	.	+	.	ID=PMILG00000006071.1-exon5;Parent=PMILG00000006071.1
scaffold_70	AUGUSTUS	exon	14385034	14385181	.	+	.	ID=PMILG00000006071.1-exon6;Parent=PMILG00000006071.1
scaffold_70	AUGUSTUS	exon	14385283	14385463	.	+	.	ID=PMILG00000006071.1-exon7;Parent=PMILG00000006071.1
scaffold_70	AUGUSTUS	exon	14385660	14385771	.	+	.	ID=PMILG00000006071.1-exon8;Parent=PMILG00000006071.1
scaffold_70	AUGUSTUS	exon	14385982	14386076	.	+	.	ID=PMILG00000006071.1-exon9;Parent=PMILG00000006071.1
scaffold_70	AUGUSTUS	exon	14387079	14387156	.	+	.	ID=PMILG00000006071.1-exon10;Parent=PMILG00000006071.1
scaffold_70	AUGUSTUS	exon	14388527	14388656	.	+	.	ID=PMILG00000006071.1-exon11;Parent=PMILG00000006071.1
scaffold_70	AUGUSTUS	exon	14389089	14389208	.	+	.	ID=PMILG00000006071.1-exon12;Parent=PMILG00000006071.1
scaffold_70	AUGUSTUS	exon	14390488	14390713	.	+	.	ID=PMILG00000006071.1-exon13;Parent=PMILG00000006071.1
scaffold_70	AUGUSTUS	exon	14390815	14390973	.	+	.	ID=PMILG00000006071.1-exon14;Parent=PMILG00000006071.1
scaffold_70	AUGUSTUS	exon	14391291	14391443	.	+	.	ID=PMILG00000006071.1-exon15;Parent=PMILG00000006071.1
scaffold_70	AUGUSTUS	exon	14400759	14400766	.	+	.	ID=PMILG00000006071.1-exon16;Parent=PMILG00000006071.1
scaffold_70	AUGUSTUS	CDS	14382498	14383022	.	+	0	ID=PMILG00000006071.1-cds1;Parent=PMILG00000006071.1
scaffold_70	AUGUSTUS	CDS	14383209	14383343	.	+	0	ID=PMILG00000006071.1-cds2;Parent=PMILG00000006071.1
scaffold_70	AUGUSTUS	CDS	14383670	14383764	.	+	0	ID=PMILG00000006071.1-cds3;Parent=PMILG00000006071.1
scaffold_70	AUGUSTUS	CDS	14383851	14383943	.	+	1	ID=PMILG00000006071.1-cds4;Parent=PMILG00000006071.1
scaffold_70	AUGUSTUS	CDS	14384532	14384667	.	+	1	ID=PMILG00000006071.1-cds5;Parent=PMILG00000006071.1
scaffold_70	AUGUSTUS	CDS	14385034	14385181	.	+	0	ID=PMILG00000006071.1-cds6;Parent=PMILG00000006071.1
scaffold_70	AUGUSTUS	CDS	14385283	14385463	.	+	2	ID=PMILG00000006071.1-cds7;Parent=PMILG00000006071.1
scaffold_70	AUGUSTUS	CDS	14385660	14385771	.	+	1	ID=PMILG00000006071.1-cds8;Parent=PMILG00000006071.1
scaffold_70	AUGUSTUS	CDS	14385982	14386076	.	+	0	ID=PMILG00000006071.1-cds9;Parent=PMILG00000006071.1
scaffold_70	AUGUSTUS	CDS	14387079	14387156	.	+	1	ID=PMILG00000006071.1-cds10;Parent=PMILG00000006071.1
scaffold_70	AUGUSTUS	CDS	14388527	14388656	.	+	1	ID=PMILG00000006071.1-cds11;Parent=PMILG00000006071.1
scaffold_70	AUGUSTUS	CDS	14389089	14389208	.	+	0	ID=PMILG00000006071.1-cds12;Parent=PMILG00000006071.1
scaffold_70	AUGUSTUS	CDS	14390488	14390713	.	+	0	ID=PMILG00000006071.1-cds13;Parent=PMILG00000006071.1
scaffold_70	AUGUSTUS	CDS	14390815	14390973	.	+	2	ID=PMILG00000006071.1-cds14;Parent=PMILG00000006071.1
scaffold_70	AUGUSTUS	CDS	14391291	14391443	.	+	2	ID=PMILG00000006071.1-cds15;Parent=PMILG00000006071.1
scaffold_70	AUGUSTUS	CDS	14400759	14400766	.	+	2	ID=PMILG00000006071.1-cds16;Parent=PMILG00000006071.1
scaffold_70	AUGUSTUS	gene	14438044	14458433	.	-	.	ID=PMILG00000006072;Name=scaffold_70.g22125.t1
scaffold_70	AUGUSTUS	mRNA	14438044	14458433	.	-	.	ID=PMILG00000006072.1;Parent=PMILG00000006072;Name=scaffold_70.g22125.t1
scaffold_70	AUGUSTUS	exon	14438044	14438662	.	-	.	ID=PMILG00000006072.1-exon1;Parent=PMILG00000006072.1
scaffold_70	AUGUSTUS	exon	14458255	14458433	.	-	.	ID=PMILG00000006072.1-exon2;Parent=PMILG00000006072.1
scaffold_70	AUGUSTUS	CDS	14438044	14438662	.	-	1	ID=PMILG00000006072.1-cds1;Parent=PMILG00000006072.1
scaffold_70	AUGUSTUS	CDS	14458255	14458433	.	-	0	ID=PMILG00000006072.1-cds2;Parent=PMILG00000006072.1
scaffold_70	.	gene	14777286	14786042	.	+	.	ID=PMILG00000006073;Name=scaffold_70.g22126.t1
scaffold_70	.	mRNA	14777286	14786042	.	+	.	ID=PMILG00000006073.1;Parent=PMILG00000006073;Name=scaffold_70.g22126.t1
scaffold_70	.	exon	14777286	14777396	.	+	.	ID=PMILG00000006073.1-exon1;Parent=PMILG00000006073.1
scaffold_70	.	exon	14780186	14780664	.	+	.	ID=PMILG00000006073.1-exon2;Parent=PMILG00000006073.1
scaffold_70	.	exon	14782096	14782268	.	+	.	ID=PMILG00000006073.1-exon3;Parent=PMILG00000006073.1
scaffold_70	.	exon	14783296	14783428	.	+	.	ID=PMILG00000006073.1-exon4;Parent=PMILG00000006073.1
scaffold_70	.	exon	14783528	14783578	.	+	.	ID=PMILG00000006073.1-exon5;Parent=PMILG00000006073.1
scaffold_70	.	exon	14785409	14785558	.	+	.	ID=PMILG00000006073.1-exon6;Parent=PMILG00000006073.1
scaffold_70	.	exon	14785664	14785756	.	+	.	ID=PMILG00000006073.1-exon7;Parent=PMILG00000006073.1
scaffold_70	.	exon	14785841	14786042	.	+	.	ID=PMILG00000006073.1-exon8;Parent=PMILG00000006073.1
scaffold_70	.	CDS	14780209	14780664	.	+	0	ID=PMILG00000006073.1-cds1;Parent=PMILG00000006073.1
scaffold_70	.	CDS	14782096	14782268	.	+	0	ID=PMILG00000006073.1-cds2;Parent=PMILG00000006073.1
scaffold_70	.	CDS	14783296	14783428	.	+	1	ID=PMILG00000006073.1-cds3;Parent=PMILG00000006073.1
scaffold_70	.	CDS	14783528	14783578	.	+	0	ID=PMILG00000006073.1-cds4;Parent=PMILG00000006073.1
scaffold_70	.	CDS	14785409	14785558	.	+	0	ID=PMILG00000006073.1-cds5;Parent=PMILG00000006073.1
scaffold_70	.	CDS	14785664	14785756	.	+	0	ID=PMILG00000006073.1-cds6;Parent=PMILG00000006073.1
scaffold_70	.	CDS	14785841	14786005	.	+	0	ID=PMILG00000006073.1-cds7;Parent=PMILG00000006073.1
scaffold_70	.	five_prime_UTR	14777286	14777396	.	+	.	ID=PMILG00000006073.1-five_prime_utr1;Parent=PMILG00000006073.1
scaffold_70	.	five_prime_UTR	14780186	14780208	.	+	.	ID=PMILG00000006073.1-five_prime_utr2;Parent=PMILG00000006073.1
scaffold_70	.	three_prime_UTR	14786006	14786042	.	+	.	ID=PMILG00000006073.1-three_prime_utr1;Parent=PMILG00000006073.1
scaffold_70	.	gene	14789052	14802652	.	-	.	ID=PMILG00000006074;Name=scaffold_70.g22127.t1
scaffold_70	.	mRNA	14789052	14802652	.	-	.	ID=PMILG00000006074.1;Parent=PMILG00000006074;Name=scaffold_70.g22127.t1
scaffold_70	.	exon	14789052	14789847	.	-	.	ID=PMILG00000006074.1-exon1;Parent=PMILG00000006074.1
scaffold_70	.	exon	14791713	14791848	.	-	.	ID=PMILG00000006074.1-exon2;Parent=PMILG00000006074.1
scaffold_70	.	exon	14791936	14792110	.	-	.	ID=PMILG00000006074.1-exon3;Parent=PMILG00000006074.1
scaffold_70	.	exon	14792186	14792311	.	-	.	ID=PMILG00000006074.1-exon4;Parent=PMILG00000006074.1
scaffold_70	.	exon	14792401	14792466	.	-	.	ID=PMILG00000006074.1-exon5;Parent=PMILG00000006074.1
scaffold_70	.	exon	14795139	14795188	.	-	.	ID=PMILG00000006074.1-exon6;Parent=PMILG00000006074.1
scaffold_70	.	exon	14796303	14796447	.	-	.	ID=PMILG00000006074.1-exon7;Parent=PMILG00000006074.1
scaffold_70	.	exon	14796631	14796689	.	-	.	ID=PMILG00000006074.1-exon8;Parent=PMILG00000006074.1
scaffold_70	.	exon	14800406	14800502	.	-	.	ID=PMILG00000006074.1-exon9;Parent=PMILG00000006074.1
scaffold_70	.	exon	14801244	14801323	.	-	.	ID=PMILG00000006074.1-exon10;Parent=PMILG00000006074.1
scaffold_70	.	exon	14801403	14801510	.	-	.	ID=PMILG00000006074.1-exon11;Parent=PMILG00000006074.1
scaffold_70	.	exon	14801610	14801665	.	-	.	ID=PMILG00000006074.1-exon12;Parent=PMILG00000006074.1
scaffold_70	.	exon	14802173	14802652	.	-	.	ID=PMILG00000006074.1-exon13;Parent=PMILG00000006074.1
scaffold_70	.	CDS	14789695	14789847	.	-	0	ID=PMILG00000006074.1-cds1;Parent=PMILG00000006074.1
scaffold_70	.	CDS	14791713	14791848	.	-	1	ID=PMILG00000006074.1-cds2;Parent=PMILG00000006074.1
scaffold_70	.	CDS	14791936	14792110	.	-	2	ID=PMILG00000006074.1-cds3;Parent=PMILG00000006074.1
scaffold_70	.	CDS	14792186	14792311	.	-	2	ID=PMILG00000006074.1-cds4;Parent=PMILG00000006074.1
scaffold_70	.	CDS	14792401	14792466	.	-	2	ID=PMILG00000006074.1-cds5;Parent=PMILG00000006074.1
scaffold_70	.	CDS	14795139	14795188	.	-	1	ID=PMILG00000006074.1-cds6;Parent=PMILG00000006074.1
scaffold_70	.	CDS	14796303	14796447	.	-	2	ID=PMILG00000006074.1-cds7;Parent=PMILG00000006074.1
scaffold_70	.	CDS	14796631	14796689	.	-	1	ID=PMILG00000006074.1-cds8;Parent=PMILG00000006074.1
scaffold_70	.	CDS	14800406	14800502	.	-	2	ID=PMILG00000006074.1-cds9;Parent=PMILG00000006074.1
scaffold_70	.	CDS	14801244	14801323	.	-	1	ID=PMILG00000006074.1-cds10;Parent=PMILG00000006074.1
scaffold_70	.	CDS	14801403	14801510	.	-	1	ID=PMILG00000006074.1-cds11;Parent=PMILG00000006074.1
scaffold_70	.	CDS	14801610	14801665	.	-	0	ID=PMILG00000006074.1-cds12;Parent=PMILG00000006074.1
scaffold_70	.	CDS	14802173	14802262	.	-	0	ID=PMILG00000006074.1-cds13;Parent=PMILG00000006074.1
scaffold_70	.	five_prime_UTR	14802263	14802652	.	-	.	ID=PMILG00000006074.1-five_prime_utr1;Parent=PMILG00000006074.1
scaffold_70	.	three_prime_UTR	14789052	14789694	.	-	.	ID=PMILG00000006074.1-three_prime_utr1;Parent=PMILG00000006074.1
scaffold_70	.	gene	14806420	14814088	.	+	.	ID=PMILG00000006075;Name=scaffold_70.g22128.t1
scaffold_70	.	mRNA	14806420	14814088	.	+	.	ID=PMILG00000006075.1;Parent=PMILG00000006075;Name=scaffold_70.g22128.t1
scaffold_70	.	exon	14806420	14806520	.	+	.	ID=PMILG00000006075.1-exon1;Parent=PMILG00000006075.1
scaffold_70	.	exon	14808199	14808471	.	+	.	ID=PMILG00000006075.1-exon2;Parent=PMILG00000006075.1
scaffold_70	.	exon	14808573	14808781	.	+	.	ID=PMILG00000006075.1-exon3;Parent=PMILG00000006075.1
scaffold_70	.	exon	14808857	14808922	.	+	.	ID=PMILG00000006075.1-exon4;Parent=PMILG00000006075.1
scaffold_70	.	exon	14809065	14809170	.	+	.	ID=PMILG00000006075.1-exon5;Parent=PMILG00000006075.1
scaffold_70	.	exon	14809269	14809351	.	+	.	ID=PMILG00000006075.1-exon6;Parent=PMILG00000006075.1
scaffold_70	.	exon	14813692	14814088	.	+	.	ID=PMILG00000006075.1-exon7;Parent=PMILG00000006075.1
scaffold_70	.	CDS	14806505	14806520	.	+	0	ID=PMILG00000006075.1-cds1;Parent=PMILG00000006075.1
scaffold_70	.	CDS	14808199	14808471	.	+	2	ID=PMILG00000006075.1-cds2;Parent=PMILG00000006075.1
scaffold_70	.	CDS	14808573	14808781	.	+	2	ID=PMILG00000006075.1-cds3;Parent=PMILG00000006075.1
scaffold_70	.	CDS	14808857	14808922	.	+	0	ID=PMILG00000006075.1-cds4;Parent=PMILG00000006075.1
scaffold_70	.	CDS	14809065	14809170	.	+	0	ID=PMILG00000006075.1-cds5;Parent=PMILG00000006075.1
scaffold_70	.	CDS	14809269	14809351	.	+	2	ID=PMILG00000006075.1-cds6;Parent=PMILG00000006075.1
scaffold_70	.	CDS	14813692	14813802	.	+	0	ID=PMILG00000006075.1-cds7;Parent=PMILG00000006075.1
scaffold_70	.	five_prime_UTR	14806420	14806504	.	+	.	ID=PMILG00000006075.1-five_prime_utr1;Parent=PMILG00000006075.1
scaffold_70	.	three_prime_UTR	14813803	14814088	.	+	.	ID=PMILG00000006075.1-three_prime_utr1;Parent=PMILG00000006075.1
scaffold_70	.	gene	14814928	14818298	.	+	.	ID=PMILG00000006076;Name=scaffold_70.g22129.t1
scaffold_70	.	mRNA	14814928	14818298	.	+	.	ID=PMILG00000006076.1;Parent=PMILG00000006076;Name=scaffold_70.g22129.t1
scaffold_70	.	exon	14814928	14815313	.	+	.	ID=PMILG00000006076.1-exon1;Parent=PMILG00000006076.1
scaffold_70	.	exon	14816486	14818298	.	+	.	ID=PMILG00000006076.1-exon2;Parent=PMILG00000006076.1
scaffold_70	.	CDS	14815025	14815313	.	+	0	ID=PMILG00000006076.1-cds1;Parent=PMILG00000006076.1
scaffold_70	.	CDS	14816486	14816637	.	+	2	ID=PMILG00000006076.1-cds2;Parent=PMILG00000006076.1
scaffold_70	.	five_prime_UTR	14814928	14815024	.	+	.	ID=PMILG00000006076.1-five_prime_utr1;Parent=PMILG00000006076.1
scaffold_70	.	three_prime_UTR	14816638	14818298	.	+	.	ID=PMILG00000006076.1-three_prime_utr1;Parent=PMILG00000006076.1
scaffold_70	.	gene	14817772	14830897	.	-	.	ID=PMILG00000006077;Name=scaffold_70.g22130.t1
scaffold_70	.	mRNA	14817772	14830897	.	-	.	ID=PMILG00000006077.1;Parent=PMILG00000006077;Name=scaffold_70.g22130.t1
scaffold_70	.	exon	14817772	14818467	.	-	.	ID=PMILG00000006077.1-exon1;Parent=PMILG00000006077.1
scaffold_70	.	exon	14818564	14818727	.	-	.	ID=PMILG00000006077.1-exon2;Parent=PMILG00000006077.1
scaffold_70	.	exon	14819752	14819885	.	-	.	ID=PMILG00000006077.1-exon3;Parent=PMILG00000006077.1
scaffold_70	.	exon	14819983	14820091	.	-	.	ID=PMILG00000006077.1-exon4;Parent=PMILG00000006077.1
scaffold_70	.	exon	14820180	14820285	.	-	.	ID=PMILG00000006077.1-exon5;Parent=PMILG00000006077.1
scaffold_70	.	exon	14820371	14820504	.	-	.	ID=PMILG00000006077.1-exon6;Parent=PMILG00000006077.1
scaffold_70	.	exon	14821175	14821248	.	-	.	ID=PMILG00000006077.1-exon7;Parent=PMILG00000006077.1
scaffold_70	.	exon	14821371	14821552	.	-	.	ID=PMILG00000006077.1-exon8;Parent=PMILG00000006077.1
scaffold_70	.	exon	14821675	14821775	.	-	.	ID=PMILG00000006077.1-exon9;Parent=PMILG00000006077.1
scaffold_70	.	exon	14822207	14822412	.	-	.	ID=PMILG00000006077.1-exon10;Parent=PMILG00000006077.1
scaffold_70	.	exon	14822759	14822917	.	-	.	ID=PMILG00000006077.1-exon11;Parent=PMILG00000006077.1
scaffold_70	.	exon	14823007	14823151	.	-	.	ID=PMILG00000006077.1-exon12;Parent=PMILG00000006077.1
scaffold_70	.	exon	14823233	14823261	.	-	.	ID=PMILG00000006077.1-exon13;Parent=PMILG00000006077.1
scaffold_70	.	exon	14823364	14823616	.	-	.	ID=PMILG00000006077.1-exon14;Parent=PMILG00000006077.1
scaffold_70	.	exon	14823700	14824043	.	-	.	ID=PMILG00000006077.1-exon15;Parent=PMILG00000006077.1
scaffold_70	.	exon	14824131	14824170	.	-	.	ID=PMILG00000006077.1-exon16;Parent=PMILG00000006077.1
scaffold_70	.	exon	14824256	14824309	.	-	.	ID=PMILG00000006077.1-exon17;Parent=PMILG00000006077.1
scaffold_70	.	exon	14824504	14824584	.	-	.	ID=PMILG00000006077.1-exon18;Parent=PMILG00000006077.1
scaffold_70	.	exon	14825158	14825316	.	-	.	ID=PMILG00000006077.1-exon19;Parent=PMILG00000006077.1
scaffold_70	.	exon	14826886	14827089	.	-	.	ID=PMILG00000006077.1-exon20;Parent=PMILG00000006077.1
scaffold_70	.	exon	14827898	14827937	.	-	.	ID=PMILG00000006077.1-exon21;Parent=PMILG00000006077.1
scaffold_70	.	exon	14829388	14829485	.	-	.	ID=PMILG00000006077.1-exon22;Parent=PMILG00000006077.1
scaffold_70	.	exon	14830766	14830897	.	-	.	ID=PMILG00000006077.1-exon23;Parent=PMILG00000006077.1
scaffold_70	.	CDS	14818278	14818467	.	-	1	ID=PMILG00000006077.1-cds1;Parent=PMILG00000006077.1
scaffold_70	.	CDS	14818564	14818727	.	-	0	ID=PMILG00000006077.1-cds2;Parent=PMILG00000006077.1
scaffold_70	.	CDS	14819752	14819885	.	-	2	ID=PMILG00000006077.1-cds3;Parent=PMILG00000006077.1
scaffold_70	.	CDS	14819983	14820091	.	-	0	ID=PMILG00000006077.1-cds4;Parent=PMILG00000006077.1
scaffold_70	.	CDS	14820180	14820285	.	-	1	ID=PMILG00000006077.1-cds5;Parent=PMILG00000006077.1
scaffold_70	.	CDS	14820371	14820504	.	-	0	ID=PMILG00000006077.1-cds6;Parent=PMILG00000006077.1
scaffold_70	.	CDS	14821175	14821248	.	-	2	ID=PMILG00000006077.1-cds7;Parent=PMILG00000006077.1
scaffold_70	.	CDS	14821371	14821552	.	-	1	ID=PMILG00000006077.1-cds8;Parent=PMILG00000006077.1
scaffold_70	.	CDS	14821675	14821775	.	-	0	ID=PMILG00000006077.1-cds9;Parent=PMILG00000006077.1
scaffold_70	.	CDS	14822207	14822412	.	-	2	ID=PMILG00000006077.1-cds10;Parent=PMILG00000006077.1
scaffold_70	.	CDS	14822759	14822917	.	-	2	ID=PMILG00000006077.1-cds11;Parent=PMILG00000006077.1
scaffold_70	.	CDS	14823007	14823151	.	-	0	ID=PMILG00000006077.1-cds12;Parent=PMILG00000006077.1
scaffold_70	.	CDS	14823233	14823261	.	-	2	ID=PMILG00000006077.1-cds13;Parent=PMILG00000006077.1
scaffold_70	.	CDS	14823364	14823616	.	-	0	ID=PMILG00000006077.1-cds14;Parent=PMILG00000006077.1
scaffold_70	.	CDS	14823700	14824043	.	-	2	ID=PMILG00000006077.1-cds15;Parent=PMILG00000006077.1
scaffold_70	.	CDS	14824131	14824170	.	-	0	ID=PMILG00000006077.1-cds16;Parent=PMILG00000006077.1
scaffold_70	.	CDS	14824256	14824309	.	-	0	ID=PMILG00000006077.1-cds17;Parent=PMILG00000006077.1
scaffold_70	.	CDS	14824504	14824584	.	-	0	ID=PMILG00000006077.1-cds18;Parent=PMILG00000006077.1
scaffold_70	.	CDS	14825158	14825316	.	-	0	ID=PMILG00000006077.1-cds19;Parent=PMILG00000006077.1
scaffold_70	.	CDS	14826886	14827089	.	-	0	ID=PMILG00000006077.1-cds20;Parent=PMILG00000006077.1
scaffold_70	.	CDS	14827898	14827937	.	-	1	ID=PMILG00000006077.1-cds21;Parent=PMILG00000006077.1
scaffold_70	.	CDS	14829388	14829455	.	-	0	ID=PMILG00000006077.1-cds22;Parent=PMILG00000006077.1
scaffold_70	.	five_prime_UTR	14829456	14829485	.	-	.	ID=PMILG00000006077.1-five_prime_utr1;Parent=PMILG00000006077.1
scaffold_70	.	five_prime_UTR	14830766	14830897	.	-	.	ID=PMILG00000006077.1-five_prime_utr2;Parent=PMILG00000006077.1
scaffold_70	.	three_prime_UTR	14817772	14818277	.	-	.	ID=PMILG00000006077.1-three_prime_utr1;Parent=PMILG00000006077.1
scaffold_70	AUGUSTUS	gene	14834786	14839534	.	+	.	ID=PMILG00000006078;Name=scaffold_70.g22131.t1
scaffold_70	AUGUSTUS	mRNA	14834786	14839534	.	+	.	ID=PMILG00000006078.1;Parent=PMILG00000006078;Name=scaffold_70.g22131.t1
scaffold_70	AUGUSTUS	exon	14834786	14834822	.	+	.	ID=PMILG00000006078.1-exon1;Parent=PMILG00000006078.1
scaffold_70	AUGUSTUS	exon	14837179	14837347	.	+	.	ID=PMILG00000006078.1-exon2;Parent=PMILG00000006078.1
scaffold_70	AUGUSTUS	exon	14837965	14838071	.	+	.	ID=PMILG00000006078.1-exon3;Parent=PMILG00000006078.1
scaffold_70	AUGUSTUS	exon	14839386	14839534	.	+	.	ID=PMILG00000006078.1-exon4;Parent=PMILG00000006078.1
scaffold_70	AUGUSTUS	CDS	14834786	14834822	.	+	0	ID=PMILG00000006078.1-cds1;Parent=PMILG00000006078.1
scaffold_70	AUGUSTUS	CDS	14837179	14837347	.	+	2	ID=PMILG00000006078.1-cds2;Parent=PMILG00000006078.1
scaffold_70	AUGUSTUS	CDS	14837965	14838071	.	+	1	ID=PMILG00000006078.1-cds3;Parent=PMILG00000006078.1
scaffold_70	AUGUSTUS	CDS	14839386	14839534	.	+	2	ID=PMILG00000006078.1-cds4;Parent=PMILG00000006078.1
scaffold_70	.	gene	14859182	14887643	.	+	.	ID=PMILG00000006079;Name=MERGED: scaffold_70.g22132.t1
scaffold_70	.	mRNA	14859182	14887643	.	+	.	ID=PMILG00000006079.1;Parent=PMILG00000006079;Name=MERGED: scaffold_70.g22132.t1
scaffold_70	.	exon	14859182	14859336	.	+	.	ID=PMILG00000006079.1-exon1;Parent=PMILG00000006079.1
scaffold_70	.	exon	14862150	14863091	.	+	.	ID=PMILG00000006079.1-exon2;Parent=PMILG00000006079.1
scaffold_70	.	exon	14870095	14870235	.	+	.	ID=PMILG00000006079.1-exon3;Parent=PMILG00000006079.1
scaffold_70	.	exon	14871269	14871365	.	+	.	ID=PMILG00000006079.1-exon4;Parent=PMILG00000006079.1
scaffold_70	.	exon	14873114	14873251	.	+	.	ID=PMILG00000006079.1-exon5;Parent=PMILG00000006079.1
scaffold_70	.	exon	14878025	14878554	.	+	.	ID=PMILG00000006079.1-exon6;Parent=PMILG00000006079.1
scaffold_70	.	exon	14878643	14878807	.	+	.	ID=PMILG00000006079.1-exon7;Parent=PMILG00000006079.1
scaffold_70	.	exon	14879875	14880069	.	+	.	ID=PMILG00000006079.1-exon8;Parent=PMILG00000006079.1
scaffold_70	.	exon	14880265	14880372	.	+	.	ID=PMILG00000006079.1-exon9;Parent=PMILG00000006079.1
scaffold_70	.	exon	14882713	14882862	.	+	.	ID=PMILG00000006079.1-exon10;Parent=PMILG00000006079.1
scaffold_70	.	exon	14883945	14887643	.	+	.	ID=PMILG00000006079.1-exon11;Parent=PMILG00000006079.1
scaffold_70	.	CDS	14862226	14863091	.	+	0	ID=PMILG00000006079.1-cds1;Parent=PMILG00000006079.1
scaffold_70	.	CDS	14870095	14870235	.	+	1	ID=PMILG00000006079.1-cds2;Parent=PMILG00000006079.1
scaffold_70	.	CDS	14871269	14871365	.	+	1	ID=PMILG00000006079.1-cds3;Parent=PMILG00000006079.1
scaffold_70	.	CDS	14873114	14873251	.	+	0	ID=PMILG00000006079.1-cds4;Parent=PMILG00000006079.1
scaffold_70	.	CDS	14878025	14878554	.	+	0	ID=PMILG00000006079.1-cds5;Parent=PMILG00000006079.1
scaffold_70	.	CDS	14878643	14878807	.	+	1	ID=PMILG00000006079.1-cds6;Parent=PMILG00000006079.1
scaffold_70	.	CDS	14879875	14880069	.	+	1	ID=PMILG00000006079.1-cds7;Parent=PMILG00000006079.1
scaffold_70	.	CDS	14880265	14880372	.	+	1	ID=PMILG00000006079.1-cds8;Parent=PMILG00000006079.1
scaffold_70	.	CDS	14882713	14882862	.	+	1	ID=PMILG00000006079.1-cds9;Parent=PMILG00000006079.1
scaffold_70	.	CDS	14883945	14884071	.	+	1	ID=PMILG00000006079.1-cds10;Parent=PMILG00000006079.1
scaffold_70	.	five_prime_UTR	14859182	14859336	.	+	.	ID=PMILG00000006079.1-five_prime_utr1;Parent=PMILG00000006079.1
scaffold_70	.	five_prime_UTR	14862150	14862225	.	+	.	ID=PMILG00000006079.1-five_prime_utr2;Parent=PMILG00000006079.1
scaffold_70	.	three_prime_UTR	14884072	14887643	.	+	.	ID=PMILG00000006079.1-three_prime_utr1;Parent=PMILG00000006079.1
scaffold_70	AUGUSTUS	gene	14903948	14910590	.	-	.	ID=PMILG00000006080;Name=scaffold_70.g22134.t1
scaffold_70	AUGUSTUS	mRNA	14903948	14910590	.	-	.	ID=PMILG00000006080.1;Parent=PMILG00000006080;Name=scaffold_70.g22134.t1
scaffold_70	AUGUSTUS	exon	14903948	14904710	.	-	.	ID=PMILG00000006080.1-exon1;Parent=PMILG00000006080.1
scaffold_70	AUGUSTUS	exon	14910217	14910590	.	-	.	ID=PMILG00000006080.1-exon2;Parent=PMILG00000006080.1
scaffold_70	AUGUSTUS	CDS	14903948	14904710	.	-	1	ID=PMILG00000006080.1-cds1;Parent=PMILG00000006080.1
scaffold_70	AUGUSTUS	CDS	14910217	14910590	.	-	0	ID=PMILG00000006080.1-cds2;Parent=PMILG00000006080.1
scaffold_70	.	gene	14935439	14940731	.	-	.	ID=PMILG00000006081;Name=scaffold_70.g22135.t1
scaffold_70	.	mRNA	14935439	14940731	.	-	.	ID=PMILG00000006081.1;Parent=PMILG00000006081;Name=scaffold_70.g22135.t1
scaffold_70	.	exon	14935439	14935755	.	-	.	ID=PMILG00000006081.1-exon1;Parent=PMILG00000006081.1
scaffold_70	.	exon	14935955	14936039	.	-	.	ID=PMILG00000006081.1-exon2;Parent=PMILG00000006081.1
scaffold_70	.	exon	14937221	14937297	.	-	.	ID=PMILG00000006081.1-exon3;Parent=PMILG00000006081.1
scaffold_70	.	exon	14937396	14937471	.	-	.	ID=PMILG00000006081.1-exon4;Parent=PMILG00000006081.1
scaffold_70	.	exon	14937588	14937713	.	-	.	ID=PMILG00000006081.1-exon5;Parent=PMILG00000006081.1
scaffold_70	.	exon	14937805	14937956	.	-	.	ID=PMILG00000006081.1-exon6;Parent=PMILG00000006081.1
scaffold_70	.	exon	14938032	14938163	.	-	.	ID=PMILG00000006081.1-exon7;Parent=PMILG00000006081.1
scaffold_70	.	exon	14939578	14939672	.	-	.	ID=PMILG00000006081.1-exon8;Parent=PMILG00000006081.1
scaffold_70	.	exon	14939758	14939864	.	-	.	ID=PMILG00000006081.1-exon9;Parent=PMILG00000006081.1
scaffold_70	.	exon	14940587	14940731	.	-	.	ID=PMILG00000006081.1-exon10;Parent=PMILG00000006081.1
scaffold_70	.	CDS	14935717	14935755	.	-	0	ID=PMILG00000006081.1-cds1;Parent=PMILG00000006081.1
scaffold_70	.	CDS	14935955	14936039	.	-	1	ID=PMILG00000006081.1-cds2;Parent=PMILG00000006081.1
scaffold_70	.	CDS	14937221	14937297	.	-	0	ID=PMILG00000006081.1-cds3;Parent=PMILG00000006081.1
scaffold_70	.	CDS	14937396	14937471	.	-	1	ID=PMILG00000006081.1-cds4;Parent=PMILG00000006081.1
scaffold_70	.	CDS	14937588	14937713	.	-	1	ID=PMILG00000006081.1-cds5;Parent=PMILG00000006081.1
scaffold_70	.	CDS	14937805	14937956	.	-	0	ID=PMILG00000006081.1-cds6;Parent=PMILG00000006081.1
scaffold_70	.	CDS	14938032	14938163	.	-	0	ID=PMILG00000006081.1-cds7;Parent=PMILG00000006081.1
scaffold_70	.	CDS	14939578	14939672	.	-	2	ID=PMILG00000006081.1-cds8;Parent=PMILG00000006081.1
scaffold_70	.	CDS	14939758	14939812	.	-	0	ID=PMILG00000006081.1-cds9;Parent=PMILG00000006081.1
scaffold_70	.	five_prime_UTR	14939813	14939864	.	-	.	ID=PMILG00000006081.1-five_prime_utr1;Parent=PMILG00000006081.1
scaffold_70	.	five_prime_UTR	14940587	14940731	.	-	.	ID=PMILG00000006081.1-five_prime_utr2;Parent=PMILG00000006081.1
scaffold_70	.	three_prime_UTR	14935439	14935716	.	-	.	ID=PMILG00000006081.1-three_prime_utr1;Parent=PMILG00000006081.1
scaffold_70	.	gene	15059528	15072561	.	-	.	ID=PMILG00000006082;Name=MERGED: scaffold_70.g22136.t1
scaffold_70	.	mRNA	15059528	15072561	.	-	.	ID=PMILG00000006082.1;Parent=PMILG00000006082;Name=MERGED: scaffold_70.g22136.t1
scaffold_70	.	exon	15059528	15060889	.	-	.	ID=PMILG00000006082.1-exon1;Parent=PMILG00000006082.1
scaffold_70	.	exon	15060978	15061024	.	-	.	ID=PMILG00000006082.1-exon2;Parent=PMILG00000006082.1
scaffold_70	.	exon	15061145	15061259	.	-	.	ID=PMILG00000006082.1-exon3;Parent=PMILG00000006082.1
scaffold_70	.	exon	15061344	15061417	.	-	.	ID=PMILG00000006082.1-exon4;Parent=PMILG00000006082.1
scaffold_70	.	exon	15061943	15062045	.	-	.	ID=PMILG00000006082.1-exon5;Parent=PMILG00000006082.1
scaffold_70	.	exon	15064400	15064523	.	-	.	ID=PMILG00000006082.1-exon6;Parent=PMILG00000006082.1
scaffold_70	.	exon	15064700	15064764	.	-	.	ID=PMILG00000006082.1-exon7;Parent=PMILG00000006082.1
scaffold_70	.	exon	15064948	15065055	.	-	.	ID=PMILG00000006082.1-exon8;Parent=PMILG00000006082.1
scaffold_70	.	exon	15066492	15066691	.	-	.	ID=PMILG00000006082.1-exon9;Parent=PMILG00000006082.1
scaffold_70	.	exon	15067156	15067210	.	-	.	ID=PMILG00000006082.1-exon10;Parent=PMILG00000006082.1
scaffold_70	.	exon	15068034	15068218	.	-	.	ID=PMILG00000006082.1-exon11;Parent=PMILG00000006082.1
scaffold_70	.	exon	15068359	15068868	.	-	.	ID=PMILG00000006082.1-exon12;Parent=PMILG00000006082.1
scaffold_70	.	exon	15068954	15069084	.	-	.	ID=PMILG00000006082.1-exon13;Parent=PMILG00000006082.1
scaffold_70	.	exon	15069850	15070016	.	-	.	ID=PMILG00000006082.1-exon14;Parent=PMILG00000006082.1
scaffold_70	.	exon	15070204	15070345	.	-	.	ID=PMILG00000006082.1-exon15;Parent=PMILG00000006082.1
scaffold_70	.	exon	15071844	15071892	.	-	.	ID=PMILG00000006082.1-exon16;Parent=PMILG00000006082.1
scaffold_70	.	exon	15072263	15072561	.	-	.	ID=PMILG00000006082.1-exon17;Parent=PMILG00000006082.1
scaffold_70	.	CDS	15060810	15060889	.	-	2	ID=PMILG00000006082.1-cds1;Parent=PMILG00000006082.1
scaffold_70	.	CDS	15060978	15061024	.	-	1	ID=PMILG00000006082.1-cds2;Parent=PMILG00000006082.1
scaffold_70	.	CDS	15061145	15061259	.	-	2	ID=PMILG00000006082.1-cds3;Parent=PMILG00000006082.1
scaffold_70	.	CDS	15061344	15061417	.	-	1	ID=PMILG00000006082.1-cds4;Parent=PMILG00000006082.1
scaffold_70	.	CDS	15061943	15062045	.	-	2	ID=PMILG00000006082.1-cds5;Parent=PMILG00000006082.1
scaffold_70	.	CDS	15064400	15064523	.	-	0	ID=PMILG00000006082.1-cds6;Parent=PMILG00000006082.1
scaffold_70	.	CDS	15064700	15064764	.	-	2	ID=PMILG00000006082.1-cds7;Parent=PMILG00000006082.1
scaffold_70	.	CDS	15064948	15065055	.	-	2	ID=PMILG00000006082.1-cds8;Parent=PMILG00000006082.1
scaffold_70	.	CDS	15066492	15066691	.	-	1	ID=PMILG00000006082.1-cds9;Parent=PMILG00000006082.1
scaffold_70	.	CDS	15067156	15067210	.	-	2	ID=PMILG00000006082.1-cds10;Parent=PMILG00000006082.1
scaffold_70	.	CDS	15068034	15068218	.	-	1	ID=PMILG00000006082.1-cds11;Parent=PMILG00000006082.1
scaffold_70	.	CDS	15068359	15068868	.	-	1	ID=PMILG00000006082.1-cds12;Parent=PMILG00000006082.1
scaffold_70	.	CDS	15068954	15069084	.	-	0	ID=PMILG00000006082.1-cds13;Parent=PMILG00000006082.1
scaffold_70	.	CDS	15069850	15070016	.	-	2	ID=PMILG00000006082.1-cds14;Parent=PMILG00000006082.1
scaffold_70	.	CDS	15070204	15070345	.	-	0	ID=PMILG00000006082.1-cds15;Parent=PMILG00000006082.1
scaffold_70	.	CDS	15071844	15071892	.	-	1	ID=PMILG00000006082.1-cds16;Parent=PMILG00000006082.1
scaffold_70	.	CDS	15072263	15072405	.	-	0	ID=PMILG00000006082.1-cds17;Parent=PMILG00000006082.1
scaffold_70	.	five_prime_UTR	15072406	15072561	.	-	.	ID=PMILG00000006082.1-five_prime_utr1;Parent=PMILG00000006082.1
scaffold_70	.	three_prime_UTR	15059528	15060809	.	-	.	ID=PMILG00000006082.1-three_prime_utr1;Parent=PMILG00000006082.1
scaffold_70	.	gene	15147087	15172963	.	-	.	ID=PMILG00000006083;Name=scaffold_70.g22138.t1
scaffold_70	.	mRNA	15147087	15172963	.	-	.	ID=PMILG00000006083.1;Parent=PMILG00000006083;Name=scaffold_70.g22138.t1
scaffold_70	.	exon	15147087	15148140	.	-	.	ID=PMILG00000006083.1-exon1;Parent=PMILG00000006083.1
scaffold_70	.	exon	15148325	15148434	.	-	.	ID=PMILG00000006083.1-exon2;Parent=PMILG00000006083.1
scaffold_70	.	exon	15148626	15148717	.	-	.	ID=PMILG00000006083.1-exon3;Parent=PMILG00000006083.1
scaffold_70	.	exon	15148810	15148880	.	-	.	ID=PMILG00000006083.1-exon4;Parent=PMILG00000006083.1
scaffold_70	.	exon	15148972	15149088	.	-	.	ID=PMILG00000006083.1-exon5;Parent=PMILG00000006083.1
scaffold_70	.	exon	15150283	15150392	.	-	.	ID=PMILG00000006083.1-exon6;Parent=PMILG00000006083.1
scaffold_70	.	exon	15150513	15150637	.	-	.	ID=PMILG00000006083.1-exon7;Parent=PMILG00000006083.1
scaffold_70	.	exon	15150761	15150953	.	-	.	ID=PMILG00000006083.1-exon8;Parent=PMILG00000006083.1
scaffold_70	.	exon	15151035	15151168	.	-	.	ID=PMILG00000006083.1-exon9;Parent=PMILG00000006083.1
scaffold_70	.	exon	15153291	15153420	.	-	.	ID=PMILG00000006083.1-exon10;Parent=PMILG00000006083.1
scaffold_70	.	exon	15154846	15155096	.	-	.	ID=PMILG00000006083.1-exon11;Parent=PMILG00000006083.1
scaffold_70	.	exon	15155485	15155572	.	-	.	ID=PMILG00000006083.1-exon12;Parent=PMILG00000006083.1
scaffold_70	.	exon	15155659	15155774	.	-	.	ID=PMILG00000006083.1-exon13;Parent=PMILG00000006083.1
scaffold_70	.	exon	15155879	15156002	.	-	.	ID=PMILG00000006083.1-exon14;Parent=PMILG00000006083.1
scaffold_70	.	exon	15157426	15157594	.	-	.	ID=PMILG00000006083.1-exon15;Parent=PMILG00000006083.1
scaffold_70	.	exon	15158477	15158608	.	-	.	ID=PMILG00000006083.1-exon16;Parent=PMILG00000006083.1
scaffold_70	.	exon	15158690	15158849	.	-	.	ID=PMILG00000006083.1-exon17;Parent=PMILG00000006083.1
scaffold_70	.	exon	15158939	15159193	.	-	.	ID=PMILG00000006083.1-exon18;Parent=PMILG00000006083.1
scaffold_70	.	exon	15159907	15160031	.	-	.	ID=PMILG00000006083.1-exon19;Parent=PMILG00000006083.1
scaffold_70	.	exon	15160270	15160368	.	-	.	ID=PMILG00000006083.1-exon20;Parent=PMILG00000006083.1
scaffold_70	.	exon	15160473	15160619	.	-	.	ID=PMILG00000006083.1-exon21;Parent=PMILG00000006083.1
scaffold_70	.	exon	15160718	15160876	.	-	.	ID=PMILG00000006083.1-exon22;Parent=PMILG00000006083.1
scaffold_70	.	exon	15161308	15161419	.	-	.	ID=PMILG00000006083.1-exon23;Parent=PMILG00000006083.1
scaffold_70	.	exon	15161803	15161970	.	-	.	ID=PMILG00000006083.1-exon24;Parent=PMILG00000006083.1
scaffold_70	.	exon	15162080	15162184	.	-	.	ID=PMILG00000006083.1-exon25;Parent=PMILG00000006083.1
scaffold_70	.	exon	15162288	15162467	.	-	.	ID=PMILG00000006083.1-exon26;Parent=PMILG00000006083.1
scaffold_70	.	exon	15162563	15162712	.	-	.	ID=PMILG00000006083.1-exon27;Parent=PMILG00000006083.1
scaffold_70	.	exon	15163854	15164033	.	-	.	ID=PMILG00000006083.1-exon28;Parent=PMILG00000006083.1
scaffold_70	.	exon	15164356	15164485	.	-	.	ID=PMILG00000006083.1-exon29;Parent=PMILG00000006083.1
scaffold_70	.	exon	15165900	15166097	.	-	.	ID=PMILG00000006083.1-exon30;Parent=PMILG00000006083.1
scaffold_70	.	exon	15166185	15166245	.	-	.	ID=PMILG00000006083.1-exon31;Parent=PMILG00000006083.1
scaffold_70	.	exon	15166344	15166435	.	-	.	ID=PMILG00000006083.1-exon32;Parent=PMILG00000006083.1
scaffold_70	.	exon	15166516	15166612	.	-	.	ID=PMILG00000006083.1-exon33;Parent=PMILG00000006083.1
scaffold_70	.	exon	15166905	15167062	.	-	.	ID=PMILG00000006083.1-exon34;Parent=PMILG00000006083.1
scaffold_70	.	exon	15167154	15167231	.	-	.	ID=PMILG00000006083.1-exon35;Parent=PMILG00000006083.1
scaffold_70	.	exon	15167335	15167455	.	-	.	ID=PMILG00000006083.1-exon36;Parent=PMILG00000006083.1
scaffold_70	.	exon	15168217	15168325	.	-	.	ID=PMILG00000006083.1-exon37;Parent=PMILG00000006083.1
scaffold_70	.	exon	15168416	15168592	.	-	.	ID=PMILG00000006083.1-exon38;Parent=PMILG00000006083.1
scaffold_70	.	exon	15168725	15168866	.	-	.	ID=PMILG00000006083.1-exon39;Parent=PMILG00000006083.1
scaffold_70	.	exon	15168956	15169101	.	-	.	ID=PMILG00000006083.1-exon40;Parent=PMILG00000006083.1
scaffold_70	.	exon	15169679	15169865	.	-	.	ID=PMILG00000006083.1-exon41;Parent=PMILG00000006083.1
scaffold_70	.	exon	15170092	15170197	.	-	.	ID=PMILG00000006083.1-exon42;Parent=PMILG00000006083.1
scaffold_70	.	exon	15170305	15170464	.	-	.	ID=PMILG00000006083.1-exon43;Parent=PMILG00000006083.1
scaffold_70	.	exon	15170580	15170717	.	-	.	ID=PMILG00000006083.1-exon44;Parent=PMILG00000006083.1
scaffold_70	.	exon	15170817	15171013	.	-	.	ID=PMILG00000006083.1-exon45;Parent=PMILG00000006083.1
scaffold_70	.	exon	15171130	15171420	.	-	.	ID=PMILG00000006083.1-exon46;Parent=PMILG00000006083.1
scaffold_70	.	exon	15172123	15172251	.	-	.	ID=PMILG00000006083.1-exon47;Parent=PMILG00000006083.1
scaffold_70	.	exon	15172815	15172963	.	-	.	ID=PMILG00000006083.1-exon48;Parent=PMILG00000006083.1
scaffold_70	.	CDS	15148025	15148140	.	-	2	ID=PMILG00000006083.1-cds1;Parent=PMILG00000006083.1
scaffold_70	.	CDS	15148325	15148434	.	-	1	ID=PMILG00000006083.1-cds2;Parent=PMILG00000006083.1
scaffold_70	.	CDS	15148626	15148717	.	-	0	ID=PMILG00000006083.1-cds3;Parent=PMILG00000006083.1
scaffold_70	.	CDS	15148810	15148880	.	-	2	ID=PMILG00000006083.1-cds4;Parent=PMILG00000006083.1
scaffold_70	.	CDS	15148972	15149088	.	-	2	ID=PMILG00000006083.1-cds5;Parent=PMILG00000006083.1
scaffold_70	.	CDS	15150283	15150392	.	-	1	ID=PMILG00000006083.1-cds6;Parent=PMILG00000006083.1
scaffold_70	.	CDS	15150513	15150637	.	-	0	ID=PMILG00000006083.1-cds7;Parent=PMILG00000006083.1
scaffold_70	.	CDS	15150761	15150953	.	-	1	ID=PMILG00000006083.1-cds8;Parent=PMILG00000006083.1
scaffold_70	.	CDS	15151035	15151168	.	-	0	ID=PMILG00000006083.1-cds9;Parent=PMILG00000006083.1
scaffold_70	.	CDS	15153291	15153420	.	-	1	ID=PMILG00000006083.1-cds10;Parent=PMILG00000006083.1
scaffold_70	.	CDS	15154846	15155096	.	-	0	ID=PMILG00000006083.1-cds11;Parent=PMILG00000006083.1
scaffold_70	.	CDS	15155485	15155572	.	-	1	ID=PMILG00000006083.1-cds12;Parent=PMILG00000006083.1
scaffold_70	.	CDS	15155659	15155774	.	-	0	ID=PMILG00000006083.1-cds13;Parent=PMILG00000006083.1
scaffold_70	.	CDS	15155879	15156002	.	-	1	ID=PMILG00000006083.1-cds14;Parent=PMILG00000006083.1
scaffold_70	.	CDS	15157426	15157594	.	-	2	ID=PMILG00000006083.1-cds15;Parent=PMILG00000006083.1
scaffold_70	.	CDS	15158477	15158608	.	-	2	ID=PMILG00000006083.1-cds16;Parent=PMILG00000006083.1
scaffold_70	.	CDS	15158690	15158849	.	-	0	ID=PMILG00000006083.1-cds17;Parent=PMILG00000006083.1
scaffold_70	.	CDS	15158939	15159193	.	-	0	ID=PMILG00000006083.1-cds18;Parent=PMILG00000006083.1
scaffold_70	.	CDS	15159907	15160031	.	-	2	ID=PMILG00000006083.1-cds19;Parent=PMILG00000006083.1
scaffold_70	.	CDS	15160270	15160368	.	-	2	ID=PMILG00000006083.1-cds20;Parent=PMILG00000006083.1
scaffold_70	.	CDS	15160473	15160619	.	-	2	ID=PMILG00000006083.1-cds21;Parent=PMILG00000006083.1
scaffold_70	.	CDS	15160718	15160876	.	-	2	ID=PMILG00000006083.1-cds22;Parent=PMILG00000006083.1
scaffold_70	.	CDS	15161308	15161419	.	-	0	ID=PMILG00000006083.1-cds23;Parent=PMILG00000006083.1
scaffold_70	.	CDS	15161803	15161970	.	-	0	ID=PMILG00000006083.1-cds24;Parent=PMILG00000006083.1
scaffold_70	.	CDS	15162080	15162184	.	-	0	ID=PMILG00000006083.1-cds25;Parent=PMILG00000006083.1
scaffold_70	.	CDS	15162288	15162467	.	-	0	ID=PMILG00000006083.1-cds26;Parent=PMILG00000006083.1
scaffold_70	.	CDS	15162563	15162712	.	-	0	ID=PMILG00000006083.1-cds27;Parent=PMILG00000006083.1
scaffold_70	.	CDS	15163854	15164033	.	-	0	ID=PMILG00000006083.1-cds28;Parent=PMILG00000006083.1
scaffold_70	.	CDS	15164356	15164485	.	-	1	ID=PMILG00000006083.1-cds29;Parent=PMILG00000006083.1
scaffold_70	.	CDS	15165900	15166097	.	-	1	ID=PMILG00000006083.1-cds30;Parent=PMILG00000006083.1
scaffold_70	.	CDS	15166185	15166245	.	-	2	ID=PMILG00000006083.1-cds31;Parent=PMILG00000006083.1
scaffold_70	.	CDS	15166344	15166435	.	-	1	ID=PMILG00000006083.1-cds32;Parent=PMILG00000006083.1
scaffold_70	.	CDS	15166516	15166612	.	-	2	ID=PMILG00000006083.1-cds33;Parent=PMILG00000006083.1
scaffold_70	.	CDS	15166905	15167062	.	-	1	ID=PMILG00000006083.1-cds34;Parent=PMILG00000006083.1
scaffold_70	.	CDS	15167154	15167231	.	-	1	ID=PMILG00000006083.1-cds35;Parent=PMILG00000006083.1
scaffold_70	.	CDS	15167335	15167455	.	-	2	ID=PMILG00000006083.1-cds36;Parent=PMILG00000006083.1
scaffold_70	.	CDS	15168217	15168325	.	-	0	ID=PMILG00000006083.1-cds37;Parent=PMILG00000006083.1
scaffold_70	.	CDS	15168416	15168592	.	-	0	ID=PMILG00000006083.1-cds38;Parent=PMILG00000006083.1
scaffold_70	.	CDS	15168725	15168866	.	-	1	ID=PMILG00000006083.1-cds39;Parent=PMILG00000006083.1
scaffold_70	.	CDS	15168956	15169101	.	-	0	ID=PMILG00000006083.1-cds40;Parent=PMILG00000006083.1
scaffold_70	.	CDS	15169679	15169865	.	-	1	ID=PMILG00000006083.1-cds41;Parent=PMILG00000006083.1
scaffold_70	.	CDS	15170092	15170197	.	-	2	ID=PMILG00000006083.1-cds42;Parent=PMILG00000006083.1
scaffold_70	.	CDS	15170305	15170464	.	-	0	ID=PMILG00000006083.1-cds43;Parent=PMILG00000006083.1
scaffold_70	.	CDS	15170580	15170717	.	-	0	ID=PMILG00000006083.1-cds44;Parent=PMILG00000006083.1
scaffold_70	.	CDS	15170817	15171013	.	-	2	ID=PMILG00000006083.1-cds45;Parent=PMILG00000006083.1
scaffold_70	.	CDS	15171130	15171420	.	-	2	ID=PMILG00000006083.1-cds46;Parent=PMILG00000006083.1
scaffold_70	.	CDS	15172123	15172177	.	-	0	ID=PMILG00000006083.1-cds47;Parent=PMILG00000006083.1
scaffold_70	.	five_prime_UTR	15172178	15172251	.	-	.	ID=PMILG00000006083.1-five_prime_utr1;Parent=PMILG00000006083.1
scaffold_70	.	five_prime_UTR	15172815	15172963	.	-	.	ID=PMILG00000006083.1-five_prime_utr2;Parent=PMILG00000006083.1
scaffold_70	.	three_prime_UTR	15147087	15148024	.	-	.	ID=PMILG00000006083.1-three_prime_utr1;Parent=PMILG00000006083.1
scaffold_70	.	gene	15180677	15190828	.	+	.	ID=PMILG00000006084;Name=scaffold_70.g22139.t1
scaffold_70	.	mRNA	15180677	15190828	.	+	.	ID=PMILG00000006084.1;Parent=PMILG00000006084;Name=scaffold_70.g22139.t1
scaffold_70	.	exon	15180677	15180878	.	+	.	ID=PMILG00000006084.1-exon1;Parent=PMILG00000006084.1
scaffold_70	.	exon	15189124	15189203	.	+	.	ID=PMILG00000006084.1-exon2;Parent=PMILG00000006084.1
scaffold_70	.	exon	15189288	15190828	.	+	.	ID=PMILG00000006084.1-exon3;Parent=PMILG00000006084.1
scaffold_70	.	CDS	15189159	15189203	.	+	0	ID=PMILG00000006084.1-cds1;Parent=PMILG00000006084.1
scaffold_70	.	CDS	15189288	15189725	.	+	0	ID=PMILG00000006084.1-cds2;Parent=PMILG00000006084.1
scaffold_70	.	five_prime_UTR	15180677	15180878	.	+	.	ID=PMILG00000006084.1-five_prime_utr1;Parent=PMILG00000006084.1
scaffold_70	.	five_prime_UTR	15189124	15189158	.	+	.	ID=PMILG00000006084.1-five_prime_utr2;Parent=PMILG00000006084.1
scaffold_70	.	three_prime_UTR	15189726	15190828	.	+	.	ID=PMILG00000006084.1-three_prime_utr1;Parent=PMILG00000006084.1
scaffold_70	.	gene	15194127	15229487	.	-	.	ID=PMILG00000006085;Name=MERGED: scaffold_70.g22141.t1
scaffold_70	.	mRNA	15194127	15229487	.	-	.	ID=PMILG00000006085.1;Parent=PMILG00000006085;Name=MERGED: scaffold_70.g22141.t1
scaffold_70	.	exon	15194127	15195935	.	-	.	ID=PMILG00000006085.1-exon1;Parent=PMILG00000006085.1
scaffold_70	.	exon	15202074	15202271	.	-	.	ID=PMILG00000006085.1-exon2;Parent=PMILG00000006085.1
scaffold_70	.	exon	15202346	15202515	.	-	.	ID=PMILG00000006085.1-exon3;Parent=PMILG00000006085.1
scaffold_70	.	exon	15205934	15206025	.	-	.	ID=PMILG00000006085.1-exon4;Parent=PMILG00000006085.1
scaffold_70	.	exon	15212604	15212679	.	-	.	ID=PMILG00000006085.1-exon5;Parent=PMILG00000006085.1
scaffold_70	.	exon	15217337	15217427	.	-	.	ID=PMILG00000006085.1-exon6;Parent=PMILG00000006085.1
scaffold_70	.	exon	15218204	15218369	.	-	.	ID=PMILG00000006085.1-exon7;Parent=PMILG00000006085.1
scaffold_70	.	exon	15226869	15227087	.	-	.	ID=PMILG00000006085.1-exon8;Parent=PMILG00000006085.1
scaffold_70	.	exon	15229059	15229487	.	-	.	ID=PMILG00000006085.1-exon9;Parent=PMILG00000006085.1
scaffold_70	.	CDS	15195706	15195935	.	-	2	ID=PMILG00000006085.1-cds1;Parent=PMILG00000006085.1
scaffold_70	.	CDS	15202074	15202271	.	-	2	ID=PMILG00000006085.1-cds2;Parent=PMILG00000006085.1
scaffold_70	.	CDS	15202346	15202515	.	-	1	ID=PMILG00000006085.1-cds3;Parent=PMILG00000006085.1
scaffold_70	.	CDS	15205934	15206025	.	-	0	ID=PMILG00000006085.1-cds4;Parent=PMILG00000006085.1
scaffold_70	.	CDS	15212604	15212679	.	-	1	ID=PMILG00000006085.1-cds5;Parent=PMILG00000006085.1
scaffold_70	.	CDS	15217337	15217427	.	-	2	ID=PMILG00000006085.1-cds6;Parent=PMILG00000006085.1
scaffold_70	.	CDS	15218204	15218369	.	-	0	ID=PMILG00000006085.1-cds7;Parent=PMILG00000006085.1
scaffold_70	.	CDS	15226869	15227087	.	-	0	ID=PMILG00000006085.1-cds8;Parent=PMILG00000006085.1
scaffold_70	.	five_prime_UTR	15229059	15229487	.	-	.	ID=PMILG00000006085.1-five_prime_utr1;Parent=PMILG00000006085.1
scaffold_70	.	three_prime_UTR	15194127	15195705	.	-	.	ID=PMILG00000006085.1-three_prime_utr1;Parent=PMILG00000006085.1
scaffold_70	.	gene	15230303	15233863	.	-	.	ID=PMILG00000006086;Name=scaffold_70.g22142.t1
scaffold_70	.	mRNA	15230303	15233863	.	-	.	ID=PMILG00000006086.1;Parent=PMILG00000006086;Name=scaffold_70.g22142.t1
scaffold_70	.	exon	15230303	15231316	.	-	.	ID=PMILG00000006086.1-exon1;Parent=PMILG00000006086.1
scaffold_70	.	exon	15232417	15232645	.	-	.	ID=PMILG00000006086.1-exon2;Parent=PMILG00000006086.1
scaffold_70	.	exon	15233749	15233863	.	-	.	ID=PMILG00000006086.1-exon3;Parent=PMILG00000006086.1
scaffold_70	.	CDS	15231164	15231316	.	-	0	ID=PMILG00000006086.1-cds1;Parent=PMILG00000006086.1
scaffold_70	.	CDS	15232417	15232645	.	-	1	ID=PMILG00000006086.1-cds2;Parent=PMILG00000006086.1
scaffold_70	.	CDS	15233749	15233852	.	-	0	ID=PMILG00000006086.1-cds3;Parent=PMILG00000006086.1
scaffold_70	.	five_prime_UTR	15233853	15233863	.	-	.	ID=PMILG00000006086.1-five_prime_utr1;Parent=PMILG00000006086.1
scaffold_70	.	three_prime_UTR	15230303	15231163	.	-	.	ID=PMILG00000006086.1-three_prime_utr1;Parent=PMILG00000006086.1
scaffold_70	.	gene	15505926	15512123	.	-	.	ID=PMILG00000006087;Name=scaffold_70.g22143.t1
scaffold_70	.	mRNA	15505926	15512123	.	-	.	ID=PMILG00000006087.1;Parent=PMILG00000006087;Name=scaffold_70.g22143.t1
scaffold_70	.	exon	15505926	15507705	.	-	.	ID=PMILG00000006087.1-exon1;Parent=PMILG00000006087.1
scaffold_70	.	exon	15511806	15512123	.	-	.	ID=PMILG00000006087.1-exon2;Parent=PMILG00000006087.1
scaffold_70	.	CDS	15507275	15507705	.	-	2	ID=PMILG00000006087.1-cds1;Parent=PMILG00000006087.1
scaffold_70	.	CDS	15511806	15512097	.	-	0	ID=PMILG00000006087.1-cds2;Parent=PMILG00000006087.1
scaffold_70	.	five_prime_UTR	15512098	15512123	.	-	.	ID=PMILG00000006087.1-five_prime_utr1;Parent=PMILG00000006087.1
scaffold_70	.	three_prime_UTR	15505926	15507274	.	-	.	ID=PMILG00000006087.1-three_prime_utr1;Parent=PMILG00000006087.1
scaffold_70	.	gene	15513839	15519840	.	+	.	ID=PMILG00000006088;Name=scaffold_70.g22144.t1
scaffold_70	.	mRNA	15513839	15519840	.	+	.	ID=PMILG00000006088.1;Parent=PMILG00000006088;Name=scaffold_70.g22144.t1
scaffold_70	.	exon	15513839	15514118	.	+	.	ID=PMILG00000006088.1-exon1;Parent=PMILG00000006088.1
scaffold_70	.	exon	15516966	15517111	.	+	.	ID=PMILG00000006088.1-exon2;Parent=PMILG00000006088.1
scaffold_70	.	exon	15518930	15519840	.	+	.	ID=PMILG00000006088.1-exon3;Parent=PMILG00000006088.1
scaffold_70	.	CDS	15513967	15514118	.	+	0	ID=PMILG00000006088.1-cds1;Parent=PMILG00000006088.1
scaffold_70	.	CDS	15516966	15517111	.	+	1	ID=PMILG00000006088.1-cds2;Parent=PMILG00000006088.1
scaffold_70	.	CDS	15518930	15519102	.	+	2	ID=PMILG00000006088.1-cds3;Parent=PMILG00000006088.1
scaffold_70	.	five_prime_UTR	15513839	15513966	.	+	.	ID=PMILG00000006088.1-five_prime_utr1;Parent=PMILG00000006088.1
scaffold_70	.	three_prime_UTR	15519103	15519840	.	+	.	ID=PMILG00000006088.1-three_prime_utr1;Parent=PMILG00000006088.1
scaffold_70	.	gene	15519615	15531157	.	-	.	ID=PMILG00000006089;Name=scaffold_70.g22145.t1
scaffold_70	.	mRNA	15519615	15531157	.	-	.	ID=PMILG00000006089.1;Parent=PMILG00000006089;Name=scaffold_70.g22145.t1
scaffold_70	.	exon	15519615	15520986	.	-	.	ID=PMILG00000006089.1-exon1;Parent=PMILG00000006089.1
scaffold_70	.	exon	15522858	15523007	.	-	.	ID=PMILG00000006089.1-exon2;Parent=PMILG00000006089.1
scaffold_70	.	exon	15523411	15523560	.	-	.	ID=PMILG00000006089.1-exon3;Parent=PMILG00000006089.1
scaffold_70	.	exon	15524030	15524098	.	-	.	ID=PMILG00000006089.1-exon4;Parent=PMILG00000006089.1
scaffold_70	.	exon	15524194	15524323	.	-	.	ID=PMILG00000006089.1-exon5;Parent=PMILG00000006089.1
scaffold_70	.	exon	15524513	15524673	.	-	.	ID=PMILG00000006089.1-exon6;Parent=PMILG00000006089.1
scaffold_70	.	exon	15524762	15524842	.	-	.	ID=PMILG00000006089.1-exon7;Parent=PMILG00000006089.1
scaffold_70	.	exon	15524986	15525122	.	-	.	ID=PMILG00000006089.1-exon8;Parent=PMILG00000006089.1
scaffold_70	.	exon	15527087	15527207	.	-	.	ID=PMILG00000006089.1-exon9;Parent=PMILG00000006089.1
scaffold_70	.	exon	15527462	15527652	.	-	.	ID=PMILG00000006089.1-exon10;Parent=PMILG00000006089.1
scaffold_70	.	exon	15528490	15528619	.	-	.	ID=PMILG00000006089.1-exon11;Parent=PMILG00000006089.1
scaffold_70	.	exon	15530005	15530132	.	-	.	ID=PMILG00000006089.1-exon12;Parent=PMILG00000006089.1
scaffold_70	.	exon	15530863	15530929	.	-	.	ID=PMILG00000006089.1-exon13;Parent=PMILG00000006089.1
scaffold_70	.	exon	15531029	15531157	.	-	.	ID=PMILG00000006089.1-exon14;Parent=PMILG00000006089.1
scaffold_70	.	CDS	15520906	15520986	.	-	0	ID=PMILG00000006089.1-cds1;Parent=PMILG00000006089.1
scaffold_70	.	CDS	15522858	15523007	.	-	0	ID=PMILG00000006089.1-cds2;Parent=PMILG00000006089.1
scaffold_70	.	CDS	15523411	15523560	.	-	0	ID=PMILG00000006089.1-cds3;Parent=PMILG00000006089.1
scaffold_70	.	CDS	15524030	15524098	.	-	0	ID=PMILG00000006089.1-cds4;Parent=PMILG00000006089.1
scaffold_70	.	CDS	15524194	15524323	.	-	1	ID=PMILG00000006089.1-cds5;Parent=PMILG00000006089.1
scaffold_70	.	CDS	15524513	15524673	.	-	0	ID=PMILG00000006089.1-cds6;Parent=PMILG00000006089.1
scaffold_70	.	CDS	15524762	15524842	.	-	0	ID=PMILG00000006089.1-cds7;Parent=PMILG00000006089.1
scaffold_70	.	CDS	15524986	15525122	.	-	2	ID=PMILG00000006089.1-cds8;Parent=PMILG00000006089.1
scaffold_70	.	CDS	15527087	15527207	.	-	0	ID=PMILG00000006089.1-cds9;Parent=PMILG00000006089.1
scaffold_70	.	CDS	15527462	15527652	.	-	2	ID=PMILG00000006089.1-cds10;Parent=PMILG00000006089.1
scaffold_70	.	CDS	15528490	15528619	.	-	0	ID=PMILG00000006089.1-cds11;Parent=PMILG00000006089.1
scaffold_70	.	CDS	15530005	15530132	.	-	2	ID=PMILG00000006089.1-cds12;Parent=PMILG00000006089.1
scaffold_70	.	CDS	15530863	15530884	.	-	0	ID=PMILG00000006089.1-cds13;Parent=PMILG00000006089.1
scaffold_70	.	five_prime_UTR	15530885	15530929	.	-	.	ID=PMILG00000006089.1-five_prime_utr1;Parent=PMILG00000006089.1
scaffold_70	.	five_prime_UTR	15531029	15531157	.	-	.	ID=PMILG00000006089.1-five_prime_utr2;Parent=PMILG00000006089.1
scaffold_70	.	three_prime_UTR	15519615	15520905	.	-	.	ID=PMILG00000006089.1-three_prime_utr1;Parent=PMILG00000006089.1
scaffold_70	.	mRNA	15519615	15531157	.	-	.	ID=PMILG00000006089.2;Parent=PMILG00000006089;Name=scaffold_70.g22145.t1
scaffold_70	.	exon	15519615	15520986	.	-	.	ID=PMILG00000006089.2-exon1;Parent=PMILG00000006089.2
scaffold_70	.	exon	15522858	15523007	.	-	.	ID=PMILG00000006089.2-exon2;Parent=PMILG00000006089.2
scaffold_70	.	exon	15523411	15523560	.	-	.	ID=PMILG00000006089.2-exon3;Parent=PMILG00000006089.2
scaffold_70	.	exon	15524030	15524098	.	-	.	ID=PMILG00000006089.2-exon4;Parent=PMILG00000006089.2
scaffold_70	.	exon	15524194	15524323	.	-	.	ID=PMILG00000006089.2-exon5;Parent=PMILG00000006089.2
scaffold_70	.	exon	15524513	15524673	.	-	.	ID=PMILG00000006089.2-exon6;Parent=PMILG00000006089.2
scaffold_70	.	exon	15524762	15524842	.	-	.	ID=PMILG00000006089.2-exon7;Parent=PMILG00000006089.2
scaffold_70	.	exon	15524986	15525122	.	-	.	ID=PMILG00000006089.2-exon8;Parent=PMILG00000006089.2
scaffold_70	.	exon	15527087	15527207	.	-	.	ID=PMILG00000006089.2-exon9;Parent=PMILG00000006089.2
scaffold_70	.	exon	15527462	15527652	.	-	.	ID=PMILG00000006089.2-exon10;Parent=PMILG00000006089.2
scaffold_70	.	exon	15528490	15528619	.	-	.	ID=PMILG00000006089.2-exon11;Parent=PMILG00000006089.2
scaffold_70	.	exon	15530005	15530132	.	-	.	ID=PMILG00000006089.2-exon12;Parent=PMILG00000006089.2
scaffold_70	.	exon	15530863	15531157	.	-	.	ID=PMILG00000006089.2-exon13;Parent=PMILG00000006089.2
scaffold_70	.	CDS	15520906	15520986	.	-	0	ID=PMILG00000006089.2-cds1;Parent=PMILG00000006089.2
scaffold_70	.	CDS	15522858	15523007	.	-	0	ID=PMILG00000006089.2-cds2;Parent=PMILG00000006089.2
scaffold_70	.	CDS	15523411	15523560	.	-	0	ID=PMILG00000006089.2-cds3;Parent=PMILG00000006089.2
scaffold_70	.	CDS	15524030	15524098	.	-	0	ID=PMILG00000006089.2-cds4;Parent=PMILG00000006089.2
scaffold_70	.	CDS	15524194	15524323	.	-	1	ID=PMILG00000006089.2-cds5;Parent=PMILG00000006089.2
scaffold_70	.	CDS	15524513	15524673	.	-	0	ID=PMILG00000006089.2-cds6;Parent=PMILG00000006089.2
scaffold_70	.	CDS	15524762	15524842	.	-	0	ID=PMILG00000006089.2-cds7;Parent=PMILG00000006089.2
scaffold_70	.	CDS	15524986	15525122	.	-	2	ID=PMILG00000006089.2-cds8;Parent=PMILG00000006089.2
scaffold_70	.	CDS	15527087	15527207	.	-	0	ID=PMILG00000006089.2-cds9;Parent=PMILG00000006089.2
scaffold_70	.	CDS	15527462	15527652	.	-	2	ID=PMILG00000006089.2-cds10;Parent=PMILG00000006089.2
scaffold_70	.	CDS	15528490	15528619	.	-	0	ID=PMILG00000006089.2-cds11;Parent=PMILG00000006089.2
scaffold_70	.	CDS	15530005	15530132	.	-	2	ID=PMILG00000006089.2-cds12;Parent=PMILG00000006089.2
scaffold_70	.	CDS	15530863	15530884	.	-	0	ID=PMILG00000006089.2-cds13;Parent=PMILG00000006089.2
scaffold_70	.	five_prime_UTR	15530885	15531157	.	-	.	ID=PMILG00000006089.2-five_prime_utr1;Parent=PMILG00000006089.2
scaffold_70	.	three_prime_UTR	15519615	15520905	.	-	.	ID=PMILG00000006089.2-three_prime_utr1;Parent=PMILG00000006089.2
scaffold_70	.	gene	15532245	15558826	.	+	.	ID=PMILG00000006090;Name=scaffold_70.g22146.t1
scaffold_70	.	mRNA	15532245	15558826	.	+	.	ID=PMILG00000006090.1;Parent=PMILG00000006090;Name=scaffold_70.g22146.t1
scaffold_70	.	exon	15532245	15532573	.	+	.	ID=PMILG00000006090.1-exon1;Parent=PMILG00000006090.1
scaffold_70	.	exon	15533077	15533259	.	+	.	ID=PMILG00000006090.1-exon2;Parent=PMILG00000006090.1
scaffold_70	.	exon	15536247	15536416	.	+	.	ID=PMILG00000006090.1-exon3;Parent=PMILG00000006090.1
scaffold_70	.	exon	15538543	15538654	.	+	.	ID=PMILG00000006090.1-exon4;Parent=PMILG00000006090.1
scaffold_70	.	exon	15538791	15539011	.	+	.	ID=PMILG00000006090.1-exon5;Parent=PMILG00000006090.1
scaffold_70	.	exon	15540303	15540398	.	+	.	ID=PMILG00000006090.1-exon6;Parent=PMILG00000006090.1
scaffold_70	.	exon	15541158	15541230	.	+	.	ID=PMILG00000006090.1-exon7;Parent=PMILG00000006090.1
scaffold_70	.	exon	15542788	15542863	.	+	.	ID=PMILG00000006090.1-exon8;Parent=PMILG00000006090.1
scaffold_70	.	exon	15548247	15548302	.	+	.	ID=PMILG00000006090.1-exon9;Parent=PMILG00000006090.1
scaffold_70	.	exon	15548963	15549055	.	+	.	ID=PMILG00000006090.1-exon10;Parent=PMILG00000006090.1
scaffold_70	.	exon	15550010	15550102	.	+	.	ID=PMILG00000006090.1-exon11;Parent=PMILG00000006090.1
scaffold_70	.	exon	15551649	15551785	.	+	.	ID=PMILG00000006090.1-exon12;Parent=PMILG00000006090.1
scaffold_70	.	exon	15553124	15553297	.	+	.	ID=PMILG00000006090.1-exon13;Parent=PMILG00000006090.1
scaffold_70	.	exon	15553724	15553799	.	+	.	ID=PMILG00000006090.1-exon14;Parent=PMILG00000006090.1
scaffold_70	.	exon	15557568	15558826	.	+	.	ID=PMILG00000006090.1-exon15;Parent=PMILG00000006090.1
scaffold_70	.	CDS	15533134	15533259	.	+	0	ID=PMILG00000006090.1-cds1;Parent=PMILG00000006090.1
scaffold_70	.	CDS	15536247	15536416	.	+	0	ID=PMILG00000006090.1-cds2;Parent=PMILG00000006090.1
scaffold_70	.	CDS	15538543	15538654	.	+	1	ID=PMILG00000006090.1-cds3;Parent=PMILG00000006090.1
scaffold_70	.	CDS	15538791	15539011	.	+	0	ID=PMILG00000006090.1-cds4;Parent=PMILG00000006090.1
scaffold_70	.	CDS	15540303	15540398	.	+	1	ID=PMILG00000006090.1-cds5;Parent=PMILG00000006090.1
scaffold_70	.	CDS	15541158	15541230	.	+	1	ID=PMILG00000006090.1-cds6;Parent=PMILG00000006090.1
scaffold_70	.	CDS	15542788	15542863	.	+	0	ID=PMILG00000006090.1-cds7;Parent=PMILG00000006090.1
scaffold_70	.	CDS	15548247	15548302	.	+	2	ID=PMILG00000006090.1-cds8;Parent=PMILG00000006090.1
scaffold_70	.	CDS	15548963	15549055	.	+	0	ID=PMILG00000006090.1-cds9;Parent=PMILG00000006090.1
scaffold_70	.	CDS	15550010	15550102	.	+	0	ID=PMILG00000006090.1-cds10;Parent=PMILG00000006090.1
scaffold_70	.	CDS	15551649	15551785	.	+	0	ID=PMILG00000006090.1-cds11;Parent=PMILG00000006090.1
scaffold_70	.	CDS	15553124	15553297	.	+	1	ID=PMILG00000006090.1-cds12;Parent=PMILG00000006090.1
scaffold_70	.	CDS	15553724	15553799	.	+	1	ID=PMILG00000006090.1-cds13;Parent=PMILG00000006090.1
scaffold_70	.	CDS	15557568	15557642	.	+	0	ID=PMILG00000006090.1-cds14;Parent=PMILG00000006090.1
scaffold_70	.	five_prime_UTR	15532245	15532573	.	+	.	ID=PMILG00000006090.1-five_prime_utr1;Parent=PMILG00000006090.1
scaffold_70	.	five_prime_UTR	15533077	15533133	.	+	.	ID=PMILG00000006090.1-five_prime_utr2;Parent=PMILG00000006090.1
scaffold_70	.	three_prime_UTR	15557643	15558826	.	+	.	ID=PMILG00000006090.1-three_prime_utr1;Parent=PMILG00000006090.1
scaffold_70	.	mRNA	15532245	15558826	.	+	.	ID=PMILG00000006090.2;Parent=PMILG00000006090;Name=scaffold_70.g22146.t1
scaffold_70	.	exon	15532245	15533259	.	+	.	ID=PMILG00000006090.2-exon1;Parent=PMILG00000006090.2
scaffold_70	.	exon	15536247	15536416	.	+	.	ID=PMILG00000006090.2-exon2;Parent=PMILG00000006090.2
scaffold_70	.	exon	15538543	15538654	.	+	.	ID=PMILG00000006090.2-exon3;Parent=PMILG00000006090.2
scaffold_70	.	exon	15538791	15539011	.	+	.	ID=PMILG00000006090.2-exon4;Parent=PMILG00000006090.2
scaffold_70	.	exon	15540303	15540398	.	+	.	ID=PMILG00000006090.2-exon5;Parent=PMILG00000006090.2
scaffold_70	.	exon	15541158	15541230	.	+	.	ID=PMILG00000006090.2-exon6;Parent=PMILG00000006090.2
scaffold_70	.	exon	15542788	15542863	.	+	.	ID=PMILG00000006090.2-exon7;Parent=PMILG00000006090.2
scaffold_70	.	exon	15548247	15548302	.	+	.	ID=PMILG00000006090.2-exon8;Parent=PMILG00000006090.2
scaffold_70	.	exon	15548963	15549055	.	+	.	ID=PMILG00000006090.2-exon9;Parent=PMILG00000006090.2
scaffold_70	.	exon	15550010	15550102	.	+	.	ID=PMILG00000006090.2-exon10;Parent=PMILG00000006090.2
scaffold_70	.	exon	15551649	15551785	.	+	.	ID=PMILG00000006090.2-exon11;Parent=PMILG00000006090.2
scaffold_70	.	exon	15553124	15553297	.	+	.	ID=PMILG00000006090.2-exon12;Parent=PMILG00000006090.2
scaffold_70	.	exon	15553724	15553799	.	+	.	ID=PMILG00000006090.2-exon13;Parent=PMILG00000006090.2
scaffold_70	.	exon	15557568	15558826	.	+	.	ID=PMILG00000006090.2-exon14;Parent=PMILG00000006090.2
scaffold_70	.	CDS	15533134	15533259	.	+	0	ID=PMILG00000006090.2-cds1;Parent=PMILG00000006090.2
scaffold_70	.	CDS	15536247	15536416	.	+	0	ID=PMILG00000006090.2-cds2;Parent=PMILG00000006090.2
scaffold_70	.	CDS	15538543	15538654	.	+	1	ID=PMILG00000006090.2-cds3;Parent=PMILG00000006090.2
scaffold_70	.	CDS	15538791	15539011	.	+	0	ID=PMILG00000006090.2-cds4;Parent=PMILG00000006090.2
scaffold_70	.	CDS	15540303	15540398	.	+	1	ID=PMILG00000006090.2-cds5;Parent=PMILG00000006090.2
scaffold_70	.	CDS	15541158	15541230	.	+	1	ID=PMILG00000006090.2-cds6;Parent=PMILG00000006090.2
scaffold_70	.	CDS	15542788	15542863	.	+	0	ID=PMILG00000006090.2-cds7;Parent=PMILG00000006090.2
scaffold_70	.	CDS	15548247	15548302	.	+	2	ID=PMILG00000006090.2-cds8;Parent=PMILG00000006090.2
scaffold_70	.	CDS	15548963	15549055	.	+	0	ID=PMILG00000006090.2-cds9;Parent=PMILG00000006090.2
scaffold_70	.	CDS	15550010	15550102	.	+	0	ID=PMILG00000006090.2-cds10;Parent=PMILG00000006090.2
scaffold_70	.	CDS	15551649	15551785	.	+	0	ID=PMILG00000006090.2-cds11;Parent=PMILG00000006090.2
scaffold_70	.	CDS	15553124	15553297	.	+	1	ID=PMILG00000006090.2-cds12;Parent=PMILG00000006090.2
scaffold_70	.	CDS	15553724	15553799	.	+	1	ID=PMILG00000006090.2-cds13;Parent=PMILG00000006090.2
scaffold_70	.	CDS	15557568	15557642	.	+	0	ID=PMILG00000006090.2-cds14;Parent=PMILG00000006090.2
scaffold_70	.	five_prime_UTR	15532245	15533133	.	+	.	ID=PMILG00000006090.2-five_prime_utr1;Parent=PMILG00000006090.2
scaffold_70	.	three_prime_UTR	15557643	15558826	.	+	.	ID=PMILG00000006090.2-three_prime_utr1;Parent=PMILG00000006090.2
scaffold_70	.	gene	15571563	15578960	.	-	.	ID=PMILG00000006091;Name=scaffold_70.g22147.t1
scaffold_70	.	mRNA	15571563	15578960	.	-	.	ID=PMILG00000006091.1;Parent=PMILG00000006091;Name=scaffold_70.g22147.t1
scaffold_70	.	exon	15571563	15573042	.	-	.	ID=PMILG00000006091.1-exon1;Parent=PMILG00000006091.1
scaffold_70	.	exon	15573362	15573447	.	-	.	ID=PMILG00000006091.1-exon2;Parent=PMILG00000006091.1
scaffold_70	.	exon	15573534	15573699	.	-	.	ID=PMILG00000006091.1-exon3;Parent=PMILG00000006091.1
scaffold_70	.	exon	15574140	15574225	.	-	.	ID=PMILG00000006091.1-exon4;Parent=PMILG00000006091.1
scaffold_70	.	exon	15574310	15574463	.	-	.	ID=PMILG00000006091.1-exon5;Parent=PMILG00000006091.1
scaffold_70	.	exon	15574560	15574662	.	-	.	ID=PMILG00000006091.1-exon6;Parent=PMILG00000006091.1
scaffold_70	.	exon	15574853	15574901	.	-	.	ID=PMILG00000006091.1-exon7;Parent=PMILG00000006091.1
scaffold_70	.	exon	15578430	15578960	.	-	.	ID=PMILG00000006091.1-exon8;Parent=PMILG00000006091.1
scaffold_70	.	CDS	15572976	15573042	.	-	1	ID=PMILG00000006091.1-cds1;Parent=PMILG00000006091.1
scaffold_70	.	CDS	15573362	15573447	.	-	0	ID=PMILG00000006091.1-cds2;Parent=PMILG00000006091.1
scaffold_70	.	CDS	15573534	15573699	.	-	1	ID=PMILG00000006091.1-cds3;Parent=PMILG00000006091.1
scaffold_70	.	CDS	15574140	15574225	.	-	0	ID=PMILG00000006091.1-cds4;Parent=PMILG00000006091.1
scaffold_70	.	CDS	15574310	15574463	.	-	1	ID=PMILG00000006091.1-cds5;Parent=PMILG00000006091.1
scaffold_70	.	CDS	15574560	15574662	.	-	2	ID=PMILG00000006091.1-cds6;Parent=PMILG00000006091.1
scaffold_70	.	CDS	15574853	15574901	.	-	0	ID=PMILG00000006091.1-cds7;Parent=PMILG00000006091.1
scaffold_70	.	CDS	15578430	15578822	.	-	0	ID=PMILG00000006091.1-cds8;Parent=PMILG00000006091.1
scaffold_70	.	five_prime_UTR	15578823	15578960	.	-	.	ID=PMILG00000006091.1-five_prime_utr1;Parent=PMILG00000006091.1
scaffold_70	.	three_prime_UTR	15571563	15572975	.	-	.	ID=PMILG00000006091.1-three_prime_utr1;Parent=PMILG00000006091.1
scaffold_70	.	gene	15615913	15618410	.	-	.	ID=PMILG00000006092;Name=scaffold_70.g22148.t1
scaffold_70	.	mRNA	15615913	15618410	.	-	.	ID=PMILG00000006092.1;Parent=PMILG00000006092;Name=scaffold_70.g22148.t1
scaffold_70	.	exon	15615913	15616105	.	-	.	ID=PMILG00000006092.1-exon1;Parent=PMILG00000006092.1
scaffold_70	.	exon	15616445	15616574	.	-	.	ID=PMILG00000006092.1-exon2;Parent=PMILG00000006092.1
scaffold_70	.	exon	15617209	15617284	.	-	.	ID=PMILG00000006092.1-exon3;Parent=PMILG00000006092.1
scaffold_70	.	exon	15617509	15617649	.	-	.	ID=PMILG00000006092.1-exon4;Parent=PMILG00000006092.1
scaffold_70	.	exon	15618119	15618159	.	-	.	ID=PMILG00000006092.1-exon5;Parent=PMILG00000006092.1
scaffold_70	.	exon	15618401	15618410	.	-	.	ID=PMILG00000006092.1-exon6;Parent=PMILG00000006092.1
scaffold_70	.	CDS	15615982	15616105	.	-	1	ID=PMILG00000006092.1-cds1;Parent=PMILG00000006092.1
scaffold_70	.	CDS	15616445	15616574	.	-	2	ID=PMILG00000006092.1-cds2;Parent=PMILG00000006092.1
scaffold_70	.	CDS	15617209	15617284	.	-	0	ID=PMILG00000006092.1-cds3;Parent=PMILG00000006092.1
scaffold_70	.	CDS	15617509	15617649	.	-	0	ID=PMILG00000006092.1-cds4;Parent=PMILG00000006092.1
scaffold_70	.	CDS	15618119	15618159	.	-	2	ID=PMILG00000006092.1-cds5;Parent=PMILG00000006092.1
scaffold_70	.	CDS	15618401	15618410	.	-	0	ID=PMILG00000006092.1-cds6;Parent=PMILG00000006092.1
scaffold_70	.	three_prime_UTR	15615913	15615981	.	-	.	ID=PMILG00000006092.1-three_prime_utr1;Parent=PMILG00000006092.1
scaffold_70	.	gene	15618492	15622695	.	+	.	ID=PMILG00000006093;Name=scaffold_70.g22149.t1
scaffold_70	.	mRNA	15618492	15622695	.	+	.	ID=PMILG00000006093.1;Parent=PMILG00000006093;Name=scaffold_70.g22149.t1
scaffold_70	.	exon	15618492	15618558	.	+	.	ID=PMILG00000006093.1-exon1;Parent=PMILG00000006093.1
scaffold_70	.	exon	15619320	15619368	.	+	.	ID=PMILG00000006093.1-exon2;Parent=PMILG00000006093.1
scaffold_70	.	exon	15619470	15619628	.	+	.	ID=PMILG00000006093.1-exon3;Parent=PMILG00000006093.1
scaffold_70	.	exon	15619756	15619891	.	+	.	ID=PMILG00000006093.1-exon4;Parent=PMILG00000006093.1
scaffold_70	.	exon	15621177	15621281	.	+	.	ID=PMILG00000006093.1-exon5;Parent=PMILG00000006093.1
scaffold_70	.	exon	15621392	15621731	.	+	.	ID=PMILG00000006093.1-exon6;Parent=PMILG00000006093.1
scaffold_70	.	exon	15621943	15622695	.	+	.	ID=PMILG00000006093.1-exon7;Parent=PMILG00000006093.1
scaffold_70	.	CDS	15618492	15618558	.	+	0	ID=PMILG00000006093.1-cds1;Parent=PMILG00000006093.1
scaffold_70	.	CDS	15619320	15619368	.	+	2	ID=PMILG00000006093.1-cds2;Parent=PMILG00000006093.1
scaffold_70	.	CDS	15619470	15619628	.	+	1	ID=PMILG00000006093.1-cds3;Parent=PMILG00000006093.1
scaffold_70	.	CDS	15619756	15619891	.	+	1	ID=PMILG00000006093.1-cds4;Parent=PMILG00000006093.1
scaffold_70	.	CDS	15621177	15621281	.	+	0	ID=PMILG00000006093.1-cds5;Parent=PMILG00000006093.1
scaffold_70	.	CDS	15621392	15621490	.	+	0	ID=PMILG00000006093.1-cds6;Parent=PMILG00000006093.1
scaffold_70	.	three_prime_UTR	15621491	15621731	.	+	.	ID=PMILG00000006093.1-three_prime_utr1;Parent=PMILG00000006093.1
scaffold_70	.	three_prime_UTR	15621943	15622695	.	+	.	ID=PMILG00000006093.1-three_prime_utr2;Parent=PMILG00000006093.1
scaffold_70	.	mRNA	15618492	15622695	.	+	.	ID=PMILG00000006093.2;Parent=PMILG00000006093;Name=scaffold_70.g22149.t1
scaffold_70	.	exon	15618492	15618558	.	+	.	ID=PMILG00000006093.2-exon1;Parent=PMILG00000006093.2
scaffold_70	.	exon	15619320	15619368	.	+	.	ID=PMILG00000006093.2-exon2;Parent=PMILG00000006093.2
scaffold_70	.	exon	15619470	15619628	.	+	.	ID=PMILG00000006093.2-exon3;Parent=PMILG00000006093.2
scaffold_70	.	exon	15619756	15619891	.	+	.	ID=PMILG00000006093.2-exon4;Parent=PMILG00000006093.2
scaffold_70	.	exon	15621177	15621281	.	+	.	ID=PMILG00000006093.2-exon5;Parent=PMILG00000006093.2
scaffold_70	.	exon	15621392	15622695	.	+	.	ID=PMILG00000006093.2-exon6;Parent=PMILG00000006093.2
scaffold_70	.	CDS	15618492	15618558	.	+	0	ID=PMILG00000006093.2-cds1;Parent=PMILG00000006093.2
scaffold_70	.	CDS	15619320	15619368	.	+	2	ID=PMILG00000006093.2-cds2;Parent=PMILG00000006093.2
scaffold_70	.	CDS	15619470	15619628	.	+	1	ID=PMILG00000006093.2-cds3;Parent=PMILG00000006093.2
scaffold_70	.	CDS	15619756	15619891	.	+	1	ID=PMILG00000006093.2-cds4;Parent=PMILG00000006093.2
scaffold_70	.	CDS	15621177	15621281	.	+	0	ID=PMILG00000006093.2-cds5;Parent=PMILG00000006093.2
scaffold_70	.	CDS	15621392	15621490	.	+	0	ID=PMILG00000006093.2-cds6;Parent=PMILG00000006093.2
scaffold_70	.	three_prime_UTR	15621491	15622695	.	+	.	ID=PMILG00000006093.2-three_prime_utr1;Parent=PMILG00000006093.2
scaffold_70	.	gene	15623319	15633588	.	-	.	ID=PMILG00000006094;Name=scaffold_70.g22150.t1
scaffold_70	.	mRNA	15623319	15633588	.	-	.	ID=PMILG00000006094.1;Parent=PMILG00000006094;Name=scaffold_70.g22150.t1
scaffold_70	.	exon	15623319	15623927	.	-	.	ID=PMILG00000006094.1-exon1;Parent=PMILG00000006094.1
scaffold_70	.	exon	15624016	15624116	.	-	.	ID=PMILG00000006094.1-exon2;Parent=PMILG00000006094.1
scaffold_70	.	exon	15624198	15624336	.	-	.	ID=PMILG00000006094.1-exon3;Parent=PMILG00000006094.1
scaffold_70	.	exon	15624970	15625079	.	-	.	ID=PMILG00000006094.1-exon4;Parent=PMILG00000006094.1
scaffold_70	.	exon	15625168	15625476	.	-	.	ID=PMILG00000006094.1-exon5;Parent=PMILG00000006094.1
scaffold_70	.	exon	15626792	15626942	.	-	.	ID=PMILG00000006094.1-exon6;Parent=PMILG00000006094.1
scaffold_70	.	exon	15627039	15627196	.	-	.	ID=PMILG00000006094.1-exon7;Parent=PMILG00000006094.1
scaffold_70	.	exon	15627293	15627397	.	-	.	ID=PMILG00000006094.1-exon8;Parent=PMILG00000006094.1
scaffold_70	.	exon	15629004	15629132	.	-	.	ID=PMILG00000006094.1-exon9;Parent=PMILG00000006094.1
scaffold_70	.	exon	15629518	15629647	.	-	.	ID=PMILG00000006094.1-exon10;Parent=PMILG00000006094.1
scaffold_70	.	exon	15629730	15629864	.	-	.	ID=PMILG00000006094.1-exon11;Parent=PMILG00000006094.1
scaffold_70	.	exon	15629945	15630334	.	-	.	ID=PMILG00000006094.1-exon12;Parent=PMILG00000006094.1
scaffold_70	.	exon	15630680	15630905	.	-	.	ID=PMILG00000006094.1-exon13;Parent=PMILG00000006094.1
scaffold_70	.	exon	15630988	15631069	.	-	.	ID=PMILG00000006094.1-exon14;Parent=PMILG00000006094.1
scaffold_70	.	exon	15631147	15631419	.	-	.	ID=PMILG00000006094.1-exon15;Parent=PMILG00000006094.1
scaffold_70	.	exon	15633460	15633588	.	-	.	ID=PMILG00000006094.1-exon16;Parent=PMILG00000006094.1
scaffold_70	.	CDS	15623766	15623927	.	-	0	ID=PMILG00000006094.1-cds1;Parent=PMILG00000006094.1
scaffold_70	.	CDS	15624016	15624116	.	-	2	ID=PMILG00000006094.1-cds2;Parent=PMILG00000006094.1
scaffold_70	.	CDS	15624198	15624336	.	-	0	ID=PMILG00000006094.1-cds3;Parent=PMILG00000006094.1
scaffold_70	.	CDS	15624970	15625079	.	-	2	ID=PMILG00000006094.1-cds4;Parent=PMILG00000006094.1
scaffold_70	.	CDS	15625168	15625476	.	-	2	ID=PMILG00000006094.1-cds5;Parent=PMILG00000006094.1
scaffold_70	.	CDS	15626792	15626942	.	-	0	ID=PMILG00000006094.1-cds6;Parent=PMILG00000006094.1
scaffold_70	.	CDS	15627039	15627196	.	-	2	ID=PMILG00000006094.1-cds7;Parent=PMILG00000006094.1
scaffold_70	.	CDS	15627293	15627397	.	-	2	ID=PMILG00000006094.1-cds8;Parent=PMILG00000006094.1
scaffold_70	.	CDS	15629004	15629132	.	-	2	ID=PMILG00000006094.1-cds9;Parent=PMILG00000006094.1
scaffold_70	.	CDS	15629518	15629647	.	-	0	ID=PMILG00000006094.1-cds10;Parent=PMILG00000006094.1
scaffold_70	.	CDS	15629730	15629864	.	-	0	ID=PMILG00000006094.1-cds11;Parent=PMILG00000006094.1
scaffold_70	.	CDS	15629945	15630334	.	-	0	ID=PMILG00000006094.1-cds12;Parent=PMILG00000006094.1
scaffold_70	.	CDS	15630680	15630905	.	-	1	ID=PMILG00000006094.1-cds13;Parent=PMILG00000006094.1
scaffold_70	.	CDS	15630988	15631069	.	-	2	ID=PMILG00000006094.1-cds14;Parent=PMILG00000006094.1
scaffold_70	.	CDS	15631147	15631405	.	-	0	ID=PMILG00000006094.1-cds15;Parent=PMILG00000006094.1
scaffold_70	.	five_prime_UTR	15631406	15631419	.	-	.	ID=PMILG00000006094.1-five_prime_utr1;Parent=PMILG00000006094.1
scaffold_70	.	five_prime_UTR	15633460	15633588	.	-	.	ID=PMILG00000006094.1-five_prime_utr2;Parent=PMILG00000006094.1
scaffold_70	.	three_prime_UTR	15623319	15623765	.	-	.	ID=PMILG00000006094.1-three_prime_utr1;Parent=PMILG00000006094.1
scaffold_70	AUGUSTUS	gene	15641458	15674308	.	+	.	ID=PMILG00000006095;Name=scaffold_70.g22151.t1
scaffold_70	AUGUSTUS	mRNA	15641458	15674308	.	+	.	ID=PMILG00000006095.1;Parent=PMILG00000006095;Name=scaffold_70.g22151.t1
scaffold_70	AUGUSTUS	exon	15641458	15641502	.	+	.	ID=PMILG00000006095.1-exon1;Parent=PMILG00000006095.1
scaffold_70	AUGUSTUS	exon	15645990	15646067	.	+	.	ID=PMILG00000006095.1-exon2;Parent=PMILG00000006095.1
scaffold_70	AUGUSTUS	exon	15655987	15656059	.	+	.	ID=PMILG00000006095.1-exon3;Parent=PMILG00000006095.1
scaffold_70	AUGUSTUS	exon	15666606	15666673	.	+	.	ID=PMILG00000006095.1-exon4;Parent=PMILG00000006095.1
scaffold_70	AUGUSTUS	exon	15669313	15669399	.	+	.	ID=PMILG00000006095.1-exon5;Parent=PMILG00000006095.1
scaffold_70	AUGUSTUS	exon	15669539	15669682	.	+	.	ID=PMILG00000006095.1-exon6;Parent=PMILG00000006095.1
scaffold_70	AUGUSTUS	exon	15669816	15669946	.	+	.	ID=PMILG00000006095.1-exon7;Parent=PMILG00000006095.1
scaffold_70	AUGUSTUS	exon	15670489	15674308	.	+	.	ID=PMILG00000006095.1-exon8;Parent=PMILG00000006095.1
scaffold_70	AUGUSTUS	CDS	15641458	15641502	.	+	0	ID=PMILG00000006095.1-cds1;Parent=PMILG00000006095.1
scaffold_70	AUGUSTUS	CDS	15645990	15646067	.	+	0	ID=PMILG00000006095.1-cds2;Parent=PMILG00000006095.1
scaffold_70	AUGUSTUS	CDS	15655987	15656059	.	+	0	ID=PMILG00000006095.1-cds3;Parent=PMILG00000006095.1
scaffold_70	AUGUSTUS	CDS	15666606	15666673	.	+	2	ID=PMILG00000006095.1-cds4;Parent=PMILG00000006095.1
scaffold_70	AUGUSTUS	CDS	15669313	15669399	.	+	0	ID=PMILG00000006095.1-cds5;Parent=PMILG00000006095.1
scaffold_70	AUGUSTUS	CDS	15669539	15669682	.	+	0	ID=PMILG00000006095.1-cds6;Parent=PMILG00000006095.1
scaffold_70	AUGUSTUS	CDS	15669816	15669946	.	+	0	ID=PMILG00000006095.1-cds7;Parent=PMILG00000006095.1
scaffold_70	AUGUSTUS	CDS	15670489	15674308	.	+	1	ID=PMILG00000006095.1-cds8;Parent=PMILG00000006095.1
scaffold_70	.	gene	15676265	15680937	.	-	.	ID=PMILG00000006096;Name=scaffold_70.g22152.t1
scaffold_70	.	mRNA	15676265	15680937	.	-	.	ID=PMILG00000006096.1;Parent=PMILG00000006096;Name=scaffold_70.g22152.t1
scaffold_70	.	exon	15676265	15677091	.	-	.	ID=PMILG00000006096.1-exon1;Parent=PMILG00000006096.1
scaffold_70	.	exon	15678376	15678516	.	-	.	ID=PMILG00000006096.1-exon2;Parent=PMILG00000006096.1
scaffold_70	.	exon	15678785	15678917	.	-	.	ID=PMILG00000006096.1-exon3;Parent=PMILG00000006096.1
scaffold_70	.	exon	15679442	15679550	.	-	.	ID=PMILG00000006096.1-exon4;Parent=PMILG00000006096.1
scaffold_70	.	exon	15680491	15680555	.	-	.	ID=PMILG00000006096.1-exon5;Parent=PMILG00000006096.1
scaffold_70	.	exon	15680787	15680937	.	-	.	ID=PMILG00000006096.1-exon6;Parent=PMILG00000006096.1
scaffold_70	.	CDS	15676930	15677091	.	-	0	ID=PMILG00000006096.1-cds1;Parent=PMILG00000006096.1
scaffold_70	.	CDS	15678376	15678516	.	-	0	ID=PMILG00000006096.1-cds2;Parent=PMILG00000006096.1
scaffold_70	.	CDS	15678785	15678917	.	-	1	ID=PMILG00000006096.1-cds3;Parent=PMILG00000006096.1
scaffold_70	.	CDS	15679442	15679550	.	-	2	ID=PMILG00000006096.1-cds4;Parent=PMILG00000006096.1
scaffold_70	.	CDS	15680491	15680555	.	-	1	ID=PMILG00000006096.1-cds5;Parent=PMILG00000006096.1
scaffold_70	.	CDS	15680787	15680815	.	-	0	ID=PMILG00000006096.1-cds6;Parent=PMILG00000006096.1
scaffold_70	.	five_prime_UTR	15680816	15680937	.	-	.	ID=PMILG00000006096.1-five_prime_utr1;Parent=PMILG00000006096.1
scaffold_70	.	three_prime_UTR	15676265	15676929	.	-	.	ID=PMILG00000006096.1-three_prime_utr1;Parent=PMILG00000006096.1
scaffold_70	AUGUSTUS	gene	15692147	15697095	.	-	.	ID=PMILG00000006097;Name=scaffold_70.g22153.t1
scaffold_70	AUGUSTUS	mRNA	15692147	15697095	.	-	.	ID=PMILG00000006097.1;Parent=PMILG00000006097;Name=scaffold_70.g22153.t1
scaffold_70	AUGUSTUS	exon	15692147	15692608	.	-	.	ID=PMILG00000006097.1-exon1;Parent=PMILG00000006097.1
scaffold_70	AUGUSTUS	exon	15693974	15694239	.	-	.	ID=PMILG00000006097.1-exon2;Parent=PMILG00000006097.1
scaffold_70	AUGUSTUS	exon	15695944	15696197	.	-	.	ID=PMILG00000006097.1-exon3;Parent=PMILG00000006097.1
scaffold_70	AUGUSTUS	exon	15696719	15696840	.	-	.	ID=PMILG00000006097.1-exon4;Parent=PMILG00000006097.1
scaffold_70	AUGUSTUS	exon	15697084	15697095	.	-	.	ID=PMILG00000006097.1-exon5;Parent=PMILG00000006097.1
scaffold_70	AUGUSTUS	CDS	15692147	15692608	.	-	0	ID=PMILG00000006097.1-cds1;Parent=PMILG00000006097.1
scaffold_70	AUGUSTUS	CDS	15693974	15694239	.	-	2	ID=PMILG00000006097.1-cds2;Parent=PMILG00000006097.1
scaffold_70	AUGUSTUS	CDS	15695944	15696197	.	-	1	ID=PMILG00000006097.1-cds3;Parent=PMILG00000006097.1
scaffold_70	AUGUSTUS	CDS	15696719	15696840	.	-	0	ID=PMILG00000006097.1-cds4;Parent=PMILG00000006097.1
scaffold_70	AUGUSTUS	CDS	15697084	15697095	.	-	0	ID=PMILG00000006097.1-cds5;Parent=PMILG00000006097.1
scaffold_70	AUGUSTUS	gene	15703021	15705112	.	+	.	ID=PMILG00000006098;Name=scaffold_70.g22154.t1
scaffold_70	AUGUSTUS	mRNA	15703021	15705112	.	+	.	ID=PMILG00000006098.1;Parent=PMILG00000006098;Name=scaffold_70.g22154.t1
scaffold_70	AUGUSTUS	exon	15703021	15703165	.	+	.	ID=PMILG00000006098.1-exon1;Parent=PMILG00000006098.1
scaffold_70	AUGUSTUS	exon	15703285	15703395	.	+	.	ID=PMILG00000006098.1-exon2;Parent=PMILG00000006098.1
scaffold_70	AUGUSTUS	exon	15703529	15703653	.	+	.	ID=PMILG00000006098.1-exon3;Parent=PMILG00000006098.1
scaffold_70	AUGUSTUS	exon	15704951	15705112	.	+	.	ID=PMILG00000006098.1-exon4;Parent=PMILG00000006098.1
scaffold_70	AUGUSTUS	CDS	15703021	15703165	.	+	0	ID=PMILG00000006098.1-cds1;Parent=PMILG00000006098.1
scaffold_70	AUGUSTUS	CDS	15703285	15703395	.	+	2	ID=PMILG00000006098.1-cds2;Parent=PMILG00000006098.1
scaffold_70	AUGUSTUS	CDS	15703529	15703653	.	+	2	ID=PMILG00000006098.1-cds3;Parent=PMILG00000006098.1
scaffold_70	AUGUSTUS	CDS	15704951	15705112	.	+	0	ID=PMILG00000006098.1-cds4;Parent=PMILG00000006098.1
scaffold_70	.	gene	15708347	15717222	.	+	.	ID=PMILG00000006099;Name=scaffold_70.g22155.t1
scaffold_70	.	mRNA	15708347	15717222	.	+	.	ID=PMILG00000006099.1;Parent=PMILG00000006099;Name=scaffold_70.g22155.t1
scaffold_70	.	exon	15708347	15708419	.	+	.	ID=PMILG00000006099.1-exon1;Parent=PMILG00000006099.1
scaffold_70	.	exon	15713119	15713273	.	+	.	ID=PMILG00000006099.1-exon2;Parent=PMILG00000006099.1
scaffold_70	.	exon	15713393	15713503	.	+	.	ID=PMILG00000006099.1-exon3;Parent=PMILG00000006099.1
scaffold_70	.	exon	15713637	15713761	.	+	.	ID=PMILG00000006099.1-exon4;Parent=PMILG00000006099.1
scaffold_70	.	exon	15715088	15717222	.	+	.	ID=PMILG00000006099.1-exon5;Parent=PMILG00000006099.1
scaffold_70	.	CDS	15713129	15713273	.	+	0	ID=PMILG00000006099.1-cds1;Parent=PMILG00000006099.1
scaffold_70	.	CDS	15713393	15713503	.	+	2	ID=PMILG00000006099.1-cds2;Parent=PMILG00000006099.1
scaffold_70	.	CDS	15713637	15713761	.	+	2	ID=PMILG00000006099.1-cds3;Parent=PMILG00000006099.1
scaffold_70	.	CDS	15715088	15715249	.	+	0	ID=PMILG00000006099.1-cds4;Parent=PMILG00000006099.1
scaffold_70	.	five_prime_UTR	15708347	15708419	.	+	.	ID=PMILG00000006099.1-five_prime_utr1;Parent=PMILG00000006099.1
scaffold_70	.	five_prime_UTR	15713119	15713128	.	+	.	ID=PMILG00000006099.1-five_prime_utr2;Parent=PMILG00000006099.1
scaffold_70	.	three_prime_UTR	15715250	15717222	.	+	.	ID=PMILG00000006099.1-three_prime_utr1;Parent=PMILG00000006099.1
scaffold_70	AUGUSTUS	gene	15808040	15829675	.	+	.	ID=PMILG00000006100;Name=scaffold_70.g22156.t1
scaffold_70	AUGUSTUS	mRNA	15808040	15829675	.	+	.	ID=PMILG00000006100.1;Parent=PMILG00000006100;Name=scaffold_70.g22156.t1
scaffold_70	AUGUSTUS	exon	15808040	15808498	.	+	.	ID=PMILG00000006100.1-exon1;Parent=PMILG00000006100.1
scaffold_70	AUGUSTUS	exon	15818245	15818271	.	+	.	ID=PMILG00000006100.1-exon2;Parent=PMILG00000006100.1
scaffold_70	AUGUSTUS	exon	15829475	15829675	.	+	.	ID=PMILG00000006100.1-exon3;Parent=PMILG00000006100.1
scaffold_70	AUGUSTUS	CDS	15808040	15808498	.	+	0	ID=PMILG00000006100.1-cds1;Parent=PMILG00000006100.1
scaffold_70	AUGUSTUS	CDS	15818245	15818271	.	+	0	ID=PMILG00000006100.1-cds2;Parent=PMILG00000006100.1
scaffold_70	AUGUSTUS	CDS	15829475	15829675	.	+	0	ID=PMILG00000006100.1-cds3;Parent=PMILG00000006100.1
scaffold_70	AUGUSTUS	gene	15830846	15860511	.	+	.	ID=PMILG00000006101;Name=scaffold_70.g22157.t1
scaffold_70	AUGUSTUS	mRNA	15830846	15860511	.	+	.	ID=PMILG00000006101.1;Parent=PMILG00000006101;Name=scaffold_70.g22157.t1
scaffold_70	AUGUSTUS	exon	15830846	15830895	.	+	.	ID=PMILG00000006101.1-exon1;Parent=PMILG00000006101.1
scaffold_70	AUGUSTUS	exon	15831377	15831743	.	+	.	ID=PMILG00000006101.1-exon2;Parent=PMILG00000006101.1
scaffold_70	AUGUSTUS	exon	15833948	15834771	.	+	.	ID=PMILG00000006101.1-exon3;Parent=PMILG00000006101.1
scaffold_70	AUGUSTUS	exon	15836132	15836233	.	+	.	ID=PMILG00000006101.1-exon4;Parent=PMILG00000006101.1
scaffold_70	AUGUSTUS	exon	15836633	15836787	.	+	.	ID=PMILG00000006101.1-exon5;Parent=PMILG00000006101.1
scaffold_70	AUGUSTUS	exon	15839295	15839455	.	+	.	ID=PMILG00000006101.1-exon6;Parent=PMILG00000006101.1
scaffold_70	AUGUSTUS	exon	15843396	15843571	.	+	.	ID=PMILG00000006101.1-exon7;Parent=PMILG00000006101.1
scaffold_70	AUGUSTUS	exon	15845769	15845899	.	+	.	ID=PMILG00000006101.1-exon8;Parent=PMILG00000006101.1
scaffold_70	AUGUSTUS	exon	15846215	15846362	.	+	.	ID=PMILG00000006101.1-exon9;Parent=PMILG00000006101.1
scaffold_70	AUGUSTUS	exon	15848808	15849114	.	+	.	ID=PMILG00000006101.1-exon10;Parent=PMILG00000006101.1
scaffold_70	AUGUSTUS	exon	15849252	15849513	.	+	.	ID=PMILG00000006101.1-exon11;Parent=PMILG00000006101.1
scaffold_70	AUGUSTUS	exon	15850371	15850510	.	+	.	ID=PMILG00000006101.1-exon12;Parent=PMILG00000006101.1
scaffold_70	AUGUSTUS	exon	15851418	15851570	.	+	.	ID=PMILG00000006101.1-exon13;Parent=PMILG00000006101.1
scaffold_70	AUGUSTUS	exon	15852009	15852131	.	+	.	ID=PMILG00000006101.1-exon14;Parent=PMILG00000006101.1
scaffold_70	AUGUSTUS	exon	15854297	15855187	.	+	.	ID=PMILG00000006101.1-exon15;Parent=PMILG00000006101.1
scaffold_70	AUGUSTUS	exon	15858198	15858335	.	+	.	ID=PMILG00000006101.1-exon16;Parent=PMILG00000006101.1
scaffold_70	AUGUSTUS	exon	15860494	15860511	.	+	.	ID=PMILG00000006101.1-exon17;Parent=PMILG00000006101.1
scaffold_70	AUGUSTUS	CDS	15830846	15830895	.	+	0	ID=PMILG00000006101.1-cds1;Parent=PMILG00000006101.1
scaffold_70	AUGUSTUS	CDS	15831377	15831743	.	+	1	ID=PMILG00000006101.1-cds2;Parent=PMILG00000006101.1
scaffold_70	AUGUSTUS	CDS	15833948	15834771	.	+	0	ID=PMILG00000006101.1-cds3;Parent=PMILG00000006101.1
scaffold_70	AUGUSTUS	CDS	15836132	15836233	.	+	1	ID=PMILG00000006101.1-cds4;Parent=PMILG00000006101.1
scaffold_70	AUGUSTUS	CDS	15836633	15836787	.	+	1	ID=PMILG00000006101.1-cds5;Parent=PMILG00000006101.1
scaffold_70	AUGUSTUS	CDS	15839295	15839455	.	+	2	ID=PMILG00000006101.1-cds6;Parent=PMILG00000006101.1
scaffold_70	AUGUSTUS	CDS	15843396	15843571	.	+	0	ID=PMILG00000006101.1-cds7;Parent=PMILG00000006101.1
scaffold_70	AUGUSTUS	CDS	15845769	15845899	.	+	1	ID=PMILG00000006101.1-cds8;Parent=PMILG00000006101.1
scaffold_70	AUGUSTUS	CDS	15846215	15846362	.	+	2	ID=PMILG00000006101.1-cds9;Parent=PMILG00000006101.1
scaffold_70	AUGUSTUS	CDS	15848808	15849114	.	+	1	ID=PMILG00000006101.1-cds10;Parent=PMILG00000006101.1
scaffold_70	AUGUSTUS	CDS	15849252	15849513	.	+	0	ID=PMILG00000006101.1-cds11;Parent=PMILG00000006101.1
scaffold_70	AUGUSTUS	CDS	15850371	15850510	.	+	2	ID=PMILG00000006101.1-cds12;Parent=PMILG00000006101.1
scaffold_70	AUGUSTUS	CDS	15851418	15851570	.	+	0	ID=PMILG00000006101.1-cds13;Parent=PMILG00000006101.1
scaffold_70	AUGUSTUS	CDS	15852009	15852131	.	+	0	ID=PMILG00000006101.1-cds14;Parent=PMILG00000006101.1
scaffold_70	AUGUSTUS	CDS	15854297	15855187	.	+	0	ID=PMILG00000006101.1-cds15;Parent=PMILG00000006101.1
scaffold_70	AUGUSTUS	CDS	15858198	15858335	.	+	0	ID=PMILG00000006101.1-cds16;Parent=PMILG00000006101.1
scaffold_70	AUGUSTUS	CDS	15860494	15860511	.	+	0	ID=PMILG00000006101.1-cds17;Parent=PMILG00000006101.1
scaffold_70	.	gene	15875029	15894164	.	-	.	ID=PMILG00000006102;Name=scaffold_70.g22158.t1
scaffold_70	.	mRNA	15875029	15894164	.	-	.	ID=PMILG00000006102.1;Parent=PMILG00000006102;Name=scaffold_70.g22158.t1
scaffold_70	.	exon	15875029	15875414	.	-	.	ID=PMILG00000006102.1-exon1;Parent=PMILG00000006102.1
scaffold_70	.	exon	15876186	15876291	.	-	.	ID=PMILG00000006102.1-exon2;Parent=PMILG00000006102.1
scaffold_70	.	exon	15876475	15876570	.	-	.	ID=PMILG00000006102.1-exon3;Parent=PMILG00000006102.1
scaffold_70	.	exon	15876656	15876757	.	-	.	ID=PMILG00000006102.1-exon4;Parent=PMILG00000006102.1
scaffold_70	.	exon	15876837	15877000	.	-	.	ID=PMILG00000006102.1-exon5;Parent=PMILG00000006102.1
scaffold_70	.	exon	15877093	15877222	.	-	.	ID=PMILG00000006102.1-exon6;Parent=PMILG00000006102.1
scaffold_70	.	exon	15879316	15879396	.	-	.	ID=PMILG00000006102.1-exon7;Parent=PMILG00000006102.1
scaffold_70	.	exon	15879481	15879549	.	-	.	ID=PMILG00000006102.1-exon8;Parent=PMILG00000006102.1
scaffold_70	.	exon	15879638	15879872	.	-	.	ID=PMILG00000006102.1-exon9;Parent=PMILG00000006102.1
scaffold_70	.	exon	15879953	15880158	.	-	.	ID=PMILG00000006102.1-exon10;Parent=PMILG00000006102.1
scaffold_70	.	exon	15880287	15880411	.	-	.	ID=PMILG00000006102.1-exon11;Parent=PMILG00000006102.1
scaffold_70	.	exon	15880507	15881143	.	-	.	ID=PMILG00000006102.1-exon12;Parent=PMILG00000006102.1
scaffold_70	.	exon	15882273	15882374	.	-	.	ID=PMILG00000006102.1-exon13;Parent=PMILG00000006102.1
scaffold_70	.	exon	15882466	15882615	.	-	.	ID=PMILG00000006102.1-exon14;Parent=PMILG00000006102.1
scaffold_70	.	exon	15884381	15884491	.	-	.	ID=PMILG00000006102.1-exon15;Parent=PMILG00000006102.1
scaffold_70	.	exon	15884590	15884664	.	-	.	ID=PMILG00000006102.1-exon16;Parent=PMILG00000006102.1
scaffold_70	.	exon	15884972	15885065	.	-	.	ID=PMILG00000006102.1-exon17;Parent=PMILG00000006102.1
scaffold_70	.	exon	15885136	15885212	.	-	.	ID=PMILG00000006102.1-exon18;Parent=PMILG00000006102.1
scaffold_70	.	exon	15885405	15885513	.	-	.	ID=PMILG00000006102.1-exon19;Parent=PMILG00000006102.1
scaffold_70	.	exon	15886200	15886343	.	-	.	ID=PMILG00000006102.1-exon20;Parent=PMILG00000006102.1
scaffold_70	.	exon	15886440	15886523	.	-	.	ID=PMILG00000006102.1-exon21;Parent=PMILG00000006102.1
scaffold_70	.	exon	15888763	15888836	.	-	.	ID=PMILG00000006102.1-exon22;Parent=PMILG00000006102.1
scaffold_70	.	exon	15888934	15889020	.	-	.	ID=PMILG00000006102.1-exon23;Parent=PMILG00000006102.1
scaffold_70	.	exon	15889380	15889463	.	-	.	ID=PMILG00000006102.1-exon24;Parent=PMILG00000006102.1
scaffold_70	.	exon	15893601	15894164	.	-	.	ID=PMILG00000006102.1-exon25;Parent=PMILG00000006102.1
scaffold_70	.	CDS	15875350	15875414	.	-	2	ID=PMILG00000006102.1-cds1;Parent=PMILG00000006102.1
scaffold_70	.	CDS	15876186	15876291	.	-	0	ID=PMILG00000006102.1-cds2;Parent=PMILG00000006102.1
scaffold_70	.	CDS	15876475	15876570	.	-	0	ID=PMILG00000006102.1-cds3;Parent=PMILG00000006102.1
scaffold_70	.	CDS	15876656	15876757	.	-	0	ID=PMILG00000006102.1-cds4;Parent=PMILG00000006102.1
scaffold_70	.	CDS	15876837	15877000	.	-	2	ID=PMILG00000006102.1-cds5;Parent=PMILG00000006102.1
scaffold_70	.	CDS	15877093	15877222	.	-	0	ID=PMILG00000006102.1-cds6;Parent=PMILG00000006102.1
scaffold_70	.	CDS	15879316	15879396	.	-	0	ID=PMILG00000006102.1-cds7;Parent=PMILG00000006102.1
scaffold_70	.	CDS	15879481	15879549	.	-	0	ID=PMILG00000006102.1-cds8;Parent=PMILG00000006102.1
scaffold_70	.	CDS	15879638	15879872	.	-	1	ID=PMILG00000006102.1-cds9;Parent=PMILG00000006102.1
scaffold_70	.	CDS	15879953	15880158	.	-	0	ID=PMILG00000006102.1-cds10;Parent=PMILG00000006102.1
scaffold_70	.	CDS	15880287	15880411	.	-	2	ID=PMILG00000006102.1-cds11;Parent=PMILG00000006102.1
scaffold_70	.	CDS	15880507	15881143	.	-	0	ID=PMILG00000006102.1-cds12;Parent=PMILG00000006102.1
scaffold_70	.	CDS	15882273	15882374	.	-	0	ID=PMILG00000006102.1-cds13;Parent=PMILG00000006102.1
scaffold_70	.	CDS	15882466	15882615	.	-	0	ID=PMILG00000006102.1-cds14;Parent=PMILG00000006102.1
scaffold_70	.	CDS	15884381	15884491	.	-	0	ID=PMILG00000006102.1-cds15;Parent=PMILG00000006102.1
scaffold_70	.	CDS	15884590	15884664	.	-	0	ID=PMILG00000006102.1-cds16;Parent=PMILG00000006102.1
scaffold_70	.	CDS	15884972	15885065	.	-	1	ID=PMILG00000006102.1-cds17;Parent=PMILG00000006102.1
scaffold_70	.	CDS	15885136	15885212	.	-	0	ID=PMILG00000006102.1-cds18;Parent=PMILG00000006102.1
scaffold_70	.	CDS	15885405	15885513	.	-	1	ID=PMILG00000006102.1-cds19;Parent=PMILG00000006102.1
scaffold_70	.	CDS	15886200	15886343	.	-	1	ID=PMILG00000006102.1-cds20;Parent=PMILG00000006102.1
scaffold_70	.	CDS	15886440	15886523	.	-	1	ID=PMILG00000006102.1-cds21;Parent=PMILG00000006102.1
scaffold_70	.	CDS	15888763	15888836	.	-	0	ID=PMILG00000006102.1-cds22;Parent=PMILG00000006102.1
scaffold_70	.	CDS	15888934	15889020	.	-	0	ID=PMILG00000006102.1-cds23;Parent=PMILG00000006102.1
scaffold_70	.	CDS	15889380	15889463	.	-	0	ID=PMILG00000006102.1-cds24;Parent=PMILG00000006102.1
scaffold_70	.	CDS	15893601	15893786	.	-	0	ID=PMILG00000006102.1-cds25;Parent=PMILG00000006102.1
scaffold_70	.	five_prime_UTR	15893787	15894164	.	-	.	ID=PMILG00000006102.1-five_prime_utr1;Parent=PMILG00000006102.1
scaffold_70	.	three_prime_UTR	15875029	15875349	.	-	.	ID=PMILG00000006102.1-three_prime_utr1;Parent=PMILG00000006102.1
scaffold_70	.	gene	15895661	15907508	.	+	.	ID=PMILG00000006103;Name=scaffold_70.g22159.t1
scaffold_70	.	mRNA	15895661	15907508	.	+	.	ID=PMILG00000006103.1;Parent=PMILG00000006103;Name=scaffold_70.g22159.t1
scaffold_70	.	exon	15895661	15895709	.	+	.	ID=PMILG00000006103.1-exon1;Parent=PMILG00000006103.1
scaffold_70	.	exon	15897258	15897294	.	+	.	ID=PMILG00000006103.1-exon2;Parent=PMILG00000006103.1
scaffold_70	.	exon	15897454	15897543	.	+	.	ID=PMILG00000006103.1-exon3;Parent=PMILG00000006103.1
scaffold_70	.	exon	15898772	15898881	.	+	.	ID=PMILG00000006103.1-exon4;Parent=PMILG00000006103.1
scaffold_70	.	exon	15899017	15899119	.	+	.	ID=PMILG00000006103.1-exon5;Parent=PMILG00000006103.1
scaffold_70	.	exon	15901538	15901637	.	+	.	ID=PMILG00000006103.1-exon6;Parent=PMILG00000006103.1
scaffold_70	.	exon	15902237	15902438	.	+	.	ID=PMILG00000006103.1-exon7;Parent=PMILG00000006103.1
scaffold_70	.	exon	15903506	15903763	.	+	.	ID=PMILG00000006103.1-exon8;Parent=PMILG00000006103.1
scaffold_70	.	exon	15905475	15907508	.	+	.	ID=PMILG00000006103.1-exon9;Parent=PMILG00000006103.1
scaffold_70	.	CDS	15895671	15895709	.	+	0	ID=PMILG00000006103.1-cds1;Parent=PMILG00000006103.1
scaffold_70	.	CDS	15897258	15897294	.	+	0	ID=PMILG00000006103.1-cds2;Parent=PMILG00000006103.1
scaffold_70	.	CDS	15897454	15897543	.	+	2	ID=PMILG00000006103.1-cds3;Parent=PMILG00000006103.1
scaffold_70	.	CDS	15898772	15898881	.	+	2	ID=PMILG00000006103.1-cds4;Parent=PMILG00000006103.1
scaffold_70	.	CDS	15899017	15899119	.	+	0	ID=PMILG00000006103.1-cds5;Parent=PMILG00000006103.1
scaffold_70	.	CDS	15901538	15901637	.	+	2	ID=PMILG00000006103.1-cds6;Parent=PMILG00000006103.1
scaffold_70	.	CDS	15902237	15902438	.	+	1	ID=PMILG00000006103.1-cds7;Parent=PMILG00000006103.1
scaffold_70	.	CDS	15903506	15903562	.	+	0	ID=PMILG00000006103.1-cds8;Parent=PMILG00000006103.1
scaffold_70	.	five_prime_UTR	15895661	15895670	.	+	.	ID=PMILG00000006103.1-five_prime_utr1;Parent=PMILG00000006103.1
scaffold_70	.	three_prime_UTR	15903563	15903763	.	+	.	ID=PMILG00000006103.1-three_prime_utr1;Parent=PMILG00000006103.1
scaffold_70	.	three_prime_UTR	15905475	15907508	.	+	.	ID=PMILG00000006103.1-three_prime_utr2;Parent=PMILG00000006103.1
scaffold_70	AUGUSTUS	gene	15905528	15912960	.	-	.	ID=PMILG00000006104;Name=scaffold_70.g22160.t1
scaffold_70	AUGUSTUS	mRNA	15905528	15912960	.	-	.	ID=PMILG00000006104.1;Parent=PMILG00000006104;Name=scaffold_70.g22160.t1
scaffold_70	AUGUSTUS	exon	15905528	15905584	.	-	.	ID=PMILG00000006104.1-exon1;Parent=PMILG00000006104.1
scaffold_70	AUGUSTUS	exon	15906021	15906080	.	-	.	ID=PMILG00000006104.1-exon2;Parent=PMILG00000006104.1
scaffold_70	AUGUSTUS	exon	15907521	15907574	.	-	.	ID=PMILG00000006104.1-exon3;Parent=PMILG00000006104.1
scaffold_70	AUGUSTUS	exon	15907711	15907856	.	-	.	ID=PMILG00000006104.1-exon4;Parent=PMILG00000006104.1
scaffold_70	AUGUSTUS	exon	15911522	15911633	.	-	.	ID=PMILG00000006104.1-exon5;Parent=PMILG00000006104.1
scaffold_70	AUGUSTUS	exon	15911745	15911834	.	-	.	ID=PMILG00000006104.1-exon6;Parent=PMILG00000006104.1
scaffold_70	AUGUSTUS	exon	15911923	15912023	.	-	.	ID=PMILG00000006104.1-exon7;Parent=PMILG00000006104.1
scaffold_70	AUGUSTUS	exon	15912942	15912960	.	-	.	ID=PMILG00000006104.1-exon8;Parent=PMILG00000006104.1
scaffold_70	AUGUSTUS	CDS	15905528	15905584	.	-	0	ID=PMILG00000006104.1-cds1;Parent=PMILG00000006104.1
scaffold_70	AUGUSTUS	CDS	15906021	15906080	.	-	0	ID=PMILG00000006104.1-cds2;Parent=PMILG00000006104.1
scaffold_70	AUGUSTUS	CDS	15907521	15907574	.	-	0	ID=PMILG00000006104.1-cds3;Parent=PMILG00000006104.1
scaffold_70	AUGUSTUS	CDS	15907711	15907856	.	-	2	ID=PMILG00000006104.1-cds4;Parent=PMILG00000006104.1
scaffold_70	AUGUSTUS	CDS	15911522	15911633	.	-	0	ID=PMILG00000006104.1-cds5;Parent=PMILG00000006104.1
scaffold_70	AUGUSTUS	CDS	15911745	15911834	.	-	0	ID=PMILG00000006104.1-cds6;Parent=PMILG00000006104.1
scaffold_70	AUGUSTUS	CDS	15911923	15912023	.	-	2	ID=PMILG00000006104.1-cds7;Parent=PMILG00000006104.1
scaffold_70	AUGUSTUS	CDS	15912942	15912960	.	-	0	ID=PMILG00000006104.1-cds8;Parent=PMILG00000006104.1
scaffold_70	AUGUSTUS	gene	15948284	15960928	.	-	.	ID=PMILG00000006105;Name=scaffold_70.g22161.t1
scaffold_70	AUGUSTUS	mRNA	15948284	15960928	.	-	.	ID=PMILG00000006105.1;Parent=PMILG00000006105;Name=scaffold_70.g22161.t1
scaffold_70	AUGUSTUS	exon	15948284	15948828	.	-	.	ID=PMILG00000006105.1-exon1;Parent=PMILG00000006105.1
scaffold_70	AUGUSTUS	exon	15948945	15949077	.	-	.	ID=PMILG00000006105.1-exon2;Parent=PMILG00000006105.1
scaffold_70	AUGUSTUS	exon	15952526	15952605	.	-	.	ID=PMILG00000006105.1-exon3;Parent=PMILG00000006105.1
scaffold_70	AUGUSTUS	exon	15953090	15953227	.	-	.	ID=PMILG00000006105.1-exon4;Parent=PMILG00000006105.1
scaffold_70	AUGUSTUS	exon	15954725	15954809	.	-	.	ID=PMILG00000006105.1-exon5;Parent=PMILG00000006105.1
scaffold_70	AUGUSTUS	exon	15956391	15956517	.	-	.	ID=PMILG00000006105.1-exon6;Parent=PMILG00000006105.1
scaffold_70	AUGUSTUS	exon	15956641	15956671	.	-	.	ID=PMILG00000006105.1-exon7;Parent=PMILG00000006105.1
scaffold_70	AUGUSTUS	exon	15957611	15957717	.	-	.	ID=PMILG00000006105.1-exon8;Parent=PMILG00000006105.1
scaffold_70	AUGUSTUS	exon	15960681	15960928	.	-	.	ID=PMILG00000006105.1-exon9;Parent=PMILG00000006105.1
scaffold_70	AUGUSTUS	CDS	15948284	15948828	.	-	2	ID=PMILG00000006105.1-cds1;Parent=PMILG00000006105.1
scaffold_70	AUGUSTUS	CDS	15948945	15949077	.	-	0	ID=PMILG00000006105.1-cds2;Parent=PMILG00000006105.1
scaffold_70	AUGUSTUS	CDS	15952526	15952605	.	-	2	ID=PMILG00000006105.1-cds3;Parent=PMILG00000006105.1
scaffold_70	AUGUSTUS	CDS	15953090	15953227	.	-	2	ID=PMILG00000006105.1-cds4;Parent=PMILG00000006105.1
scaffold_70	AUGUSTUS	CDS	15954725	15954809	.	-	0	ID=PMILG00000006105.1-cds5;Parent=PMILG00000006105.1
scaffold_70	AUGUSTUS	CDS	15956391	15956517	.	-	1	ID=PMILG00000006105.1-cds6;Parent=PMILG00000006105.1
scaffold_70	AUGUSTUS	CDS	15956641	15956671	.	-	2	ID=PMILG00000006105.1-cds7;Parent=PMILG00000006105.1
scaffold_70	AUGUSTUS	CDS	15957611	15957717	.	-	1	ID=PMILG00000006105.1-cds8;Parent=PMILG00000006105.1
scaffold_70	AUGUSTUS	CDS	15960681	15960928	.	-	0	ID=PMILG00000006105.1-cds9;Parent=PMILG00000006105.1
scaffold_70	.	gene	15962727	15970705	.	+	.	ID=PMILG00000006106;Name=scaffold_70.g22162.t1
scaffold_70	.	mRNA	15962727	15970705	.	+	.	ID=PMILG00000006106.1;Parent=PMILG00000006106;Name=scaffold_70.g22162.t1
scaffold_70	.	exon	15962727	15962911	.	+	.	ID=PMILG00000006106.1-exon1;Parent=PMILG00000006106.1
scaffold_70	.	exon	15963290	15963402	.	+	.	ID=PMILG00000006106.1-exon2;Parent=PMILG00000006106.1
scaffold_70	.	exon	15963627	15963794	.	+	.	ID=PMILG00000006106.1-exon3;Parent=PMILG00000006106.1
scaffold_70	.	exon	15963886	15963954	.	+	.	ID=PMILG00000006106.1-exon4;Parent=PMILG00000006106.1
scaffold_70	.	exon	15965705	15965784	.	+	.	ID=PMILG00000006106.1-exon5;Parent=PMILG00000006106.1
scaffold_70	.	exon	15965877	15966003	.	+	.	ID=PMILG00000006106.1-exon6;Parent=PMILG00000006106.1
scaffold_70	.	exon	15967694	15967780	.	+	.	ID=PMILG00000006106.1-exon7;Parent=PMILG00000006106.1
scaffold_70	.	exon	15968787	15968936	.	+	.	ID=PMILG00000006106.1-exon8;Parent=PMILG00000006106.1
scaffold_70	.	exon	15969077	15969229	.	+	.	ID=PMILG00000006106.1-exon9;Parent=PMILG00000006106.1
scaffold_70	.	exon	15969314	15969475	.	+	.	ID=PMILG00000006106.1-exon10;Parent=PMILG00000006106.1
scaffold_70	.	exon	15969826	15970705	.	+	.	ID=PMILG00000006106.1-exon11;Parent=PMILG00000006106.1
scaffold_70	.	CDS	15962863	15962911	.	+	0	ID=PMILG00000006106.1-cds1;Parent=PMILG00000006106.1
scaffold_70	.	CDS	15963290	15963402	.	+	2	ID=PMILG00000006106.1-cds2;Parent=PMILG00000006106.1
scaffold_70	.	CDS	15963627	15963794	.	+	0	ID=PMILG00000006106.1-cds3;Parent=PMILG00000006106.1
scaffold_70	.	CDS	15963886	15963954	.	+	0	ID=PMILG00000006106.1-cds4;Parent=PMILG00000006106.1
scaffold_70	.	CDS	15965705	15965784	.	+	0	ID=PMILG00000006106.1-cds5;Parent=PMILG00000006106.1
scaffold_70	.	CDS	15965877	15966003	.	+	1	ID=PMILG00000006106.1-cds6;Parent=PMILG00000006106.1
scaffold_70	.	CDS	15967694	15967780	.	+	0	ID=PMILG00000006106.1-cds7;Parent=PMILG00000006106.1
scaffold_70	.	CDS	15968787	15968936	.	+	0	ID=PMILG00000006106.1-cds8;Parent=PMILG00000006106.1
scaffold_70	.	CDS	15969077	15969229	.	+	0	ID=PMILG00000006106.1-cds9;Parent=PMILG00000006106.1
scaffold_70	.	CDS	15969314	15969475	.	+	0	ID=PMILG00000006106.1-cds10;Parent=PMILG00000006106.1
scaffold_70	.	CDS	15969826	15970023	.	+	0	ID=PMILG00000006106.1-cds11;Parent=PMILG00000006106.1
scaffold_70	.	five_prime_UTR	15962727	15962862	.	+	.	ID=PMILG00000006106.1-five_prime_utr1;Parent=PMILG00000006106.1
scaffold_70	.	three_prime_UTR	15970024	15970705	.	+	.	ID=PMILG00000006106.1-three_prime_utr1;Parent=PMILG00000006106.1
scaffold_70	AUGUSTUS	gene	15974125	16013659	.	-	.	ID=PMILG00000006107;Name=scaffold_70.g22163.t1
scaffold_70	AUGUSTUS	mRNA	15974125	16013659	.	-	.	ID=PMILG00000006107.1;Parent=PMILG00000006107;Name=scaffold_70.g22163.t1
scaffold_70	AUGUSTUS	exon	15974125	15974289	.	-	.	ID=PMILG00000006107.1-exon1;Parent=PMILG00000006107.1
scaffold_70	AUGUSTUS	exon	15977397	15977588	.	-	.	ID=PMILG00000006107.1-exon2;Parent=PMILG00000006107.1
scaffold_70	AUGUSTUS	exon	15978515	15979003	.	-	.	ID=PMILG00000006107.1-exon3;Parent=PMILG00000006107.1
scaffold_70	AUGUSTUS	exon	15979438	15979558	.	-	.	ID=PMILG00000006107.1-exon4;Parent=PMILG00000006107.1
scaffold_70	AUGUSTUS	exon	15980841	15980848	.	-	.	ID=PMILG00000006107.1-exon5;Parent=PMILG00000006107.1
scaffold_70	AUGUSTUS	exon	15980928	15981135	.	-	.	ID=PMILG00000006107.1-exon6;Parent=PMILG00000006107.1
scaffold_70	AUGUSTUS	exon	15983365	15983662	.	-	.	ID=PMILG00000006107.1-exon7;Parent=PMILG00000006107.1
scaffold_70	AUGUSTUS	exon	15985432	15985555	.	-	.	ID=PMILG00000006107.1-exon8;Parent=PMILG00000006107.1
scaffold_70	AUGUSTUS	exon	15989409	15989566	.	-	.	ID=PMILG00000006107.1-exon9;Parent=PMILG00000006107.1
scaffold_70	AUGUSTUS	exon	15990805	15990987	.	-	.	ID=PMILG00000006107.1-exon10;Parent=PMILG00000006107.1
scaffold_70	AUGUSTUS	exon	15997290	15997384	.	-	.	ID=PMILG00000006107.1-exon11;Parent=PMILG00000006107.1
scaffold_70	AUGUSTUS	exon	16007742	16007797	.	-	.	ID=PMILG00000006107.1-exon12;Parent=PMILG00000006107.1
scaffold_70	AUGUSTUS	exon	16013525	16013659	.	-	.	ID=PMILG00000006107.1-exon13;Parent=PMILG00000006107.1
scaffold_70	AUGUSTUS	CDS	15974125	15974289	.	-	0	ID=PMILG00000006107.1-cds1;Parent=PMILG00000006107.1
scaffold_70	AUGUSTUS	CDS	15977397	15977588	.	-	0	ID=PMILG00000006107.1-cds2;Parent=PMILG00000006107.1
scaffold_70	AUGUSTUS	CDS	15978515	15979003	.	-	0	ID=PMILG00000006107.1-cds3;Parent=PMILG00000006107.1
scaffold_70	AUGUSTUS	CDS	15979438	15979558	.	-	1	ID=PMILG00000006107.1-cds4;Parent=PMILG00000006107.1
scaffold_70	AUGUSTUS	CDS	15980841	15980848	.	-	0	ID=PMILG00000006107.1-cds5;Parent=PMILG00000006107.1
scaffold_70	AUGUSTUS	CDS	15980928	15981135	.	-	1	ID=PMILG00000006107.1-cds6;Parent=PMILG00000006107.1
scaffold_70	AUGUSTUS	CDS	15983365	15983662	.	-	2	ID=PMILG00000006107.1-cds7;Parent=PMILG00000006107.1
scaffold_70	AUGUSTUS	CDS	15985432	15985555	.	-	0	ID=PMILG00000006107.1-cds8;Parent=PMILG00000006107.1
scaffold_70	AUGUSTUS	CDS	15989409	15989566	.	-	2	ID=PMILG00000006107.1-cds9;Parent=PMILG00000006107.1
scaffold_70	AUGUSTUS	CDS	15990805	15990987	.	-	2	ID=PMILG00000006107.1-cds10;Parent=PMILG00000006107.1
scaffold_70	AUGUSTUS	CDS	15997290	15997384	.	-	1	ID=PMILG00000006107.1-cds11;Parent=PMILG00000006107.1
scaffold_70	AUGUSTUS	CDS	16007742	16007797	.	-	0	ID=PMILG00000006107.1-cds12;Parent=PMILG00000006107.1
scaffold_70	AUGUSTUS	CDS	16013525	16013659	.	-	0	ID=PMILG00000006107.1-cds13;Parent=PMILG00000006107.1
scaffold_70	AUGUSTUS	gene	16031833	16053359	.	+	.	ID=PMILG00000006108;Name=scaffold_70.g22164.t1
scaffold_70	AUGUSTUS	mRNA	16031833	16053359	.	+	.	ID=PMILG00000006108.1;Parent=PMILG00000006108;Name=scaffold_70.g22164.t1
scaffold_70	AUGUSTUS	exon	16031833	16031893	.	+	.	ID=PMILG00000006108.1-exon1;Parent=PMILG00000006108.1
scaffold_70	AUGUSTUS	exon	16037061	16037162	.	+	.	ID=PMILG00000006108.1-exon2;Parent=PMILG00000006108.1
scaffold_70	AUGUSTUS	exon	16037507	16037700	.	+	.	ID=PMILG00000006108.1-exon3;Parent=PMILG00000006108.1
scaffold_70	AUGUSTUS	exon	16037977	16038130	.	+	.	ID=PMILG00000006108.1-exon4;Parent=PMILG00000006108.1
scaffold_70	AUGUSTUS	exon	16038489	16038692	.	+	.	ID=PMILG00000006108.1-exon5;Parent=PMILG00000006108.1
scaffold_70	AUGUSTUS	exon	16039673	16039857	.	+	.	ID=PMILG00000006108.1-exon6;Parent=PMILG00000006108.1
scaffold_70	AUGUSTUS	exon	16040068	16040217	.	+	.	ID=PMILG00000006108.1-exon7;Parent=PMILG00000006108.1
scaffold_70	AUGUSTUS	exon	16040402	16040663	.	+	.	ID=PMILG00000006108.1-exon8;Parent=PMILG00000006108.1
scaffold_70	AUGUSTUS	exon	16041938	16042087	.	+	.	ID=PMILG00000006108.1-exon9;Parent=PMILG00000006108.1
scaffold_70	AUGUSTUS	exon	16042159	16042333	.	+	.	ID=PMILG00000006108.1-exon10;Parent=PMILG00000006108.1
scaffold_70	AUGUSTUS	exon	16042875	16042981	.	+	.	ID=PMILG00000006108.1-exon11;Parent=PMILG00000006108.1
scaffold_70	AUGUSTUS	exon	16043101	16043223	.	+	.	ID=PMILG00000006108.1-exon12;Parent=PMILG00000006108.1
scaffold_70	AUGUSTUS	exon	16043498	16043701	.	+	.	ID=PMILG00000006108.1-exon13;Parent=PMILG00000006108.1
scaffold_70	AUGUSTUS	exon	16043786	16043942	.	+	.	ID=PMILG00000006108.1-exon14;Parent=PMILG00000006108.1
scaffold_70	AUGUSTUS	exon	16044467	16044594	.	+	.	ID=PMILG00000006108.1-exon15;Parent=PMILG00000006108.1
scaffold_70	AUGUSTUS	exon	16044705	16044878	.	+	.	ID=PMILG00000006108.1-exon16;Parent=PMILG00000006108.1
scaffold_70	AUGUSTUS	exon	16044976	16045194	.	+	.	ID=PMILG00000006108.1-exon17;Parent=PMILG00000006108.1
scaffold_70	AUGUSTUS	exon	16045302	16045541	.	+	.	ID=PMILG00000006108.1-exon18;Parent=PMILG00000006108.1
scaffold_70	AUGUSTUS	exon	16045638	16045877	.	+	.	ID=PMILG00000006108.1-exon19;Parent=PMILG00000006108.1
scaffold_70	AUGUSTUS	exon	16045964	16046091	.	+	.	ID=PMILG00000006108.1-exon20;Parent=PMILG00000006108.1
scaffold_70	AUGUSTUS	exon	16047137	16047230	.	+	.	ID=PMILG00000006108.1-exon21;Parent=PMILG00000006108.1
scaffold_70	AUGUSTUS	exon	16047331	16047561	.	+	.	ID=PMILG00000006108.1-exon22;Parent=PMILG00000006108.1
scaffold_70	AUGUSTUS	exon	16047648	16047692	.	+	.	ID=PMILG00000006108.1-exon23;Parent=PMILG00000006108.1
scaffold_70	AUGUSTUS	exon	16053160	16053359	.	+	.	ID=PMILG00000006108.1-exon24;Parent=PMILG00000006108.1
scaffold_70	AUGUSTUS	CDS	16031833	16031893	.	+	0	ID=PMILG00000006108.1-cds1;Parent=PMILG00000006108.1
scaffold_70	AUGUSTUS	CDS	16037061	16037162	.	+	2	ID=PMILG00000006108.1-cds2;Parent=PMILG00000006108.1
scaffold_70	AUGUSTUS	CDS	16037507	16037700	.	+	2	ID=PMILG00000006108.1-cds3;Parent=PMILG00000006108.1
scaffold_70	AUGUSTUS	CDS	16037977	16038130	.	+	0	ID=PMILG00000006108.1-cds4;Parent=PMILG00000006108.1
scaffold_70	AUGUSTUS	CDS	16038489	16038692	.	+	2	ID=PMILG00000006108.1-cds5;Parent=PMILG00000006108.1
scaffold_70	AUGUSTUS	CDS	16039673	16039857	.	+	2	ID=PMILG00000006108.1-cds6;Parent=PMILG00000006108.1
scaffold_70	AUGUSTUS	CDS	16040068	16040217	.	+	0	ID=PMILG00000006108.1-cds7;Parent=PMILG00000006108.1
scaffold_70	AUGUSTUS	CDS	16040402	16040663	.	+	0	ID=PMILG00000006108.1-cds8;Parent=PMILG00000006108.1
scaffold_70	AUGUSTUS	CDS	16041938	16042087	.	+	2	ID=PMILG00000006108.1-cds9;Parent=PMILG00000006108.1
scaffold_70	AUGUSTUS	CDS	16042159	16042333	.	+	2	ID=PMILG00000006108.1-cds10;Parent=PMILG00000006108.1
scaffold_70	AUGUSTUS	CDS	16042875	16042981	.	+	1	ID=PMILG00000006108.1-cds11;Parent=PMILG00000006108.1
scaffold_70	AUGUSTUS	CDS	16043101	16043223	.	+	2	ID=PMILG00000006108.1-cds12;Parent=PMILG00000006108.1
scaffold_70	AUGUSTUS	CDS	16043498	16043701	.	+	2	ID=PMILG00000006108.1-cds13;Parent=PMILG00000006108.1
scaffold_70	AUGUSTUS	CDS	16043786	16043942	.	+	2	ID=PMILG00000006108.1-cds14;Parent=PMILG00000006108.1
scaffold_70	AUGUSTUS	CDS	16044467	16044594	.	+	1	ID=PMILG00000006108.1-cds15;Parent=PMILG00000006108.1
scaffold_70	AUGUSTUS	CDS	16044705	16044878	.	+	2	ID=PMILG00000006108.1-cds16;Parent=PMILG00000006108.1
scaffold_70	AUGUSTUS	CDS	16044976	16045194	.	+	2	ID=PMILG00000006108.1-cds17;Parent=PMILG00000006108.1
scaffold_70	AUGUSTUS	CDS	16045302	16045541	.	+	2	ID=PMILG00000006108.1-cds18;Parent=PMILG00000006108.1
scaffold_70	AUGUSTUS	CDS	16045638	16045877	.	+	2	ID=PMILG00000006108.1-cds19;Parent=PMILG00000006108.1
scaffold_70	AUGUSTUS	CDS	16045964	16046091	.	+	2	ID=PMILG00000006108.1-cds20;Parent=PMILG00000006108.1
scaffold_70	AUGUSTUS	CDS	16047137	16047230	.	+	0	ID=PMILG00000006108.1-cds21;Parent=PMILG00000006108.1
scaffold_70	AUGUSTUS	CDS	16047331	16047561	.	+	2	ID=PMILG00000006108.1-cds22;Parent=PMILG00000006108.1
scaffold_70	AUGUSTUS	CDS	16047648	16047692	.	+	2	ID=PMILG00000006108.1-cds23;Parent=PMILG00000006108.1
scaffold_70	AUGUSTUS	CDS	16053160	16053359	.	+	2	ID=PMILG00000006108.1-cds24;Parent=PMILG00000006108.1
scaffold_70	.	gene	16056463	16074544	.	-	.	ID=PMILG00000006109;Name=MERGED: scaffold_70.g22165.t1
scaffold_70	.	mRNA	16056463	16074544	.	-	.	ID=PMILG00000006109.1;Parent=PMILG00000006109;Name=MERGED: scaffold_70.g22165.t1
scaffold_70	.	exon	16056463	16057831	.	-	.	ID=PMILG00000006109.1-exon1;Parent=PMILG00000006109.1
scaffold_70	.	exon	16057973	16058057	.	-	.	ID=PMILG00000006109.1-exon2;Parent=PMILG00000006109.1
scaffold_70	.	exon	16058148	16058228	.	-	.	ID=PMILG00000006109.1-exon3;Parent=PMILG00000006109.1
scaffold_70	.	exon	16059312	16059393	.	-	.	ID=PMILG00000006109.1-exon4;Parent=PMILG00000006109.1
scaffold_70	.	exon	16059526	16059621	.	-	.	ID=PMILG00000006109.1-exon5;Parent=PMILG00000006109.1
scaffold_70	.	exon	16059736	16059914	.	-	.	ID=PMILG00000006109.1-exon6;Parent=PMILG00000006109.1
scaffold_70	.	exon	16061032	16061157	.	-	.	ID=PMILG00000006109.1-exon7;Parent=PMILG00000006109.1
scaffold_70	.	exon	16061271	16061299	.	-	.	ID=PMILG00000006109.1-exon8;Parent=PMILG00000006109.1
scaffold_70	.	exon	16062017	16062108	.	-	.	ID=PMILG00000006109.1-exon9;Parent=PMILG00000006109.1
scaffold_70	.	exon	16064903	16065087	.	-	.	ID=PMILG00000006109.1-exon10;Parent=PMILG00000006109.1
scaffold_70	.	exon	16066247	16066409	.	-	.	ID=PMILG00000006109.1-exon11;Parent=PMILG00000006109.1
scaffold_70	.	exon	16067023	16067114	.	-	.	ID=PMILG00000006109.1-exon12;Parent=PMILG00000006109.1
scaffold_70	.	exon	16067275	16067438	.	-	.	ID=PMILG00000006109.1-exon13;Parent=PMILG00000006109.1
scaffold_70	.	exon	16067716	16067818	.	-	.	ID=PMILG00000006109.1-exon14;Parent=PMILG00000006109.1
scaffold_70	.	exon	16068378	16068626	.	-	.	ID=PMILG00000006109.1-exon15;Parent=PMILG00000006109.1
scaffold_70	.	exon	16069471	16069588	.	-	.	ID=PMILG00000006109.1-exon16;Parent=PMILG00000006109.1
scaffold_70	.	exon	16071276	16071398	.	-	.	ID=PMILG00000006109.1-exon17;Parent=PMILG00000006109.1
scaffold_70	.	exon	16071783	16071908	.	-	.	ID=PMILG00000006109.1-exon18;Parent=PMILG00000006109.1
scaffold_70	.	exon	16072083	16072266	.	-	.	ID=PMILG00000006109.1-exon19;Parent=PMILG00000006109.1
scaffold_70	.	exon	16074155	16074544	.	-	.	ID=PMILG00000006109.1-exon20;Parent=PMILG00000006109.1
scaffold_70	.	CDS	16057771	16057831	.	-	1	ID=PMILG00000006109.1-cds1;Parent=PMILG00000006109.1
scaffold_70	.	CDS	16057973	16058057	.	-	2	ID=PMILG00000006109.1-cds2;Parent=PMILG00000006109.1
scaffold_70	.	CDS	16058148	16058228	.	-	2	ID=PMILG00000006109.1-cds3;Parent=PMILG00000006109.1
scaffold_70	.	CDS	16059312	16059393	.	-	0	ID=PMILG00000006109.1-cds4;Parent=PMILG00000006109.1
scaffold_70	.	CDS	16059526	16059621	.	-	0	ID=PMILG00000006109.1-cds5;Parent=PMILG00000006109.1
scaffold_70	.	CDS	16059736	16059914	.	-	2	ID=PMILG00000006109.1-cds6;Parent=PMILG00000006109.1
scaffold_70	.	CDS	16061032	16061157	.	-	2	ID=PMILG00000006109.1-cds7;Parent=PMILG00000006109.1
scaffold_70	.	CDS	16061271	16061299	.	-	1	ID=PMILG00000006109.1-cds8;Parent=PMILG00000006109.1
scaffold_70	.	CDS	16062017	16062108	.	-	0	ID=PMILG00000006109.1-cds9;Parent=PMILG00000006109.1
scaffold_70	.	CDS	16064903	16065087	.	-	2	ID=PMILG00000006109.1-cds10;Parent=PMILG00000006109.1
scaffold_70	.	CDS	16066247	16066409	.	-	0	ID=PMILG00000006109.1-cds11;Parent=PMILG00000006109.1
scaffold_70	.	CDS	16067023	16067114	.	-	2	ID=PMILG00000006109.1-cds12;Parent=PMILG00000006109.1
scaffold_70	.	CDS	16067275	16067438	.	-	1	ID=PMILG00000006109.1-cds13;Parent=PMILG00000006109.1
scaffold_70	.	CDS	16067716	16067818	.	-	2	ID=PMILG00000006109.1-cds14;Parent=PMILG00000006109.1
scaffold_70	.	CDS	16068378	16068626	.	-	2	ID=PMILG00000006109.1-cds15;Parent=PMILG00000006109.1
scaffold_70	.	CDS	16069471	16069588	.	-	0	ID=PMILG00000006109.1-cds16;Parent=PMILG00000006109.1
scaffold_70	.	CDS	16071276	16071398	.	-	0	ID=PMILG00000006109.1-cds17;Parent=PMILG00000006109.1
scaffold_70	.	CDS	16071783	16071908	.	-	0	ID=PMILG00000006109.1-cds18;Parent=PMILG00000006109.1
scaffold_70	.	CDS	16072083	16072262	.	-	0	ID=PMILG00000006109.1-cds19;Parent=PMILG00000006109.1
scaffold_70	.	five_prime_UTR	16072263	16072266	.	-	.	ID=PMILG00000006109.1-five_prime_utr1;Parent=PMILG00000006109.1
scaffold_70	.	five_prime_UTR	16074155	16074544	.	-	.	ID=PMILG00000006109.1-five_prime_utr2;Parent=PMILG00000006109.1
scaffold_70	.	three_prime_UTR	16056463	16057770	.	-	.	ID=PMILG00000006109.1-three_prime_utr1;Parent=PMILG00000006109.1
scaffold_70	.	gene	16079982	16084582	.	+	.	ID=PMILG00000006110;Name=MERGED: scaffold_70.g22167.t1
scaffold_70	.	mRNA	16079982	16084582	.	+	.	ID=PMILG00000006110.1;Parent=PMILG00000006110;Name=MERGED: scaffold_70.g22167.t1
scaffold_70	.	exon	16079982	16080254	.	+	.	ID=PMILG00000006110.1-exon1;Parent=PMILG00000006110.1
scaffold_70	.	exon	16080817	16080879	.	+	.	ID=PMILG00000006110.1-exon2;Parent=PMILG00000006110.1
scaffold_70	.	exon	16080960	16080989	.	+	.	ID=PMILG00000006110.1-exon3;Parent=PMILG00000006110.1
scaffold_70	.	exon	16082785	16082820	.	+	.	ID=PMILG00000006110.1-exon4;Parent=PMILG00000006110.1
scaffold_70	.	exon	16082949	16083126	.	+	.	ID=PMILG00000006110.1-exon5;Parent=PMILG00000006110.1
scaffold_70	.	exon	16083224	16084582	.	+	.	ID=PMILG00000006110.1-exon6;Parent=PMILG00000006110.1
scaffold_70	.	CDS	16080092	16080254	.	+	0	ID=PMILG00000006110.1-cds1;Parent=PMILG00000006110.1
scaffold_70	.	CDS	16080817	16080879	.	+	2	ID=PMILG00000006110.1-cds2;Parent=PMILG00000006110.1
scaffold_70	.	CDS	16080960	16080989	.	+	2	ID=PMILG00000006110.1-cds3;Parent=PMILG00000006110.1
scaffold_70	.	CDS	16082785	16082820	.	+	2	ID=PMILG00000006110.1-cds4;Parent=PMILG00000006110.1
scaffold_70	.	CDS	16082949	16083126	.	+	2	ID=PMILG00000006110.1-cds5;Parent=PMILG00000006110.1
scaffold_70	.	CDS	16083224	16083473	.	+	1	ID=PMILG00000006110.1-cds6;Parent=PMILG00000006110.1
scaffold_70	.	five_prime_UTR	16079982	16080091	.	+	.	ID=PMILG00000006110.1-five_prime_utr1;Parent=PMILG00000006110.1
scaffold_70	.	three_prime_UTR	16083474	16084582	.	+	.	ID=PMILG00000006110.1-three_prime_utr1;Parent=PMILG00000006110.1
scaffold_70	.	gene	16094531	16097740	.	-	.	ID=PMILG00000006111;Name=scaffold_70.g22169.t1
scaffold_70	.	mRNA	16094531	16097740	.	-	.	ID=PMILG00000006111.1;Parent=PMILG00000006111;Name=scaffold_70.g22169.t1
scaffold_70	.	exon	16094531	16095348	.	-	.	ID=PMILG00000006111.1-exon1;Parent=PMILG00000006111.1
scaffold_70	.	exon	16095439	16095566	.	-	.	ID=PMILG00000006111.1-exon2;Parent=PMILG00000006111.1
scaffold_70	.	exon	16096090	16096140	.	-	.	ID=PMILG00000006111.1-exon3;Parent=PMILG00000006111.1
scaffold_70	.	exon	16097738	16097740	.	-	.	ID=PMILG00000006111.1-exon4;Parent=PMILG00000006111.1
scaffold_70	.	CDS	16094895	16095348	.	-	1	ID=PMILG00000006111.1-cds1;Parent=PMILG00000006111.1
scaffold_70	.	CDS	16095439	16095566	.	-	0	ID=PMILG00000006111.1-cds2;Parent=PMILG00000006111.1
scaffold_70	.	CDS	16096090	16096140	.	-	0	ID=PMILG00000006111.1-cds3;Parent=PMILG00000006111.1
scaffold_70	.	CDS	16097738	16097740	.	-	0	ID=PMILG00000006111.1-cds4;Parent=PMILG00000006111.1
scaffold_70	.	three_prime_UTR	16094531	16094894	.	-	.	ID=PMILG00000006111.1-three_prime_utr1;Parent=PMILG00000006111.1
scaffold_70	AUGUSTUS	gene	16097957	16105253	.	-	.	ID=PMILG00000006112;Name=scaffold_70.g22170.t1
scaffold_70	AUGUSTUS	mRNA	16097957	16105253	.	-	.	ID=PMILG00000006112.1;Parent=PMILG00000006112;Name=scaffold_70.g22170.t1
scaffold_70	AUGUSTUS	exon	16097957	16098386	.	-	.	ID=PMILG00000006112.1-exon1;Parent=PMILG00000006112.1
scaffold_70	AUGUSTUS	exon	16099617	16099725	.	-	.	ID=PMILG00000006112.1-exon2;Parent=PMILG00000006112.1
scaffold_70	AUGUSTUS	exon	16105232	16105253	.	-	.	ID=PMILG00000006112.1-exon3;Parent=PMILG00000006112.1
scaffold_70	AUGUSTUS	CDS	16097957	16098386	.	-	1	ID=PMILG00000006112.1-cds1;Parent=PMILG00000006112.1
scaffold_70	AUGUSTUS	CDS	16099617	16099725	.	-	2	ID=PMILG00000006112.1-cds2;Parent=PMILG00000006112.1
scaffold_70	AUGUSTUS	CDS	16105232	16105253	.	-	0	ID=PMILG00000006112.1-cds3;Parent=PMILG00000006112.1
scaffold_70	AUGUSTUS	gene	16154620	16170258	.	+	.	ID=PMILG00000006113;Name=scaffold_70.g22171.t1
scaffold_70	AUGUSTUS	mRNA	16154620	16170258	.	+	.	ID=PMILG00000006113.1;Parent=PMILG00000006113;Name=scaffold_70.g22171.t1
scaffold_70	AUGUSTUS	exon	16154620	16155228	.	+	.	ID=PMILG00000006113.1-exon1;Parent=PMILG00000006113.1
scaffold_70	AUGUSTUS	exon	16170079	16170258	.	+	.	ID=PMILG00000006113.1-exon2;Parent=PMILG00000006113.1
scaffold_70	AUGUSTUS	CDS	16154620	16155228	.	+	0	ID=PMILG00000006113.1-cds1;Parent=PMILG00000006113.1
scaffold_70	AUGUSTUS	CDS	16170079	16170258	.	+	0	ID=PMILG00000006113.1-cds2;Parent=PMILG00000006113.1
scaffold_70	.	gene	16267627	16282367	.	+	.	ID=PMILG00000006114;Name=scaffold_70.g22172.t1
scaffold_70	.	mRNA	16267627	16282367	.	+	.	ID=PMILG00000006114.1;Parent=PMILG00000006114;Name=scaffold_70.g22172.t1
scaffold_70	.	exon	16267627	16267635	.	+	.	ID=PMILG00000006114.1-exon1;Parent=PMILG00000006114.1
scaffold_70	.	exon	16279267	16279491	.	+	.	ID=PMILG00000006114.1-exon2;Parent=PMILG00000006114.1
scaffold_70	.	exon	16280174	16280267	.	+	.	ID=PMILG00000006114.1-exon3;Parent=PMILG00000006114.1
scaffold_70	.	exon	16281016	16281151	.	+	.	ID=PMILG00000006114.1-exon4;Parent=PMILG00000006114.1
scaffold_70	.	exon	16281266	16281321	.	+	.	ID=PMILG00000006114.1-exon5;Parent=PMILG00000006114.1
scaffold_70	.	exon	16281536	16282367	.	+	.	ID=PMILG00000006114.1-exon6;Parent=PMILG00000006114.1
scaffold_70	.	CDS	16267627	16267635	.	+	0	ID=PMILG00000006114.1-cds1;Parent=PMILG00000006114.1
scaffold_70	.	CDS	16279267	16279491	.	+	0	ID=PMILG00000006114.1-cds2;Parent=PMILG00000006114.1
scaffold_70	.	CDS	16280174	16280267	.	+	0	ID=PMILG00000006114.1-cds3;Parent=PMILG00000006114.1
scaffold_70	.	CDS	16281016	16281151	.	+	2	ID=PMILG00000006114.1-cds4;Parent=PMILG00000006114.1
scaffold_70	.	CDS	16281266	16281321	.	+	1	ID=PMILG00000006114.1-cds5;Parent=PMILG00000006114.1
scaffold_70	.	CDS	16281536	16281723	.	+	2	ID=PMILG00000006114.1-cds6;Parent=PMILG00000006114.1
scaffold_70	.	three_prime_UTR	16281724	16282367	.	+	.	ID=PMILG00000006114.1-three_prime_utr1;Parent=PMILG00000006114.1
scaffold_70	.	gene	16309725	16323172	.	+	.	ID=PMILG00000006115;Name=MERGED: scaffold_70.g22174.t1
scaffold_70	.	mRNA	16309725	16323172	.	+	.	ID=PMILG00000006115.1;Parent=PMILG00000006115;Name=MERGED: scaffold_70.g22174.t1
scaffold_70	.	exon	16309725	16310235	.	+	.	ID=PMILG00000006115.1-exon1;Parent=PMILG00000006115.1
scaffold_70	.	exon	16312962	16313111	.	+	.	ID=PMILG00000006115.1-exon2;Parent=PMILG00000006115.1
scaffold_70	.	exon	16314645	16314797	.	+	.	ID=PMILG00000006115.1-exon3;Parent=PMILG00000006115.1
scaffold_70	.	exon	16314943	16315125	.	+	.	ID=PMILG00000006115.1-exon4;Parent=PMILG00000006115.1
scaffold_70	.	exon	16315580	16315615	.	+	.	ID=PMILG00000006115.1-exon5;Parent=PMILG00000006115.1
scaffold_70	.	exon	16316532	16316659	.	+	.	ID=PMILG00000006115.1-exon6;Parent=PMILG00000006115.1
scaffold_70	.	exon	16317829	16317982	.	+	.	ID=PMILG00000006115.1-exon7;Parent=PMILG00000006115.1
scaffold_70	.	exon	16318060	16318371	.	+	.	ID=PMILG00000006115.1-exon8;Parent=PMILG00000006115.1
scaffold_70	.	exon	16318452	16318563	.	+	.	ID=PMILG00000006115.1-exon9;Parent=PMILG00000006115.1
scaffold_70	.	exon	16318936	16319139	.	+	.	ID=PMILG00000006115.1-exon10;Parent=PMILG00000006115.1
scaffold_70	.	exon	16319226	16319443	.	+	.	ID=PMILG00000006115.1-exon11;Parent=PMILG00000006115.1
scaffold_70	.	exon	16319528	16319651	.	+	.	ID=PMILG00000006115.1-exon12;Parent=PMILG00000006115.1
scaffold_70	.	exon	16320557	16320709	.	+	.	ID=PMILG00000006115.1-exon13;Parent=PMILG00000006115.1
scaffold_70	.	exon	16320779	16320905	.	+	.	ID=PMILG00000006115.1-exon14;Parent=PMILG00000006115.1
scaffold_70	.	exon	16320985	16321078	.	+	.	ID=PMILG00000006115.1-exon15;Parent=PMILG00000006115.1
scaffold_70	.	exon	16321194	16321334	.	+	.	ID=PMILG00000006115.1-exon16;Parent=PMILG00000006115.1
scaffold_70	.	exon	16321747	16323172	.	+	.	ID=PMILG00000006115.1-exon17;Parent=PMILG00000006115.1
scaffold_70	.	CDS	16310103	16310235	.	+	0	ID=PMILG00000006115.1-cds1;Parent=PMILG00000006115.1
scaffold_70	.	CDS	16312962	16313111	.	+	2	ID=PMILG00000006115.1-cds2;Parent=PMILG00000006115.1
scaffold_70	.	CDS	16314645	16314797	.	+	2	ID=PMILG00000006115.1-cds3;Parent=PMILG00000006115.1
scaffold_70	.	CDS	16314943	16315125	.	+	2	ID=PMILG00000006115.1-cds4;Parent=PMILG00000006115.1
scaffold_70	.	CDS	16315580	16315615	.	+	2	ID=PMILG00000006115.1-cds5;Parent=PMILG00000006115.1
scaffold_70	.	CDS	16316532	16316659	.	+	2	ID=PMILG00000006115.1-cds6;Parent=PMILG00000006115.1
scaffold_70	.	CDS	16317829	16317982	.	+	0	ID=PMILG00000006115.1-cds7;Parent=PMILG00000006115.1
scaffold_70	.	CDS	16318060	16318371	.	+	2	ID=PMILG00000006115.1-cds8;Parent=PMILG00000006115.1
scaffold_70	.	CDS	16318452	16318563	.	+	2	ID=PMILG00000006115.1-cds9;Parent=PMILG00000006115.1
scaffold_70	.	CDS	16318936	16319139	.	+	1	ID=PMILG00000006115.1-cds10;Parent=PMILG00000006115.1
scaffold_70	.	CDS	16319226	16319443	.	+	1	ID=PMILG00000006115.1-cds11;Parent=PMILG00000006115.1
scaffold_70	.	CDS	16319528	16319651	.	+	2	ID=PMILG00000006115.1-cds12;Parent=PMILG00000006115.1
scaffold_70	.	CDS	16320557	16320709	.	+	1	ID=PMILG00000006115.1-cds13;Parent=PMILG00000006115.1
scaffold_70	.	CDS	16320779	16320905	.	+	1	ID=PMILG00000006115.1-cds14;Parent=PMILG00000006115.1
scaffold_70	.	CDS	16320985	16321078	.	+	0	ID=PMILG00000006115.1-cds15;Parent=PMILG00000006115.1
scaffold_70	.	CDS	16321194	16321334	.	+	2	ID=PMILG00000006115.1-cds16;Parent=PMILG00000006115.1
scaffold_70	.	CDS	16321747	16321952	.	+	2	ID=PMILG00000006115.1-cds17;Parent=PMILG00000006115.1
scaffold_70	.	five_prime_UTR	16309725	16310102	.	+	.	ID=PMILG00000006115.1-five_prime_utr1;Parent=PMILG00000006115.1
scaffold_70	.	three_prime_UTR	16321953	16323172	.	+	.	ID=PMILG00000006115.1-three_prime_utr1;Parent=PMILG00000006115.1
scaffold_70	.	gene	16323072	16325687	.	-	.	ID=PMILG00000006116;Name=scaffold_70.g22176.t1
scaffold_70	.	mRNA	16323072	16325687	.	-	.	ID=PMILG00000006116.1;Parent=PMILG00000006116;Name=scaffold_70.g22176.t1
scaffold_70	.	exon	16323072	16324070	.	-	.	ID=PMILG00000006116.1-exon1;Parent=PMILG00000006116.1
scaffold_70	.	exon	16325189	16325323	.	-	.	ID=PMILG00000006116.1-exon2;Parent=PMILG00000006116.1
scaffold_70	.	exon	16325409	16325687	.	-	.	ID=PMILG00000006116.1-exon3;Parent=PMILG00000006116.1
scaffold_70	.	CDS	16323835	16324070	.	-	2	ID=PMILG00000006116.1-cds1;Parent=PMILG00000006116.1
scaffold_70	.	CDS	16325189	16325323	.	-	2	ID=PMILG00000006116.1-cds2;Parent=PMILG00000006116.1
scaffold_70	.	CDS	16325409	16325664	.	-	0	ID=PMILG00000006116.1-cds3;Parent=PMILG00000006116.1
scaffold_70	.	five_prime_UTR	16325665	16325687	.	-	.	ID=PMILG00000006116.1-five_prime_utr1;Parent=PMILG00000006116.1
scaffold_70	.	three_prime_UTR	16323072	16323834	.	-	.	ID=PMILG00000006116.1-three_prime_utr1;Parent=PMILG00000006116.1
scaffold_70	AUGUSTUS	gene	16329750	16334159	.	-	.	ID=PMILG00000006117;Name=scaffold_70.g22177.t1
scaffold_70	AUGUSTUS	mRNA	16329750	16334159	.	-	.	ID=PMILG00000006117.1;Parent=PMILG00000006117;Name=scaffold_70.g22177.t1
scaffold_70	AUGUSTUS	exon	16329750	16329902	.	-	.	ID=PMILG00000006117.1-exon1;Parent=PMILG00000006117.1
scaffold_70	AUGUSTUS	exon	16330890	16330997	.	-	.	ID=PMILG00000006117.1-exon2;Parent=PMILG00000006117.1
scaffold_70	AUGUSTUS	exon	16331106	16331331	.	-	.	ID=PMILG00000006117.1-exon3;Parent=PMILG00000006117.1
scaffold_70	AUGUSTUS	exon	16331916	16332071	.	-	.	ID=PMILG00000006117.1-exon4;Parent=PMILG00000006117.1
scaffold_70	AUGUSTUS	exon	16334113	16334159	.	-	.	ID=PMILG00000006117.1-exon5;Parent=PMILG00000006117.1
scaffold_70	AUGUSTUS	CDS	16329750	16329902	.	-	0	ID=PMILG00000006117.1-cds1;Parent=PMILG00000006117.1
scaffold_70	AUGUSTUS	CDS	16330890	16330997	.	-	0	ID=PMILG00000006117.1-cds2;Parent=PMILG00000006117.1
scaffold_70	AUGUSTUS	CDS	16331106	16331331	.	-	1	ID=PMILG00000006117.1-cds3;Parent=PMILG00000006117.1
scaffold_70	AUGUSTUS	CDS	16331916	16332071	.	-	1	ID=PMILG00000006117.1-cds4;Parent=PMILG00000006117.1
scaffold_70	AUGUSTUS	CDS	16334113	16334159	.	-	0	ID=PMILG00000006117.1-cds5;Parent=PMILG00000006117.1
scaffold_70	AUGUSTUS	gene	16337185	16340720	.	-	.	ID=PMILG00000006118;Name=scaffold_70.g22178.t1
scaffold_70	AUGUSTUS	mRNA	16337185	16340720	.	-	.	ID=PMILG00000006118.1;Parent=PMILG00000006118;Name=scaffold_70.g22178.t1
scaffold_70	AUGUSTUS	exon	16337185	16337340	.	-	.	ID=PMILG00000006118.1-exon1;Parent=PMILG00000006118.1
scaffold_70	AUGUSTUS	exon	16338744	16338927	.	-	.	ID=PMILG00000006118.1-exon2;Parent=PMILG00000006118.1
scaffold_70	AUGUSTUS	exon	16339010	16339103	.	-	.	ID=PMILG00000006118.1-exon3;Parent=PMILG00000006118.1
scaffold_70	AUGUSTUS	exon	16339259	16339438	.	-	.	ID=PMILG00000006118.1-exon4;Parent=PMILG00000006118.1
scaffold_70	AUGUSTUS	exon	16340211	16340372	.	-	.	ID=PMILG00000006118.1-exon5;Parent=PMILG00000006118.1
scaffold_70	AUGUSTUS	exon	16340624	16340720	.	-	.	ID=PMILG00000006118.1-exon6;Parent=PMILG00000006118.1
scaffold_70	AUGUSTUS	CDS	16337185	16337340	.	-	0	ID=PMILG00000006118.1-cds1;Parent=PMILG00000006118.1
scaffold_70	AUGUSTUS	CDS	16338744	16338927	.	-	1	ID=PMILG00000006118.1-cds2;Parent=PMILG00000006118.1
scaffold_70	AUGUSTUS	CDS	16339010	16339103	.	-	2	ID=PMILG00000006118.1-cds3;Parent=PMILG00000006118.1
scaffold_70	AUGUSTUS	CDS	16339259	16339438	.	-	2	ID=PMILG00000006118.1-cds4;Parent=PMILG00000006118.1
scaffold_70	AUGUSTUS	CDS	16340211	16340372	.	-	2	ID=PMILG00000006118.1-cds5;Parent=PMILG00000006118.1
scaffold_70	AUGUSTUS	CDS	16340624	16340720	.	-	0	ID=PMILG00000006118.1-cds6;Parent=PMILG00000006118.1
scaffold_70	AUGUSTUS	gene	16440864	16454022	.	+	.	ID=PMILG00000006119;Name=scaffold_70.g22179.t1
scaffold_70	AUGUSTUS	mRNA	16440864	16454022	.	+	.	ID=PMILG00000006119.1;Parent=PMILG00000006119;Name=scaffold_70.g22179.t1
scaffold_70	AUGUSTUS	exon	16440864	16440958	.	+	.	ID=PMILG00000006119.1-exon1;Parent=PMILG00000006119.1
scaffold_70	AUGUSTUS	exon	16444090	16444302	.	+	.	ID=PMILG00000006119.1-exon2;Parent=PMILG00000006119.1
scaffold_70	AUGUSTUS	exon	16450657	16450801	.	+	.	ID=PMILG00000006119.1-exon3;Parent=PMILG00000006119.1
scaffold_70	AUGUSTUS	exon	16451342	16451468	.	+	.	ID=PMILG00000006119.1-exon4;Parent=PMILG00000006119.1
scaffold_70	AUGUSTUS	exon	16451555	16451603	.	+	.	ID=PMILG00000006119.1-exon5;Parent=PMILG00000006119.1
scaffold_70	AUGUSTUS	exon	16452825	16453004	.	+	.	ID=PMILG00000006119.1-exon6;Parent=PMILG00000006119.1
scaffold_70	AUGUSTUS	exon	16453728	16454022	.	+	.	ID=PMILG00000006119.1-exon7;Parent=PMILG00000006119.1
scaffold_70	AUGUSTUS	CDS	16440864	16440958	.	+	0	ID=PMILG00000006119.1-cds1;Parent=PMILG00000006119.1
scaffold_70	AUGUSTUS	CDS	16444090	16444302	.	+	1	ID=PMILG00000006119.1-cds2;Parent=PMILG00000006119.1
scaffold_70	AUGUSTUS	CDS	16450657	16450801	.	+	1	ID=PMILG00000006119.1-cds3;Parent=PMILG00000006119.1
scaffold_70	AUGUSTUS	CDS	16451342	16451468	.	+	0	ID=PMILG00000006119.1-cds4;Parent=PMILG00000006119.1
scaffold_70	AUGUSTUS	CDS	16451555	16451603	.	+	2	ID=PMILG00000006119.1-cds5;Parent=PMILG00000006119.1
scaffold_70	AUGUSTUS	CDS	16452825	16453004	.	+	1	ID=PMILG00000006119.1-cds6;Parent=PMILG00000006119.1
scaffold_70	AUGUSTUS	CDS	16453728	16454022	.	+	1	ID=PMILG00000006119.1-cds7;Parent=PMILG00000006119.1
scaffold_70	.	gene	16469085	16487881	.	-	.	ID=PMILG00000006120;Name=scaffold_70.g22180.t1
scaffold_70	.	mRNA	16469085	16487881	.	-	.	ID=PMILG00000006120.1;Parent=PMILG00000006120;Name=scaffold_70.g22180.t1
scaffold_70	.	exon	16469085	16470056	.	-	.	ID=PMILG00000006120.1-exon1;Parent=PMILG00000006120.1
scaffold_70	.	exon	16473256	16473427	.	-	.	ID=PMILG00000006120.1-exon2;Parent=PMILG00000006120.1
scaffold_70	.	exon	16473541	16473658	.	-	.	ID=PMILG00000006120.1-exon3;Parent=PMILG00000006120.1
scaffold_70	.	exon	16474162	16474206	.	-	.	ID=PMILG00000006120.1-exon4;Parent=PMILG00000006120.1
scaffold_70	.	exon	16475860	16475967	.	-	.	ID=PMILG00000006120.1-exon5;Parent=PMILG00000006120.1
scaffold_70	.	exon	16476062	16476169	.	-	.	ID=PMILG00000006120.1-exon6;Parent=PMILG00000006120.1
scaffold_70	.	exon	16476261	16476477	.	-	.	ID=PMILG00000006120.1-exon7;Parent=PMILG00000006120.1
scaffold_70	.	exon	16476580	16476698	.	-	.	ID=PMILG00000006120.1-exon8;Parent=PMILG00000006120.1
scaffold_70	.	exon	16477695	16477785	.	-	.	ID=PMILG00000006120.1-exon9;Parent=PMILG00000006120.1
scaffold_70	.	exon	16477876	16478042	.	-	.	ID=PMILG00000006120.1-exon10;Parent=PMILG00000006120.1
scaffold_70	.	exon	16478174	16478313	.	-	.	ID=PMILG00000006120.1-exon11;Parent=PMILG00000006120.1
scaffold_70	.	exon	16478548	16478698	.	-	.	ID=PMILG00000006120.1-exon12;Parent=PMILG00000006120.1
scaffold_70	.	exon	16480308	16480520	.	-	.	ID=PMILG00000006120.1-exon13;Parent=PMILG00000006120.1
scaffold_70	.	exon	16482831	16482924	.	-	.	ID=PMILG00000006120.1-exon14;Parent=PMILG00000006120.1
scaffold_70	.	exon	16483015	16483097	.	-	.	ID=PMILG00000006120.1-exon15;Parent=PMILG00000006120.1
scaffold_70	.	exon	16483182	16483308	.	-	.	ID=PMILG00000006120.1-exon16;Parent=PMILG00000006120.1
scaffold_70	.	exon	16484440	16484522	.	-	.	ID=PMILG00000006120.1-exon17;Parent=PMILG00000006120.1
scaffold_70	.	exon	16485323	16485451	.	-	.	ID=PMILG00000006120.1-exon18;Parent=PMILG00000006120.1
scaffold_70	.	exon	16485532	16485629	.	-	.	ID=PMILG00000006120.1-exon19;Parent=PMILG00000006120.1
scaffold_70	.	exon	16485830	16485908	.	-	.	ID=PMILG00000006120.1-exon20;Parent=PMILG00000006120.1
scaffold_70	.	exon	16486476	16486649	.	-	.	ID=PMILG00000006120.1-exon21;Parent=PMILG00000006120.1
scaffold_70	.	exon	16487787	16487881	.	-	.	ID=PMILG00000006120.1-exon22;Parent=PMILG00000006120.1
scaffold_70	.	CDS	16469963	16470056	.	-	1	ID=PMILG00000006120.1-cds1;Parent=PMILG00000006120.1
scaffold_70	.	CDS	16473256	16473427	.	-	2	ID=PMILG00000006120.1-cds2;Parent=PMILG00000006120.1
scaffold_70	.	CDS	16473541	16473658	.	-	0	ID=PMILG00000006120.1-cds3;Parent=PMILG00000006120.1
scaffold_70	.	CDS	16474162	16474206	.	-	0	ID=PMILG00000006120.1-cds4;Parent=PMILG00000006120.1
scaffold_70	.	CDS	16475860	16475967	.	-	0	ID=PMILG00000006120.1-cds5;Parent=PMILG00000006120.1
scaffold_70	.	CDS	16476062	16476169	.	-	0	ID=PMILG00000006120.1-cds6;Parent=PMILG00000006120.1
scaffold_70	.	CDS	16476261	16476477	.	-	1	ID=PMILG00000006120.1-cds7;Parent=PMILG00000006120.1
scaffold_70	.	CDS	16476580	16476698	.	-	0	ID=PMILG00000006120.1-cds8;Parent=PMILG00000006120.1
scaffold_70	.	CDS	16477695	16477785	.	-	1	ID=PMILG00000006120.1-cds9;Parent=PMILG00000006120.1
scaffold_70	.	CDS	16477876	16478042	.	-	0	ID=PMILG00000006120.1-cds10;Parent=PMILG00000006120.1
scaffold_70	.	CDS	16478174	16478313	.	-	2	ID=PMILG00000006120.1-cds11;Parent=PMILG00000006120.1
scaffold_70	.	CDS	16478548	16478698	.	-	0	ID=PMILG00000006120.1-cds12;Parent=PMILG00000006120.1
scaffold_70	.	CDS	16480308	16480520	.	-	0	ID=PMILG00000006120.1-cds13;Parent=PMILG00000006120.1
scaffold_70	.	CDS	16482831	16482924	.	-	1	ID=PMILG00000006120.1-cds14;Parent=PMILG00000006120.1
scaffold_70	.	CDS	16483015	16483097	.	-	0	ID=PMILG00000006120.1-cds15;Parent=PMILG00000006120.1
scaffold_70	.	CDS	16483182	16483308	.	-	1	ID=PMILG00000006120.1-cds16;Parent=PMILG00000006120.1
scaffold_70	.	CDS	16484440	16484522	.	-	0	ID=PMILG00000006120.1-cds17;Parent=PMILG00000006120.1
scaffold_70	.	CDS	16485323	16485451	.	-	0	ID=PMILG00000006120.1-cds18;Parent=PMILG00000006120.1
scaffold_70	.	CDS	16485532	16485629	.	-	2	ID=PMILG00000006120.1-cds19;Parent=PMILG00000006120.1
scaffold_70	.	CDS	16485830	16485908	.	-	0	ID=PMILG00000006120.1-cds20;Parent=PMILG00000006120.1
scaffold_70	.	CDS	16486476	16486592	.	-	0	ID=PMILG00000006120.1-cds21;Parent=PMILG00000006120.1
scaffold_70	.	five_prime_UTR	16486593	16486649	.	-	.	ID=PMILG00000006120.1-five_prime_utr1;Parent=PMILG00000006120.1
scaffold_70	.	five_prime_UTR	16487787	16487881	.	-	.	ID=PMILG00000006120.1-five_prime_utr2;Parent=PMILG00000006120.1
scaffold_70	.	three_prime_UTR	16469085	16469962	.	-	.	ID=PMILG00000006120.1-three_prime_utr1;Parent=PMILG00000006120.1
scaffold_70	.	gene	16490277	16510808	.	+	.	ID=PMILG00000006121;Name=MERGED: scaffold_70.g22182.t1
scaffold_70	.	mRNA	16490277	16510808	.	+	.	ID=PMILG00000006121.1;Parent=PMILG00000006121;Name=MERGED: scaffold_70.g22182.t1
scaffold_70	.	exon	16490277	16491082	.	+	.	ID=PMILG00000006121.1-exon1;Parent=PMILG00000006121.1
scaffold_70	.	exon	16508993	16510808	.	+	.	ID=PMILG00000006121.1-exon2;Parent=PMILG00000006121.1
scaffold_70	.	CDS	16490582	16491082	.	+	0	ID=PMILG00000006121.1-cds1;Parent=PMILG00000006121.1
scaffold_70	.	CDS	16508993	16509754	.	+	0	ID=PMILG00000006121.1-cds2;Parent=PMILG00000006121.1
scaffold_70	.	five_prime_UTR	16490277	16490581	.	+	.	ID=PMILG00000006121.1-five_prime_utr1;Parent=PMILG00000006121.1
scaffold_70	.	three_prime_UTR	16509755	16510808	.	+	.	ID=PMILG00000006121.1-three_prime_utr1;Parent=PMILG00000006121.1
scaffold_70	.	gene	16512681	16529634	.	+	.	ID=PMILG00000006122;Name=scaffold_70.g22183.t1
scaffold_70	.	mRNA	16512681	16529634	.	+	.	ID=PMILG00000006122.1;Parent=PMILG00000006122;Name=scaffold_70.g22183.t1
scaffold_70	.	exon	16512681	16512908	.	+	.	ID=PMILG00000006122.1-exon1;Parent=PMILG00000006122.1
scaffold_70	.	exon	16516803	16516952	.	+	.	ID=PMILG00000006122.1-exon2;Parent=PMILG00000006122.1
scaffold_70	.	exon	16517424	16517667	.	+	.	ID=PMILG00000006122.1-exon3;Parent=PMILG00000006122.1
scaffold_70	.	exon	16517783	16517875	.	+	.	ID=PMILG00000006122.1-exon4;Parent=PMILG00000006122.1
scaffold_70	.	exon	16518530	16518611	.	+	.	ID=PMILG00000006122.1-exon5;Parent=PMILG00000006122.1
scaffold_70	.	exon	16518781	16518881	.	+	.	ID=PMILG00000006122.1-exon6;Parent=PMILG00000006122.1
scaffold_70	.	exon	16519772	16519923	.	+	.	ID=PMILG00000006122.1-exon7;Parent=PMILG00000006122.1
scaffold_70	.	exon	16520786	16520944	.	+	.	ID=PMILG00000006122.1-exon8;Parent=PMILG00000006122.1
scaffold_70	.	exon	16521214	16521306	.	+	.	ID=PMILG00000006122.1-exon9;Parent=PMILG00000006122.1
scaffold_70	.	exon	16522008	16522067	.	+	.	ID=PMILG00000006122.1-exon10;Parent=PMILG00000006122.1
scaffold_70	.	exon	16522182	16522211	.	+	.	ID=PMILG00000006122.1-exon11;Parent=PMILG00000006122.1
scaffold_70	.	exon	16522302	16522395	.	+	.	ID=PMILG00000006122.1-exon12;Parent=PMILG00000006122.1
scaffold_70	.	exon	16522485	16522532	.	+	.	ID=PMILG00000006122.1-exon13;Parent=PMILG00000006122.1
scaffold_70	.	exon	16522696	16522779	.	+	.	ID=PMILG00000006122.1-exon14;Parent=PMILG00000006122.1
scaffold_70	.	exon	16523246	16523344	.	+	.	ID=PMILG00000006122.1-exon15;Parent=PMILG00000006122.1
scaffold_70	.	exon	16523479	16523614	.	+	.	ID=PMILG00000006122.1-exon16;Parent=PMILG00000006122.1
scaffold_70	.	exon	16523708	16523760	.	+	.	ID=PMILG00000006122.1-exon17;Parent=PMILG00000006122.1
scaffold_70	.	exon	16524257	16524351	.	+	.	ID=PMILG00000006122.1-exon18;Parent=PMILG00000006122.1
scaffold_70	.	exon	16524494	16524633	.	+	.	ID=PMILG00000006122.1-exon19;Parent=PMILG00000006122.1
scaffold_70	.	exon	16524729	16524950	.	+	.	ID=PMILG00000006122.1-exon20;Parent=PMILG00000006122.1
scaffold_70	.	exon	16525993	16526035	.	+	.	ID=PMILG00000006122.1-exon21;Parent=PMILG00000006122.1
scaffold_70	.	exon	16526580	16526639	.	+	.	ID=PMILG00000006122.1-exon22;Parent=PMILG00000006122.1
scaffold_70	.	exon	16527579	16527676	.	+	.	ID=PMILG00000006122.1-exon23;Parent=PMILG00000006122.1
scaffold_70	.	exon	16528474	16529634	.	+	.	ID=PMILG00000006122.1-exon24;Parent=PMILG00000006122.1
scaffold_70	.	CDS	16516825	16516952	.	+	0	ID=PMILG00000006122.1-cds1;Parent=PMILG00000006122.1
scaffold_70	.	CDS	16517424	16517667	.	+	1	ID=PMILG00000006122.1-cds2;Parent=PMILG00000006122.1
scaffold_70	.	CDS	16517783	16517875	.	+	0	ID=PMILG00000006122.1-cds3;Parent=PMILG00000006122.1
scaffold_70	.	CDS	16518530	16518611	.	+	0	ID=PMILG00000006122.1-cds4;Parent=PMILG00000006122.1
scaffold_70	.	CDS	16518781	16518881	.	+	2	ID=PMILG00000006122.1-cds5;Parent=PMILG00000006122.1
scaffold_70	.	CDS	16519772	16519923	.	+	0	ID=PMILG00000006122.1-cds6;Parent=PMILG00000006122.1
scaffold_70	.	CDS	16520786	16520944	.	+	1	ID=PMILG00000006122.1-cds7;Parent=PMILG00000006122.1
scaffold_70	.	CDS	16521214	16521306	.	+	1	ID=PMILG00000006122.1-cds8;Parent=PMILG00000006122.1
scaffold_70	.	CDS	16522008	16522067	.	+	1	ID=PMILG00000006122.1-cds9;Parent=PMILG00000006122.1
scaffold_70	.	CDS	16522182	16522211	.	+	1	ID=PMILG00000006122.1-cds10;Parent=PMILG00000006122.1
scaffold_70	.	CDS	16522302	16522395	.	+	1	ID=PMILG00000006122.1-cds11;Parent=PMILG00000006122.1
scaffold_70	.	CDS	16522485	16522532	.	+	0	ID=PMILG00000006122.1-cds12;Parent=PMILG00000006122.1
scaffold_70	.	CDS	16522696	16522779	.	+	0	ID=PMILG00000006122.1-cds13;Parent=PMILG00000006122.1
scaffold_70	.	CDS	16523246	16523344	.	+	0	ID=PMILG00000006122.1-cds14;Parent=PMILG00000006122.1
scaffold_70	.	CDS	16523479	16523614	.	+	0	ID=PMILG00000006122.1-cds15;Parent=PMILG00000006122.1
scaffold_70	.	CDS	16523708	16523760	.	+	2	ID=PMILG00000006122.1-cds16;Parent=PMILG00000006122.1
scaffold_70	.	CDS	16524257	16524351	.	+	0	ID=PMILG00000006122.1-cds17;Parent=PMILG00000006122.1
scaffold_70	.	CDS	16524494	16524633	.	+	1	ID=PMILG00000006122.1-cds18;Parent=PMILG00000006122.1
scaffold_70	.	CDS	16524729	16524950	.	+	2	ID=PMILG00000006122.1-cds19;Parent=PMILG00000006122.1
scaffold_70	.	CDS	16525993	16526035	.	+	2	ID=PMILG00000006122.1-cds20;Parent=PMILG00000006122.1
scaffold_70	.	CDS	16526580	16526639	.	+	1	ID=PMILG00000006122.1-cds21;Parent=PMILG00000006122.1
scaffold_70	.	CDS	16527579	16527676	.	+	1	ID=PMILG00000006122.1-cds22;Parent=PMILG00000006122.1
scaffold_70	.	CDS	16528474	16528514	.	+	2	ID=PMILG00000006122.1-cds23;Parent=PMILG00000006122.1
scaffold_70	.	five_prime_UTR	16512681	16512908	.	+	.	ID=PMILG00000006122.1-five_prime_utr1;Parent=PMILG00000006122.1
scaffold_70	.	five_prime_UTR	16516803	16516824	.	+	.	ID=PMILG00000006122.1-five_prime_utr2;Parent=PMILG00000006122.1
scaffold_70	.	three_prime_UTR	16528515	16529634	.	+	.	ID=PMILG00000006122.1-three_prime_utr1;Parent=PMILG00000006122.1
scaffold_70	.	gene	16534272	16599315	.	+	.	ID=PMILG00000006123;Name=scaffold_70.g22184.t1
scaffold_70	.	mRNA	16534272	16599315	.	+	.	ID=PMILG00000006123.1;Parent=PMILG00000006123;Name=scaffold_70.g22184.t1
scaffold_70	.	exon	16534272	16534412	.	+	.	ID=PMILG00000006123.1-exon1;Parent=PMILG00000006123.1
scaffold_70	.	exon	16577846	16577914	.	+	.	ID=PMILG00000006123.1-exon2;Parent=PMILG00000006123.1
scaffold_70	.	exon	16581422	16581549	.	+	.	ID=PMILG00000006123.1-exon3;Parent=PMILG00000006123.1
scaffold_70	.	exon	16581940	16582096	.	+	.	ID=PMILG00000006123.1-exon4;Parent=PMILG00000006123.1
scaffold_70	.	exon	16583997	16584086	.	+	.	ID=PMILG00000006123.1-exon5;Parent=PMILG00000006123.1
scaffold_70	.	exon	16585000	16585174	.	+	.	ID=PMILG00000006123.1-exon6;Parent=PMILG00000006123.1
scaffold_70	.	exon	16586902	16587032	.	+	.	ID=PMILG00000006123.1-exon7;Parent=PMILG00000006123.1
scaffold_70	.	exon	16587120	16587271	.	+	.	ID=PMILG00000006123.1-exon8;Parent=PMILG00000006123.1
scaffold_70	.	exon	16587636	16587791	.	+	.	ID=PMILG00000006123.1-exon9;Parent=PMILG00000006123.1
scaffold_70	.	exon	16590462	16590641	.	+	.	ID=PMILG00000006123.1-exon10;Parent=PMILG00000006123.1
scaffold_70	.	exon	16591948	16592035	.	+	.	ID=PMILG00000006123.1-exon11;Parent=PMILG00000006123.1
scaffold_70	.	exon	16592566	16592688	.	+	.	ID=PMILG00000006123.1-exon12;Parent=PMILG00000006123.1
scaffold_70	.	exon	16592957	16593049	.	+	.	ID=PMILG00000006123.1-exon13;Parent=PMILG00000006123.1
scaffold_70	.	exon	16593852	16594058	.	+	.	ID=PMILG00000006123.1-exon14;Parent=PMILG00000006123.1
scaffold_70	.	exon	16595180	16595274	.	+	.	ID=PMILG00000006123.1-exon15;Parent=PMILG00000006123.1
scaffold_70	.	exon	16595562	16595704	.	+	.	ID=PMILG00000006123.1-exon16;Parent=PMILG00000006123.1
scaffold_70	.	exon	16596191	16596346	.	+	.	ID=PMILG00000006123.1-exon17;Parent=PMILG00000006123.1
scaffold_70	.	exon	16596488	16596539	.	+	.	ID=PMILG00000006123.1-exon18;Parent=PMILG00000006123.1
scaffold_70	.	exon	16597053	16597163	.	+	.	ID=PMILG00000006123.1-exon19;Parent=PMILG00000006123.1
scaffold_70	.	exon	16597327	16599315	.	+	.	ID=PMILG00000006123.1-exon20;Parent=PMILG00000006123.1
scaffold_70	.	CDS	16581422	16581549	.	+	0	ID=PMILG00000006123.1-cds1;Parent=PMILG00000006123.1
scaffold_70	.	CDS	16581940	16582096	.	+	1	ID=PMILG00000006123.1-cds2;Parent=PMILG00000006123.1
scaffold_70	.	CDS	16583997	16584086	.	+	0	ID=PMILG00000006123.1-cds3;Parent=PMILG00000006123.1
scaffold_70	.	CDS	16585000	16585174	.	+	0	ID=PMILG00000006123.1-cds4;Parent=PMILG00000006123.1
scaffold_70	.	CDS	16586902	16587032	.	+	2	ID=PMILG00000006123.1-cds5;Parent=PMILG00000006123.1
scaffold_70	.	CDS	16587120	16587271	.	+	0	ID=PMILG00000006123.1-cds6;Parent=PMILG00000006123.1
scaffold_70	.	CDS	16587636	16587791	.	+	1	ID=PMILG00000006123.1-cds7;Parent=PMILG00000006123.1
scaffold_70	.	CDS	16590462	16590641	.	+	1	ID=PMILG00000006123.1-cds8;Parent=PMILG00000006123.1
scaffold_70	.	CDS	16591948	16592035	.	+	1	ID=PMILG00000006123.1-cds9;Parent=PMILG00000006123.1
scaffold_70	.	CDS	16592566	16592688	.	+	0	ID=PMILG00000006123.1-cds10;Parent=PMILG00000006123.1
scaffold_70	.	CDS	16592957	16593049	.	+	0	ID=PMILG00000006123.1-cds11;Parent=PMILG00000006123.1
scaffold_70	.	CDS	16593852	16594058	.	+	0	ID=PMILG00000006123.1-cds12;Parent=PMILG00000006123.1
scaffold_70	.	CDS	16595180	16595274	.	+	0	ID=PMILG00000006123.1-cds13;Parent=PMILG00000006123.1
scaffold_70	.	CDS	16595562	16595704	.	+	1	ID=PMILG00000006123.1-cds14;Parent=PMILG00000006123.1
scaffold_70	.	CDS	16596191	16596346	.	+	2	ID=PMILG00000006123.1-cds15;Parent=PMILG00000006123.1
scaffold_70	.	CDS	16596488	16596539	.	+	2	ID=PMILG00000006123.1-cds16;Parent=PMILG00000006123.1
scaffold_70	.	CDS	16597053	16597163	.	+	1	ID=PMILG00000006123.1-cds17;Parent=PMILG00000006123.1
scaffold_70	.	CDS	16597327	16597450	.	+	1	ID=PMILG00000006123.1-cds18;Parent=PMILG00000006123.1
scaffold_70	.	five_prime_UTR	16534272	16534412	.	+	.	ID=PMILG00000006123.1-five_prime_utr1;Parent=PMILG00000006123.1
scaffold_70	.	five_prime_UTR	16577846	16577914	.	+	.	ID=PMILG00000006123.1-five_prime_utr2;Parent=PMILG00000006123.1
scaffold_70	.	three_prime_UTR	16597451	16599315	.	+	.	ID=PMILG00000006123.1-three_prime_utr1;Parent=PMILG00000006123.1
scaffold_70	.	gene	16610047	16698195	.	+	.	ID=PMILG00000006124;Name=MERGED: scaffold_70.g22185.t1
scaffold_70	.	mRNA	16610047	16698195	.	+	.	ID=PMILG00000006124.1;Parent=PMILG00000006124;Name=MERGED: scaffold_70.g22185.t1
scaffold_70	.	exon	16610047	16610819	.	+	.	ID=PMILG00000006124.1-exon1;Parent=PMILG00000006124.1
scaffold_70	.	exon	16661451	16663937	.	+	.	ID=PMILG00000006124.1-exon2;Parent=PMILG00000006124.1
scaffold_70	.	exon	16672642	16672845	.	+	.	ID=PMILG00000006124.1-exon3;Parent=PMILG00000006124.1
scaffold_70	.	exon	16677525	16677600	.	+	.	ID=PMILG00000006124.1-exon4;Parent=PMILG00000006124.1
scaffold_70	.	exon	16688597	16688706	.	+	.	ID=PMILG00000006124.1-exon5;Parent=PMILG00000006124.1
scaffold_70	.	exon	16696384	16698195	.	+	.	ID=PMILG00000006124.1-exon6;Parent=PMILG00000006124.1
scaffold_70	.	CDS	16610517	16610819	.	+	0	ID=PMILG00000006124.1-cds1;Parent=PMILG00000006124.1
scaffold_70	.	CDS	16661451	16663937	.	+	0	ID=PMILG00000006124.1-cds2;Parent=PMILG00000006124.1
scaffold_70	.	CDS	16672642	16672845	.	+	0	ID=PMILG00000006124.1-cds3;Parent=PMILG00000006124.1
scaffold_70	.	CDS	16677525	16677600	.	+	0	ID=PMILG00000006124.1-cds4;Parent=PMILG00000006124.1
scaffold_70	.	CDS	16688597	16688706	.	+	2	ID=PMILG00000006124.1-cds5;Parent=PMILG00000006124.1
scaffold_70	.	CDS	16696384	16696830	.	+	0	ID=PMILG00000006124.1-cds6;Parent=PMILG00000006124.1
scaffold_70	.	five_prime_UTR	16610047	16610516	.	+	.	ID=PMILG00000006124.1-five_prime_utr1;Parent=PMILG00000006124.1
scaffold_70	.	three_prime_UTR	16696831	16698195	.	+	.	ID=PMILG00000006124.1-three_prime_utr1;Parent=PMILG00000006124.1
scaffold_70	AUGUSTUS	gene	16699982	16701432	.	+	.	ID=PMILG00000006125;Name=scaffold_70.g22187.t1
scaffold_70	AUGUSTUS	mRNA	16699982	16701432	.	+	.	ID=PMILG00000006125.1;Parent=PMILG00000006125;Name=scaffold_70.g22187.t1
scaffold_70	AUGUSTUS	exon	16699982	16700059	.	+	.	ID=PMILG00000006125.1-exon1;Parent=PMILG00000006125.1
scaffold_70	AUGUSTUS	exon	16701061	16701432	.	+	.	ID=PMILG00000006125.1-exon2;Parent=PMILG00000006125.1
scaffold_70	AUGUSTUS	CDS	16699982	16700059	.	+	0	ID=PMILG00000006125.1-cds1;Parent=PMILG00000006125.1
scaffold_70	AUGUSTUS	CDS	16701061	16701432	.	+	0	ID=PMILG00000006125.1-cds2;Parent=PMILG00000006125.1
scaffold_70	AUGUSTUS	gene	16704158	16713557	.	+	.	ID=PMILG00000006126;Name=scaffold_70.g22188.t1
scaffold_70	AUGUSTUS	mRNA	16704158	16713557	.	+	.	ID=PMILG00000006126.1;Parent=PMILG00000006126;Name=scaffold_70.g22188.t1
scaffold_70	AUGUSTUS	exon	16704158	16704233	.	+	.	ID=PMILG00000006126.1-exon1;Parent=PMILG00000006126.1
scaffold_70	AUGUSTUS	exon	16712227	16712460	.	+	.	ID=PMILG00000006126.1-exon2;Parent=PMILG00000006126.1
scaffold_70	AUGUSTUS	exon	16712789	16712920	.	+	.	ID=PMILG00000006126.1-exon3;Parent=PMILG00000006126.1
scaffold_70	AUGUSTUS	exon	16713397	16713557	.	+	.	ID=PMILG00000006126.1-exon4;Parent=PMILG00000006126.1
scaffold_70	AUGUSTUS	CDS	16704158	16704233	.	+	0	ID=PMILG00000006126.1-cds1;Parent=PMILG00000006126.1
scaffold_70	AUGUSTUS	CDS	16712227	16712460	.	+	2	ID=PMILG00000006126.1-cds2;Parent=PMILG00000006126.1
scaffold_70	AUGUSTUS	CDS	16712789	16712920	.	+	2	ID=PMILG00000006126.1-cds3;Parent=PMILG00000006126.1
scaffold_70	AUGUSTUS	CDS	16713397	16713557	.	+	2	ID=PMILG00000006126.1-cds4;Parent=PMILG00000006126.1
scaffold_70	AUGUSTUS	gene	16714552	16742343	.	+	.	ID=PMILG00000006127;Name=scaffold_70.g22189.t1
scaffold_70	AUGUSTUS	mRNA	16714552	16742343	.	+	.	ID=PMILG00000006127.1;Parent=PMILG00000006127;Name=scaffold_70.g22189.t1
scaffold_70	AUGUSTUS	exon	16714552	16714581	.	+	.	ID=PMILG00000006127.1-exon1;Parent=PMILG00000006127.1
scaffold_70	AUGUSTUS	exon	16715263	16715515	.	+	.	ID=PMILG00000006127.1-exon2;Parent=PMILG00000006127.1
scaffold_70	AUGUSTUS	exon	16716700	16716878	.	+	.	ID=PMILG00000006127.1-exon3;Parent=PMILG00000006127.1
scaffold_70	AUGUSTUS	exon	16717680	16717887	.	+	.	ID=PMILG00000006127.1-exon4;Parent=PMILG00000006127.1
scaffold_70	AUGUSTUS	exon	16718345	16718539	.	+	.	ID=PMILG00000006127.1-exon5;Parent=PMILG00000006127.1
scaffold_70	AUGUSTUS	exon	16718629	16718828	.	+	.	ID=PMILG00000006127.1-exon6;Parent=PMILG00000006127.1
scaffold_70	AUGUSTUS	exon	16723395	16723644	.	+	.	ID=PMILG00000006127.1-exon7;Parent=PMILG00000006127.1
scaffold_70	AUGUSTUS	exon	16723720	16723960	.	+	.	ID=PMILG00000006127.1-exon8;Parent=PMILG00000006127.1
scaffold_70	AUGUSTUS	exon	16727119	16727523	.	+	.	ID=PMILG00000006127.1-exon9;Parent=PMILG00000006127.1
scaffold_70	AUGUSTUS	exon	16727616	16727695	.	+	.	ID=PMILG00000006127.1-exon10;Parent=PMILG00000006127.1
scaffold_70	AUGUSTUS	exon	16727967	16728043	.	+	.	ID=PMILG00000006127.1-exon11;Parent=PMILG00000006127.1
scaffold_70	AUGUSTUS	exon	16728841	16728975	.	+	.	ID=PMILG00000006127.1-exon12;Parent=PMILG00000006127.1
scaffold_70	AUGUSTUS	exon	16733464	16733598	.	+	.	ID=PMILG00000006127.1-exon13;Parent=PMILG00000006127.1
scaffold_70	AUGUSTUS	exon	16742296	16742343	.	+	.	ID=PMILG00000006127.1-exon14;Parent=PMILG00000006127.1
scaffold_70	AUGUSTUS	CDS	16714552	16714581	.	+	0	ID=PMILG00000006127.1-cds1;Parent=PMILG00000006127.1
scaffold_70	AUGUSTUS	CDS	16715263	16715515	.	+	0	ID=PMILG00000006127.1-cds2;Parent=PMILG00000006127.1
scaffold_70	AUGUSTUS	CDS	16716700	16716878	.	+	2	ID=PMILG00000006127.1-cds3;Parent=PMILG00000006127.1
scaffold_70	AUGUSTUS	CDS	16717680	16717887	.	+	0	ID=PMILG00000006127.1-cds4;Parent=PMILG00000006127.1
scaffold_70	AUGUSTUS	CDS	16718345	16718539	.	+	2	ID=PMILG00000006127.1-cds5;Parent=PMILG00000006127.1
scaffold_70	AUGUSTUS	CDS	16718629	16718828	.	+	2	ID=PMILG00000006127.1-cds6;Parent=PMILG00000006127.1
scaffold_70	AUGUSTUS	CDS	16723395	16723644	.	+	0	ID=PMILG00000006127.1-cds7;Parent=PMILG00000006127.1
scaffold_70	AUGUSTUS	CDS	16723720	16723960	.	+	2	ID=PMILG00000006127.1-cds8;Parent=PMILG00000006127.1
scaffold_70	AUGUSTUS	CDS	16727119	16727523	.	+	1	ID=PMILG00000006127.1-cds9;Parent=PMILG00000006127.1
scaffold_70	AUGUSTUS	CDS	16727616	16727695	.	+	1	ID=PMILG00000006127.1-cds10;Parent=PMILG00000006127.1
scaffold_70	AUGUSTUS	CDS	16727967	16728043	.	+	2	ID=PMILG00000006127.1-cds11;Parent=PMILG00000006127.1
scaffold_70	AUGUSTUS	CDS	16728841	16728975	.	+	0	ID=PMILG00000006127.1-cds12;Parent=PMILG00000006127.1
scaffold_70	AUGUSTUS	CDS	16733464	16733598	.	+	0	ID=PMILG00000006127.1-cds13;Parent=PMILG00000006127.1
scaffold_70	AUGUSTUS	CDS	16742296	16742343	.	+	0	ID=PMILG00000006127.1-cds14;Parent=PMILG00000006127.1
scaffold_70	AUGUSTUS	gene	16742447	16749768	.	+	.	ID=PMILG00000006128;Name=scaffold_70.g22190.t1
scaffold_70	AUGUSTUS	mRNA	16742447	16749768	.	+	.	ID=PMILG00000006128.1;Parent=PMILG00000006128;Name=scaffold_70.g22190.t1
scaffold_70	AUGUSTUS	exon	16742447	16742612	.	+	.	ID=PMILG00000006128.1-exon1;Parent=PMILG00000006128.1
scaffold_70	AUGUSTUS	exon	16747183	16747334	.	+	.	ID=PMILG00000006128.1-exon2;Parent=PMILG00000006128.1
scaffold_70	AUGUSTUS	exon	16747562	16747684	.	+	.	ID=PMILG00000006128.1-exon3;Parent=PMILG00000006128.1
scaffold_70	AUGUSTUS	exon	16747801	16747917	.	+	.	ID=PMILG00000006128.1-exon4;Parent=PMILG00000006128.1
scaffold_70	AUGUSTUS	exon	16749637	16749768	.	+	.	ID=PMILG00000006128.1-exon5;Parent=PMILG00000006128.1
scaffold_70	AUGUSTUS	CDS	16742447	16742612	.	+	0	ID=PMILG00000006128.1-cds1;Parent=PMILG00000006128.1
scaffold_70	AUGUSTUS	CDS	16747183	16747334	.	+	2	ID=PMILG00000006128.1-cds2;Parent=PMILG00000006128.1
scaffold_70	AUGUSTUS	CDS	16747562	16747684	.	+	0	ID=PMILG00000006128.1-cds3;Parent=PMILG00000006128.1
scaffold_70	AUGUSTUS	CDS	16747801	16747917	.	+	0	ID=PMILG00000006128.1-cds4;Parent=PMILG00000006128.1
scaffold_70	AUGUSTUS	CDS	16749637	16749768	.	+	0	ID=PMILG00000006128.1-cds5;Parent=PMILG00000006128.1
scaffold_70	.	gene	16753515	16766498	.	+	.	ID=PMILG00000006129;Name=MERGED: scaffold_70.g22191.t1
scaffold_70	.	mRNA	16753515	16766498	.	+	.	ID=PMILG00000006129.1;Parent=PMILG00000006129;Name=MERGED: scaffold_70.g22191.t1
scaffold_70	.	exon	16753515	16753779	.	+	.	ID=PMILG00000006129.1-exon1;Parent=PMILG00000006129.1
scaffold_70	.	exon	16754102	16754225	.	+	.	ID=PMILG00000006129.1-exon2;Parent=PMILG00000006129.1
scaffold_70	.	exon	16754383	16754528	.	+	.	ID=PMILG00000006129.1-exon3;Parent=PMILG00000006129.1
scaffold_70	.	exon	16754647	16754736	.	+	.	ID=PMILG00000006129.1-exon4;Parent=PMILG00000006129.1
scaffold_70	.	exon	16755898	16756079	.	+	.	ID=PMILG00000006129.1-exon5;Parent=PMILG00000006129.1
scaffold_70	.	exon	16756171	16756362	.	+	.	ID=PMILG00000006129.1-exon6;Parent=PMILG00000006129.1
scaffold_70	.	exon	16758221	16758327	.	+	.	ID=PMILG00000006129.1-exon7;Parent=PMILG00000006129.1
scaffold_70	.	exon	16759266	16759370	.	+	.	ID=PMILG00000006129.1-exon8;Parent=PMILG00000006129.1
scaffold_70	.	exon	16759664	16759800	.	+	.	ID=PMILG00000006129.1-exon9;Parent=PMILG00000006129.1
scaffold_70	.	exon	16759886	16760094	.	+	.	ID=PMILG00000006129.1-exon10;Parent=PMILG00000006129.1
scaffold_70	.	exon	16760173	16760299	.	+	.	ID=PMILG00000006129.1-exon11;Parent=PMILG00000006129.1
scaffold_70	.	exon	16760700	16760810	.	+	.	ID=PMILG00000006129.1-exon12;Parent=PMILG00000006129.1
scaffold_70	.	exon	16760891	16761034	.	+	.	ID=PMILG00000006129.1-exon13;Parent=PMILG00000006129.1
scaffold_70	.	exon	16761134	16761248	.	+	.	ID=PMILG00000006129.1-exon14;Parent=PMILG00000006129.1
scaffold_70	.	exon	16761661	16761697	.	+	.	ID=PMILG00000006129.1-exon15;Parent=PMILG00000006129.1
scaffold_70	.	exon	16762698	16762761	.	+	.	ID=PMILG00000006129.1-exon16;Parent=PMILG00000006129.1
scaffold_70	.	exon	16764639	16764723	.	+	.	ID=PMILG00000006129.1-exon17;Parent=PMILG00000006129.1
scaffold_70	.	exon	16764865	16766498	.	+	.	ID=PMILG00000006129.1-exon18;Parent=PMILG00000006129.1
scaffold_70	.	CDS	16753555	16753779	.	+	0	ID=PMILG00000006129.1-cds1;Parent=PMILG00000006129.1
scaffold_70	.	CDS	16754102	16754225	.	+	0	ID=PMILG00000006129.1-cds2;Parent=PMILG00000006129.1
scaffold_70	.	CDS	16754383	16754528	.	+	2	ID=PMILG00000006129.1-cds3;Parent=PMILG00000006129.1
scaffold_70	.	CDS	16754647	16754736	.	+	0	ID=PMILG00000006129.1-cds4;Parent=PMILG00000006129.1
scaffold_70	.	CDS	16755898	16756079	.	+	0	ID=PMILG00000006129.1-cds5;Parent=PMILG00000006129.1
scaffold_70	.	CDS	16756171	16756362	.	+	1	ID=PMILG00000006129.1-cds6;Parent=PMILG00000006129.1
scaffold_70	.	CDS	16758221	16758327	.	+	1	ID=PMILG00000006129.1-cds7;Parent=PMILG00000006129.1
scaffold_70	.	CDS	16759266	16759370	.	+	2	ID=PMILG00000006129.1-cds8;Parent=PMILG00000006129.1
scaffold_70	.	CDS	16759664	16759800	.	+	2	ID=PMILG00000006129.1-cds9;Parent=PMILG00000006129.1
scaffold_70	.	CDS	16759886	16760094	.	+	0	ID=PMILG00000006129.1-cds10;Parent=PMILG00000006129.1
scaffold_70	.	CDS	16760173	16760299	.	+	1	ID=PMILG00000006129.1-cds11;Parent=PMILG00000006129.1
scaffold_70	.	CDS	16760700	16760810	.	+	0	ID=PMILG00000006129.1-cds12;Parent=PMILG00000006129.1
scaffold_70	.	CDS	16760891	16761034	.	+	0	ID=PMILG00000006129.1-cds13;Parent=PMILG00000006129.1
scaffold_70	.	CDS	16761134	16761248	.	+	0	ID=PMILG00000006129.1-cds14;Parent=PMILG00000006129.1
scaffold_70	.	CDS	16761661	16761697	.	+	2	ID=PMILG00000006129.1-cds15;Parent=PMILG00000006129.1
scaffold_70	.	CDS	16762698	16762761	.	+	1	ID=PMILG00000006129.1-cds16;Parent=PMILG00000006129.1
scaffold_70	.	CDS	16764639	16764723	.	+	0	ID=PMILG00000006129.1-cds17;Parent=PMILG00000006129.1
scaffold_70	.	CDS	16764865	16765058	.	+	2	ID=PMILG00000006129.1-cds18;Parent=PMILG00000006129.1
scaffold_70	.	five_prime_UTR	16753515	16753554	.	+	.	ID=PMILG00000006129.1-five_prime_utr1;Parent=PMILG00000006129.1
scaffold_70	.	three_prime_UTR	16765059	16766498	.	+	.	ID=PMILG00000006129.1-three_prime_utr1;Parent=PMILG00000006129.1
scaffold_70	.	gene	16772047	16779375	.	+	.	ID=PMILG00000006130;Name=scaffold_70.g22193.t1
scaffold_70	.	mRNA	16772047	16779375	.	+	.	ID=PMILG00000006130.1;Parent=PMILG00000006130;Name=scaffold_70.g22193.t1
scaffold_70	.	exon	16772047	16772088	.	+	.	ID=PMILG00000006130.1-exon1;Parent=PMILG00000006130.1
scaffold_70	.	exon	16772263	16772453	.	+	.	ID=PMILG00000006130.1-exon2;Parent=PMILG00000006130.1
scaffold_70	.	exon	16772557	16772761	.	+	.	ID=PMILG00000006130.1-exon3;Parent=PMILG00000006130.1
scaffold_70	.	exon	16772851	16773041	.	+	.	ID=PMILG00000006130.1-exon4;Parent=PMILG00000006130.1
scaffold_70	.	exon	16773139	16773252	.	+	.	ID=PMILG00000006130.1-exon5;Parent=PMILG00000006130.1
scaffold_70	.	exon	16774144	16774276	.	+	.	ID=PMILG00000006130.1-exon6;Parent=PMILG00000006130.1
scaffold_70	.	exon	16775483	16775665	.	+	.	ID=PMILG00000006130.1-exon7;Parent=PMILG00000006130.1
scaffold_70	.	exon	16775781	16776031	.	+	.	ID=PMILG00000006130.1-exon8;Parent=PMILG00000006130.1
scaffold_70	.	exon	16776127	16776438	.	+	.	ID=PMILG00000006130.1-exon9;Parent=PMILG00000006130.1
scaffold_70	.	exon	16776523	16776713	.	+	.	ID=PMILG00000006130.1-exon10;Parent=PMILG00000006130.1
scaffold_70	.	exon	16776817	16776910	.	+	.	ID=PMILG00000006130.1-exon11;Parent=PMILG00000006130.1
scaffold_70	.	exon	16778538	16779375	.	+	.	ID=PMILG00000006130.1-exon12;Parent=PMILG00000006130.1
scaffold_70	.	CDS	16772277	16772453	.	+	0	ID=PMILG00000006130.1-cds1;Parent=PMILG00000006130.1
scaffold_70	.	CDS	16772557	16772761	.	+	0	ID=PMILG00000006130.1-cds2;Parent=PMILG00000006130.1
scaffold_70	.	CDS	16772851	16773041	.	+	2	ID=PMILG00000006130.1-cds3;Parent=PMILG00000006130.1
scaffold_70	.	CDS	16773139	16773252	.	+	0	ID=PMILG00000006130.1-cds4;Parent=PMILG00000006130.1
scaffold_70	.	CDS	16774144	16774276	.	+	0	ID=PMILG00000006130.1-cds5;Parent=PMILG00000006130.1
scaffold_70	.	CDS	16775483	16775665	.	+	2	ID=PMILG00000006130.1-cds6;Parent=PMILG00000006130.1
scaffold_70	.	CDS	16775781	16776031	.	+	2	ID=PMILG00000006130.1-cds7;Parent=PMILG00000006130.1
scaffold_70	.	CDS	16776127	16776438	.	+	0	ID=PMILG00000006130.1-cds8;Parent=PMILG00000006130.1
scaffold_70	.	CDS	16776523	16776713	.	+	0	ID=PMILG00000006130.1-cds9;Parent=PMILG00000006130.1
scaffold_70	.	CDS	16776817	16776910	.	+	1	ID=PMILG00000006130.1-cds10;Parent=PMILG00000006130.1
scaffold_70	.	CDS	16778538	16778723	.	+	0	ID=PMILG00000006130.1-cds11;Parent=PMILG00000006130.1
scaffold_70	.	five_prime_UTR	16772047	16772088	.	+	.	ID=PMILG00000006130.1-five_prime_utr1;Parent=PMILG00000006130.1
scaffold_70	.	five_prime_UTR	16772263	16772276	.	+	.	ID=PMILG00000006130.1-five_prime_utr2;Parent=PMILG00000006130.1
scaffold_70	.	three_prime_UTR	16778724	16779375	.	+	.	ID=PMILG00000006130.1-three_prime_utr1;Parent=PMILG00000006130.1
scaffold_70	AUGUSTUS	gene	16857631	16857972	.	+	.	ID=PMILG00000006131;Name=scaffold_70.g22194.t1
scaffold_70	AUGUSTUS	mRNA	16857631	16857972	.	+	.	ID=PMILG00000006131.1;Parent=PMILG00000006131;Name=scaffold_70.g22194.t1
scaffold_70	AUGUSTUS	exon	16857631	16857972	.	+	.	ID=PMILG00000006131.1-exon1;Parent=PMILG00000006131.1
scaffold_70	AUGUSTUS	CDS	16857631	16857972	.	+	0	ID=PMILG00000006131.1-cds1;Parent=PMILG00000006131.1
scaffold_70	AUGUSTUS	gene	16925446	16958311	.	+	.	ID=PMILG00000006132;Name=scaffold_70.g22195.t1
scaffold_70	AUGUSTUS	mRNA	16925446	16958311	.	+	.	ID=PMILG00000006132.1;Parent=PMILG00000006132;Name=scaffold_70.g22195.t1
scaffold_70	AUGUSTUS	exon	16925446	16925462	.	+	.	ID=PMILG00000006132.1-exon1;Parent=PMILG00000006132.1
scaffold_70	AUGUSTUS	exon	16927018	16927159	.	+	.	ID=PMILG00000006132.1-exon2;Parent=PMILG00000006132.1
scaffold_70	AUGUSTUS	exon	16934303	16934413	.	+	.	ID=PMILG00000006132.1-exon3;Parent=PMILG00000006132.1
scaffold_70	AUGUSTUS	exon	16940544	16940763	.	+	.	ID=PMILG00000006132.1-exon4;Parent=PMILG00000006132.1
scaffold_70	AUGUSTUS	exon	16950201	16950582	.	+	.	ID=PMILG00000006132.1-exon5;Parent=PMILG00000006132.1
scaffold_70	AUGUSTUS	exon	16958029	16958311	.	+	.	ID=PMILG00000006132.1-exon6;Parent=PMILG00000006132.1
scaffold_70	AUGUSTUS	CDS	16925446	16925462	.	+	0	ID=PMILG00000006132.1-cds1;Parent=PMILG00000006132.1
scaffold_70	AUGUSTUS	CDS	16927018	16927159	.	+	1	ID=PMILG00000006132.1-cds2;Parent=PMILG00000006132.1
scaffold_70	AUGUSTUS	CDS	16934303	16934413	.	+	0	ID=PMILG00000006132.1-cds3;Parent=PMILG00000006132.1
scaffold_70	AUGUSTUS	CDS	16940544	16940763	.	+	0	ID=PMILG00000006132.1-cds4;Parent=PMILG00000006132.1
scaffold_70	AUGUSTUS	CDS	16950201	16950582	.	+	2	ID=PMILG00000006132.1-cds5;Parent=PMILG00000006132.1
scaffold_70	AUGUSTUS	CDS	16958029	16958311	.	+	1	ID=PMILG00000006132.1-cds6;Parent=PMILG00000006132.1
scaffold_70	.	gene	16968814	16972459	.	-	.	ID=PMILG00000006133;Name=scaffold_70.g22196.t1
scaffold_70	.	mRNA	16968814	16972459	.	-	.	ID=PMILG00000006133.1;Parent=PMILG00000006133;Name=scaffold_70.g22196.t1
scaffold_70	.	exon	16968814	16970303	.	-	.	ID=PMILG00000006133.1-exon1;Parent=PMILG00000006133.1
scaffold_70	.	exon	16970592	16970833	.	-	.	ID=PMILG00000006133.1-exon2;Parent=PMILG00000006133.1
scaffold_70	.	exon	16971890	16972018	.	-	.	ID=PMILG00000006133.1-exon3;Parent=PMILG00000006133.1
scaffold_70	.	exon	16972325	16972459	.	-	.	ID=PMILG00000006133.1-exon4;Parent=PMILG00000006133.1
scaffold_70	.	CDS	16970061	16970303	.	-	0	ID=PMILG00000006133.1-cds1;Parent=PMILG00000006133.1
scaffold_70	.	CDS	16970592	16970833	.	-	2	ID=PMILG00000006133.1-cds2;Parent=PMILG00000006133.1
scaffold_70	.	CDS	16971890	16971983	.	-	0	ID=PMILG00000006133.1-cds3;Parent=PMILG00000006133.1
scaffold_70	.	five_prime_UTR	16971984	16972018	.	-	.	ID=PMILG00000006133.1-five_prime_utr1;Parent=PMILG00000006133.1
scaffold_70	.	five_prime_UTR	16972325	16972459	.	-	.	ID=PMILG00000006133.1-five_prime_utr2;Parent=PMILG00000006133.1
scaffold_70	.	three_prime_UTR	16968814	16970060	.	-	.	ID=PMILG00000006133.1-three_prime_utr1;Parent=PMILG00000006133.1
scaffold_70	.	mRNA	16968814	16972459	.	-	.	ID=PMILG00000006133.2;Parent=PMILG00000006133;Name=scaffold_70.g22196.t1
scaffold_70	.	exon	16968814	16970303	.	-	.	ID=PMILG00000006133.2-exon1;Parent=PMILG00000006133.2
scaffold_70	.	exon	16970592	16970833	.	-	.	ID=PMILG00000006133.2-exon2;Parent=PMILG00000006133.2
scaffold_70	.	exon	16971890	16972459	.	-	.	ID=PMILG00000006133.2-exon3;Parent=PMILG00000006133.2
scaffold_70	.	CDS	16970061	16970303	.	-	0	ID=PMILG00000006133.2-cds1;Parent=PMILG00000006133.2
scaffold_70	.	CDS	16970592	16970833	.	-	2	ID=PMILG00000006133.2-cds2;Parent=PMILG00000006133.2
scaffold_70	.	CDS	16971890	16971983	.	-	0	ID=PMILG00000006133.2-cds3;Parent=PMILG00000006133.2
scaffold_70	.	five_prime_UTR	16971984	16972459	.	-	.	ID=PMILG00000006133.2-five_prime_utr1;Parent=PMILG00000006133.2
scaffold_70	.	three_prime_UTR	16968814	16970060	.	-	.	ID=PMILG00000006133.2-three_prime_utr1;Parent=PMILG00000006133.2
scaffold_70	.	gene	16972172	16983665	.	+	.	ID=PMILG00000006134;Name=scaffold_70.g22197.t1
scaffold_70	.	mRNA	16972172	16983665	.	+	.	ID=PMILG00000006134.1;Parent=PMILG00000006134;Name=scaffold_70.g22197.t1
scaffold_70	.	exon	16972172	16972192	.	+	.	ID=PMILG00000006134.1-exon1;Parent=PMILG00000006134.1
scaffold_70	.	exon	16972475	16972581	.	+	.	ID=PMILG00000006134.1-exon2;Parent=PMILG00000006134.1
scaffold_70	.	exon	16974960	16975048	.	+	.	ID=PMILG00000006134.1-exon3;Parent=PMILG00000006134.1
scaffold_70	.	exon	16975195	16975319	.	+	.	ID=PMILG00000006134.1-exon4;Parent=PMILG00000006134.1
scaffold_70	.	exon	16976710	16976823	.	+	.	ID=PMILG00000006134.1-exon5;Parent=PMILG00000006134.1
scaffold_70	.	exon	16977130	16977204	.	+	.	ID=PMILG00000006134.1-exon6;Parent=PMILG00000006134.1
scaffold_70	.	exon	16977295	16977413	.	+	.	ID=PMILG00000006134.1-exon7;Parent=PMILG00000006134.1
scaffold_70	.	exon	16978374	16978527	.	+	.	ID=PMILG00000006134.1-exon8;Parent=PMILG00000006134.1
scaffold_70	.	exon	16978751	16978915	.	+	.	ID=PMILG00000006134.1-exon9;Parent=PMILG00000006134.1
scaffold_70	.	exon	16979911	16980002	.	+	.	ID=PMILG00000006134.1-exon10;Parent=PMILG00000006134.1
scaffold_70	.	exon	16980136	16980209	.	+	.	ID=PMILG00000006134.1-exon11;Parent=PMILG00000006134.1
scaffold_70	.	exon	16980294	16980440	.	+	.	ID=PMILG00000006134.1-exon12;Parent=PMILG00000006134.1
scaffold_70	.	exon	16981341	16981493	.	+	.	ID=PMILG00000006134.1-exon13;Parent=PMILG00000006134.1
scaffold_70	.	exon	16982151	16982213	.	+	.	ID=PMILG00000006134.1-exon14;Parent=PMILG00000006134.1
scaffold_70	.	exon	16982328	16983665	.	+	.	ID=PMILG00000006134.1-exon15;Parent=PMILG00000006134.1
scaffold_70	.	CDS	16972172	16972192	.	+	0	ID=PMILG00000006134.1-cds1;Parent=PMILG00000006134.1
scaffold_70	.	CDS	16972475	16972581	.	+	0	ID=PMILG00000006134.1-cds2;Parent=PMILG00000006134.1
scaffold_70	.	CDS	16974960	16975048	.	+	1	ID=PMILG00000006134.1-cds3;Parent=PMILG00000006134.1
scaffold_70	.	CDS	16975195	16975319	.	+	2	ID=PMILG00000006134.1-cds4;Parent=PMILG00000006134.1
scaffold_70	.	CDS	16976710	16976823	.	+	0	ID=PMILG00000006134.1-cds5;Parent=PMILG00000006134.1
scaffold_70	.	CDS	16977130	16977204	.	+	0	ID=PMILG00000006134.1-cds6;Parent=PMILG00000006134.1
scaffold_70	.	CDS	16977295	16977413	.	+	0	ID=PMILG00000006134.1-cds7;Parent=PMILG00000006134.1
scaffold_70	.	CDS	16978374	16978527	.	+	1	ID=PMILG00000006134.1-cds8;Parent=PMILG00000006134.1
scaffold_70	.	CDS	16978751	16978915	.	+	0	ID=PMILG00000006134.1-cds9;Parent=PMILG00000006134.1
scaffold_70	.	CDS	16979911	16980002	.	+	0	ID=PMILG00000006134.1-cds10;Parent=PMILG00000006134.1
scaffold_70	.	CDS	16980136	16980209	.	+	1	ID=PMILG00000006134.1-cds11;Parent=PMILG00000006134.1
scaffold_70	.	CDS	16980294	16980440	.	+	2	ID=PMILG00000006134.1-cds12;Parent=PMILG00000006134.1
scaffold_70	.	CDS	16981341	16981493	.	+	2	ID=PMILG00000006134.1-cds13;Parent=PMILG00000006134.1
scaffold_70	.	CDS	16982151	16982213	.	+	2	ID=PMILG00000006134.1-cds14;Parent=PMILG00000006134.1
scaffold_70	.	CDS	16982328	16982365	.	+	2	ID=PMILG00000006134.1-cds15;Parent=PMILG00000006134.1
scaffold_70	.	three_prime_UTR	16982366	16983665	.	+	.	ID=PMILG00000006134.1-three_prime_utr1;Parent=PMILG00000006134.1
scaffold_70	AUGUSTUS	gene	16983953	16987532	.	+	.	ID=PMILG00000006135;Name=scaffold_70.g22198.t1
scaffold_70	AUGUSTUS	mRNA	16983953	16987532	.	+	.	ID=PMILG00000006135.1;Parent=PMILG00000006135;Name=scaffold_70.g22198.t1
scaffold_70	AUGUSTUS	exon	16983953	16984078	.	+	.	ID=PMILG00000006135.1-exon1;Parent=PMILG00000006135.1
scaffold_70	AUGUSTUS	exon	16984947	16985078	.	+	.	ID=PMILG00000006135.1-exon2;Parent=PMILG00000006135.1
scaffold_70	AUGUSTUS	exon	16985245	16985398	.	+	.	ID=PMILG00000006135.1-exon3;Parent=PMILG00000006135.1
scaffold_70	AUGUSTUS	exon	16985500	16985561	.	+	.	ID=PMILG00000006135.1-exon4;Parent=PMILG00000006135.1
scaffold_70	AUGUSTUS	exon	16985763	16985913	.	+	.	ID=PMILG00000006135.1-exon5;Parent=PMILG00000006135.1
scaffold_70	AUGUSTUS	exon	16986101	16986310	.	+	.	ID=PMILG00000006135.1-exon6;Parent=PMILG00000006135.1
scaffold_70	AUGUSTUS	exon	16986383	16986590	.	+	.	ID=PMILG00000006135.1-exon7;Parent=PMILG00000006135.1
scaffold_70	AUGUSTUS	exon	16986676	16986762	.	+	.	ID=PMILG00000006135.1-exon8;Parent=PMILG00000006135.1
scaffold_70	AUGUSTUS	exon	16986939	16987135	.	+	.	ID=PMILG00000006135.1-exon9;Parent=PMILG00000006135.1
scaffold_70	AUGUSTUS	exon	16987304	16987404	.	+	.	ID=PMILG00000006135.1-exon10;Parent=PMILG00000006135.1
scaffold_70	AUGUSTUS	exon	16987497	16987532	.	+	.	ID=PMILG00000006135.1-exon11;Parent=PMILG00000006135.1
scaffold_70	AUGUSTUS	CDS	16983953	16984078	.	+	0	ID=PMILG00000006135.1-cds1;Parent=PMILG00000006135.1
scaffold_70	AUGUSTUS	CDS	16984947	16985078	.	+	0	ID=PMILG00000006135.1-cds2;Parent=PMILG00000006135.1
scaffold_70	AUGUSTUS	CDS	16985245	16985398	.	+	0	ID=PMILG00000006135.1-cds3;Parent=PMILG00000006135.1
scaffold_70	AUGUSTUS	CDS	16985500	16985561	.	+	2	ID=PMILG00000006135.1-cds4;Parent=PMILG00000006135.1
scaffold_70	AUGUSTUS	CDS	16985763	16985913	.	+	0	ID=PMILG00000006135.1-cds5;Parent=PMILG00000006135.1
scaffold_70	AUGUSTUS	CDS	16986101	16986310	.	+	2	ID=PMILG00000006135.1-cds6;Parent=PMILG00000006135.1
scaffold_70	AUGUSTUS	CDS	16986383	16986590	.	+	2	ID=PMILG00000006135.1-cds7;Parent=PMILG00000006135.1
scaffold_70	AUGUSTUS	CDS	16986676	16986762	.	+	1	ID=PMILG00000006135.1-cds8;Parent=PMILG00000006135.1
scaffold_70	AUGUSTUS	CDS	16986939	16987135	.	+	1	ID=PMILG00000006135.1-cds9;Parent=PMILG00000006135.1
scaffold_70	AUGUSTUS	CDS	16987304	16987404	.	+	2	ID=PMILG00000006135.1-cds10;Parent=PMILG00000006135.1
scaffold_70	AUGUSTUS	CDS	16987497	16987532	.	+	0	ID=PMILG00000006135.1-cds11;Parent=PMILG00000006135.1
scaffold_70	AUGUSTUS	gene	16989302	16994692	.	+	.	ID=PMILG00000006136;Name=scaffold_70.g22199.t1
scaffold_70	AUGUSTUS	mRNA	16989302	16994692	.	+	.	ID=PMILG00000006136.1;Parent=PMILG00000006136;Name=scaffold_70.g22199.t1
scaffold_70	AUGUSTUS	exon	16989302	16989388	.	+	.	ID=PMILG00000006136.1-exon1;Parent=PMILG00000006136.1
scaffold_70	AUGUSTUS	exon	16991615	16991660	.	+	.	ID=PMILG00000006136.1-exon2;Parent=PMILG00000006136.1
scaffold_70	AUGUSTUS	exon	16991744	16993303	.	+	.	ID=PMILG00000006136.1-exon3;Parent=PMILG00000006136.1
scaffold_70	AUGUSTUS	exon	16993399	16993526	.	+	.	ID=PMILG00000006136.1-exon4;Parent=PMILG00000006136.1
scaffold_70	AUGUSTUS	exon	16994243	16994692	.	+	.	ID=PMILG00000006136.1-exon5;Parent=PMILG00000006136.1
scaffold_70	AUGUSTUS	CDS	16989302	16989388	.	+	0	ID=PMILG00000006136.1-cds1;Parent=PMILG00000006136.1
scaffold_70	AUGUSTUS	CDS	16991615	16991660	.	+	0	ID=PMILG00000006136.1-cds2;Parent=PMILG00000006136.1
scaffold_70	AUGUSTUS	CDS	16991744	16993303	.	+	2	ID=PMILG00000006136.1-cds3;Parent=PMILG00000006136.1
scaffold_70	AUGUSTUS	CDS	16993399	16993526	.	+	2	ID=PMILG00000006136.1-cds4;Parent=PMILG00000006136.1
scaffold_70	AUGUSTUS	CDS	16994243	16994692	.	+	0	ID=PMILG00000006136.1-cds5;Parent=PMILG00000006136.1
scaffold_70	AUGUSTUS	gene	17003022	17026508	.	+	.	ID=PMILG00000006137;Name=scaffold_70.g22200.t1
scaffold_70	AUGUSTUS	mRNA	17003022	17026508	.	+	.	ID=PMILG00000006137.1;Parent=PMILG00000006137;Name=scaffold_70.g22200.t1
scaffold_70	AUGUSTUS	exon	17003022	17003180	.	+	.	ID=PMILG00000006137.1-exon1;Parent=PMILG00000006137.1
scaffold_70	AUGUSTUS	exon	17006234	17006356	.	+	.	ID=PMILG00000006137.1-exon2;Parent=PMILG00000006137.1
scaffold_70	AUGUSTUS	exon	17008921	17008983	.	+	.	ID=PMILG00000006137.1-exon3;Parent=PMILG00000006137.1
scaffold_70	AUGUSTUS	exon	17009149	17009339	.	+	.	ID=PMILG00000006137.1-exon4;Parent=PMILG00000006137.1
scaffold_70	AUGUSTUS	exon	17011756	17011835	.	+	.	ID=PMILG00000006137.1-exon5;Parent=PMILG00000006137.1
scaffold_70	AUGUSTUS	exon	17012390	17012520	.	+	.	ID=PMILG00000006137.1-exon6;Parent=PMILG00000006137.1
scaffold_70	AUGUSTUS	exon	17014430	17014548	.	+	.	ID=PMILG00000006137.1-exon7;Parent=PMILG00000006137.1
scaffold_70	AUGUSTUS	exon	17015548	17015684	.	+	.	ID=PMILG00000006137.1-exon8;Parent=PMILG00000006137.1
scaffold_70	AUGUSTUS	exon	17015778	17015839	.	+	.	ID=PMILG00000006137.1-exon9;Parent=PMILG00000006137.1
scaffold_70	AUGUSTUS	exon	17015918	17016035	.	+	.	ID=PMILG00000006137.1-exon10;Parent=PMILG00000006137.1
scaffold_70	AUGUSTUS	exon	17016139	17016293	.	+	.	ID=PMILG00000006137.1-exon11;Parent=PMILG00000006137.1
scaffold_70	AUGUSTUS	exon	17017211	17017304	.	+	.	ID=PMILG00000006137.1-exon12;Parent=PMILG00000006137.1
scaffold_70	AUGUSTUS	exon	17018258	17018432	.	+	.	ID=PMILG00000006137.1-exon13;Parent=PMILG00000006137.1
scaffold_70	AUGUSTUS	exon	17018572	17018740	.	+	.	ID=PMILG00000006137.1-exon14;Parent=PMILG00000006137.1
scaffold_70	AUGUSTUS	exon	17018829	17018933	.	+	.	ID=PMILG00000006137.1-exon15;Parent=PMILG00000006137.1
scaffold_70	AUGUSTUS	exon	17019019	17019215	.	+	.	ID=PMILG00000006137.1-exon16;Parent=PMILG00000006137.1
scaffold_70	AUGUSTUS	exon	17019604	17019685	.	+	.	ID=PMILG00000006137.1-exon17;Parent=PMILG00000006137.1
scaffold_70	AUGUSTUS	exon	17019775	17019885	.	+	.	ID=PMILG00000006137.1-exon18;Parent=PMILG00000006137.1
scaffold_70	AUGUSTUS	exon	17020861	17020988	.	+	.	ID=PMILG00000006137.1-exon19;Parent=PMILG00000006137.1
scaffold_70	AUGUSTUS	exon	17021436	17021529	.	+	.	ID=PMILG00000006137.1-exon20;Parent=PMILG00000006137.1
scaffold_70	AUGUSTUS	exon	17022372	17022526	.	+	.	ID=PMILG00000006137.1-exon21;Parent=PMILG00000006137.1
scaffold_70	AUGUSTUS	exon	17022602	17022752	.	+	.	ID=PMILG00000006137.1-exon22;Parent=PMILG00000006137.1
scaffold_70	AUGUSTUS	exon	17022838	17022981	.	+	.	ID=PMILG00000006137.1-exon23;Parent=PMILG00000006137.1
scaffold_70	AUGUSTUS	exon	17023656	17023769	.	+	.	ID=PMILG00000006137.1-exon24;Parent=PMILG00000006137.1
scaffold_70	AUGUSTUS	exon	17023878	17023960	.	+	.	ID=PMILG00000006137.1-exon25;Parent=PMILG00000006137.1
scaffold_70	AUGUSTUS	exon	17025627	17025703	.	+	.	ID=PMILG00000006137.1-exon26;Parent=PMILG00000006137.1
scaffold_70	AUGUSTUS	exon	17026414	17026508	.	+	.	ID=PMILG00000006137.1-exon27;Parent=PMILG00000006137.1
scaffold_70	AUGUSTUS	CDS	17003022	17003180	.	+	0	ID=PMILG00000006137.1-cds1;Parent=PMILG00000006137.1
scaffold_70	AUGUSTUS	CDS	17006234	17006356	.	+	0	ID=PMILG00000006137.1-cds2;Parent=PMILG00000006137.1
scaffold_70	AUGUSTUS	CDS	17008921	17008983	.	+	0	ID=PMILG00000006137.1-cds3;Parent=PMILG00000006137.1
scaffold_70	AUGUSTUS	CDS	17009149	17009339	.	+	0	ID=PMILG00000006137.1-cds4;Parent=PMILG00000006137.1
scaffold_70	AUGUSTUS	CDS	17011756	17011835	.	+	1	ID=PMILG00000006137.1-cds5;Parent=PMILG00000006137.1
scaffold_70	AUGUSTUS	CDS	17012390	17012520	.	+	2	ID=PMILG00000006137.1-cds6;Parent=PMILG00000006137.1
scaffold_70	AUGUSTUS	CDS	17014430	17014548	.	+	0	ID=PMILG00000006137.1-cds7;Parent=PMILG00000006137.1
scaffold_70	AUGUSTUS	CDS	17015548	17015684	.	+	1	ID=PMILG00000006137.1-cds8;Parent=PMILG00000006137.1
scaffold_70	AUGUSTUS	CDS	17015778	17015839	.	+	2	ID=PMILG00000006137.1-cds9;Parent=PMILG00000006137.1
scaffold_70	AUGUSTUS	CDS	17015918	17016035	.	+	0	ID=PMILG00000006137.1-cds10;Parent=PMILG00000006137.1
scaffold_70	AUGUSTUS	CDS	17016139	17016293	.	+	2	ID=PMILG00000006137.1-cds11;Parent=PMILG00000006137.1
scaffold_70	AUGUSTUS	CDS	17017211	17017304	.	+	0	ID=PMILG00000006137.1-cds12;Parent=PMILG00000006137.1
scaffold_70	AUGUSTUS	CDS	17018258	17018432	.	+	2	ID=PMILG00000006137.1-cds13;Parent=PMILG00000006137.1
scaffold_70	AUGUSTUS	CDS	17018572	17018740	.	+	1	ID=PMILG00000006137.1-cds14;Parent=PMILG00000006137.1
scaffold_70	AUGUSTUS	CDS	17018829	17018933	.	+	0	ID=PMILG00000006137.1-cds15;Parent=PMILG00000006137.1
scaffold_70	AUGUSTUS	CDS	17019019	17019215	.	+	0	ID=PMILG00000006137.1-cds16;Parent=PMILG00000006137.1
scaffold_70	AUGUSTUS	CDS	17019604	17019685	.	+	1	ID=PMILG00000006137.1-cds17;Parent=PMILG00000006137.1
scaffold_70	AUGUSTUS	CDS	17019775	17019885	.	+	0	ID=PMILG00000006137.1-cds18;Parent=PMILG00000006137.1
scaffold_70	AUGUSTUS	CDS	17020861	17020988	.	+	0	ID=PMILG00000006137.1-cds19;Parent=PMILG00000006137.1
scaffold_70	AUGUSTUS	CDS	17021436	17021529	.	+	1	ID=PMILG00000006137.1-cds20;Parent=PMILG00000006137.1
scaffold_70	AUGUSTUS	CDS	17022372	17022526	.	+	0	ID=PMILG00000006137.1-cds21;Parent=PMILG00000006137.1
scaffold_70	AUGUSTUS	CDS	17022602	17022752	.	+	1	ID=PMILG00000006137.1-cds22;Parent=PMILG00000006137.1
scaffold_70	AUGUSTUS	CDS	17022838	17022981	.	+	0	ID=PMILG00000006137.1-cds23;Parent=PMILG00000006137.1
scaffold_70	AUGUSTUS	CDS	17023656	17023769	.	+	0	ID=PMILG00000006137.1-cds24;Parent=PMILG00000006137.1
scaffold_70	AUGUSTUS	CDS	17023878	17023960	.	+	0	ID=PMILG00000006137.1-cds25;Parent=PMILG00000006137.1
scaffold_70	AUGUSTUS	CDS	17025627	17025703	.	+	1	ID=PMILG00000006137.1-cds26;Parent=PMILG00000006137.1
scaffold_70	AUGUSTUS	CDS	17026414	17026508	.	+	2	ID=PMILG00000006137.1-cds27;Parent=PMILG00000006137.1
scaffold_70	AUGUSTUS	gene	17029240	17031579	.	+	.	ID=PMILG00000006138;Name=scaffold_70.g22201.t1
scaffold_70	AUGUSTUS	mRNA	17029240	17031579	.	+	.	ID=PMILG00000006138.1;Parent=PMILG00000006138;Name=scaffold_70.g22201.t1
scaffold_70	AUGUSTUS	exon	17029240	17029787	.	+	.	ID=PMILG00000006138.1-exon1;Parent=PMILG00000006138.1
scaffold_70	AUGUSTUS	exon	17029995	17031579	.	+	.	ID=PMILG00000006138.1-exon2;Parent=PMILG00000006138.1
scaffold_70	AUGUSTUS	CDS	17029240	17029787	.	+	0	ID=PMILG00000006138.1-cds1;Parent=PMILG00000006138.1
scaffold_70	AUGUSTUS	CDS	17029995	17031579	.	+	1	ID=PMILG00000006138.1-cds2;Parent=PMILG00000006138.1
scaffold_70	AUGUSTUS	gene	17033902	17038384	.	+	.	ID=PMILG00000006139;Name=scaffold_70.g22202.t1
scaffold_70	AUGUSTUS	mRNA	17033902	17038384	.	+	.	ID=PMILG00000006139.1;Parent=PMILG00000006139;Name=scaffold_70.g22202.t1
scaffold_70	AUGUSTUS	exon	17033902	17033938	.	+	.	ID=PMILG00000006139.1-exon1;Parent=PMILG00000006139.1
scaffold_70	AUGUSTUS	exon	17034350	17034448	.	+	.	ID=PMILG00000006139.1-exon2;Parent=PMILG00000006139.1
scaffold_70	AUGUSTUS	exon	17034510	17034620	.	+	.	ID=PMILG00000006139.1-exon3;Parent=PMILG00000006139.1
scaffold_70	AUGUSTUS	exon	17034723	17034769	.	+	.	ID=PMILG00000006139.1-exon4;Parent=PMILG00000006139.1
scaffold_70	AUGUSTUS	exon	17038238	17038384	.	+	.	ID=PMILG00000006139.1-exon5;Parent=PMILG00000006139.1
scaffold_70	AUGUSTUS	CDS	17033902	17033938	.	+	0	ID=PMILG00000006139.1-cds1;Parent=PMILG00000006139.1
scaffold_70	AUGUSTUS	CDS	17034350	17034448	.	+	2	ID=PMILG00000006139.1-cds2;Parent=PMILG00000006139.1
scaffold_70	AUGUSTUS	CDS	17034510	17034620	.	+	2	ID=PMILG00000006139.1-cds3;Parent=PMILG00000006139.1
scaffold_70	AUGUSTUS	CDS	17034723	17034769	.	+	2	ID=PMILG00000006139.1-cds4;Parent=PMILG00000006139.1
scaffold_70	AUGUSTUS	CDS	17038238	17038384	.	+	0	ID=PMILG00000006139.1-cds5;Parent=PMILG00000006139.1
scaffold_70	AUGUSTUS	gene	17038423	17042526	.	+	.	ID=PMILG00000006140;Name=scaffold_70.g22203.t1
scaffold_70	AUGUSTUS	mRNA	17038423	17042526	.	+	.	ID=PMILG00000006140.1;Parent=PMILG00000006140;Name=scaffold_70.g22203.t1
scaffold_70	AUGUSTUS	exon	17038423	17038550	.	+	.	ID=PMILG00000006140.1-exon1;Parent=PMILG00000006140.1
scaffold_70	AUGUSTUS	exon	17038633	17038795	.	+	.	ID=PMILG00000006140.1-exon2;Parent=PMILG00000006140.1
scaffold_70	AUGUSTUS	exon	17038877	17039077	.	+	.	ID=PMILG00000006140.1-exon3;Parent=PMILG00000006140.1
scaffold_70	AUGUSTUS	exon	17042416	17042526	.	+	.	ID=PMILG00000006140.1-exon4;Parent=PMILG00000006140.1
scaffold_70	AUGUSTUS	CDS	17038423	17038550	.	+	0	ID=PMILG00000006140.1-cds1;Parent=PMILG00000006140.1
scaffold_70	AUGUSTUS	CDS	17038633	17038795	.	+	1	ID=PMILG00000006140.1-cds2;Parent=PMILG00000006140.1
scaffold_70	AUGUSTUS	CDS	17038877	17039077	.	+	0	ID=PMILG00000006140.1-cds3;Parent=PMILG00000006140.1
scaffold_70	AUGUSTUS	CDS	17042416	17042526	.	+	0	ID=PMILG00000006140.1-cds4;Parent=PMILG00000006140.1
scaffold_70	.	gene	17043480	17053922	.	-	.	ID=PMILG00000006141;Name=scaffold_70.g22204.t1
scaffold_70	.	mRNA	17043480	17053922	.	-	.	ID=PMILG00000006141.1;Parent=PMILG00000006141;Name=scaffold_70.g22204.t1
scaffold_70	.	exon	17043480	17044510	.	-	.	ID=PMILG00000006141.1-exon1;Parent=PMILG00000006141.1
scaffold_70	.	exon	17044953	17045116	.	-	.	ID=PMILG00000006141.1-exon2;Parent=PMILG00000006141.1
scaffold_70	.	exon	17045206	17045348	.	-	.	ID=PMILG00000006141.1-exon3;Parent=PMILG00000006141.1
scaffold_70	.	exon	17045564	17045753	.	-	.	ID=PMILG00000006141.1-exon4;Parent=PMILG00000006141.1
scaffold_70	.	exon	17047945	17048090	.	-	.	ID=PMILG00000006141.1-exon5;Parent=PMILG00000006141.1
scaffold_70	.	exon	17048703	17048892	.	-	.	ID=PMILG00000006141.1-exon6;Parent=PMILG00000006141.1
scaffold_70	.	exon	17049898	17049954	.	-	.	ID=PMILG00000006141.1-exon7;Parent=PMILG00000006141.1
scaffold_70	.	exon	17050318	17050463	.	-	.	ID=PMILG00000006141.1-exon8;Parent=PMILG00000006141.1
scaffold_70	.	exon	17052475	17052664	.	-	.	ID=PMILG00000006141.1-exon9;Parent=PMILG00000006141.1
scaffold_70	.	exon	17052753	17052898	.	-	.	ID=PMILG00000006141.1-exon10;Parent=PMILG00000006141.1
scaffold_70	.	exon	17053606	17053922	.	-	.	ID=PMILG00000006141.1-exon11;Parent=PMILG00000006141.1
scaffold_70	.	CDS	17044322	17044510	.	-	0	ID=PMILG00000006141.1-cds1;Parent=PMILG00000006141.1
scaffold_70	.	CDS	17044953	17045116	.	-	2	ID=PMILG00000006141.1-cds2;Parent=PMILG00000006141.1
scaffold_70	.	CDS	17045206	17045348	.	-	1	ID=PMILG00000006141.1-cds3;Parent=PMILG00000006141.1
scaffold_70	.	CDS	17045564	17045753	.	-	2	ID=PMILG00000006141.1-cds4;Parent=PMILG00000006141.1
scaffold_70	.	CDS	17047945	17048090	.	-	1	ID=PMILG00000006141.1-cds5;Parent=PMILG00000006141.1
scaffold_70	.	CDS	17048703	17048892	.	-	2	ID=PMILG00000006141.1-cds6;Parent=PMILG00000006141.1
scaffold_70	.	CDS	17049898	17049954	.	-	2	ID=PMILG00000006141.1-cds7;Parent=PMILG00000006141.1
scaffold_70	.	CDS	17050318	17050463	.	-	1	ID=PMILG00000006141.1-cds8;Parent=PMILG00000006141.1
scaffold_70	.	CDS	17052475	17052664	.	-	2	ID=PMILG00000006141.1-cds9;Parent=PMILG00000006141.1
scaffold_70	.	CDS	17052753	17052898	.	-	1	ID=PMILG00000006141.1-cds10;Parent=PMILG00000006141.1
scaffold_70	.	CDS	17053606	17053802	.	-	0	ID=PMILG00000006141.1-cds11;Parent=PMILG00000006141.1
scaffold_70	.	five_prime_UTR	17053803	17053922	.	-	.	ID=PMILG00000006141.1-five_prime_utr1;Parent=PMILG00000006141.1
scaffold_70	.	three_prime_UTR	17043480	17044321	.	-	.	ID=PMILG00000006141.1-three_prime_utr1;Parent=PMILG00000006141.1
scaffold_70	.	gene	17084565	17089632	.	+	.	ID=PMILG00000006142;Name=MERGED: scaffold_70.g22205.t1
scaffold_70	.	mRNA	17084565	17089632	.	+	.	ID=PMILG00000006142.1;Parent=PMILG00000006142;Name=MERGED: scaffold_70.g22205.t1
scaffold_70	.	exon	17084565	17085098	.	+	.	ID=PMILG00000006142.1-exon1;Parent=PMILG00000006142.1
scaffold_70	.	exon	17086293	17086442	.	+	.	ID=PMILG00000006142.1-exon2;Parent=PMILG00000006142.1
scaffold_70	.	exon	17086532	17086703	.	+	.	ID=PMILG00000006142.1-exon3;Parent=PMILG00000006142.1
scaffold_70	.	exon	17086785	17086913	.	+	.	ID=PMILG00000006142.1-exon4;Parent=PMILG00000006142.1
scaffold_70	.	exon	17087003	17087148	.	+	.	ID=PMILG00000006142.1-exon5;Parent=PMILG00000006142.1
scaffold_70	.	exon	17087662	17087745	.	+	.	ID=PMILG00000006142.1-exon6;Parent=PMILG00000006142.1
scaffold_70	.	exon	17089076	17089632	.	+	.	ID=PMILG00000006142.1-exon7;Parent=PMILG00000006142.1
scaffold_70	.	CDS	17084634	17085098	.	+	0	ID=PMILG00000006142.1-cds1;Parent=PMILG00000006142.1
scaffold_70	.	CDS	17086293	17086442	.	+	0	ID=PMILG00000006142.1-cds2;Parent=PMILG00000006142.1
scaffold_70	.	CDS	17086532	17086703	.	+	0	ID=PMILG00000006142.1-cds3;Parent=PMILG00000006142.1
scaffold_70	.	CDS	17086785	17086913	.	+	2	ID=PMILG00000006142.1-cds4;Parent=PMILG00000006142.1
scaffold_70	.	CDS	17087003	17087148	.	+	2	ID=PMILG00000006142.1-cds5;Parent=PMILG00000006142.1
scaffold_70	.	CDS	17087662	17087745	.	+	0	ID=PMILG00000006142.1-cds6;Parent=PMILG00000006142.1
scaffold_70	.	CDS	17089076	17089228	.	+	0	ID=PMILG00000006142.1-cds7;Parent=PMILG00000006142.1
scaffold_70	.	five_prime_UTR	17084565	17084633	.	+	.	ID=PMILG00000006142.1-five_prime_utr1;Parent=PMILG00000006142.1
scaffold_70	.	three_prime_UTR	17089229	17089632	.	+	.	ID=PMILG00000006142.1-three_prime_utr1;Parent=PMILG00000006142.1
scaffold_70	AUGUSTUS	gene	17095001	17103119	.	-	.	ID=PMILG00000006143;Name=scaffold_70.g22207.t1
scaffold_70	AUGUSTUS	mRNA	17095001	17103119	.	-	.	ID=PMILG00000006143.1;Parent=PMILG00000006143;Name=scaffold_70.g22207.t1
scaffold_70	AUGUSTUS	exon	17095001	17095095	.	-	.	ID=PMILG00000006143.1-exon1;Parent=PMILG00000006143.1
scaffold_70	AUGUSTUS	exon	17095841	17095952	.	-	.	ID=PMILG00000006143.1-exon2;Parent=PMILG00000006143.1
scaffold_70	AUGUSTUS	exon	17097456	17097624	.	-	.	ID=PMILG00000006143.1-exon3;Parent=PMILG00000006143.1
scaffold_70	AUGUSTUS	exon	17097748	17097867	.	-	.	ID=PMILG00000006143.1-exon4;Parent=PMILG00000006143.1
scaffold_70	AUGUSTUS	exon	17099057	17099162	.	-	.	ID=PMILG00000006143.1-exon5;Parent=PMILG00000006143.1
scaffold_70	AUGUSTUS	exon	17099271	17099376	.	-	.	ID=PMILG00000006143.1-exon6;Parent=PMILG00000006143.1
scaffold_70	AUGUSTUS	exon	17101746	17101817	.	-	.	ID=PMILG00000006143.1-exon7;Parent=PMILG00000006143.1
scaffold_70	AUGUSTUS	exon	17103117	17103119	.	-	.	ID=PMILG00000006143.1-exon8;Parent=PMILG00000006143.1
scaffold_70	AUGUSTUS	CDS	17095001	17095095	.	-	2	ID=PMILG00000006143.1-cds1;Parent=PMILG00000006143.1
scaffold_70	AUGUSTUS	CDS	17095841	17095952	.	-	0	ID=PMILG00000006143.1-cds2;Parent=PMILG00000006143.1
scaffold_70	AUGUSTUS	CDS	17097456	17097624	.	-	1	ID=PMILG00000006143.1-cds3;Parent=PMILG00000006143.1
scaffold_70	AUGUSTUS	CDS	17097748	17097867	.	-	1	ID=PMILG00000006143.1-cds4;Parent=PMILG00000006143.1
scaffold_70	AUGUSTUS	CDS	17099057	17099162	.	-	2	ID=PMILG00000006143.1-cds5;Parent=PMILG00000006143.1
scaffold_70	AUGUSTUS	CDS	17099271	17099376	.	-	0	ID=PMILG00000006143.1-cds6;Parent=PMILG00000006143.1
scaffold_70	AUGUSTUS	CDS	17101746	17101817	.	-	0	ID=PMILG00000006143.1-cds7;Parent=PMILG00000006143.1
scaffold_70	AUGUSTUS	CDS	17103117	17103119	.	-	0	ID=PMILG00000006143.1-cds8;Parent=PMILG00000006143.1
scaffold_70	AUGUSTUS	gene	17105613	17118283	.	-	.	ID=PMILG00000006144;Name=scaffold_70.g22208.t1
scaffold_70	AUGUSTUS	mRNA	17105613	17118283	.	-	.	ID=PMILG00000006144.1;Parent=PMILG00000006144;Name=scaffold_70.g22208.t1
scaffold_70	AUGUSTUS	exon	17105613	17105711	.	-	.	ID=PMILG00000006144.1-exon1;Parent=PMILG00000006144.1
scaffold_70	AUGUSTUS	exon	17107253	17107434	.	-	.	ID=PMILG00000006144.1-exon2;Parent=PMILG00000006144.1
scaffold_70	AUGUSTUS	exon	17108606	17108666	.	-	.	ID=PMILG00000006144.1-exon3;Parent=PMILG00000006144.1
scaffold_70	AUGUSTUS	exon	17109148	17109211	.	-	.	ID=PMILG00000006144.1-exon4;Parent=PMILG00000006144.1
scaffold_70	AUGUSTUS	exon	17109308	17109390	.	-	.	ID=PMILG00000006144.1-exon5;Parent=PMILG00000006144.1
scaffold_70	AUGUSTUS	exon	17112108	17112174	.	-	.	ID=PMILG00000006144.1-exon6;Parent=PMILG00000006144.1
scaffold_70	AUGUSTUS	exon	17112540	17112616	.	-	.	ID=PMILG00000006144.1-exon7;Parent=PMILG00000006144.1
scaffold_70	AUGUSTUS	exon	17117318	17117508	.	-	.	ID=PMILG00000006144.1-exon8;Parent=PMILG00000006144.1
scaffold_70	AUGUSTUS	exon	17118223	17118283	.	-	.	ID=PMILG00000006144.1-exon9;Parent=PMILG00000006144.1
scaffold_70	AUGUSTUS	CDS	17105613	17105711	.	-	0	ID=PMILG00000006144.1-cds1;Parent=PMILG00000006144.1
scaffold_70	AUGUSTUS	CDS	17107253	17107434	.	-	2	ID=PMILG00000006144.1-cds2;Parent=PMILG00000006144.1
scaffold_70	AUGUSTUS	CDS	17108606	17108666	.	-	0	ID=PMILG00000006144.1-cds3;Parent=PMILG00000006144.1
scaffold_70	AUGUSTUS	CDS	17109148	17109211	.	-	1	ID=PMILG00000006144.1-cds4;Parent=PMILG00000006144.1
scaffold_70	AUGUSTUS	CDS	17109308	17109390	.	-	0	ID=PMILG00000006144.1-cds5;Parent=PMILG00000006144.1
scaffold_70	AUGUSTUS	CDS	17112108	17112174	.	-	1	ID=PMILG00000006144.1-cds6;Parent=PMILG00000006144.1
scaffold_70	AUGUSTUS	CDS	17112540	17112616	.	-	0	ID=PMILG00000006144.1-cds7;Parent=PMILG00000006144.1
scaffold_70	AUGUSTUS	CDS	17117318	17117508	.	-	2	ID=PMILG00000006144.1-cds8;Parent=PMILG00000006144.1
scaffold_70	AUGUSTUS	CDS	17118223	17118283	.	-	0	ID=PMILG00000006144.1-cds9;Parent=PMILG00000006144.1
scaffold_70	AUGUSTUS	gene	17124736	17127185	.	+	.	ID=PMILG00000006145;Name=scaffold_70.g22209.t1
scaffold_70	AUGUSTUS	mRNA	17124736	17127185	.	+	.	ID=PMILG00000006145.1;Parent=PMILG00000006145;Name=scaffold_70.g22209.t1
scaffold_70	AUGUSTUS	exon	17124736	17124870	.	+	.	ID=PMILG00000006145.1-exon1;Parent=PMILG00000006145.1
scaffold_70	AUGUSTUS	exon	17124971	17125086	.	+	.	ID=PMILG00000006145.1-exon2;Parent=PMILG00000006145.1
scaffold_70	AUGUSTUS	exon	17125156	17125252	.	+	.	ID=PMILG00000006145.1-exon3;Parent=PMILG00000006145.1
scaffold_70	AUGUSTUS	exon	17125404	17125492	.	+	.	ID=PMILG00000006145.1-exon4;Parent=PMILG00000006145.1
scaffold_70	AUGUSTUS	exon	17125742	17125815	.	+	.	ID=PMILG00000006145.1-exon5;Parent=PMILG00000006145.1
scaffold_70	AUGUSTUS	exon	17126034	17126114	.	+	.	ID=PMILG00000006145.1-exon6;Parent=PMILG00000006145.1
scaffold_70	AUGUSTUS	exon	17126195	17126424	.	+	.	ID=PMILG00000006145.1-exon7;Parent=PMILG00000006145.1
scaffold_70	AUGUSTUS	exon	17126619	17126672	.	+	.	ID=PMILG00000006145.1-exon8;Parent=PMILG00000006145.1
scaffold_70	AUGUSTUS	exon	17126922	17127185	.	+	.	ID=PMILG00000006145.1-exon9;Parent=PMILG00000006145.1
scaffold_70	AUGUSTUS	CDS	17124736	17124870	.	+	0	ID=PMILG00000006145.1-cds1;Parent=PMILG00000006145.1
scaffold_70	AUGUSTUS	CDS	17124971	17125086	.	+	0	ID=PMILG00000006145.1-cds2;Parent=PMILG00000006145.1
scaffold_70	AUGUSTUS	CDS	17125156	17125252	.	+	1	ID=PMILG00000006145.1-cds3;Parent=PMILG00000006145.1
scaffold_70	AUGUSTUS	CDS	17125404	17125492	.	+	0	ID=PMILG00000006145.1-cds4;Parent=PMILG00000006145.1
scaffold_70	AUGUSTUS	CDS	17125742	17125815	.	+	1	ID=PMILG00000006145.1-cds5;Parent=PMILG00000006145.1
scaffold_70	AUGUSTUS	CDS	17126034	17126114	.	+	2	ID=PMILG00000006145.1-cds6;Parent=PMILG00000006145.1
scaffold_70	AUGUSTUS	CDS	17126195	17126424	.	+	2	ID=PMILG00000006145.1-cds7;Parent=PMILG00000006145.1
scaffold_70	AUGUSTUS	CDS	17126619	17126672	.	+	0	ID=PMILG00000006145.1-cds8;Parent=PMILG00000006145.1
scaffold_70	AUGUSTUS	CDS	17126922	17127185	.	+	0	ID=PMILG00000006145.1-cds9;Parent=PMILG00000006145.1
scaffold_70	AUGUSTUS	gene	17148802	17168266	.	-	.	ID=PMILG00000006146;Name=scaffold_70.g22210.t1
scaffold_70	AUGUSTUS	mRNA	17148802	17168266	.	-	.	ID=PMILG00000006146.1;Parent=PMILG00000006146;Name=scaffold_70.g22210.t1
scaffold_70	AUGUSTUS	exon	17148802	17148900	.	-	.	ID=PMILG00000006146.1-exon1;Parent=PMILG00000006146.1
scaffold_70	AUGUSTUS	exon	17151262	17151399	.	-	.	ID=PMILG00000006146.1-exon2;Parent=PMILG00000006146.1
scaffold_70	AUGUSTUS	exon	17152494	17152545	.	-	.	ID=PMILG00000006146.1-exon3;Parent=PMILG00000006146.1
scaffold_70	AUGUSTUS	exon	17157414	17157547	.	-	.	ID=PMILG00000006146.1-exon4;Parent=PMILG00000006146.1
scaffold_70	AUGUSTUS	exon	17159522	17159637	.	-	.	ID=PMILG00000006146.1-exon5;Parent=PMILG00000006146.1
scaffold_70	AUGUSTUS	exon	17163768	17163852	.	-	.	ID=PMILG00000006146.1-exon6;Parent=PMILG00000006146.1
scaffold_70	AUGUSTUS	exon	17165765	17165859	.	-	.	ID=PMILG00000006146.1-exon7;Parent=PMILG00000006146.1
scaffold_70	AUGUSTUS	exon	17167631	17168017	.	-	.	ID=PMILG00000006146.1-exon8;Parent=PMILG00000006146.1
scaffold_70	AUGUSTUS	exon	17168260	17168266	.	-	.	ID=PMILG00000006146.1-exon9;Parent=PMILG00000006146.1
scaffold_70	AUGUSTUS	CDS	17148802	17148900	.	-	0	ID=PMILG00000006146.1-cds1;Parent=PMILG00000006146.1
scaffold_70	AUGUSTUS	CDS	17151262	17151399	.	-	0	ID=PMILG00000006146.1-cds2;Parent=PMILG00000006146.1
scaffold_70	AUGUSTUS	CDS	17152494	17152545	.	-	1	ID=PMILG00000006146.1-cds3;Parent=PMILG00000006146.1
scaffold_70	AUGUSTUS	CDS	17157414	17157547	.	-	0	ID=PMILG00000006146.1-cds4;Parent=PMILG00000006146.1
scaffold_70	AUGUSTUS	CDS	17159522	17159637	.	-	2	ID=PMILG00000006146.1-cds5;Parent=PMILG00000006146.1
scaffold_70	AUGUSTUS	CDS	17163768	17163852	.	-	0	ID=PMILG00000006146.1-cds6;Parent=PMILG00000006146.1
scaffold_70	AUGUSTUS	CDS	17165765	17165859	.	-	2	ID=PMILG00000006146.1-cds7;Parent=PMILG00000006146.1
scaffold_70	AUGUSTUS	CDS	17167631	17168017	.	-	2	ID=PMILG00000006146.1-cds8;Parent=PMILG00000006146.1
scaffold_70	AUGUSTUS	CDS	17168260	17168266	.	-	0	ID=PMILG00000006146.1-cds9;Parent=PMILG00000006146.1
scaffold_70	.	gene	17187706	17203440	.	-	.	ID=PMILG00000006147;Name=scaffold_70.g22211.t1
scaffold_70	.	mRNA	17187706	17203440	.	-	.	ID=PMILG00000006147.1;Parent=PMILG00000006147;Name=scaffold_70.g22211.t1
scaffold_70	.	exon	17187706	17188536	.	-	.	ID=PMILG00000006147.1-exon1;Parent=PMILG00000006147.1
scaffold_70	.	exon	17191005	17191217	.	-	.	ID=PMILG00000006147.1-exon2;Parent=PMILG00000006147.1
scaffold_70	.	exon	17191322	17191378	.	-	.	ID=PMILG00000006147.1-exon3;Parent=PMILG00000006147.1
scaffold_70	.	exon	17191463	17191507	.	-	.	ID=PMILG00000006147.1-exon4;Parent=PMILG00000006147.1
scaffold_70	.	exon	17191648	17191708	.	-	.	ID=PMILG00000006147.1-exon5;Parent=PMILG00000006147.1
scaffold_70	.	exon	17192579	17192709	.	-	.	ID=PMILG00000006147.1-exon6;Parent=PMILG00000006147.1
scaffold_70	.	exon	17194097	17194171	.	-	.	ID=PMILG00000006147.1-exon7;Parent=PMILG00000006147.1
scaffold_70	.	exon	17195006	17195132	.	-	.	ID=PMILG00000006147.1-exon8;Parent=PMILG00000006147.1
scaffold_70	.	exon	17196169	17196264	.	-	.	ID=PMILG00000006147.1-exon9;Parent=PMILG00000006147.1
scaffold_70	.	exon	17196352	17196420	.	-	.	ID=PMILG00000006147.1-exon10;Parent=PMILG00000006147.1
scaffold_70	.	exon	17196511	17196605	.	-	.	ID=PMILG00000006147.1-exon11;Parent=PMILG00000006147.1
scaffold_70	.	exon	17197348	17197422	.	-	.	ID=PMILG00000006147.1-exon12;Parent=PMILG00000006147.1
scaffold_70	.	exon	17197554	17197608	.	-	.	ID=PMILG00000006147.1-exon13;Parent=PMILG00000006147.1
scaffold_70	.	exon	17198422	17198483	.	-	.	ID=PMILG00000006147.1-exon14;Parent=PMILG00000006147.1
scaffold_70	.	exon	17202943	17203129	.	-	.	ID=PMILG00000006147.1-exon15;Parent=PMILG00000006147.1
scaffold_70	.	exon	17203380	17203440	.	-	.	ID=PMILG00000006147.1-exon16;Parent=PMILG00000006147.1
scaffold_70	.	CDS	17188429	17188536	.	-	0	ID=PMILG00000006147.1-cds1;Parent=PMILG00000006147.1
scaffold_70	.	CDS	17191005	17191217	.	-	0	ID=PMILG00000006147.1-cds2;Parent=PMILG00000006147.1
scaffold_70	.	CDS	17191322	17191378	.	-	0	ID=PMILG00000006147.1-cds3;Parent=PMILG00000006147.1
scaffold_70	.	CDS	17191463	17191507	.	-	0	ID=PMILG00000006147.1-cds4;Parent=PMILG00000006147.1
scaffold_70	.	CDS	17191648	17191708	.	-	1	ID=PMILG00000006147.1-cds5;Parent=PMILG00000006147.1
scaffold_70	.	CDS	17192579	17192709	.	-	0	ID=PMILG00000006147.1-cds6;Parent=PMILG00000006147.1
scaffold_70	.	CDS	17194097	17194171	.	-	0	ID=PMILG00000006147.1-cds7;Parent=PMILG00000006147.1
scaffold_70	.	CDS	17195006	17195132	.	-	1	ID=PMILG00000006147.1-cds8;Parent=PMILG00000006147.1
scaffold_70	.	CDS	17196169	17196264	.	-	1	ID=PMILG00000006147.1-cds9;Parent=PMILG00000006147.1
scaffold_70	.	CDS	17196352	17196420	.	-	1	ID=PMILG00000006147.1-cds10;Parent=PMILG00000006147.1
scaffold_70	.	CDS	17196511	17196605	.	-	0	ID=PMILG00000006147.1-cds11;Parent=PMILG00000006147.1
scaffold_70	.	CDS	17197348	17197422	.	-	0	ID=PMILG00000006147.1-cds12;Parent=PMILG00000006147.1
scaffold_70	.	CDS	17197554	17197608	.	-	1	ID=PMILG00000006147.1-cds13;Parent=PMILG00000006147.1
scaffold_70	.	CDS	17198422	17198483	.	-	0	ID=PMILG00000006147.1-cds14;Parent=PMILG00000006147.1
scaffold_70	.	CDS	17202943	17202984	.	-	0	ID=PMILG00000006147.1-cds15;Parent=PMILG00000006147.1
scaffold_70	.	five_prime_UTR	17202985	17203129	.	-	.	ID=PMILG00000006147.1-five_prime_utr1;Parent=PMILG00000006147.1
scaffold_70	.	five_prime_UTR	17203380	17203440	.	-	.	ID=PMILG00000006147.1-five_prime_utr2;Parent=PMILG00000006147.1
scaffold_70	.	three_prime_UTR	17187706	17188428	.	-	.	ID=PMILG00000006147.1-three_prime_utr1;Parent=PMILG00000006147.1
scaffold_70	AUGUSTUS	gene	17207205	17217143	.	+	.	ID=PMILG00000006148;Name=scaffold_70.g22212.t1
scaffold_70	AUGUSTUS	mRNA	17207205	17217143	.	+	.	ID=PMILG00000006148.1;Parent=PMILG00000006148;Name=scaffold_70.g22212.t1
scaffold_70	AUGUSTUS	exon	17207205	17208382	.	+	.	ID=PMILG00000006148.1-exon1;Parent=PMILG00000006148.1
scaffold_70	AUGUSTUS	exon	17209570	17210304	.	+	.	ID=PMILG00000006148.1-exon2;Parent=PMILG00000006148.1
scaffold_70	AUGUSTUS	exon	17212505	17212684	.	+	.	ID=PMILG00000006148.1-exon3;Parent=PMILG00000006148.1
scaffold_70	AUGUSTUS	exon	17212772	17212911	.	+	.	ID=PMILG00000006148.1-exon4;Parent=PMILG00000006148.1
scaffold_70	AUGUSTUS	exon	17213028	17213198	.	+	.	ID=PMILG00000006148.1-exon5;Parent=PMILG00000006148.1
scaffold_70	AUGUSTUS	exon	17215652	17215841	.	+	.	ID=PMILG00000006148.1-exon6;Parent=PMILG00000006148.1
scaffold_70	AUGUSTUS	exon	17216729	17216785	.	+	.	ID=PMILG00000006148.1-exon7;Parent=PMILG00000006148.1
scaffold_70	AUGUSTUS	exon	17217038	17217143	.	+	.	ID=PMILG00000006148.1-exon8;Parent=PMILG00000006148.1
scaffold_70	AUGUSTUS	CDS	17207205	17208382	.	+	0	ID=PMILG00000006148.1-cds1;Parent=PMILG00000006148.1
scaffold_70	AUGUSTUS	CDS	17209570	17210304	.	+	1	ID=PMILG00000006148.1-cds2;Parent=PMILG00000006148.1
scaffold_70	AUGUSTUS	CDS	17212505	17212684	.	+	1	ID=PMILG00000006148.1-cds3;Parent=PMILG00000006148.1
scaffold_70	AUGUSTUS	CDS	17212772	17212911	.	+	1	ID=PMILG00000006148.1-cds4;Parent=PMILG00000006148.1
scaffold_70	AUGUSTUS	CDS	17213028	17213198	.	+	2	ID=PMILG00000006148.1-cds5;Parent=PMILG00000006148.1
scaffold_70	AUGUSTUS	CDS	17215652	17215841	.	+	2	ID=PMILG00000006148.1-cds6;Parent=PMILG00000006148.1
scaffold_70	AUGUSTUS	CDS	17216729	17216785	.	+	1	ID=PMILG00000006148.1-cds7;Parent=PMILG00000006148.1
scaffold_70	AUGUSTUS	CDS	17217038	17217143	.	+	1	ID=PMILG00000006148.1-cds8;Parent=PMILG00000006148.1
scaffold_70	AUGUSTUS	gene	17257691	17258767	.	-	.	ID=PMILG00000006149;Name=scaffold_70.g22214.t1
scaffold_70	AUGUSTUS	mRNA	17257691	17258767	.	-	.	ID=PMILG00000006149.1;Parent=PMILG00000006149;Name=scaffold_70.g22214.t1
scaffold_70	AUGUSTUS	exon	17257691	17258767	.	-	.	ID=PMILG00000006149.1-exon1;Parent=PMILG00000006149.1
scaffold_70	AUGUSTUS	CDS	17257691	17258767	.	-	0	ID=PMILG00000006149.1-cds1;Parent=PMILG00000006149.1
scaffold_70	.	gene	17273081	17300536	.	+	.	ID=PMILG00000006150;Name=scaffold_70.g22215.t1
scaffold_70	.	mRNA	17273081	17300536	.	+	.	ID=PMILG00000006150.1;Parent=PMILG00000006150;Name=scaffold_70.g22215.t1
scaffold_70	.	exon	17273081	17273583	.	+	.	ID=PMILG00000006150.1-exon1;Parent=PMILG00000006150.1
scaffold_70	.	exon	17290268	17290351	.	+	.	ID=PMILG00000006150.1-exon2;Parent=PMILG00000006150.1
scaffold_70	.	exon	17292727	17292802	.	+	.	ID=PMILG00000006150.1-exon3;Parent=PMILG00000006150.1
scaffold_70	.	exon	17294015	17294152	.	+	.	ID=PMILG00000006150.1-exon4;Parent=PMILG00000006150.1
scaffold_70	.	exon	17297467	17297625	.	+	.	ID=PMILG00000006150.1-exon5;Parent=PMILG00000006150.1
scaffold_70	.	exon	17300294	17300536	.	+	.	ID=PMILG00000006150.1-exon6;Parent=PMILG00000006150.1
scaffold_70	.	CDS	17273362	17273583	.	+	0	ID=PMILG00000006150.1-cds1;Parent=PMILG00000006150.1
scaffold_70	.	CDS	17290268	17290351	.	+	0	ID=PMILG00000006150.1-cds2;Parent=PMILG00000006150.1
scaffold_70	.	CDS	17292727	17292802	.	+	0	ID=PMILG00000006150.1-cds3;Parent=PMILG00000006150.1
scaffold_70	.	CDS	17294015	17294152	.	+	2	ID=PMILG00000006150.1-cds4;Parent=PMILG00000006150.1
scaffold_70	.	CDS	17297467	17297618	.	+	2	ID=PMILG00000006150.1-cds5;Parent=PMILG00000006150.1
scaffold_70	.	five_prime_UTR	17273081	17273361	.	+	.	ID=PMILG00000006150.1-five_prime_utr1;Parent=PMILG00000006150.1
scaffold_70	.	three_prime_UTR	17297619	17297625	.	+	.	ID=PMILG00000006150.1-three_prime_utr1;Parent=PMILG00000006150.1
scaffold_70	.	three_prime_UTR	17300294	17300536	.	+	.	ID=PMILG00000006150.1-three_prime_utr2;Parent=PMILG00000006150.1
scaffold_70	.	gene	17303581	17318289	.	+	.	ID=PMILG00000006151;Name=scaffold_70.g22216.t1
scaffold_70	.	mRNA	17303581	17318289	.	+	.	ID=PMILG00000006151.1;Parent=PMILG00000006151;Name=scaffold_70.g22216.t1
scaffold_70	.	exon	17303581	17303626	.	+	.	ID=PMILG00000006151.1-exon1;Parent=PMILG00000006151.1
scaffold_70	.	exon	17306565	17306803	.	+	.	ID=PMILG00000006151.1-exon2;Parent=PMILG00000006151.1
scaffold_70	.	exon	17306895	17306972	.	+	.	ID=PMILG00000006151.1-exon3;Parent=PMILG00000006151.1
scaffold_70	.	exon	17307249	17307326	.	+	.	ID=PMILG00000006151.1-exon4;Parent=PMILG00000006151.1
scaffold_70	.	exon	17307433	17307486	.	+	.	ID=PMILG00000006151.1-exon5;Parent=PMILG00000006151.1
scaffold_70	.	exon	17307763	17307880	.	+	.	ID=PMILG00000006151.1-exon6;Parent=PMILG00000006151.1
scaffold_70	.	exon	17307958	17308059	.	+	.	ID=PMILG00000006151.1-exon7;Parent=PMILG00000006151.1
scaffold_70	.	exon	17309501	17309556	.	+	.	ID=PMILG00000006151.1-exon8;Parent=PMILG00000006151.1
scaffold_70	.	exon	17309628	17309720	.	+	.	ID=PMILG00000006151.1-exon9;Parent=PMILG00000006151.1
scaffold_70	.	exon	17310912	17310974	.	+	.	ID=PMILG00000006151.1-exon10;Parent=PMILG00000006151.1
scaffold_70	.	exon	17313524	17313619	.	+	.	ID=PMILG00000006151.1-exon11;Parent=PMILG00000006151.1
scaffold_70	.	exon	17314378	17314457	.	+	.	ID=PMILG00000006151.1-exon12;Parent=PMILG00000006151.1
scaffold_70	.	exon	17314601	17314705	.	+	.	ID=PMILG00000006151.1-exon13;Parent=PMILG00000006151.1
scaffold_70	.	exon	17314809	17314902	.	+	.	ID=PMILG00000006151.1-exon14;Parent=PMILG00000006151.1
scaffold_70	.	exon	17315616	17318289	.	+	.	ID=PMILG00000006151.1-exon15;Parent=PMILG00000006151.1
scaffold_70	.	CDS	17306591	17306803	.	+	0	ID=PMILG00000006151.1-cds1;Parent=PMILG00000006151.1
scaffold_70	.	CDS	17306895	17306972	.	+	0	ID=PMILG00000006151.1-cds2;Parent=PMILG00000006151.1
scaffold_70	.	CDS	17307249	17307326	.	+	0	ID=PMILG00000006151.1-cds3;Parent=PMILG00000006151.1
scaffold_70	.	CDS	17307433	17307486	.	+	0	ID=PMILG00000006151.1-cds4;Parent=PMILG00000006151.1
scaffold_70	.	CDS	17307763	17307880	.	+	0	ID=PMILG00000006151.1-cds5;Parent=PMILG00000006151.1
scaffold_70	.	CDS	17307958	17308059	.	+	2	ID=PMILG00000006151.1-cds6;Parent=PMILG00000006151.1
scaffold_70	.	CDS	17309501	17309556	.	+	2	ID=PMILG00000006151.1-cds7;Parent=PMILG00000006151.1
scaffold_70	.	CDS	17309628	17309720	.	+	0	ID=PMILG00000006151.1-cds8;Parent=PMILG00000006151.1
scaffold_70	.	CDS	17310912	17310974	.	+	0	ID=PMILG00000006151.1-cds9;Parent=PMILG00000006151.1
scaffold_70	.	CDS	17313524	17313619	.	+	0	ID=PMILG00000006151.1-cds10;Parent=PMILG00000006151.1
scaffold_70	.	CDS	17314378	17314457	.	+	0	ID=PMILG00000006151.1-cds11;Parent=PMILG00000006151.1
scaffold_70	.	CDS	17314601	17314705	.	+	1	ID=PMILG00000006151.1-cds12;Parent=PMILG00000006151.1
scaffold_70	.	CDS	17314809	17314902	.	+	1	ID=PMILG00000006151.1-cds13;Parent=PMILG00000006151.1
scaffold_70	.	CDS	17315616	17315738	.	+	0	ID=PMILG00000006151.1-cds14;Parent=PMILG00000006151.1
scaffold_70	.	five_prime_UTR	17303581	17303626	.	+	.	ID=PMILG00000006151.1-five_prime_utr1;Parent=PMILG00000006151.1
scaffold_70	.	five_prime_UTR	17306565	17306590	.	+	.	ID=PMILG00000006151.1-five_prime_utr2;Parent=PMILG00000006151.1
scaffold_70	.	three_prime_UTR	17315739	17318289	.	+	.	ID=PMILG00000006151.1-three_prime_utr1;Parent=PMILG00000006151.1
scaffold_70	AUGUSTUS	gene	17318983	17321176	.	+	.	ID=PMILG00000006152;Name=scaffold_70.g22217.t1
scaffold_70	AUGUSTUS	mRNA	17318983	17321176	.	+	.	ID=PMILG00000006152.1;Parent=PMILG00000006152;Name=scaffold_70.g22217.t1
scaffold_70	AUGUSTUS	exon	17318983	17319065	.	+	.	ID=PMILG00000006152.1-exon1;Parent=PMILG00000006152.1
scaffold_70	AUGUSTUS	exon	17319243	17319405	.	+	.	ID=PMILG00000006152.1-exon2;Parent=PMILG00000006152.1
scaffold_70	AUGUSTUS	exon	17319633	17319723	.	+	.	ID=PMILG00000006152.1-exon3;Parent=PMILG00000006152.1
scaffold_70	AUGUSTUS	exon	17319814	17319977	.	+	.	ID=PMILG00000006152.1-exon4;Parent=PMILG00000006152.1
scaffold_70	AUGUSTUS	exon	17320988	17321176	.	+	.	ID=PMILG00000006152.1-exon5;Parent=PMILG00000006152.1
scaffold_70	AUGUSTUS	CDS	17318983	17319065	.	+	0	ID=PMILG00000006152.1-cds1;Parent=PMILG00000006152.1
scaffold_70	AUGUSTUS	CDS	17319243	17319405	.	+	1	ID=PMILG00000006152.1-cds2;Parent=PMILG00000006152.1
scaffold_70	AUGUSTUS	CDS	17319633	17319723	.	+	0	ID=PMILG00000006152.1-cds3;Parent=PMILG00000006152.1
scaffold_70	AUGUSTUS	CDS	17319814	17319977	.	+	2	ID=PMILG00000006152.1-cds4;Parent=PMILG00000006152.1
scaffold_70	AUGUSTUS	CDS	17320988	17321176	.	+	0	ID=PMILG00000006152.1-cds5;Parent=PMILG00000006152.1
scaffold_70	.	gene	17324403	17326769	.	+	.	ID=PMILG00000006153;Name=scaffold_70.g22218.t1
scaffold_70	.	mRNA	17324403	17326769	.	+	.	ID=PMILG00000006153.1;Parent=PMILG00000006153;Name=scaffold_70.g22218.t1
scaffold_70	.	exon	17324403	17324711	.	+	.	ID=PMILG00000006153.1-exon1;Parent=PMILG00000006153.1
scaffold_70	.	exon	17325445	17326769	.	+	.	ID=PMILG00000006153.1-exon2;Parent=PMILG00000006153.1
scaffold_70	.	CDS	17324560	17324711	.	+	0	ID=PMILG00000006153.1-cds1;Parent=PMILG00000006153.1
scaffold_70	.	CDS	17325445	17325835	.	+	1	ID=PMILG00000006153.1-cds2;Parent=PMILG00000006153.1
scaffold_70	.	five_prime_UTR	17324403	17324559	.	+	.	ID=PMILG00000006153.1-five_prime_utr1;Parent=PMILG00000006153.1
scaffold_70	.	three_prime_UTR	17325836	17326769	.	+	.	ID=PMILG00000006153.1-three_prime_utr1;Parent=PMILG00000006153.1
scaffold_70	AUGUSTUS	gene	17356115	17356450	.	-	.	ID=PMILG00000006154;Name=scaffold_70.g22219.t1
scaffold_70	AUGUSTUS	mRNA	17356115	17356450	.	-	.	ID=PMILG00000006154.1;Parent=PMILG00000006154;Name=scaffold_70.g22219.t1
scaffold_70	AUGUSTUS	exon	17356115	17356450	.	-	.	ID=PMILG00000006154.1-exon1;Parent=PMILG00000006154.1
scaffold_70	AUGUSTUS	CDS	17356115	17356450	.	-	0	ID=PMILG00000006154.1-cds1;Parent=PMILG00000006154.1
scaffold_70	.	gene	17366116	17385020	.	+	.	ID=PMILG00000006155;Name=MERGED: scaffold_70.g22220.t1
scaffold_70	.	mRNA	17366116	17385020	.	+	.	ID=PMILG00000006155.1;Parent=PMILG00000006155;Name=MERGED: scaffold_70.g22220.t1
scaffold_70	.	exon	17366116	17366336	.	+	.	ID=PMILG00000006155.1-exon1;Parent=PMILG00000006155.1
scaffold_70	.	exon	17369837	17369922	.	+	.	ID=PMILG00000006155.1-exon2;Parent=PMILG00000006155.1
scaffold_70	.	exon	17370295	17370499	.	+	.	ID=PMILG00000006155.1-exon3;Parent=PMILG00000006155.1
scaffold_70	.	exon	17371258	17371510	.	+	.	ID=PMILG00000006155.1-exon4;Parent=PMILG00000006155.1
scaffold_70	.	exon	17371641	17371803	.	+	.	ID=PMILG00000006155.1-exon5;Parent=PMILG00000006155.1
scaffold_70	.	exon	17371916	17372077	.	+	.	ID=PMILG00000006155.1-exon6;Parent=PMILG00000006155.1
scaffold_70	.	exon	17372175	17372270	.	+	.	ID=PMILG00000006155.1-exon7;Parent=PMILG00000006155.1
scaffold_70	.	exon	17372377	17372466	.	+	.	ID=PMILG00000006155.1-exon8;Parent=PMILG00000006155.1
scaffold_70	.	exon	17372554	17372688	.	+	.	ID=PMILG00000006155.1-exon9;Parent=PMILG00000006155.1
scaffold_70	.	exon	17372770	17373199	.	+	.	ID=PMILG00000006155.1-exon10;Parent=PMILG00000006155.1
scaffold_70	.	exon	17377974	17378196	.	+	.	ID=PMILG00000006155.1-exon11;Parent=PMILG00000006155.1
scaffold_70	.	exon	17379874	17379974	.	+	.	ID=PMILG00000006155.1-exon12;Parent=PMILG00000006155.1
scaffold_70	.	exon	17380204	17380338	.	+	.	ID=PMILG00000006155.1-exon13;Parent=PMILG00000006155.1
scaffold_70	.	exon	17380694	17380860	.	+	.	ID=PMILG00000006155.1-exon14;Parent=PMILG00000006155.1
scaffold_70	.	exon	17382609	17385020	.	+	.	ID=PMILG00000006155.1-exon15;Parent=PMILG00000006155.1
scaffold_70	.	CDS	17366267	17366336	.	+	0	ID=PMILG00000006155.1-cds1;Parent=PMILG00000006155.1
scaffold_70	.	CDS	17369837	17369922	.	+	2	ID=PMILG00000006155.1-cds2;Parent=PMILG00000006155.1
scaffold_70	.	CDS	17370295	17370499	.	+	0	ID=PMILG00000006155.1-cds3;Parent=PMILG00000006155.1
scaffold_70	.	CDS	17371258	17371510	.	+	2	ID=PMILG00000006155.1-cds4;Parent=PMILG00000006155.1
scaffold_70	.	CDS	17371641	17371803	.	+	1	ID=PMILG00000006155.1-cds5;Parent=PMILG00000006155.1
scaffold_70	.	CDS	17371916	17372077	.	+	0	ID=PMILG00000006155.1-cds6;Parent=PMILG00000006155.1
scaffold_70	.	CDS	17372175	17372270	.	+	0	ID=PMILG00000006155.1-cds7;Parent=PMILG00000006155.1
scaffold_70	.	CDS	17372377	17372466	.	+	0	ID=PMILG00000006155.1-cds8;Parent=PMILG00000006155.1
scaffold_70	.	CDS	17372554	17372688	.	+	0	ID=PMILG00000006155.1-cds9;Parent=PMILG00000006155.1
scaffold_70	.	CDS	17372770	17373199	.	+	0	ID=PMILG00000006155.1-cds10;Parent=PMILG00000006155.1
scaffold_70	.	CDS	17377974	17378196	.	+	2	ID=PMILG00000006155.1-cds11;Parent=PMILG00000006155.1
scaffold_70	.	CDS	17379874	17379974	.	+	1	ID=PMILG00000006155.1-cds12;Parent=PMILG00000006155.1
scaffold_70	.	CDS	17380204	17380338	.	+	2	ID=PMILG00000006155.1-cds13;Parent=PMILG00000006155.1
scaffold_70	.	CDS	17380694	17380860	.	+	2	ID=PMILG00000006155.1-cds14;Parent=PMILG00000006155.1
scaffold_70	.	CDS	17382609	17382674	.	+	0	ID=PMILG00000006155.1-cds15;Parent=PMILG00000006155.1
scaffold_70	.	five_prime_UTR	17366116	17366266	.	+	.	ID=PMILG00000006155.1-five_prime_utr1;Parent=PMILG00000006155.1
scaffold_70	.	three_prime_UTR	17382675	17385020	.	+	.	ID=PMILG00000006155.1-three_prime_utr1;Parent=PMILG00000006155.1
scaffold_70	.	gene	17388613	17394306	.	+	.	ID=PMILG00000006156;Name=scaffold_70.g22223.t1
scaffold_70	.	mRNA	17388613	17394306	.	+	.	ID=PMILG00000006156.1;Parent=PMILG00000006156;Name=scaffold_70.g22223.t1
scaffold_70	.	exon	17388613	17388778	.	+	.	ID=PMILG00000006156.1-exon1;Parent=PMILG00000006156.1
scaffold_70	.	exon	17389687	17389775	.	+	.	ID=PMILG00000006156.1-exon2;Parent=PMILG00000006156.1
scaffold_70	.	exon	17389945	17390213	.	+	.	ID=PMILG00000006156.1-exon3;Parent=PMILG00000006156.1
scaffold_70	.	exon	17391512	17391561	.	+	.	ID=PMILG00000006156.1-exon4;Parent=PMILG00000006156.1
scaffold_70	.	exon	17391668	17391728	.	+	.	ID=PMILG00000006156.1-exon5;Parent=PMILG00000006156.1
scaffold_70	.	exon	17391827	17391966	.	+	.	ID=PMILG00000006156.1-exon6;Parent=PMILG00000006156.1
scaffold_70	.	exon	17392060	17392166	.	+	.	ID=PMILG00000006156.1-exon7;Parent=PMILG00000006156.1
scaffold_70	.	exon	17393613	17393678	.	+	.	ID=PMILG00000006156.1-exon8;Parent=PMILG00000006156.1
scaffold_70	.	exon	17393759	17394306	.	+	.	ID=PMILG00000006156.1-exon9;Parent=PMILG00000006156.1
scaffold_70	.	CDS	17388627	17388778	.	+	0	ID=PMILG00000006156.1-cds1;Parent=PMILG00000006156.1
scaffold_70	.	CDS	17389687	17389775	.	+	1	ID=PMILG00000006156.1-cds2;Parent=PMILG00000006156.1
scaffold_70	.	CDS	17389945	17390213	.	+	2	ID=PMILG00000006156.1-cds3;Parent=PMILG00000006156.1
scaffold_70	.	CDS	17391512	17391561	.	+	0	ID=PMILG00000006156.1-cds4;Parent=PMILG00000006156.1
scaffold_70	.	CDS	17391668	17391728	.	+	1	ID=PMILG00000006156.1-cds5;Parent=PMILG00000006156.1
scaffold_70	.	CDS	17391827	17391966	.	+	0	ID=PMILG00000006156.1-cds6;Parent=PMILG00000006156.1
scaffold_70	.	CDS	17392060	17392166	.	+	1	ID=PMILG00000006156.1-cds7;Parent=PMILG00000006156.1
scaffold_70	.	CDS	17393613	17393678	.	+	2	ID=PMILG00000006156.1-cds8;Parent=PMILG00000006156.1
scaffold_70	.	CDS	17393759	17393961	.	+	2	ID=PMILG00000006156.1-cds9;Parent=PMILG00000006156.1
scaffold_70	.	five_prime_UTR	17388613	17388626	.	+	.	ID=PMILG00000006156.1-five_prime_utr1;Parent=PMILG00000006156.1
scaffold_70	.	three_prime_UTR	17393962	17394306	.	+	.	ID=PMILG00000006156.1-three_prime_utr1;Parent=PMILG00000006156.1
scaffold_70	.	gene	17395196	17412219	.	+	.	ID=PMILG00000006157;Name=scaffold_70.g22224.t1
scaffold_70	.	mRNA	17395196	17412219	.	+	.	ID=PMILG00000006157.1;Parent=PMILG00000006157;Name=scaffold_70.g22224.t1
scaffold_70	.	exon	17395196	17395326	.	+	.	ID=PMILG00000006157.1-exon1;Parent=PMILG00000006157.1
scaffold_70	.	exon	17396841	17396923	.	+	.	ID=PMILG00000006157.1-exon2;Parent=PMILG00000006157.1
scaffold_70	.	exon	17398422	17398499	.	+	.	ID=PMILG00000006157.1-exon3;Parent=PMILG00000006157.1
scaffold_70	.	exon	17398589	17398658	.	+	.	ID=PMILG00000006157.1-exon4;Parent=PMILG00000006157.1
scaffold_70	.	exon	17398742	17398785	.	+	.	ID=PMILG00000006157.1-exon5;Parent=PMILG00000006157.1
scaffold_70	.	exon	17398954	17399052	.	+	.	ID=PMILG00000006157.1-exon6;Parent=PMILG00000006157.1
scaffold_70	.	exon	17400164	17400265	.	+	.	ID=PMILG00000006157.1-exon7;Parent=PMILG00000006157.1
scaffold_70	.	exon	17400477	17400569	.	+	.	ID=PMILG00000006157.1-exon8;Parent=PMILG00000006157.1
scaffold_70	.	exon	17400768	17400878	.	+	.	ID=PMILG00000006157.1-exon9;Parent=PMILG00000006157.1
scaffold_70	.	exon	17401024	17401160	.	+	.	ID=PMILG00000006157.1-exon10;Parent=PMILG00000006157.1
scaffold_70	.	exon	17403330	17403482	.	+	.	ID=PMILG00000006157.1-exon11;Parent=PMILG00000006157.1
scaffold_70	.	exon	17403586	17403652	.	+	.	ID=PMILG00000006157.1-exon12;Parent=PMILG00000006157.1
scaffold_70	.	exon	17403762	17403859	.	+	.	ID=PMILG00000006157.1-exon13;Parent=PMILG00000006157.1
scaffold_70	.	exon	17403964	17404045	.	+	.	ID=PMILG00000006157.1-exon14;Parent=PMILG00000006157.1
scaffold_70	.	exon	17405475	17405566	.	+	.	ID=PMILG00000006157.1-exon15;Parent=PMILG00000006157.1
scaffold_70	.	exon	17405739	17405828	.	+	.	ID=PMILG00000006157.1-exon16;Parent=PMILG00000006157.1
scaffold_70	.	exon	17405992	17406161	.	+	.	ID=PMILG00000006157.1-exon17;Parent=PMILG00000006157.1
scaffold_70	.	exon	17406385	17406523	.	+	.	ID=PMILG00000006157.1-exon18;Parent=PMILG00000006157.1
scaffold_70	.	exon	17409466	17409577	.	+	.	ID=PMILG00000006157.1-exon19;Parent=PMILG00000006157.1
scaffold_70	.	exon	17410608	17410715	.	+	.	ID=PMILG00000006157.1-exon20;Parent=PMILG00000006157.1
scaffold_70	.	exon	17410951	17412219	.	+	.	ID=PMILG00000006157.1-exon21;Parent=PMILG00000006157.1
scaffold_70	.	CDS	17396843	17396923	.	+	0	ID=PMILG00000006157.1-cds1;Parent=PMILG00000006157.1
scaffold_70	.	CDS	17398422	17398499	.	+	0	ID=PMILG00000006157.1-cds2;Parent=PMILG00000006157.1
scaffold_70	.	CDS	17398589	17398658	.	+	0	ID=PMILG00000006157.1-cds3;Parent=PMILG00000006157.1
scaffold_70	.	CDS	17398742	17398785	.	+	2	ID=PMILG00000006157.1-cds4;Parent=PMILG00000006157.1
scaffold_70	.	CDS	17398954	17399052	.	+	0	ID=PMILG00000006157.1-cds5;Parent=PMILG00000006157.1
scaffold_70	.	CDS	17400164	17400265	.	+	0	ID=PMILG00000006157.1-cds6;Parent=PMILG00000006157.1
scaffold_70	.	CDS	17400477	17400569	.	+	0	ID=PMILG00000006157.1-cds7;Parent=PMILG00000006157.1
scaffold_70	.	CDS	17400768	17400878	.	+	0	ID=PMILG00000006157.1-cds8;Parent=PMILG00000006157.1
scaffold_70	.	CDS	17401024	17401160	.	+	0	ID=PMILG00000006157.1-cds9;Parent=PMILG00000006157.1
scaffold_70	.	CDS	17403330	17403482	.	+	1	ID=PMILG00000006157.1-cds10;Parent=PMILG00000006157.1
scaffold_70	.	CDS	17403586	17403652	.	+	1	ID=PMILG00000006157.1-cds11;Parent=PMILG00000006157.1
scaffold_70	.	CDS	17403762	17403859	.	+	0	ID=PMILG00000006157.1-cds12;Parent=PMILG00000006157.1
scaffold_70	.	CDS	17403964	17404045	.	+	1	ID=PMILG00000006157.1-cds13;Parent=PMILG00000006157.1
scaffold_70	.	CDS	17405475	17405566	.	+	0	ID=PMILG00000006157.1-cds14;Parent=PMILG00000006157.1
scaffold_70	.	CDS	17405739	17405828	.	+	1	ID=PMILG00000006157.1-cds15;Parent=PMILG00000006157.1
scaffold_70	.	CDS	17405992	17406161	.	+	1	ID=PMILG00000006157.1-cds16;Parent=PMILG00000006157.1
scaffold_70	.	CDS	17406385	17406523	.	+	2	ID=PMILG00000006157.1-cds17;Parent=PMILG00000006157.1
scaffold_70	.	CDS	17409466	17409577	.	+	1	ID=PMILG00000006157.1-cds18;Parent=PMILG00000006157.1
scaffold_70	.	CDS	17410608	17410715	.	+	0	ID=PMILG00000006157.1-cds19;Parent=PMILG00000006157.1
scaffold_70	.	CDS	17410951	17411124	.	+	0	ID=PMILG00000006157.1-cds20;Parent=PMILG00000006157.1
scaffold_70	.	five_prime_UTR	17395196	17395326	.	+	.	ID=PMILG00000006157.1-five_prime_utr1;Parent=PMILG00000006157.1
scaffold_70	.	five_prime_UTR	17396841	17396842	.	+	.	ID=PMILG00000006157.1-five_prime_utr2;Parent=PMILG00000006157.1
scaffold_70	.	three_prime_UTR	17411125	17412219	.	+	.	ID=PMILG00000006157.1-three_prime_utr1;Parent=PMILG00000006157.1
scaffold_70	AUGUSTUS	gene	17419803	17446583	.	+	.	ID=PMILG00000006158;Name=scaffold_70.g22225.t1
scaffold_70	AUGUSTUS	mRNA	17419803	17446583	.	+	.	ID=PMILG00000006158.1;Parent=PMILG00000006158;Name=scaffold_70.g22225.t1
scaffold_70	AUGUSTUS	exon	17419803	17419815	.	+	.	ID=PMILG00000006158.1-exon1;Parent=PMILG00000006158.1
scaffold_70	AUGUSTUS	exon	17426485	17426889	.	+	.	ID=PMILG00000006158.1-exon2;Parent=PMILG00000006158.1
scaffold_70	AUGUSTUS	exon	17430585	17430758	.	+	.	ID=PMILG00000006158.1-exon3;Parent=PMILG00000006158.1
scaffold_70	AUGUSTUS	exon	17430889	17431053	.	+	.	ID=PMILG00000006158.1-exon4;Parent=PMILG00000006158.1
scaffold_70	AUGUSTUS	exon	17433113	17433226	.	+	.	ID=PMILG00000006158.1-exon5;Parent=PMILG00000006158.1
scaffold_70	AUGUSTUS	exon	17433478	17433621	.	+	.	ID=PMILG00000006158.1-exon6;Parent=PMILG00000006158.1
scaffold_70	AUGUSTUS	exon	17433712	17433903	.	+	.	ID=PMILG00000006158.1-exon7;Parent=PMILG00000006158.1
scaffold_70	AUGUSTUS	exon	17435947	17436101	.	+	.	ID=PMILG00000006158.1-exon8;Parent=PMILG00000006158.1
scaffold_70	AUGUSTUS	exon	17436232	17436336	.	+	.	ID=PMILG00000006158.1-exon9;Parent=PMILG00000006158.1
scaffold_70	AUGUSTUS	exon	17440793	17440908	.	+	.	ID=PMILG00000006158.1-exon10;Parent=PMILG00000006158.1
scaffold_70	AUGUSTUS	exon	17441036	17441184	.	+	.	ID=PMILG00000006158.1-exon11;Parent=PMILG00000006158.1
scaffold_70	AUGUSTUS	exon	17443638	17443855	.	+	.	ID=PMILG00000006158.1-exon12;Parent=PMILG00000006158.1
scaffold_70	AUGUSTUS	exon	17444958	17445100	.	+	.	ID=PMILG00000006158.1-exon13;Parent=PMILG00000006158.1
scaffold_70	AUGUSTUS	exon	17445184	17445280	.	+	.	ID=PMILG00000006158.1-exon14;Parent=PMILG00000006158.1
scaffold_70	AUGUSTUS	exon	17445361	17445490	.	+	.	ID=PMILG00000006158.1-exon15;Parent=PMILG00000006158.1
scaffold_70	AUGUSTUS	exon	17446210	17446242	.	+	.	ID=PMILG00000006158.1-exon16;Parent=PMILG00000006158.1
scaffold_70	AUGUSTUS	exon	17446372	17446583	.	+	.	ID=PMILG00000006158.1-exon17;Parent=PMILG00000006158.1
scaffold_70	AUGUSTUS	CDS	17419803	17419815	.	+	0	ID=PMILG00000006158.1-cds1;Parent=PMILG00000006158.1
scaffold_70	AUGUSTUS	CDS	17426485	17426889	.	+	2	ID=PMILG00000006158.1-cds2;Parent=PMILG00000006158.1
scaffold_70	AUGUSTUS	CDS	17430585	17430758	.	+	2	ID=PMILG00000006158.1-cds3;Parent=PMILG00000006158.1
scaffold_70	AUGUSTUS	CDS	17430889	17431053	.	+	2	ID=PMILG00000006158.1-cds4;Parent=PMILG00000006158.1
scaffold_70	AUGUSTUS	CDS	17433113	17433226	.	+	2	ID=PMILG00000006158.1-cds5;Parent=PMILG00000006158.1
scaffold_70	AUGUSTUS	CDS	17433478	17433621	.	+	2	ID=PMILG00000006158.1-cds6;Parent=PMILG00000006158.1
scaffold_70	AUGUSTUS	CDS	17433712	17433903	.	+	2	ID=PMILG00000006158.1-cds7;Parent=PMILG00000006158.1
scaffold_70	AUGUSTUS	CDS	17435947	17436101	.	+	2	ID=PMILG00000006158.1-cds8;Parent=PMILG00000006158.1
scaffold_70	AUGUSTUS	CDS	17436232	17436336	.	+	0	ID=PMILG00000006158.1-cds9;Parent=PMILG00000006158.1
scaffold_70	AUGUSTUS	CDS	17440793	17440908	.	+	0	ID=PMILG00000006158.1-cds10;Parent=PMILG00000006158.1
scaffold_70	AUGUSTUS	CDS	17441036	17441184	.	+	1	ID=PMILG00000006158.1-cds11;Parent=PMILG00000006158.1
scaffold_70	AUGUSTUS	CDS	17443638	17443855	.	+	2	ID=PMILG00000006158.1-cds12;Parent=PMILG00000006158.1
scaffold_70	AUGUSTUS	CDS	17444958	17445100	.	+	0	ID=PMILG00000006158.1-cds13;Parent=PMILG00000006158.1
scaffold_70	AUGUSTUS	CDS	17445184	17445280	.	+	1	ID=PMILG00000006158.1-cds14;Parent=PMILG00000006158.1
scaffold_70	AUGUSTUS	CDS	17445361	17445490	.	+	0	ID=PMILG00000006158.1-cds15;Parent=PMILG00000006158.1
scaffold_70	AUGUSTUS	CDS	17446210	17446242	.	+	2	ID=PMILG00000006158.1-cds16;Parent=PMILG00000006158.1
scaffold_70	AUGUSTUS	CDS	17446372	17446583	.	+	2	ID=PMILG00000006158.1-cds17;Parent=PMILG00000006158.1
scaffold_70	AUGUSTUS	gene	17446781	17454281	.	+	.	ID=PMILG00000006159;Name=scaffold_70.g22226.t1
scaffold_70	AUGUSTUS	mRNA	17446781	17454281	.	+	.	ID=PMILG00000006159.1;Parent=PMILG00000006159;Name=scaffold_70.g22226.t1
scaffold_70	AUGUSTUS	exon	17446781	17446949	.	+	.	ID=PMILG00000006159.1-exon1;Parent=PMILG00000006159.1
scaffold_70	AUGUSTUS	exon	17447036	17447178	.	+	.	ID=PMILG00000006159.1-exon2;Parent=PMILG00000006159.1
scaffold_70	AUGUSTUS	exon	17448091	17448199	.	+	.	ID=PMILG00000006159.1-exon3;Parent=PMILG00000006159.1
scaffold_70	AUGUSTUS	exon	17448963	17449129	.	+	.	ID=PMILG00000006159.1-exon4;Parent=PMILG00000006159.1
scaffold_70	AUGUSTUS	exon	17449219	17449327	.	+	.	ID=PMILG00000006159.1-exon5;Parent=PMILG00000006159.1
scaffold_70	AUGUSTUS	exon	17449425	17449663	.	+	.	ID=PMILG00000006159.1-exon6;Parent=PMILG00000006159.1
scaffold_70	AUGUSTUS	exon	17449768	17449930	.	+	.	ID=PMILG00000006159.1-exon7;Parent=PMILG00000006159.1
scaffold_70	AUGUSTUS	exon	17451454	17451603	.	+	.	ID=PMILG00000006159.1-exon8;Parent=PMILG00000006159.1
scaffold_70	AUGUSTUS	exon	17451857	17451970	.	+	.	ID=PMILG00000006159.1-exon9;Parent=PMILG00000006159.1
scaffold_70	AUGUSTUS	exon	17452471	17452689	.	+	.	ID=PMILG00000006159.1-exon10;Parent=PMILG00000006159.1
scaffold_70	AUGUSTUS	exon	17454061	17454281	.	+	.	ID=PMILG00000006159.1-exon11;Parent=PMILG00000006159.1
scaffold_70	AUGUSTUS	CDS	17446781	17446949	.	+	0	ID=PMILG00000006159.1-cds1;Parent=PMILG00000006159.1
scaffold_70	AUGUSTUS	CDS	17447036	17447178	.	+	2	ID=PMILG00000006159.1-cds2;Parent=PMILG00000006159.1
scaffold_70	AUGUSTUS	CDS	17448091	17448199	.	+	0	ID=PMILG00000006159.1-cds3;Parent=PMILG00000006159.1
scaffold_70	AUGUSTUS	CDS	17448963	17449129	.	+	2	ID=PMILG00000006159.1-cds4;Parent=PMILG00000006159.1
scaffold_70	AUGUSTUS	CDS	17449219	17449327	.	+	0	ID=PMILG00000006159.1-cds5;Parent=PMILG00000006159.1
scaffold_70	AUGUSTUS	CDS	17449425	17449663	.	+	2	ID=PMILG00000006159.1-cds6;Parent=PMILG00000006159.1
scaffold_70	AUGUSTUS	CDS	17449768	17449930	.	+	0	ID=PMILG00000006159.1-cds7;Parent=PMILG00000006159.1
scaffold_70	AUGUSTUS	CDS	17451454	17451603	.	+	2	ID=PMILG00000006159.1-cds8;Parent=PMILG00000006159.1
scaffold_70	AUGUSTUS	CDS	17451857	17451970	.	+	2	ID=PMILG00000006159.1-cds9;Parent=PMILG00000006159.1
scaffold_70	AUGUSTUS	CDS	17452471	17452689	.	+	2	ID=PMILG00000006159.1-cds10;Parent=PMILG00000006159.1
scaffold_70	AUGUSTUS	CDS	17454061	17454281	.	+	2	ID=PMILG00000006159.1-cds11;Parent=PMILG00000006159.1
scaffold_70	.	gene	17506403	17541266	.	-	.	ID=PMILG00000006160;Name=scaffold_70.g22227.t1
scaffold_70	.	mRNA	17506403	17541266	.	-	.	ID=PMILG00000006160.1;Parent=PMILG00000006160;Name=scaffold_70.g22227.t1
scaffold_70	.	exon	17506403	17507469	.	-	.	ID=PMILG00000006160.1-exon1;Parent=PMILG00000006160.1
scaffold_70	.	exon	17510437	17510571	.	-	.	ID=PMILG00000006160.1-exon2;Parent=PMILG00000006160.1
scaffold_70	.	exon	17513576	17513685	.	-	.	ID=PMILG00000006160.1-exon3;Parent=PMILG00000006160.1
scaffold_70	.	exon	17540476	17540563	.	-	.	ID=PMILG00000006160.1-exon4;Parent=PMILG00000006160.1
scaffold_70	.	exon	17540966	17541266	.	-	.	ID=PMILG00000006160.1-exon5;Parent=PMILG00000006160.1
scaffold_70	.	CDS	17507200	17507469	.	-	0	ID=PMILG00000006160.1-cds1;Parent=PMILG00000006160.1
scaffold_70	.	CDS	17510437	17510571	.	-	0	ID=PMILG00000006160.1-cds2;Parent=PMILG00000006160.1
scaffold_70	.	CDS	17513576	17513685	.	-	2	ID=PMILG00000006160.1-cds3;Parent=PMILG00000006160.1
scaffold_70	.	CDS	17540476	17540563	.	-	0	ID=PMILG00000006160.1-cds4;Parent=PMILG00000006160.1
scaffold_70	.	CDS	17540966	17541121	.	-	0	ID=PMILG00000006160.1-cds5;Parent=PMILG00000006160.1
scaffold_70	.	five_prime_UTR	17541122	17541266	.	-	.	ID=PMILG00000006160.1-five_prime_utr1;Parent=PMILG00000006160.1
scaffold_70	.	three_prime_UTR	17506403	17507199	.	-	.	ID=PMILG00000006160.1-three_prime_utr1;Parent=PMILG00000006160.1
scaffold_70	AUGUSTUS	gene	17550759	17572682	.	+	.	ID=PMILG00000006161;Name=scaffold_70.g22228.t1
scaffold_70	AUGUSTUS	mRNA	17550759	17572682	.	+	.	ID=PMILG00000006161.1;Parent=PMILG00000006161;Name=scaffold_70.g22228.t1
scaffold_70	AUGUSTUS	exon	17550759	17551169	.	+	.	ID=PMILG00000006161.1-exon1;Parent=PMILG00000006161.1
scaffold_70	AUGUSTUS	exon	17556382	17556589	.	+	.	ID=PMILG00000006161.1-exon2;Parent=PMILG00000006161.1
scaffold_70	AUGUSTUS	exon	17571243	17571413	.	+	.	ID=PMILG00000006161.1-exon3;Parent=PMILG00000006161.1
scaffold_70	AUGUSTUS	exon	17572585	17572682	.	+	.	ID=PMILG00000006161.1-exon4;Parent=PMILG00000006161.1
scaffold_70	AUGUSTUS	CDS	17550759	17551169	.	+	0	ID=PMILG00000006161.1-cds1;Parent=PMILG00000006161.1
scaffold_70	AUGUSTUS	CDS	17556382	17556589	.	+	0	ID=PMILG00000006161.1-cds2;Parent=PMILG00000006161.1
scaffold_70	AUGUSTUS	CDS	17571243	17571413	.	+	2	ID=PMILG00000006161.1-cds3;Parent=PMILG00000006161.1
scaffold_70	AUGUSTUS	CDS	17572585	17572682	.	+	2	ID=PMILG00000006161.1-cds4;Parent=PMILG00000006161.1
scaffold_70	AUGUSTUS	gene	17573064	17581076	.	+	.	ID=PMILG00000006162;Name=scaffold_70.g22229.t1
scaffold_70	AUGUSTUS	mRNA	17573064	17581076	.	+	.	ID=PMILG00000006162.1;Parent=PMILG00000006162;Name=scaffold_70.g22229.t1
scaffold_70	AUGUSTUS	exon	17573064	17573066	.	+	.	ID=PMILG00000006162.1-exon1;Parent=PMILG00000006162.1
scaffold_70	AUGUSTUS	exon	17573849	17573906	.	+	.	ID=PMILG00000006162.1-exon2;Parent=PMILG00000006162.1
scaffold_70	AUGUSTUS	exon	17574864	17575105	.	+	.	ID=PMILG00000006162.1-exon3;Parent=PMILG00000006162.1
scaffold_70	AUGUSTUS	exon	17580804	17581076	.	+	.	ID=PMILG00000006162.1-exon4;Parent=PMILG00000006162.1
scaffold_70	AUGUSTUS	CDS	17573064	17573066	.	+	0	ID=PMILG00000006162.1-cds1;Parent=PMILG00000006162.1
scaffold_70	AUGUSTUS	CDS	17573849	17573906	.	+	0	ID=PMILG00000006162.1-cds2;Parent=PMILG00000006162.1
scaffold_70	AUGUSTUS	CDS	17574864	17575105	.	+	2	ID=PMILG00000006162.1-cds3;Parent=PMILG00000006162.1
scaffold_70	AUGUSTUS	CDS	17580804	17581076	.	+	0	ID=PMILG00000006162.1-cds4;Parent=PMILG00000006162.1
scaffold_70	AUGUSTUS	gene	17586521	17589045	.	-	.	ID=PMILG00000006163;Name=scaffold_70.g22230.t1
scaffold_70	AUGUSTUS	mRNA	17586521	17589045	.	-	.	ID=PMILG00000006163.1;Parent=PMILG00000006163;Name=scaffold_70.g22230.t1
scaffold_70	AUGUSTUS	exon	17586521	17586608	.	-	.	ID=PMILG00000006163.1-exon1;Parent=PMILG00000006163.1
scaffold_70	AUGUSTUS	exon	17587687	17587895	.	-	.	ID=PMILG00000006163.1-exon2;Parent=PMILG00000006163.1
scaffold_70	AUGUSTUS	exon	17588953	17589045	.	-	.	ID=PMILG00000006163.1-exon3;Parent=PMILG00000006163.1
scaffold_70	AUGUSTUS	CDS	17586521	17586608	.	-	1	ID=PMILG00000006163.1-cds1;Parent=PMILG00000006163.1
scaffold_70	AUGUSTUS	CDS	17587687	17587895	.	-	0	ID=PMILG00000006163.1-cds2;Parent=PMILG00000006163.1
scaffold_70	AUGUSTUS	CDS	17588953	17589045	.	-	0	ID=PMILG00000006163.1-cds3;Parent=PMILG00000006163.1
scaffold_70	AUGUSTUS	gene	17590908	17592347	.	-	.	ID=PMILG00000006164;Name=scaffold_70.g22231.t1
scaffold_70	AUGUSTUS	mRNA	17590908	17592347	.	-	.	ID=PMILG00000006164.1;Parent=PMILG00000006164;Name=scaffold_70.g22231.t1
scaffold_70	AUGUSTUS	exon	17590908	17591063	.	-	.	ID=PMILG00000006164.1-exon1;Parent=PMILG00000006164.1
scaffold_70	AUGUSTUS	exon	17591744	17591847	.	-	.	ID=PMILG00000006164.1-exon2;Parent=PMILG00000006164.1
scaffold_70	AUGUSTUS	exon	17592164	17592347	.	-	.	ID=PMILG00000006164.1-exon3;Parent=PMILG00000006164.1
scaffold_70	AUGUSTUS	CDS	17590908	17591063	.	-	0	ID=PMILG00000006164.1-cds1;Parent=PMILG00000006164.1
scaffold_70	AUGUSTUS	CDS	17591744	17591847	.	-	2	ID=PMILG00000006164.1-cds2;Parent=PMILG00000006164.1
scaffold_70	AUGUSTUS	CDS	17592164	17592347	.	-	0	ID=PMILG00000006164.1-cds3;Parent=PMILG00000006164.1
scaffold_70	AUGUSTUS	gene	17594776	17598295	.	+	.	ID=PMILG00000006165;Name=scaffold_70.g22232.t1
scaffold_70	AUGUSTUS	mRNA	17594776	17598295	.	+	.	ID=PMILG00000006165.1;Parent=PMILG00000006165;Name=scaffold_70.g22232.t1
scaffold_70	AUGUSTUS	exon	17594776	17594853	.	+	.	ID=PMILG00000006165.1-exon1;Parent=PMILG00000006165.1
scaffold_70	AUGUSTUS	exon	17595261	17595304	.	+	.	ID=PMILG00000006165.1-exon2;Parent=PMILG00000006165.1
scaffold_70	AUGUSTUS	exon	17595394	17595491	.	+	.	ID=PMILG00000006165.1-exon3;Parent=PMILG00000006165.1
scaffold_70	AUGUSTUS	exon	17596315	17596476	.	+	.	ID=PMILG00000006165.1-exon4;Parent=PMILG00000006165.1
scaffold_70	AUGUSTUS	exon	17596793	17596935	.	+	.	ID=PMILG00000006165.1-exon5;Parent=PMILG00000006165.1
scaffold_70	AUGUSTUS	exon	17597459	17597575	.	+	.	ID=PMILG00000006165.1-exon6;Parent=PMILG00000006165.1
scaffold_70	AUGUSTUS	exon	17597669	17597764	.	+	.	ID=PMILG00000006165.1-exon7;Parent=PMILG00000006165.1
scaffold_70	AUGUSTUS	exon	17598083	17598295	.	+	.	ID=PMILG00000006165.1-exon8;Parent=PMILG00000006165.1
scaffold_70	AUGUSTUS	CDS	17594776	17594853	.	+	0	ID=PMILG00000006165.1-cds1;Parent=PMILG00000006165.1
scaffold_70	AUGUSTUS	CDS	17595261	17595304	.	+	0	ID=PMILG00000006165.1-cds2;Parent=PMILG00000006165.1
scaffold_70	AUGUSTUS	CDS	17595394	17595491	.	+	1	ID=PMILG00000006165.1-cds3;Parent=PMILG00000006165.1
scaffold_70	AUGUSTUS	CDS	17596315	17596476	.	+	2	ID=PMILG00000006165.1-cds4;Parent=PMILG00000006165.1
scaffold_70	AUGUSTUS	CDS	17596793	17596935	.	+	2	ID=PMILG00000006165.1-cds5;Parent=PMILG00000006165.1
scaffold_70	AUGUSTUS	CDS	17597459	17597575	.	+	0	ID=PMILG00000006165.1-cds6;Parent=PMILG00000006165.1
scaffold_70	AUGUSTUS	CDS	17597669	17597764	.	+	0	ID=PMILG00000006165.1-cds7;Parent=PMILG00000006165.1
scaffold_70	AUGUSTUS	CDS	17598083	17598295	.	+	0	ID=PMILG00000006165.1-cds8;Parent=PMILG00000006165.1
scaffold_70	AUGUSTUS	gene	17606229	17626155	.	+	.	ID=PMILG00000006166;Name=scaffold_70.g22233.t1
scaffold_70	AUGUSTUS	mRNA	17606229	17626155	.	+	.	ID=PMILG00000006166.1;Parent=PMILG00000006166;Name=scaffold_70.g22233.t1
scaffold_70	AUGUSTUS	exon	17606229	17607263	.	+	.	ID=PMILG00000006166.1-exon1;Parent=PMILG00000006166.1
scaffold_70	AUGUSTUS	exon	17611728	17611875	.	+	.	ID=PMILG00000006166.1-exon2;Parent=PMILG00000006166.1
scaffold_70	AUGUSTUS	exon	17612215	17612330	.	+	.	ID=PMILG00000006166.1-exon3;Parent=PMILG00000006166.1
scaffold_70	AUGUSTUS	exon	17621332	17621476	.	+	.	ID=PMILG00000006166.1-exon4;Parent=PMILG00000006166.1
scaffold_70	AUGUSTUS	exon	17625533	17626155	.	+	.	ID=PMILG00000006166.1-exon5;Parent=PMILG00000006166.1
scaffold_70	AUGUSTUS	CDS	17606229	17607263	.	+	0	ID=PMILG00000006166.1-cds1;Parent=PMILG00000006166.1
scaffold_70	AUGUSTUS	CDS	17611728	17611875	.	+	0	ID=PMILG00000006166.1-cds2;Parent=PMILG00000006166.1
scaffold_70	AUGUSTUS	CDS	17612215	17612330	.	+	2	ID=PMILG00000006166.1-cds3;Parent=PMILG00000006166.1
scaffold_70	AUGUSTUS	CDS	17621332	17621476	.	+	0	ID=PMILG00000006166.1-cds4;Parent=PMILG00000006166.1
scaffold_70	AUGUSTUS	CDS	17625533	17626155	.	+	2	ID=PMILG00000006166.1-cds5;Parent=PMILG00000006166.1
scaffold_70	.	gene	17632151	17634835	.	+	.	ID=PMILG00000006167;Name=scaffold_70.g22234.t1
scaffold_70	.	mRNA	17632151	17634835	.	+	.	ID=PMILG00000006167.1;Parent=PMILG00000006167;Name=scaffold_70.g22234.t1
scaffold_70	.	exon	17632151	17632272	.	+	.	ID=PMILG00000006167.1-exon1;Parent=PMILG00000006167.1
scaffold_70	.	exon	17632715	17632812	.	+	.	ID=PMILG00000006167.1-exon2;Parent=PMILG00000006167.1
scaffold_70	.	exon	17633148	17634835	.	+	.	ID=PMILG00000006167.1-exon3;Parent=PMILG00000006167.1
scaffold_70	.	CDS	17633254	17634117	.	+	0	ID=PMILG00000006167.1-cds1;Parent=PMILG00000006167.1
scaffold_70	.	five_prime_UTR	17632151	17632272	.	+	.	ID=PMILG00000006167.1-five_prime_utr1;Parent=PMILG00000006167.1
scaffold_70	.	five_prime_UTR	17632715	17632812	.	+	.	ID=PMILG00000006167.1-five_prime_utr2;Parent=PMILG00000006167.1
scaffold_70	.	five_prime_UTR	17633148	17633253	.	+	.	ID=PMILG00000006167.1-five_prime_utr3;Parent=PMILG00000006167.1
scaffold_70	.	three_prime_UTR	17634118	17634835	.	+	.	ID=PMILG00000006167.1-three_prime_utr1;Parent=PMILG00000006167.1
scaffold_70	.	mRNA	17632151	17634835	.	+	.	ID=PMILG00000006167.2;Parent=PMILG00000006167;Name=scaffold_70.g22234.t1
scaffold_70	.	exon	17632151	17632272	.	+	.	ID=PMILG00000006167.2-exon1;Parent=PMILG00000006167.2
scaffold_70	.	exon	17632715	17634835	.	+	.	ID=PMILG00000006167.2-exon2;Parent=PMILG00000006167.2
scaffold_70	.	CDS	17633254	17634117	.	+	0	ID=PMILG00000006167.2-cds1;Parent=PMILG00000006167.2
scaffold_70	.	five_prime_UTR	17632151	17632272	.	+	.	ID=PMILG00000006167.2-five_prime_utr1;Parent=PMILG00000006167.2
scaffold_70	.	five_prime_UTR	17632715	17633253	.	+	.	ID=PMILG00000006167.2-five_prime_utr2;Parent=PMILG00000006167.2
scaffold_70	.	three_prime_UTR	17634118	17634835	.	+	.	ID=PMILG00000006167.2-three_prime_utr1;Parent=PMILG00000006167.2
scaffold_70	.	gene	17636304	17659308	.	+	.	ID=PMILG00000006168;Name=scaffold_70.g22235.t1
scaffold_70	.	mRNA	17636304	17659308	.	+	.	ID=PMILG00000006168.1;Parent=PMILG00000006168;Name=scaffold_70.g22235.t1
scaffold_70	.	exon	17636304	17636430	.	+	.	ID=PMILG00000006168.1-exon1;Parent=PMILG00000006168.1
scaffold_70	.	exon	17637035	17637150	.	+	.	ID=PMILG00000006168.1-exon2;Parent=PMILG00000006168.1
scaffold_70	.	exon	17637237	17637399	.	+	.	ID=PMILG00000006168.1-exon3;Parent=PMILG00000006168.1
scaffold_70	.	exon	17637572	17637650	.	+	.	ID=PMILG00000006168.1-exon4;Parent=PMILG00000006168.1
scaffold_70	.	exon	17639279	17639354	.	+	.	ID=PMILG00000006168.1-exon5;Parent=PMILG00000006168.1
scaffold_70	.	exon	17640218	17640283	.	+	.	ID=PMILG00000006168.1-exon6;Parent=PMILG00000006168.1
scaffold_70	.	exon	17640386	17640421	.	+	.	ID=PMILG00000006168.1-exon7;Parent=PMILG00000006168.1
scaffold_70	.	exon	17640779	17640869	.	+	.	ID=PMILG00000006168.1-exon8;Parent=PMILG00000006168.1
scaffold_70	.	exon	17641566	17641648	.	+	.	ID=PMILG00000006168.1-exon9;Parent=PMILG00000006168.1
scaffold_70	.	exon	17641761	17641927	.	+	.	ID=PMILG00000006168.1-exon10;Parent=PMILG00000006168.1
scaffold_70	.	exon	17642031	17642155	.	+	.	ID=PMILG00000006168.1-exon11;Parent=PMILG00000006168.1
scaffold_70	.	exon	17642262	17642325	.	+	.	ID=PMILG00000006168.1-exon12;Parent=PMILG00000006168.1
scaffold_70	.	exon	17642442	17642532	.	+	.	ID=PMILG00000006168.1-exon13;Parent=PMILG00000006168.1
scaffold_70	.	exon	17642663	17642798	.	+	.	ID=PMILG00000006168.1-exon14;Parent=PMILG00000006168.1
scaffold_70	.	exon	17644034	17644161	.	+	.	ID=PMILG00000006168.1-exon15;Parent=PMILG00000006168.1
scaffold_70	.	exon	17644536	17644729	.	+	.	ID=PMILG00000006168.1-exon16;Parent=PMILG00000006168.1
scaffold_70	.	exon	17645180	17645291	.	+	.	ID=PMILG00000006168.1-exon17;Parent=PMILG00000006168.1
scaffold_70	.	exon	17645389	17645529	.	+	.	ID=PMILG00000006168.1-exon18;Parent=PMILG00000006168.1
scaffold_70	.	exon	17647578	17647679	.	+	.	ID=PMILG00000006168.1-exon19;Parent=PMILG00000006168.1
scaffold_70	.	exon	17647782	17647864	.	+	.	ID=PMILG00000006168.1-exon20;Parent=PMILG00000006168.1
scaffold_70	.	exon	17648861	17648947	.	+	.	ID=PMILG00000006168.1-exon21;Parent=PMILG00000006168.1
scaffold_70	.	exon	17650833	17650959	.	+	.	ID=PMILG00000006168.1-exon22;Parent=PMILG00000006168.1
scaffold_70	.	exon	17651826	17651913	.	+	.	ID=PMILG00000006168.1-exon23;Parent=PMILG00000006168.1
scaffold_70	.	exon	17652107	17652225	.	+	.	ID=PMILG00000006168.1-exon24;Parent=PMILG00000006168.1
scaffold_70	.	exon	17652533	17652627	.	+	.	ID=PMILG00000006168.1-exon25;Parent=PMILG00000006168.1
scaffold_70	.	exon	17652759	17652912	.	+	.	ID=PMILG00000006168.1-exon26;Parent=PMILG00000006168.1
scaffold_70	.	exon	17656728	17656835	.	+	.	ID=PMILG00000006168.1-exon27;Parent=PMILG00000006168.1
scaffold_70	.	exon	17658811	17659308	.	+	.	ID=PMILG00000006168.1-exon28;Parent=PMILG00000006168.1
scaffold_70	.	CDS	17637046	17637150	.	+	0	ID=PMILG00000006168.1-cds1;Parent=PMILG00000006168.1
scaffold_70	.	CDS	17637237	17637399	.	+	0	ID=PMILG00000006168.1-cds2;Parent=PMILG00000006168.1
scaffold_70	.	CDS	17637572	17637650	.	+	2	ID=PMILG00000006168.1-cds3;Parent=PMILG00000006168.1
scaffold_70	.	CDS	17639279	17639354	.	+	1	ID=PMILG00000006168.1-cds4;Parent=PMILG00000006168.1
scaffold_70	.	CDS	17640218	17640283	.	+	0	ID=PMILG00000006168.1-cds5;Parent=PMILG00000006168.1
scaffold_70	.	CDS	17640386	17640421	.	+	0	ID=PMILG00000006168.1-cds6;Parent=PMILG00000006168.1
scaffold_70	.	CDS	17640779	17640869	.	+	0	ID=PMILG00000006168.1-cds7;Parent=PMILG00000006168.1
scaffold_70	.	CDS	17641566	17641648	.	+	2	ID=PMILG00000006168.1-cds8;Parent=PMILG00000006168.1
scaffold_70	.	CDS	17641761	17641927	.	+	0	ID=PMILG00000006168.1-cds9;Parent=PMILG00000006168.1
scaffold_70	.	CDS	17642031	17642155	.	+	1	ID=PMILG00000006168.1-cds10;Parent=PMILG00000006168.1
scaffold_70	.	CDS	17642262	17642325	.	+	2	ID=PMILG00000006168.1-cds11;Parent=PMILG00000006168.1
scaffold_70	.	CDS	17642442	17642532	.	+	1	ID=PMILG00000006168.1-cds12;Parent=PMILG00000006168.1
scaffold_70	.	CDS	17642663	17642798	.	+	0	ID=PMILG00000006168.1-cds13;Parent=PMILG00000006168.1
scaffold_70	.	CDS	17644034	17644161	.	+	2	ID=PMILG00000006168.1-cds14;Parent=PMILG00000006168.1
scaffold_70	.	CDS	17644536	17644729	.	+	0	ID=PMILG00000006168.1-cds15;Parent=PMILG00000006168.1
scaffold_70	.	CDS	17645180	17645291	.	+	1	ID=PMILG00000006168.1-cds16;Parent=PMILG00000006168.1
scaffold_70	.	CDS	17645389	17645529	.	+	0	ID=PMILG00000006168.1-cds17;Parent=PMILG00000006168.1
scaffold_70	.	CDS	17647578	17647679	.	+	0	ID=PMILG00000006168.1-cds18;Parent=PMILG00000006168.1
scaffold_70	.	CDS	17647782	17647864	.	+	0	ID=PMILG00000006168.1-cds19;Parent=PMILG00000006168.1
scaffold_70	.	CDS	17648861	17648947	.	+	1	ID=PMILG00000006168.1-cds20;Parent=PMILG00000006168.1
scaffold_70	.	CDS	17650833	17650959	.	+	1	ID=PMILG00000006168.1-cds21;Parent=PMILG00000006168.1
scaffold_70	.	CDS	17651826	17651913	.	+	0	ID=PMILG00000006168.1-cds22;Parent=PMILG00000006168.1
scaffold_70	.	CDS	17652107	17652225	.	+	2	ID=PMILG00000006168.1-cds23;Parent=PMILG00000006168.1
scaffold_70	.	CDS	17652533	17652627	.	+	0	ID=PMILG00000006168.1-cds24;Parent=PMILG00000006168.1
scaffold_70	.	CDS	17652759	17652912	.	+	1	ID=PMILG00000006168.1-cds25;Parent=PMILG00000006168.1
scaffold_70	.	CDS	17656728	17656835	.	+	0	ID=PMILG00000006168.1-cds26;Parent=PMILG00000006168.1
scaffold_70	.	CDS	17658811	17658906	.	+	0	ID=PMILG00000006168.1-cds27;Parent=PMILG00000006168.1
scaffold_70	.	five_prime_UTR	17636304	17636430	.	+	.	ID=PMILG00000006168.1-five_prime_utr1;Parent=PMILG00000006168.1
scaffold_70	.	five_prime_UTR	17637035	17637045	.	+	.	ID=PMILG00000006168.1-five_prime_utr2;Parent=PMILG00000006168.1
scaffold_70	.	three_prime_UTR	17658907	17659308	.	+	.	ID=PMILG00000006168.1-three_prime_utr1;Parent=PMILG00000006168.1
scaffold_70	.	gene	17736825	17747085	.	+	.	ID=PMILG00000006169;Name=scaffold_70.g22236.t1
scaffold_70	.	mRNA	17736825	17747085	.	+	.	ID=PMILG00000006169.1;Parent=PMILG00000006169;Name=scaffold_70.g22236.t1
scaffold_70	.	exon	17736825	17737045	.	+	.	ID=PMILG00000006169.1-exon1;Parent=PMILG00000006169.1
scaffold_70	.	exon	17745431	17747085	.	+	.	ID=PMILG00000006169.1-exon2;Parent=PMILG00000006169.1
scaffold_70	.	CDS	17745485	17746942	.	+	0	ID=PMILG00000006169.1-cds1;Parent=PMILG00000006169.1
scaffold_70	.	five_prime_UTR	17736825	17737045	.	+	.	ID=PMILG00000006169.1-five_prime_utr1;Parent=PMILG00000006169.1
scaffold_70	.	five_prime_UTR	17745431	17745484	.	+	.	ID=PMILG00000006169.1-five_prime_utr2;Parent=PMILG00000006169.1
scaffold_70	.	three_prime_UTR	17746943	17747085	.	+	.	ID=PMILG00000006169.1-three_prime_utr1;Parent=PMILG00000006169.1
scaffold_70	.	gene	17755767	17764754	.	-	.	ID=PMILG00000006170;Name=scaffold_70.g22237.t1
scaffold_70	.	mRNA	17755767	17764754	.	-	.	ID=PMILG00000006170.1;Parent=PMILG00000006170;Name=scaffold_70.g22237.t1
scaffold_70	.	exon	17755767	17757700	.	-	.	ID=PMILG00000006170.1-exon1;Parent=PMILG00000006170.1
scaffold_70	.	exon	17757780	17757872	.	-	.	ID=PMILG00000006170.1-exon2;Parent=PMILG00000006170.1
scaffold_70	.	exon	17757974	17758086	.	-	.	ID=PMILG00000006170.1-exon3;Parent=PMILG00000006170.1
scaffold_70	.	exon	17760927	17761071	.	-	.	ID=PMILG00000006170.1-exon4;Parent=PMILG00000006170.1
scaffold_70	.	exon	17762282	17762356	.	-	.	ID=PMILG00000006170.1-exon5;Parent=PMILG00000006170.1
scaffold_70	.	exon	17762492	17762566	.	-	.	ID=PMILG00000006170.1-exon6;Parent=PMILG00000006170.1
scaffold_70	.	exon	17764337	17764754	.	-	.	ID=PMILG00000006170.1-exon7;Parent=PMILG00000006170.1
scaffold_70	.	CDS	17757478	17757700	.	-	1	ID=PMILG00000006170.1-cds1;Parent=PMILG00000006170.1
scaffold_70	.	CDS	17757780	17757872	.	-	1	ID=PMILG00000006170.1-cds2;Parent=PMILG00000006170.1
scaffold_70	.	CDS	17757974	17758086	.	-	0	ID=PMILG00000006170.1-cds3;Parent=PMILG00000006170.1
scaffold_70	.	CDS	17760927	17761071	.	-	1	ID=PMILG00000006170.1-cds4;Parent=PMILG00000006170.1
scaffold_70	.	CDS	17762282	17762356	.	-	1	ID=PMILG00000006170.1-cds5;Parent=PMILG00000006170.1
scaffold_70	.	CDS	17762492	17762566	.	-	1	ID=PMILG00000006170.1-cds6;Parent=PMILG00000006170.1
scaffold_70	.	CDS	17764337	17764431	.	-	0	ID=PMILG00000006170.1-cds7;Parent=PMILG00000006170.1
scaffold_70	.	five_prime_UTR	17764432	17764754	.	-	.	ID=PMILG00000006170.1-five_prime_utr1;Parent=PMILG00000006170.1
scaffold_70	.	three_prime_UTR	17755767	17757477	.	-	.	ID=PMILG00000006170.1-three_prime_utr1;Parent=PMILG00000006170.1
scaffold_70	.	gene	17767980	17778021	.	-	.	ID=PMILG00000006171;Name=scaffold_70.g22238.t1
scaffold_70	.	mRNA	17767980	17778021	.	-	.	ID=PMILG00000006171.1;Parent=PMILG00000006171;Name=scaffold_70.g22238.t1
scaffold_70	.	exon	17767980	17769655	.	-	.	ID=PMILG00000006171.1-exon1;Parent=PMILG00000006171.1
scaffold_70	.	exon	17769735	17769827	.	-	.	ID=PMILG00000006171.1-exon2;Parent=PMILG00000006171.1
scaffold_70	.	exon	17769932	17770044	.	-	.	ID=PMILG00000006171.1-exon3;Parent=PMILG00000006171.1
scaffold_70	.	exon	17773759	17773903	.	-	.	ID=PMILG00000006171.1-exon4;Parent=PMILG00000006171.1
scaffold_70	.	exon	17775442	17775516	.	-	.	ID=PMILG00000006171.1-exon5;Parent=PMILG00000006171.1
scaffold_70	.	exon	17775618	17775692	.	-	.	ID=PMILG00000006171.1-exon6;Parent=PMILG00000006171.1
scaffold_70	.	exon	17777374	17778021	.	-	.	ID=PMILG00000006171.1-exon7;Parent=PMILG00000006171.1
scaffold_70	.	CDS	17769178	17769655	.	-	1	ID=PMILG00000006171.1-cds1;Parent=PMILG00000006171.1
scaffold_70	.	CDS	17769735	17769827	.	-	1	ID=PMILG00000006171.1-cds2;Parent=PMILG00000006171.1
scaffold_70	.	CDS	17769932	17770044	.	-	0	ID=PMILG00000006171.1-cds3;Parent=PMILG00000006171.1
scaffold_70	.	CDS	17773759	17773903	.	-	1	ID=PMILG00000006171.1-cds4;Parent=PMILG00000006171.1
scaffold_70	.	CDS	17775442	17775516	.	-	1	ID=PMILG00000006171.1-cds5;Parent=PMILG00000006171.1
scaffold_70	.	CDS	17775618	17775692	.	-	1	ID=PMILG00000006171.1-cds6;Parent=PMILG00000006171.1
scaffold_70	.	CDS	17777374	17777474	.	-	0	ID=PMILG00000006171.1-cds7;Parent=PMILG00000006171.1
scaffold_70	.	five_prime_UTR	17777475	17778021	.	-	.	ID=PMILG00000006171.1-five_prime_utr1;Parent=PMILG00000006171.1
scaffold_70	.	three_prime_UTR	17767980	17769177	.	-	.	ID=PMILG00000006171.1-three_prime_utr1;Parent=PMILG00000006171.1
scaffold_70	.	gene	17790415	17795932	.	-	.	ID=PMILG00000006172;Name=scaffold_70.g22239.t1
scaffold_70	.	mRNA	17790415	17795932	.	-	.	ID=PMILG00000006172.1;Parent=PMILG00000006172;Name=scaffold_70.g22239.t1
scaffold_70	.	exon	17790415	17792485	.	-	.	ID=PMILG00000006172.1-exon1;Parent=PMILG00000006172.1
scaffold_70	.	exon	17792682	17792792	.	-	.	ID=PMILG00000006172.1-exon2;Parent=PMILG00000006172.1
scaffold_70	.	exon	17793268	17793388	.	-	.	ID=PMILG00000006172.1-exon3;Parent=PMILG00000006172.1
scaffold_70	.	exon	17793644	17793766	.	-	.	ID=PMILG00000006172.1-exon4;Parent=PMILG00000006172.1
scaffold_70	.	exon	17795416	17795522	.	-	.	ID=PMILG00000006172.1-exon5;Parent=PMILG00000006172.1
scaffold_70	.	exon	17795898	17795932	.	-	.	ID=PMILG00000006172.1-exon6;Parent=PMILG00000006172.1
scaffold_70	.	CDS	17792362	17792485	.	-	1	ID=PMILG00000006172.1-cds1;Parent=PMILG00000006172.1
scaffold_70	.	CDS	17792682	17792792	.	-	1	ID=PMILG00000006172.1-cds2;Parent=PMILG00000006172.1
scaffold_70	.	CDS	17793268	17793388	.	-	2	ID=PMILG00000006172.1-cds3;Parent=PMILG00000006172.1
scaffold_70	.	CDS	17793644	17793766	.	-	2	ID=PMILG00000006172.1-cds4;Parent=PMILG00000006172.1
scaffold_70	.	CDS	17795416	17795522	.	-	1	ID=PMILG00000006172.1-cds5;Parent=PMILG00000006172.1
scaffold_70	.	CDS	17795898	17795902	.	-	0	ID=PMILG00000006172.1-cds6;Parent=PMILG00000006172.1
scaffold_70	.	five_prime_UTR	17795903	17795932	.	-	.	ID=PMILG00000006172.1-five_prime_utr1;Parent=PMILG00000006172.1
scaffold_70	.	three_prime_UTR	17790415	17792361	.	-	.	ID=PMILG00000006172.1-three_prime_utr1;Parent=PMILG00000006172.1
scaffold_70	AUGUSTUS	gene	17804539	17844944	.	+	.	ID=PMILG00000006173;Name=scaffold_70.g22240.t1
scaffold_70	AUGUSTUS	mRNA	17804539	17844944	.	+	.	ID=PMILG00000006173.1;Parent=PMILG00000006173;Name=scaffold_70.g22240.t1
scaffold_70	AUGUSTUS	exon	17804539	17804628	.	+	.	ID=PMILG00000006173.1-exon1;Parent=PMILG00000006173.1
scaffold_70	AUGUSTUS	exon	17811428	17811514	.	+	.	ID=PMILG00000006173.1-exon2;Parent=PMILG00000006173.1
scaffold_70	AUGUSTUS	exon	17828714	17828833	.	+	.	ID=PMILG00000006173.1-exon3;Parent=PMILG00000006173.1
scaffold_70	AUGUSTUS	exon	17829537	17829659	.	+	.	ID=PMILG00000006173.1-exon4;Parent=PMILG00000006173.1
scaffold_70	AUGUSTUS	exon	17830916	17831052	.	+	.	ID=PMILG00000006173.1-exon5;Parent=PMILG00000006173.1
scaffold_70	AUGUSTUS	exon	17832020	17832092	.	+	.	ID=PMILG00000006173.1-exon6;Parent=PMILG00000006173.1
scaffold_70	AUGUSTUS	exon	17834397	17834762	.	+	.	ID=PMILG00000006173.1-exon7;Parent=PMILG00000006173.1
scaffold_70	AUGUSTUS	exon	17835150	17835178	.	+	.	ID=PMILG00000006173.1-exon8;Parent=PMILG00000006173.1
scaffold_70	AUGUSTUS	exon	17835247	17835271	.	+	.	ID=PMILG00000006173.1-exon9;Parent=PMILG00000006173.1
scaffold_70	AUGUSTUS	exon	17839932	17840012	.	+	.	ID=PMILG00000006173.1-exon10;Parent=PMILG00000006173.1
scaffold_70	AUGUSTUS	exon	17840092	17840150	.	+	.	ID=PMILG00000006173.1-exon11;Parent=PMILG00000006173.1
scaffold_70	AUGUSTUS	exon	17840252	17840361	.	+	.	ID=PMILG00000006173.1-exon12;Parent=PMILG00000006173.1
scaffold_70	AUGUSTUS	exon	17842907	17843058	.	+	.	ID=PMILG00000006173.1-exon13;Parent=PMILG00000006173.1
scaffold_70	AUGUSTUS	exon	17843224	17843319	.	+	.	ID=PMILG00000006173.1-exon14;Parent=PMILG00000006173.1
scaffold_70	AUGUSTUS	exon	17844660	17844944	.	+	.	ID=PMILG00000006173.1-exon15;Parent=PMILG00000006173.1
scaffold_70	AUGUSTUS	CDS	17804539	17804628	.	+	0	ID=PMILG00000006173.1-cds1;Parent=PMILG00000006173.1
scaffold_70	AUGUSTUS	CDS	17811428	17811514	.	+	0	ID=PMILG00000006173.1-cds2;Parent=PMILG00000006173.1
scaffold_70	AUGUSTUS	CDS	17828714	17828833	.	+	0	ID=PMILG00000006173.1-cds3;Parent=PMILG00000006173.1
scaffold_70	AUGUSTUS	CDS	17829537	17829659	.	+	0	ID=PMILG00000006173.1-cds4;Parent=PMILG00000006173.1
scaffold_70	AUGUSTUS	CDS	17830916	17831052	.	+	0	ID=PMILG00000006173.1-cds5;Parent=PMILG00000006173.1
scaffold_70	AUGUSTUS	CDS	17832020	17832092	.	+	1	ID=PMILG00000006173.1-cds6;Parent=PMILG00000006173.1
scaffold_70	AUGUSTUS	CDS	17834397	17834762	.	+	0	ID=PMILG00000006173.1-cds7;Parent=PMILG00000006173.1
scaffold_70	AUGUSTUS	CDS	17835150	17835178	.	+	0	ID=PMILG00000006173.1-cds8;Parent=PMILG00000006173.1
scaffold_70	AUGUSTUS	CDS	17835247	17835271	.	+	1	ID=PMILG00000006173.1-cds9;Parent=PMILG00000006173.1
scaffold_70	AUGUSTUS	CDS	17839932	17840012	.	+	0	ID=PMILG00000006173.1-cds10;Parent=PMILG00000006173.1
scaffold_70	AUGUSTUS	CDS	17840092	17840150	.	+	0	ID=PMILG00000006173.1-cds11;Parent=PMILG00000006173.1
scaffold_70	AUGUSTUS	CDS	17840252	17840361	.	+	1	ID=PMILG00000006173.1-cds12;Parent=PMILG00000006173.1
scaffold_70	AUGUSTUS	CDS	17842907	17843058	.	+	2	ID=PMILG00000006173.1-cds13;Parent=PMILG00000006173.1
scaffold_70	AUGUSTUS	CDS	17843224	17843319	.	+	0	ID=PMILG00000006173.1-cds14;Parent=PMILG00000006173.1
scaffold_70	AUGUSTUS	CDS	17844660	17844944	.	+	0	ID=PMILG00000006173.1-cds15;Parent=PMILG00000006173.1
scaffold_70	AUGUSTUS	gene	17845381	17846682	.	+	.	ID=PMILG00000006174;Name=scaffold_70.g22241.t1
scaffold_70	AUGUSTUS	mRNA	17845381	17846682	.	+	.	ID=PMILG00000006174.1;Parent=PMILG00000006174;Name=scaffold_70.g22241.t1
scaffold_70	AUGUSTUS	exon	17845381	17845383	.	+	.	ID=PMILG00000006174.1-exon1;Parent=PMILG00000006174.1
scaffold_70	AUGUSTUS	exon	17846143	17846682	.	+	.	ID=PMILG00000006174.1-exon2;Parent=PMILG00000006174.1
scaffold_70	AUGUSTUS	CDS	17845381	17845383	.	+	0	ID=PMILG00000006174.1-cds1;Parent=PMILG00000006174.1
scaffold_70	AUGUSTUS	CDS	17846143	17846682	.	+	0	ID=PMILG00000006174.1-cds2;Parent=PMILG00000006174.1
scaffold_70	.	gene	17851018	17855833	.	+	.	ID=PMILG00000006175;Name=scaffold_70.g22242.t1
scaffold_70	.	mRNA	17851018	17855833	.	+	.	ID=PMILG00000006175.1;Parent=PMILG00000006175;Name=scaffold_70.g22242.t1
scaffold_70	.	exon	17851018	17851243	.	+	.	ID=PMILG00000006175.1-exon1;Parent=PMILG00000006175.1
scaffold_70	.	exon	17852796	17852856	.	+	.	ID=PMILG00000006175.1-exon2;Parent=PMILG00000006175.1
scaffold_70	.	exon	17852935	17853082	.	+	.	ID=PMILG00000006175.1-exon3;Parent=PMILG00000006175.1
scaffold_70	.	exon	17853412	17853495	.	+	.	ID=PMILG00000006175.1-exon4;Parent=PMILG00000006175.1
scaffold_70	.	exon	17854424	17854575	.	+	.	ID=PMILG00000006175.1-exon5;Parent=PMILG00000006175.1
scaffold_70	.	exon	17854702	17855833	.	+	.	ID=PMILG00000006175.1-exon6;Parent=PMILG00000006175.1
scaffold_70	.	CDS	17851198	17851243	.	+	0	ID=PMILG00000006175.1-cds1;Parent=PMILG00000006175.1
scaffold_70	.	CDS	17852796	17852856	.	+	2	ID=PMILG00000006175.1-cds2;Parent=PMILG00000006175.1
scaffold_70	.	CDS	17852935	17853082	.	+	1	ID=PMILG00000006175.1-cds3;Parent=PMILG00000006175.1
scaffold_70	.	CDS	17853412	17853495	.	+	0	ID=PMILG00000006175.1-cds4;Parent=PMILG00000006175.1
scaffold_70	.	CDS	17854424	17854575	.	+	0	ID=PMILG00000006175.1-cds5;Parent=PMILG00000006175.1
scaffold_70	.	CDS	17854702	17854750	.	+	1	ID=PMILG00000006175.1-cds6;Parent=PMILG00000006175.1
scaffold_70	.	five_prime_UTR	17851018	17851197	.	+	.	ID=PMILG00000006175.1-five_prime_utr1;Parent=PMILG00000006175.1
scaffold_70	.	three_prime_UTR	17854751	17855833	.	+	.	ID=PMILG00000006175.1-three_prime_utr1;Parent=PMILG00000006175.1
scaffold_70	AUGUSTUS	gene	17859044	17874271	.	+	.	ID=PMILG00000006176;Name=scaffold_70.g22243.t1
scaffold_70	AUGUSTUS	mRNA	17859044	17874271	.	+	.	ID=PMILG00000006176.1;Parent=PMILG00000006176;Name=scaffold_70.g22243.t1
scaffold_70	AUGUSTUS	exon	17859044	17859062	.	+	.	ID=PMILG00000006176.1-exon1;Parent=PMILG00000006176.1
scaffold_70	AUGUSTUS	exon	17860080	17860112	.	+	.	ID=PMILG00000006176.1-exon2;Parent=PMILG00000006176.1
scaffold_70	AUGUSTUS	exon	17867144	17867307	.	+	.	ID=PMILG00000006176.1-exon3;Parent=PMILG00000006176.1
scaffold_70	AUGUSTUS	exon	17867561	17867704	.	+	.	ID=PMILG00000006176.1-exon4;Parent=PMILG00000006176.1
scaffold_70	AUGUSTUS	exon	17871945	17872014	.	+	.	ID=PMILG00000006176.1-exon5;Parent=PMILG00000006176.1
scaffold_70	AUGUSTUS	exon	17872128	17872250	.	+	.	ID=PMILG00000006176.1-exon6;Parent=PMILG00000006176.1
scaffold_70	AUGUSTUS	exon	17872327	17872460	.	+	.	ID=PMILG00000006176.1-exon7;Parent=PMILG00000006176.1
scaffold_70	AUGUSTUS	exon	17872538	17872637	.	+	.	ID=PMILG00000006176.1-exon8;Parent=PMILG00000006176.1
scaffold_70	AUGUSTUS	exon	17873080	17873175	.	+	.	ID=PMILG00000006176.1-exon9;Parent=PMILG00000006176.1
scaffold_70	AUGUSTUS	exon	17873258	17873339	.	+	.	ID=PMILG00000006176.1-exon10;Parent=PMILG00000006176.1
scaffold_70	AUGUSTUS	exon	17873410	17873470	.	+	.	ID=PMILG00000006176.1-exon11;Parent=PMILG00000006176.1
scaffold_70	AUGUSTUS	exon	17873553	17873667	.	+	.	ID=PMILG00000006176.1-exon12;Parent=PMILG00000006176.1
scaffold_70	AUGUSTUS	exon	17873910	17874067	.	+	.	ID=PMILG00000006176.1-exon13;Parent=PMILG00000006176.1
scaffold_70	AUGUSTUS	exon	17874158	17874271	.	+	.	ID=PMILG00000006176.1-exon14;Parent=PMILG00000006176.1
scaffold_70	AUGUSTUS	CDS	17859044	17859062	.	+	0	ID=PMILG00000006176.1-cds1;Parent=PMILG00000006176.1
scaffold_70	AUGUSTUS	CDS	17860080	17860112	.	+	2	ID=PMILG00000006176.1-cds2;Parent=PMILG00000006176.1
scaffold_70	AUGUSTUS	CDS	17867144	17867307	.	+	2	ID=PMILG00000006176.1-cds3;Parent=PMILG00000006176.1
scaffold_70	AUGUSTUS	CDS	17867561	17867704	.	+	0	ID=PMILG00000006176.1-cds4;Parent=PMILG00000006176.1
scaffold_70	AUGUSTUS	CDS	17871945	17872014	.	+	0	ID=PMILG00000006176.1-cds5;Parent=PMILG00000006176.1
scaffold_70	AUGUSTUS	CDS	17872128	17872250	.	+	2	ID=PMILG00000006176.1-cds6;Parent=PMILG00000006176.1
scaffold_70	AUGUSTUS	CDS	17872327	17872460	.	+	2	ID=PMILG00000006176.1-cds7;Parent=PMILG00000006176.1
scaffold_70	AUGUSTUS	CDS	17872538	17872637	.	+	0	ID=PMILG00000006176.1-cds8;Parent=PMILG00000006176.1
scaffold_70	AUGUSTUS	CDS	17873080	17873175	.	+	2	ID=PMILG00000006176.1-cds9;Parent=PMILG00000006176.1
scaffold_70	AUGUSTUS	CDS	17873258	17873339	.	+	2	ID=PMILG00000006176.1-cds10;Parent=PMILG00000006176.1
scaffold_70	AUGUSTUS	CDS	17873410	17873470	.	+	1	ID=PMILG00000006176.1-cds11;Parent=PMILG00000006176.1
scaffold_70	AUGUSTUS	CDS	17873553	17873667	.	+	0	ID=PMILG00000006176.1-cds12;Parent=PMILG00000006176.1
scaffold_70	AUGUSTUS	CDS	17873910	17874067	.	+	2	ID=PMILG00000006176.1-cds13;Parent=PMILG00000006176.1
scaffold_70	AUGUSTUS	CDS	17874158	17874271	.	+	0	ID=PMILG00000006176.1-cds14;Parent=PMILG00000006176.1
scaffold_70	.	gene	17875773	17907348	.	+	.	ID=PMILG00000006177;Name=scaffold_70.g22244.t1
scaffold_70	.	mRNA	17875773	17907348	.	+	.	ID=PMILG00000006177.1;Parent=PMILG00000006177;Name=scaffold_70.g22244.t1
scaffold_70	.	exon	17875773	17876095	.	+	.	ID=PMILG00000006177.1-exon1;Parent=PMILG00000006177.1
scaffold_70	.	exon	17886678	17886772	.	+	.	ID=PMILG00000006177.1-exon2;Parent=PMILG00000006177.1
scaffold_70	.	exon	17894582	17894666	.	+	.	ID=PMILG00000006177.1-exon3;Parent=PMILG00000006177.1
scaffold_70	.	exon	17901202	17901309	.	+	.	ID=PMILG00000006177.1-exon4;Parent=PMILG00000006177.1
scaffold_70	.	exon	17905457	17905532	.	+	.	ID=PMILG00000006177.1-exon5;Parent=PMILG00000006177.1
scaffold_70	.	exon	17906428	17906522	.	+	.	ID=PMILG00000006177.1-exon6;Parent=PMILG00000006177.1
scaffold_70	.	exon	17907164	17907348	.	+	.	ID=PMILG00000006177.1-exon7;Parent=PMILG00000006177.1
scaffold_70	.	CDS	17876027	17876095	.	+	0	ID=PMILG00000006177.1-cds1;Parent=PMILG00000006177.1
scaffold_70	.	CDS	17886678	17886772	.	+	0	ID=PMILG00000006177.1-cds2;Parent=PMILG00000006177.1
scaffold_70	.	CDS	17894582	17894666	.	+	1	ID=PMILG00000006177.1-cds3;Parent=PMILG00000006177.1
scaffold_70	.	CDS	17901202	17901309	.	+	0	ID=PMILG00000006177.1-cds4;Parent=PMILG00000006177.1
scaffold_70	.	CDS	17905457	17905532	.	+	0	ID=PMILG00000006177.1-cds5;Parent=PMILG00000006177.1
scaffold_70	.	CDS	17906428	17906522	.	+	2	ID=PMILG00000006177.1-cds6;Parent=PMILG00000006177.1
scaffold_70	.	CDS	17907164	17907343	.	+	0	ID=PMILG00000006177.1-cds7;Parent=PMILG00000006177.1
scaffold_70	.	five_prime_UTR	17875773	17876026	.	+	.	ID=PMILG00000006177.1-five_prime_utr1;Parent=PMILG00000006177.1
scaffold_70	.	three_prime_UTR	17907344	17907348	.	+	.	ID=PMILG00000006177.1-three_prime_utr1;Parent=PMILG00000006177.1
scaffold_70	AUGUSTUS	gene	17982097	17997362	.	+	.	ID=PMILG00000006178;Name=scaffold_70.g22245.t1
scaffold_70	AUGUSTUS	mRNA	17982097	17997362	.	+	.	ID=PMILG00000006178.1;Parent=PMILG00000006178;Name=scaffold_70.g22245.t1
scaffold_70	AUGUSTUS	exon	17982097	17982234	.	+	.	ID=PMILG00000006178.1-exon1;Parent=PMILG00000006178.1
scaffold_70	AUGUSTUS	exon	17983586	17985227	.	+	.	ID=PMILG00000006178.1-exon2;Parent=PMILG00000006178.1
scaffold_70	AUGUSTUS	exon	17991344	17991499	.	+	.	ID=PMILG00000006178.1-exon3;Parent=PMILG00000006178.1
scaffold_70	AUGUSTUS	exon	17992938	17993049	.	+	.	ID=PMILG00000006178.1-exon4;Parent=PMILG00000006178.1
scaffold_70	AUGUSTUS	exon	17993145	17993184	.	+	.	ID=PMILG00000006178.1-exon5;Parent=PMILG00000006178.1
scaffold_70	AUGUSTUS	exon	17994254	17994391	.	+	.	ID=PMILG00000006178.1-exon6;Parent=PMILG00000006178.1
scaffold_70	AUGUSTUS	exon	17994474	17994782	.	+	.	ID=PMILG00000006178.1-exon7;Parent=PMILG00000006178.1
scaffold_70	AUGUSTUS	exon	17994868	17994929	.	+	.	ID=PMILG00000006178.1-exon8;Parent=PMILG00000006178.1
scaffold_70	AUGUSTUS	exon	17995014	17995132	.	+	.	ID=PMILG00000006178.1-exon9;Parent=PMILG00000006178.1
scaffold_70	AUGUSTUS	exon	17996488	17996633	.	+	.	ID=PMILG00000006178.1-exon10;Parent=PMILG00000006178.1
scaffold_70	AUGUSTUS	exon	17996730	17996882	.	+	.	ID=PMILG00000006178.1-exon11;Parent=PMILG00000006178.1
scaffold_70	AUGUSTUS	exon	17997081	17997159	.	+	.	ID=PMILG00000006178.1-exon12;Parent=PMILG00000006178.1
scaffold_70	AUGUSTUS	exon	17997265	17997362	.	+	.	ID=PMILG00000006178.1-exon13;Parent=PMILG00000006178.1
scaffold_70	AUGUSTUS	CDS	17982097	17982234	.	+	0	ID=PMILG00000006178.1-cds1;Parent=PMILG00000006178.1
scaffold_70	AUGUSTUS	CDS	17983586	17985227	.	+	0	ID=PMILG00000006178.1-cds2;Parent=PMILG00000006178.1
scaffold_70	AUGUSTUS	CDS	17991344	17991499	.	+	2	ID=PMILG00000006178.1-cds3;Parent=PMILG00000006178.1
scaffold_70	AUGUSTUS	CDS	17992938	17993049	.	+	2	ID=PMILG00000006178.1-cds4;Parent=PMILG00000006178.1
scaffold_70	AUGUSTUS	CDS	17993145	17993184	.	+	1	ID=PMILG00000006178.1-cds5;Parent=PMILG00000006178.1
scaffold_70	AUGUSTUS	CDS	17994254	17994391	.	+	0	ID=PMILG00000006178.1-cds6;Parent=PMILG00000006178.1
scaffold_70	AUGUSTUS	CDS	17994474	17994782	.	+	0	ID=PMILG00000006178.1-cds7;Parent=PMILG00000006178.1
scaffold_70	AUGUSTUS	CDS	17994868	17994929	.	+	0	ID=PMILG00000006178.1-cds8;Parent=PMILG00000006178.1
scaffold_70	AUGUSTUS	CDS	17995014	17995132	.	+	1	ID=PMILG00000006178.1-cds9;Parent=PMILG00000006178.1
scaffold_70	AUGUSTUS	CDS	17996488	17996633	.	+	2	ID=PMILG00000006178.1-cds10;Parent=PMILG00000006178.1
scaffold_70	AUGUSTUS	CDS	17996730	17996882	.	+	0	ID=PMILG00000006178.1-cds11;Parent=PMILG00000006178.1
scaffold_70	AUGUSTUS	CDS	17997081	17997159	.	+	0	ID=PMILG00000006178.1-cds12;Parent=PMILG00000006178.1
scaffold_70	AUGUSTUS	CDS	17997265	17997362	.	+	2	ID=PMILG00000006178.1-cds13;Parent=PMILG00000006178.1
scaffold_70	AUGUSTUS	gene	17997413	18006692	.	+	.	ID=PMILG00000006179;Name=scaffold_70.g22246.t1
scaffold_70	AUGUSTUS	mRNA	17997413	18006692	.	+	.	ID=PMILG00000006179.1;Parent=PMILG00000006179;Name=scaffold_70.g22246.t1
scaffold_70	AUGUSTUS	exon	17997413	17997565	.	+	.	ID=PMILG00000006179.1-exon1;Parent=PMILG00000006179.1
scaffold_70	AUGUSTUS	exon	17997665	17997790	.	+	.	ID=PMILG00000006179.1-exon2;Parent=PMILG00000006179.1
scaffold_70	AUGUSTUS	exon	17997884	17997925	.	+	.	ID=PMILG00000006179.1-exon3;Parent=PMILG00000006179.1
scaffold_70	AUGUSTUS	exon	18000615	18000756	.	+	.	ID=PMILG00000006179.1-exon4;Parent=PMILG00000006179.1
scaffold_70	AUGUSTUS	exon	18004206	18004237	.	+	.	ID=PMILG00000006179.1-exon5;Parent=PMILG00000006179.1
scaffold_70	AUGUSTUS	exon	18005253	18006692	.	+	.	ID=PMILG00000006179.1-exon6;Parent=PMILG00000006179.1
scaffold_70	AUGUSTUS	CDS	17997413	17997565	.	+	0	ID=PMILG00000006179.1-cds1;Parent=PMILG00000006179.1
scaffold_70	AUGUSTUS	CDS	17997665	17997790	.	+	0	ID=PMILG00000006179.1-cds2;Parent=PMILG00000006179.1
scaffold_70	AUGUSTUS	CDS	17997884	17997925	.	+	0	ID=PMILG00000006179.1-cds3;Parent=PMILG00000006179.1
scaffold_70	AUGUSTUS	CDS	18000615	18000756	.	+	0	ID=PMILG00000006179.1-cds4;Parent=PMILG00000006179.1
scaffold_70	AUGUSTUS	CDS	18004206	18004237	.	+	2	ID=PMILG00000006179.1-cds5;Parent=PMILG00000006179.1
scaffold_70	AUGUSTUS	CDS	18005253	18006692	.	+	0	ID=PMILG00000006179.1-cds6;Parent=PMILG00000006179.1
scaffold_70	.	gene	18010459	18012288	.	-	.	ID=PMILG00000006180;Name=scaffold_70.g22247.t1
scaffold_70	.	mRNA	18010459	18012288	.	-	.	ID=PMILG00000006180.1;Parent=PMILG00000006180;Name=scaffold_70.g22247.t1
scaffold_70	.	exon	18010459	18012288	.	-	.	ID=PMILG00000006180.1-exon1;Parent=PMILG00000006180.1
scaffold_70	.	CDS	18010919	18011962	.	-	0	ID=PMILG00000006180.1-cds1;Parent=PMILG00000006180.1
scaffold_70	.	five_prime_UTR	18011963	18012288	.	-	.	ID=PMILG00000006180.1-five_prime_utr1;Parent=PMILG00000006180.1
scaffold_70	.	three_prime_UTR	18010459	18010918	.	-	.	ID=PMILG00000006180.1-three_prime_utr1;Parent=PMILG00000006180.1
scaffold_70	.	gene	18016811	18043299	.	+	.	ID=PMILG00000006181;Name=scaffold_70.g22248.t1
scaffold_70	.	mRNA	18016811	18043299	.	+	.	ID=PMILG00000006181.1;Parent=PMILG00000006181;Name=scaffold_70.g22248.t1
scaffold_70	.	exon	18016811	18017056	.	+	.	ID=PMILG00000006181.1-exon1;Parent=PMILG00000006181.1
scaffold_70	.	exon	18028122	18028289	.	+	.	ID=PMILG00000006181.1-exon2;Parent=PMILG00000006181.1
scaffold_70	.	exon	18033650	18033878	.	+	.	ID=PMILG00000006181.1-exon3;Parent=PMILG00000006181.1
scaffold_70	.	exon	18035964	18036093	.	+	.	ID=PMILG00000006181.1-exon4;Parent=PMILG00000006181.1
scaffold_70	.	exon	18036639	18036864	.	+	.	ID=PMILG00000006181.1-exon5;Parent=PMILG00000006181.1
scaffold_70	.	exon	18038533	18038734	.	+	.	ID=PMILG00000006181.1-exon6;Parent=PMILG00000006181.1
scaffold_70	.	exon	18038822	18038966	.	+	.	ID=PMILG00000006181.1-exon7;Parent=PMILG00000006181.1
scaffold_70	.	exon	18039246	18039398	.	+	.	ID=PMILG00000006181.1-exon8;Parent=PMILG00000006181.1
scaffold_70	.	exon	18039495	18039647	.	+	.	ID=PMILG00000006181.1-exon9;Parent=PMILG00000006181.1
scaffold_70	.	exon	18039732	18039882	.	+	.	ID=PMILG00000006181.1-exon10;Parent=PMILG00000006181.1
scaffold_70	.	exon	18040033	18040149	.	+	.	ID=PMILG00000006181.1-exon11;Parent=PMILG00000006181.1
scaffold_70	.	exon	18040407	18040585	.	+	.	ID=PMILG00000006181.1-exon12;Parent=PMILG00000006181.1
scaffold_70	.	exon	18041311	18041446	.	+	.	ID=PMILG00000006181.1-exon13;Parent=PMILG00000006181.1
scaffold_70	.	exon	18041752	18041901	.	+	.	ID=PMILG00000006181.1-exon14;Parent=PMILG00000006181.1
scaffold_70	.	exon	18041984	18043299	.	+	.	ID=PMILG00000006181.1-exon15;Parent=PMILG00000006181.1
scaffold_70	.	CDS	18016966	18017056	.	+	0	ID=PMILG00000006181.1-cds1;Parent=PMILG00000006181.1
scaffold_70	.	CDS	18028122	18028289	.	+	2	ID=PMILG00000006181.1-cds2;Parent=PMILG00000006181.1
scaffold_70	.	CDS	18033650	18033878	.	+	2	ID=PMILG00000006181.1-cds3;Parent=PMILG00000006181.1
scaffold_70	.	CDS	18035964	18036093	.	+	1	ID=PMILG00000006181.1-cds4;Parent=PMILG00000006181.1
scaffold_70	.	CDS	18036639	18036864	.	+	0	ID=PMILG00000006181.1-cds5;Parent=PMILG00000006181.1
scaffold_70	.	CDS	18038533	18038734	.	+	2	ID=PMILG00000006181.1-cds6;Parent=PMILG00000006181.1
scaffold_70	.	CDS	18038822	18038966	.	+	1	ID=PMILG00000006181.1-cds7;Parent=PMILG00000006181.1
scaffold_70	.	CDS	18039246	18039398	.	+	0	ID=PMILG00000006181.1-cds8;Parent=PMILG00000006181.1
scaffold_70	.	CDS	18039495	18039647	.	+	0	ID=PMILG00000006181.1-cds9;Parent=PMILG00000006181.1
scaffold_70	.	CDS	18039732	18039882	.	+	0	ID=PMILG00000006181.1-cds10;Parent=PMILG00000006181.1
scaffold_70	.	CDS	18040033	18040149	.	+	2	ID=PMILG00000006181.1-cds11;Parent=PMILG00000006181.1
scaffold_70	.	CDS	18040407	18040585	.	+	2	ID=PMILG00000006181.1-cds12;Parent=PMILG00000006181.1
scaffold_70	.	CDS	18041311	18041446	.	+	0	ID=PMILG00000006181.1-cds13;Parent=PMILG00000006181.1
scaffold_70	.	CDS	18041752	18041901	.	+	2	ID=PMILG00000006181.1-cds14;Parent=PMILG00000006181.1
scaffold_70	.	CDS	18041984	18042126	.	+	2	ID=PMILG00000006181.1-cds15;Parent=PMILG00000006181.1
scaffold_70	.	five_prime_UTR	18016811	18016965	.	+	.	ID=PMILG00000006181.1-five_prime_utr1;Parent=PMILG00000006181.1
scaffold_70	.	three_prime_UTR	18042127	18043299	.	+	.	ID=PMILG00000006181.1-three_prime_utr1;Parent=PMILG00000006181.1
scaffold_70	.	gene	18045621	18055786	.	+	.	ID=PMILG00000006182;Name=MERGED: scaffold_70.g22249.t1
scaffold_70	.	mRNA	18045621	18055786	.	+	.	ID=PMILG00000006182.1;Parent=PMILG00000006182;Name=MERGED: scaffold_70.g22249.t1
scaffold_70	.	exon	18045621	18045739	.	+	.	ID=PMILG00000006182.1-exon1;Parent=PMILG00000006182.1
scaffold_70	.	exon	18048351	18048456	.	+	.	ID=PMILG00000006182.1-exon2;Parent=PMILG00000006182.1
scaffold_70	.	exon	18049460	18049604	.	+	.	ID=PMILG00000006182.1-exon3;Parent=PMILG00000006182.1
scaffold_70	.	exon	18049726	18049844	.	+	.	ID=PMILG00000006182.1-exon4;Parent=PMILG00000006182.1
scaffold_70	.	exon	18051193	18051284	.	+	.	ID=PMILG00000006182.1-exon5;Parent=PMILG00000006182.1
scaffold_70	.	exon	18051468	18051584	.	+	.	ID=PMILG00000006182.1-exon6;Parent=PMILG00000006182.1
scaffold_70	.	exon	18052940	18053110	.	+	.	ID=PMILG00000006182.1-exon7;Parent=PMILG00000006182.1
scaffold_70	.	exon	18053214	18053322	.	+	.	ID=PMILG00000006182.1-exon8;Parent=PMILG00000006182.1
scaffold_70	.	exon	18053421	18053591	.	+	.	ID=PMILG00000006182.1-exon9;Parent=PMILG00000006182.1
scaffold_70	.	exon	18053675	18053839	.	+	.	ID=PMILG00000006182.1-exon10;Parent=PMILG00000006182.1
scaffold_70	.	exon	18053918	18054055	.	+	.	ID=PMILG00000006182.1-exon11;Parent=PMILG00000006182.1
scaffold_70	.	exon	18055167	18055786	.	+	.	ID=PMILG00000006182.1-exon12;Parent=PMILG00000006182.1
scaffold_70	.	CDS	18045636	18045739	.	+	0	ID=PMILG00000006182.1-cds1;Parent=PMILG00000006182.1
scaffold_70	.	CDS	18048351	18048456	.	+	1	ID=PMILG00000006182.1-cds2;Parent=PMILG00000006182.1
scaffold_70	.	CDS	18049460	18049604	.	+	0	ID=PMILG00000006182.1-cds3;Parent=PMILG00000006182.1
scaffold_70	.	CDS	18049726	18049844	.	+	2	ID=PMILG00000006182.1-cds4;Parent=PMILG00000006182.1
scaffold_70	.	CDS	18051193	18051284	.	+	0	ID=PMILG00000006182.1-cds5;Parent=PMILG00000006182.1
scaffold_70	.	CDS	18051468	18051584	.	+	1	ID=PMILG00000006182.1-cds6;Parent=PMILG00000006182.1
scaffold_70	.	CDS	18052940	18053110	.	+	1	ID=PMILG00000006182.1-cds7;Parent=PMILG00000006182.1
scaffold_70	.	CDS	18053214	18053322	.	+	1	ID=PMILG00000006182.1-cds8;Parent=PMILG00000006182.1
scaffold_70	.	CDS	18053421	18053591	.	+	0	ID=PMILG00000006182.1-cds9;Parent=PMILG00000006182.1
scaffold_70	.	CDS	18053675	18053839	.	+	0	ID=PMILG00000006182.1-cds10;Parent=PMILG00000006182.1
scaffold_70	.	CDS	18053918	18054055	.	+	0	ID=PMILG00000006182.1-cds11;Parent=PMILG00000006182.1
scaffold_70	.	CDS	18055167	18055187	.	+	0	ID=PMILG00000006182.1-cds12;Parent=PMILG00000006182.1
scaffold_70	.	five_prime_UTR	18045621	18045635	.	+	.	ID=PMILG00000006182.1-five_prime_utr1;Parent=PMILG00000006182.1
scaffold_70	.	three_prime_UTR	18055188	18055786	.	+	.	ID=PMILG00000006182.1-three_prime_utr1;Parent=PMILG00000006182.1
scaffold_70	AUGUSTUS	gene	18057306	18058815	.	+	.	ID=PMILG00000006183;Name=scaffold_70.g22251.t1
scaffold_70	AUGUSTUS	mRNA	18057306	18058815	.	+	.	ID=PMILG00000006183.1;Parent=PMILG00000006183;Name=scaffold_70.g22251.t1
scaffold_70	AUGUSTUS	exon	18057306	18057465	.	+	.	ID=PMILG00000006183.1-exon1;Parent=PMILG00000006183.1
scaffold_70	AUGUSTUS	exon	18058318	18058500	.	+	.	ID=PMILG00000006183.1-exon2;Parent=PMILG00000006183.1
scaffold_70	AUGUSTUS	exon	18058685	18058815	.	+	.	ID=PMILG00000006183.1-exon3;Parent=PMILG00000006183.1
scaffold_70	AUGUSTUS	CDS	18057306	18057465	.	+	0	ID=PMILG00000006183.1-cds1;Parent=PMILG00000006183.1
scaffold_70	AUGUSTUS	CDS	18058318	18058500	.	+	2	ID=PMILG00000006183.1-cds2;Parent=PMILG00000006183.1
scaffold_70	AUGUSTUS	CDS	18058685	18058815	.	+	2	ID=PMILG00000006183.1-cds3;Parent=PMILG00000006183.1
scaffold_70	AUGUSTUS	gene	18063566	18069932	.	+	.	ID=PMILG00000006184;Name=scaffold_70.g22252.t1
scaffold_70	AUGUSTUS	mRNA	18063566	18069932	.	+	.	ID=PMILG00000006184.1;Parent=PMILG00000006184;Name=scaffold_70.g22252.t1
scaffold_70	AUGUSTUS	exon	18063566	18063568	.	+	.	ID=PMILG00000006184.1-exon1;Parent=PMILG00000006184.1
scaffold_70	AUGUSTUS	exon	18064406	18064607	.	+	.	ID=PMILG00000006184.1-exon2;Parent=PMILG00000006184.1
scaffold_70	AUGUSTUS	exon	18064695	18064892	.	+	.	ID=PMILG00000006184.1-exon3;Parent=PMILG00000006184.1
scaffold_70	AUGUSTUS	exon	18064986	18065105	.	+	.	ID=PMILG00000006184.1-exon4;Parent=PMILG00000006184.1
scaffold_70	AUGUSTUS	exon	18065328	18065466	.	+	.	ID=PMILG00000006184.1-exon5;Parent=PMILG00000006184.1
scaffold_70	AUGUSTUS	exon	18065850	18065959	.	+	.	ID=PMILG00000006184.1-exon6;Parent=PMILG00000006184.1
scaffold_70	AUGUSTUS	exon	18066853	18067022	.	+	.	ID=PMILG00000006184.1-exon7;Parent=PMILG00000006184.1
scaffold_70	AUGUSTUS	exon	18068681	18068867	.	+	.	ID=PMILG00000006184.1-exon8;Parent=PMILG00000006184.1
scaffold_70	AUGUSTUS	exon	18069784	18069932	.	+	.	ID=PMILG00000006184.1-exon9;Parent=PMILG00000006184.1
scaffold_70	AUGUSTUS	CDS	18063566	18063568	.	+	0	ID=PMILG00000006184.1-cds1;Parent=PMILG00000006184.1
scaffold_70	AUGUSTUS	CDS	18064406	18064607	.	+	0	ID=PMILG00000006184.1-cds2;Parent=PMILG00000006184.1
scaffold_70	AUGUSTUS	CDS	18064695	18064892	.	+	2	ID=PMILG00000006184.1-cds3;Parent=PMILG00000006184.1
scaffold_70	AUGUSTUS	CDS	18064986	18065105	.	+	2	ID=PMILG00000006184.1-cds4;Parent=PMILG00000006184.1
scaffold_70	AUGUSTUS	CDS	18065328	18065466	.	+	2	ID=PMILG00000006184.1-cds5;Parent=PMILG00000006184.1
scaffold_70	AUGUSTUS	CDS	18065850	18065959	.	+	1	ID=PMILG00000006184.1-cds6;Parent=PMILG00000006184.1
scaffold_70	AUGUSTUS	CDS	18066853	18067022	.	+	2	ID=PMILG00000006184.1-cds7;Parent=PMILG00000006184.1
scaffold_70	AUGUSTUS	CDS	18068681	18068867	.	+	0	ID=PMILG00000006184.1-cds8;Parent=PMILG00000006184.1
scaffold_70	AUGUSTUS	CDS	18069784	18069932	.	+	2	ID=PMILG00000006184.1-cds9;Parent=PMILG00000006184.1
scaffold_70	AUGUSTUS	gene	18072825	18076258	.	+	.	ID=PMILG00000006185;Name=scaffold_70.g22253.t1
scaffold_70	AUGUSTUS	mRNA	18072825	18076258	.	+	.	ID=PMILG00000006185.1;Parent=PMILG00000006185;Name=scaffold_70.g22253.t1
scaffold_70	AUGUSTUS	exon	18072825	18073054	.	+	.	ID=PMILG00000006185.1-exon1;Parent=PMILG00000006185.1
scaffold_70	AUGUSTUS	exon	18074105	18074237	.	+	.	ID=PMILG00000006185.1-exon2;Parent=PMILG00000006185.1
scaffold_70	AUGUSTUS	exon	18076052	18076258	.	+	.	ID=PMILG00000006185.1-exon3;Parent=PMILG00000006185.1
scaffold_70	AUGUSTUS	CDS	18072825	18073054	.	+	0	ID=PMILG00000006185.1-cds1;Parent=PMILG00000006185.1
scaffold_70	AUGUSTUS	CDS	18074105	18074237	.	+	1	ID=PMILG00000006185.1-cds2;Parent=PMILG00000006185.1
scaffold_70	AUGUSTUS	CDS	18076052	18076258	.	+	0	ID=PMILG00000006185.1-cds3;Parent=PMILG00000006185.1
scaffold_70	AUGUSTUS	gene	18076320	18079461	.	+	.	ID=PMILG00000006186;Name=scaffold_70.g22254.t1
scaffold_70	AUGUSTUS	mRNA	18076320	18079461	.	+	.	ID=PMILG00000006186.1;Parent=PMILG00000006186;Name=scaffold_70.g22254.t1
scaffold_70	AUGUSTUS	exon	18076320	18076334	.	+	.	ID=PMILG00000006186.1-exon1;Parent=PMILG00000006186.1
scaffold_70	AUGUSTUS	exon	18076396	18076505	.	+	.	ID=PMILG00000006186.1-exon2;Parent=PMILG00000006186.1
scaffold_70	AUGUSTUS	exon	18077556	18077606	.	+	.	ID=PMILG00000006186.1-exon3;Parent=PMILG00000006186.1
scaffold_70	AUGUSTUS	exon	18077811	18077943	.	+	.	ID=PMILG00000006186.1-exon4;Parent=PMILG00000006186.1
scaffold_70	AUGUSTUS	exon	18079384	18079461	.	+	.	ID=PMILG00000006186.1-exon5;Parent=PMILG00000006186.1
scaffold_70	AUGUSTUS	CDS	18076320	18076334	.	+	0	ID=PMILG00000006186.1-cds1;Parent=PMILG00000006186.1
scaffold_70	AUGUSTUS	CDS	18076396	18076505	.	+	0	ID=PMILG00000006186.1-cds2;Parent=PMILG00000006186.1
scaffold_70	AUGUSTUS	CDS	18077556	18077606	.	+	1	ID=PMILG00000006186.1-cds3;Parent=PMILG00000006186.1
scaffold_70	AUGUSTUS	CDS	18077811	18077943	.	+	1	ID=PMILG00000006186.1-cds4;Parent=PMILG00000006186.1
scaffold_70	AUGUSTUS	CDS	18079384	18079461	.	+	0	ID=PMILG00000006186.1-cds5;Parent=PMILG00000006186.1
scaffold_70	.	gene	18086689	18111276	.	+	.	ID=PMILG00000006187;Name=scaffold_70.g22255.t1
scaffold_70	.	mRNA	18086689	18111276	.	+	.	ID=PMILG00000006187.1;Parent=PMILG00000006187;Name=scaffold_70.g22255.t1
scaffold_70	.	exon	18086689	18086819	.	+	.	ID=PMILG00000006187.1-exon1;Parent=PMILG00000006187.1
scaffold_70	.	exon	18086930	18087106	.	+	.	ID=PMILG00000006187.1-exon2;Parent=PMILG00000006187.1
scaffold_70	.	exon	18087568	18087602	.	+	.	ID=PMILG00000006187.1-exon3;Parent=PMILG00000006187.1
scaffold_70	.	exon	18090212	18090273	.	+	.	ID=PMILG00000006187.1-exon4;Parent=PMILG00000006187.1
scaffold_70	.	exon	18092986	18093131	.	+	.	ID=PMILG00000006187.1-exon5;Parent=PMILG00000006187.1
scaffold_70	.	exon	18093716	18093941	.	+	.	ID=PMILG00000006187.1-exon6;Parent=PMILG00000006187.1
scaffold_70	.	exon	18095003	18095556	.	+	.	ID=PMILG00000006187.1-exon7;Parent=PMILG00000006187.1
scaffold_70	.	exon	18095744	18095843	.	+	.	ID=PMILG00000006187.1-exon8;Parent=PMILG00000006187.1
scaffold_70	.	exon	18097634	18097681	.	+	.	ID=PMILG00000006187.1-exon9;Parent=PMILG00000006187.1
scaffold_70	.	exon	18097799	18097861	.	+	.	ID=PMILG00000006187.1-exon10;Parent=PMILG00000006187.1
scaffold_70	.	exon	18099566	18099640	.	+	.	ID=PMILG00000006187.1-exon11;Parent=PMILG00000006187.1
scaffold_70	.	exon	18099721	18099808	.	+	.	ID=PMILG00000006187.1-exon12;Parent=PMILG00000006187.1
scaffold_70	.	exon	18099887	18099961	.	+	.	ID=PMILG00000006187.1-exon13;Parent=PMILG00000006187.1
scaffold_70	.	exon	18100051	18100083	.	+	.	ID=PMILG00000006187.1-exon14;Parent=PMILG00000006187.1
scaffold_70	.	exon	18100611	18100809	.	+	.	ID=PMILG00000006187.1-exon15;Parent=PMILG00000006187.1
scaffold_70	.	exon	18101557	18101726	.	+	.	ID=PMILG00000006187.1-exon16;Parent=PMILG00000006187.1
scaffold_70	.	exon	18101818	18101937	.	+	.	ID=PMILG00000006187.1-exon17;Parent=PMILG00000006187.1
scaffold_70	.	exon	18102030	18102166	.	+	.	ID=PMILG00000006187.1-exon18;Parent=PMILG00000006187.1
scaffold_70	.	exon	18102826	18102973	.	+	.	ID=PMILG00000006187.1-exon19;Parent=PMILG00000006187.1
scaffold_70	.	exon	18103926	18104071	.	+	.	ID=PMILG00000006187.1-exon20;Parent=PMILG00000006187.1
scaffold_70	.	exon	18104220	18104395	.	+	.	ID=PMILG00000006187.1-exon21;Parent=PMILG00000006187.1
scaffold_70	.	exon	18105331	18105475	.	+	.	ID=PMILG00000006187.1-exon22;Parent=PMILG00000006187.1
scaffold_70	.	exon	18105556	18105874	.	+	.	ID=PMILG00000006187.1-exon23;Parent=PMILG00000006187.1
scaffold_70	.	exon	18106355	18106506	.	+	.	ID=PMILG00000006187.1-exon24;Parent=PMILG00000006187.1
scaffold_70	.	exon	18107037	18107139	.	+	.	ID=PMILG00000006187.1-exon25;Parent=PMILG00000006187.1
scaffold_70	.	exon	18107245	18107452	.	+	.	ID=PMILG00000006187.1-exon26;Parent=PMILG00000006187.1
scaffold_70	.	exon	18108124	18108257	.	+	.	ID=PMILG00000006187.1-exon27;Parent=PMILG00000006187.1
scaffold_70	.	exon	18108341	18108496	.	+	.	ID=PMILG00000006187.1-exon28;Parent=PMILG00000006187.1
scaffold_70	.	exon	18110000	18110143	.	+	.	ID=PMILG00000006187.1-exon29;Parent=PMILG00000006187.1
scaffold_70	.	exon	18110243	18110355	.	+	.	ID=PMILG00000006187.1-exon30;Parent=PMILG00000006187.1
scaffold_70	.	exon	18110475	18110630	.	+	.	ID=PMILG00000006187.1-exon31;Parent=PMILG00000006187.1
scaffold_70	.	exon	18110831	18111276	.	+	.	ID=PMILG00000006187.1-exon32;Parent=PMILG00000006187.1
scaffold_70	.	CDS	18086689	18086819	.	+	0	ID=PMILG00000006187.1-cds1;Parent=PMILG00000006187.1
scaffold_70	.	CDS	18086930	18087106	.	+	1	ID=PMILG00000006187.1-cds2;Parent=PMILG00000006187.1
scaffold_70	.	CDS	18087568	18087602	.	+	1	ID=PMILG00000006187.1-cds3;Parent=PMILG00000006187.1
scaffold_70	.	CDS	18090212	18090273	.	+	2	ID=PMILG00000006187.1-cds4;Parent=PMILG00000006187.1
scaffold_70	.	CDS	18092986	18093131	.	+	0	ID=PMILG00000006187.1-cds5;Parent=PMILG00000006187.1
scaffold_70	.	CDS	18093716	18093941	.	+	1	ID=PMILG00000006187.1-cds6;Parent=PMILG00000006187.1
scaffold_70	.	CDS	18095003	18095556	.	+	0	ID=PMILG00000006187.1-cds7;Parent=PMILG00000006187.1
scaffold_70	.	CDS	18095744	18095843	.	+	1	ID=PMILG00000006187.1-cds8;Parent=PMILG00000006187.1
scaffold_70	.	CDS	18097634	18097681	.	+	0	ID=PMILG00000006187.1-cds9;Parent=PMILG00000006187.1
scaffold_70	.	CDS	18097799	18097861	.	+	0	ID=PMILG00000006187.1-cds10;Parent=PMILG00000006187.1
scaffold_70	.	CDS	18099566	18099640	.	+	0	ID=PMILG00000006187.1-cds11;Parent=PMILG00000006187.1
scaffold_70	.	CDS	18099721	18099808	.	+	0	ID=PMILG00000006187.1-cds12;Parent=PMILG00000006187.1
scaffold_70	.	CDS	18099887	18099961	.	+	2	ID=PMILG00000006187.1-cds13;Parent=PMILG00000006187.1
scaffold_70	.	CDS	18100051	18100083	.	+	2	ID=PMILG00000006187.1-cds14;Parent=PMILG00000006187.1
scaffold_70	.	CDS	18100611	18100809	.	+	2	ID=PMILG00000006187.1-cds15;Parent=PMILG00000006187.1
scaffold_70	.	CDS	18101557	18101726	.	+	1	ID=PMILG00000006187.1-cds16;Parent=PMILG00000006187.1
scaffold_70	.	CDS	18101818	18101937	.	+	2	ID=PMILG00000006187.1-cds17;Parent=PMILG00000006187.1
scaffold_70	.	CDS	18102030	18102166	.	+	2	ID=PMILG00000006187.1-cds18;Parent=PMILG00000006187.1
scaffold_70	.	CDS	18102826	18102973	.	+	0	ID=PMILG00000006187.1-cds19;Parent=PMILG00000006187.1
scaffold_70	.	CDS	18103926	18104071	.	+	2	ID=PMILG00000006187.1-cds20;Parent=PMILG00000006187.1
scaffold_70	.	CDS	18104220	18104395	.	+	0	ID=PMILG00000006187.1-cds21;Parent=PMILG00000006187.1
scaffold_70	.	CDS	18105331	18105475	.	+	1	ID=PMILG00000006187.1-cds22;Parent=PMILG00000006187.1
scaffold_70	.	CDS	18105556	18105874	.	+	0	ID=PMILG00000006187.1-cds23;Parent=PMILG00000006187.1
scaffold_70	.	CDS	18106355	18106506	.	+	2	ID=PMILG00000006187.1-cds24;Parent=PMILG00000006187.1
scaffold_70	.	CDS	18107037	18107139	.	+	0	ID=PMILG00000006187.1-cds25;Parent=PMILG00000006187.1
scaffold_70	.	CDS	18107245	18107452	.	+	2	ID=PMILG00000006187.1-cds26;Parent=PMILG00000006187.1
scaffold_70	.	CDS	18108124	18108257	.	+	1	ID=PMILG00000006187.1-cds27;Parent=PMILG00000006187.1
scaffold_70	.	CDS	18108341	18108496	.	+	2	ID=PMILG00000006187.1-cds28;Parent=PMILG00000006187.1
scaffold_70	.	CDS	18110000	18110143	.	+	2	ID=PMILG00000006187.1-cds29;Parent=PMILG00000006187.1
scaffold_70	.	CDS	18110243	18110355	.	+	2	ID=PMILG00000006187.1-cds30;Parent=PMILG00000006187.1
scaffold_70	.	CDS	18110475	18110630	.	+	0	ID=PMILG00000006187.1-cds31;Parent=PMILG00000006187.1
scaffold_70	.	CDS	18110831	18110920	.	+	0	ID=PMILG00000006187.1-cds32;Parent=PMILG00000006187.1
scaffold_70	.	three_prime_UTR	18110921	18111276	.	+	.	ID=PMILG00000006187.1-three_prime_utr1;Parent=PMILG00000006187.1
scaffold_70	AUGUSTUS	gene	18115451	18118286	.	-	.	ID=PMILG00000006188;Name=scaffold_70.g22256.t1
scaffold_70	AUGUSTUS	mRNA	18115451	18118286	.	-	.	ID=PMILG00000006188.1;Parent=PMILG00000006188;Name=scaffold_70.g22256.t1
scaffold_70	AUGUSTUS	exon	18115451	18115652	.	-	.	ID=PMILG00000006188.1-exon1;Parent=PMILG00000006188.1
scaffold_70	AUGUSTUS	exon	18116087	18116146	.	-	.	ID=PMILG00000006188.1-exon2;Parent=PMILG00000006188.1
scaffold_70	AUGUSTUS	exon	18116251	18116366	.	-	.	ID=PMILG00000006188.1-exon3;Parent=PMILG00000006188.1
scaffold_70	AUGUSTUS	exon	18116442	18116475	.	-	.	ID=PMILG00000006188.1-exon4;Parent=PMILG00000006188.1
scaffold_70	AUGUSTUS	exon	18117090	18117221	.	-	.	ID=PMILG00000006188.1-exon5;Parent=PMILG00000006188.1
scaffold_70	AUGUSTUS	exon	18118156	18118286	.	-	.	ID=PMILG00000006188.1-exon6;Parent=PMILG00000006188.1
scaffold_70	AUGUSTUS	CDS	18115451	18115652	.	-	1	ID=PMILG00000006188.1-cds1;Parent=PMILG00000006188.1
scaffold_70	AUGUSTUS	CDS	18116087	18116146	.	-	1	ID=PMILG00000006188.1-cds2;Parent=PMILG00000006188.1
scaffold_70	AUGUSTUS	CDS	18116251	18116366	.	-	0	ID=PMILG00000006188.1-cds3;Parent=PMILG00000006188.1
scaffold_70	AUGUSTUS	CDS	18116442	18116475	.	-	1	ID=PMILG00000006188.1-cds4;Parent=PMILG00000006188.1
scaffold_70	AUGUSTUS	CDS	18117090	18117221	.	-	1	ID=PMILG00000006188.1-cds5;Parent=PMILG00000006188.1
scaffold_70	AUGUSTUS	CDS	18118156	18118286	.	-	0	ID=PMILG00000006188.1-cds6;Parent=PMILG00000006188.1
scaffold_70	.	gene	18234380	18254810	.	-	.	ID=PMILG00000006189;Name=scaffold_70.g22257.t1
scaffold_70	.	mRNA	18234380	18254810	.	-	.	ID=PMILG00000006189.1;Parent=PMILG00000006189;Name=scaffold_70.g22257.t1
scaffold_70	.	exon	18234380	18235370	.	-	.	ID=PMILG00000006189.1-exon1;Parent=PMILG00000006189.1
scaffold_70	.	exon	18239907	18240123	.	-	.	ID=PMILG00000006189.1-exon2;Parent=PMILG00000006189.1
scaffold_70	.	exon	18253786	18254461	.	-	.	ID=PMILG00000006189.1-exon3;Parent=PMILG00000006189.1
scaffold_70	.	exon	18254661	18254810	.	-	.	ID=PMILG00000006189.1-exon4;Parent=PMILG00000006189.1
scaffold_70	.	CDS	18234718	18235370	.	-	2	ID=PMILG00000006189.1-cds1;Parent=PMILG00000006189.1
scaffold_70	.	CDS	18239907	18240123	.	-	0	ID=PMILG00000006189.1-cds2;Parent=PMILG00000006189.1
scaffold_70	.	CDS	18253786	18254451	.	-	0	ID=PMILG00000006189.1-cds3;Parent=PMILG00000006189.1
scaffold_70	.	five_prime_UTR	18254452	18254461	.	-	.	ID=PMILG00000006189.1-five_prime_utr1;Parent=PMILG00000006189.1
scaffold_70	.	five_prime_UTR	18254661	18254810	.	-	.	ID=PMILG00000006189.1-five_prime_utr2;Parent=PMILG00000006189.1
scaffold_70	.	three_prime_UTR	18234380	18234717	.	-	.	ID=PMILG00000006189.1-three_prime_utr1;Parent=PMILG00000006189.1
scaffold_70	.	mRNA	18234380	18254810	.	-	.	ID=PMILG00000006189.2;Parent=PMILG00000006189;Name=scaffold_70.g22257.t1
scaffold_70	.	exon	18234380	18235370	.	-	.	ID=PMILG00000006189.2-exon1;Parent=PMILG00000006189.2
scaffold_70	.	exon	18239907	18240123	.	-	.	ID=PMILG00000006189.2-exon2;Parent=PMILG00000006189.2
scaffold_70	.	exon	18253786	18254810	.	-	.	ID=PMILG00000006189.2-exon3;Parent=PMILG00000006189.2
scaffold_70	.	CDS	18234718	18235370	.	-	2	ID=PMILG00000006189.2-cds1;Parent=PMILG00000006189.2
scaffold_70	.	CDS	18239907	18240123	.	-	0	ID=PMILG00000006189.2-cds2;Parent=PMILG00000006189.2
scaffold_70	.	CDS	18253786	18254451	.	-	0	ID=PMILG00000006189.2-cds3;Parent=PMILG00000006189.2
scaffold_70	.	five_prime_UTR	18254452	18254810	.	-	.	ID=PMILG00000006189.2-five_prime_utr1;Parent=PMILG00000006189.2
scaffold_70	.	three_prime_UTR	18234380	18234717	.	-	.	ID=PMILG00000006189.2-three_prime_utr1;Parent=PMILG00000006189.2
scaffold_70	AUGUSTUS	gene	18263393	18275113	.	+	.	ID=PMILG00000006190;Name=scaffold_70.g22258.t1
scaffold_70	AUGUSTUS	mRNA	18263393	18275113	.	+	.	ID=PMILG00000006190.1;Parent=PMILG00000006190;Name=scaffold_70.g22258.t1
scaffold_70	AUGUSTUS	exon	18263393	18263797	.	+	.	ID=PMILG00000006190.1-exon1;Parent=PMILG00000006190.1
scaffold_70	AUGUSTUS	exon	18265177	18265228	.	+	.	ID=PMILG00000006190.1-exon2;Parent=PMILG00000006190.1
scaffold_70	AUGUSTUS	exon	18268107	18268303	.	+	.	ID=PMILG00000006190.1-exon3;Parent=PMILG00000006190.1
scaffold_70	AUGUSTUS	exon	18269409	18269535	.	+	.	ID=PMILG00000006190.1-exon4;Parent=PMILG00000006190.1
scaffold_70	AUGUSTUS	exon	18271902	18271985	.	+	.	ID=PMILG00000006190.1-exon5;Parent=PMILG00000006190.1
scaffold_70	AUGUSTUS	exon	18272085	18272203	.	+	.	ID=PMILG00000006190.1-exon6;Parent=PMILG00000006190.1
scaffold_70	AUGUSTUS	exon	18273524	18275113	.	+	.	ID=PMILG00000006190.1-exon7;Parent=PMILG00000006190.1
scaffold_70	AUGUSTUS	CDS	18263393	18263797	.	+	0	ID=PMILG00000006190.1-cds1;Parent=PMILG00000006190.1
scaffold_70	AUGUSTUS	CDS	18265177	18265228	.	+	0	ID=PMILG00000006190.1-cds2;Parent=PMILG00000006190.1
scaffold_70	AUGUSTUS	CDS	18268107	18268303	.	+	2	ID=PMILG00000006190.1-cds3;Parent=PMILG00000006190.1
scaffold_70	AUGUSTUS	CDS	18269409	18269535	.	+	0	ID=PMILG00000006190.1-cds4;Parent=PMILG00000006190.1
scaffold_70	AUGUSTUS	CDS	18271902	18271985	.	+	2	ID=PMILG00000006190.1-cds5;Parent=PMILG00000006190.1
scaffold_70	AUGUSTUS	CDS	18272085	18272203	.	+	2	ID=PMILG00000006190.1-cds6;Parent=PMILG00000006190.1
scaffold_70	AUGUSTUS	CDS	18273524	18275113	.	+	0	ID=PMILG00000006190.1-cds7;Parent=PMILG00000006190.1
scaffold_70	AUGUSTUS	gene	18304253	18309418	.	+	.	ID=PMILG00000006191;Name=scaffold_70.g22259.t1
scaffold_70	AUGUSTUS	mRNA	18304253	18309418	.	+	.	ID=PMILG00000006191.1;Parent=PMILG00000006191;Name=scaffold_70.g22259.t1
scaffold_70	AUGUSTUS	exon	18304253	18304301	.	+	.	ID=PMILG00000006191.1-exon1;Parent=PMILG00000006191.1
scaffold_70	AUGUSTUS	exon	18309050	18309148	.	+	.	ID=PMILG00000006191.1-exon2;Parent=PMILG00000006191.1
scaffold_70	AUGUSTUS	exon	18309270	18309418	.	+	.	ID=PMILG00000006191.1-exon3;Parent=PMILG00000006191.1
scaffold_70	AUGUSTUS	CDS	18304253	18304301	.	+	0	ID=PMILG00000006191.1-cds1;Parent=PMILG00000006191.1
scaffold_70	AUGUSTUS	CDS	18309050	18309148	.	+	2	ID=PMILG00000006191.1-cds2;Parent=PMILG00000006191.1
scaffold_70	AUGUSTUS	CDS	18309270	18309418	.	+	2	ID=PMILG00000006191.1-cds3;Parent=PMILG00000006191.1
scaffold_70	AUGUSTUS	gene	18309478	18314941	.	+	.	ID=PMILG00000006192;Name=scaffold_70.g22260.t1
scaffold_70	AUGUSTUS	mRNA	18309478	18314941	.	+	.	ID=PMILG00000006192.1;Parent=PMILG00000006192;Name=scaffold_70.g22260.t1
scaffold_70	AUGUSTUS	exon	18309478	18309529	.	+	.	ID=PMILG00000006192.1-exon1;Parent=PMILG00000006192.1
scaffold_70	AUGUSTUS	exon	18310354	18310488	.	+	.	ID=PMILG00000006192.1-exon2;Parent=PMILG00000006192.1
scaffold_70	AUGUSTUS	exon	18312101	18312143	.	+	.	ID=PMILG00000006192.1-exon3;Parent=PMILG00000006192.1
scaffold_70	AUGUSTUS	exon	18312305	18312342	.	+	.	ID=PMILG00000006192.1-exon4;Parent=PMILG00000006192.1
scaffold_70	AUGUSTUS	exon	18312449	18312536	.	+	.	ID=PMILG00000006192.1-exon5;Parent=PMILG00000006192.1
scaffold_70	AUGUSTUS	exon	18312768	18312963	.	+	.	ID=PMILG00000006192.1-exon6;Parent=PMILG00000006192.1
scaffold_70	AUGUSTUS	exon	18314813	18314941	.	+	.	ID=PMILG00000006192.1-exon7;Parent=PMILG00000006192.1
scaffold_70	AUGUSTUS	CDS	18309478	18309529	.	+	0	ID=PMILG00000006192.1-cds1;Parent=PMILG00000006192.1
scaffold_70	AUGUSTUS	CDS	18310354	18310488	.	+	2	ID=PMILG00000006192.1-cds2;Parent=PMILG00000006192.1
scaffold_70	AUGUSTUS	CDS	18312101	18312143	.	+	2	ID=PMILG00000006192.1-cds3;Parent=PMILG00000006192.1
scaffold_70	AUGUSTUS	CDS	18312305	18312342	.	+	1	ID=PMILG00000006192.1-cds4;Parent=PMILG00000006192.1
scaffold_70	AUGUSTUS	CDS	18312449	18312536	.	+	2	ID=PMILG00000006192.1-cds5;Parent=PMILG00000006192.1
scaffold_70	AUGUSTUS	CDS	18312768	18312963	.	+	1	ID=PMILG00000006192.1-cds6;Parent=PMILG00000006192.1
scaffold_70	AUGUSTUS	CDS	18314813	18314941	.	+	0	ID=PMILG00000006192.1-cds7;Parent=PMILG00000006192.1
scaffold_70	AUGUSTUS	gene	18339436	18359318	.	+	.	ID=PMILG00000006193;Name=scaffold_70.g22261.t1
scaffold_70	AUGUSTUS	mRNA	18339436	18359318	.	+	.	ID=PMILG00000006193.1;Parent=PMILG00000006193;Name=scaffold_70.g22261.t1
scaffold_70	AUGUSTUS	exon	18339436	18339472	.	+	.	ID=PMILG00000006193.1-exon1;Parent=PMILG00000006193.1
scaffold_70	AUGUSTUS	exon	18339591	18339709	.	+	.	ID=PMILG00000006193.1-exon2;Parent=PMILG00000006193.1
scaffold_70	AUGUSTUS	exon	18341998	18342075	.	+	.	ID=PMILG00000006193.1-exon3;Parent=PMILG00000006193.1
scaffold_70	AUGUSTUS	exon	18342470	18342550	.	+	.	ID=PMILG00000006193.1-exon4;Parent=PMILG00000006193.1
scaffold_70	AUGUSTUS	exon	18342756	18342893	.	+	.	ID=PMILG00000006193.1-exon5;Parent=PMILG00000006193.1
scaffold_70	AUGUSTUS	exon	18343020	18343101	.	+	.	ID=PMILG00000006193.1-exon6;Parent=PMILG00000006193.1
scaffold_70	AUGUSTUS	exon	18343991	18344076	.	+	.	ID=PMILG00000006193.1-exon7;Parent=PMILG00000006193.1
scaffold_70	AUGUSTUS	exon	18345862	18345936	.	+	.	ID=PMILG00000006193.1-exon8;Parent=PMILG00000006193.1
scaffold_70	AUGUSTUS	exon	18346143	18346339	.	+	.	ID=PMILG00000006193.1-exon9;Parent=PMILG00000006193.1
scaffold_70	AUGUSTUS	exon	18348541	18348605	.	+	.	ID=PMILG00000006193.1-exon10;Parent=PMILG00000006193.1
scaffold_70	AUGUSTUS	exon	18350471	18350495	.	+	.	ID=PMILG00000006193.1-exon11;Parent=PMILG00000006193.1
scaffold_70	AUGUSTUS	exon	18351469	18351560	.	+	.	ID=PMILG00000006193.1-exon12;Parent=PMILG00000006193.1
scaffold_70	AUGUSTUS	exon	18354212	18354418	.	+	.	ID=PMILG00000006193.1-exon13;Parent=PMILG00000006193.1
scaffold_70	AUGUSTUS	exon	18354581	18354661	.	+	.	ID=PMILG00000006193.1-exon14;Parent=PMILG00000006193.1
scaffold_70	AUGUSTUS	exon	18354750	18354843	.	+	.	ID=PMILG00000006193.1-exon15;Parent=PMILG00000006193.1
scaffold_70	AUGUSTUS	exon	18355449	18355557	.	+	.	ID=PMILG00000006193.1-exon16;Parent=PMILG00000006193.1
scaffold_70	AUGUSTUS	exon	18356011	18356139	.	+	.	ID=PMILG00000006193.1-exon17;Parent=PMILG00000006193.1
scaffold_70	AUGUSTUS	exon	18359139	18359318	.	+	.	ID=PMILG00000006193.1-exon18;Parent=PMILG00000006193.1
scaffold_70	AUGUSTUS	CDS	18339436	18339472	.	+	0	ID=PMILG00000006193.1-cds1;Parent=PMILG00000006193.1
scaffold_70	AUGUSTUS	CDS	18339591	18339709	.	+	2	ID=PMILG00000006193.1-cds2;Parent=PMILG00000006193.1
scaffold_70	AUGUSTUS	CDS	18341998	18342075	.	+	0	ID=PMILG00000006193.1-cds3;Parent=PMILG00000006193.1
scaffold_70	AUGUSTUS	CDS	18342470	18342550	.	+	0	ID=PMILG00000006193.1-cds4;Parent=PMILG00000006193.1
scaffold_70	AUGUSTUS	CDS	18342756	18342893	.	+	0	ID=PMILG00000006193.1-cds5;Parent=PMILG00000006193.1
scaffold_70	AUGUSTUS	CDS	18343020	18343101	.	+	0	ID=PMILG00000006193.1-cds6;Parent=PMILG00000006193.1
scaffold_70	AUGUSTUS	CDS	18343991	18344076	.	+	2	ID=PMILG00000006193.1-cds7;Parent=PMILG00000006193.1
scaffold_70	AUGUSTUS	CDS	18345862	18345936	.	+	0	ID=PMILG00000006193.1-cds8;Parent=PMILG00000006193.1
scaffold_70	AUGUSTUS	CDS	18346143	18346339	.	+	0	ID=PMILG00000006193.1-cds9;Parent=PMILG00000006193.1
scaffold_70	AUGUSTUS	CDS	18348541	18348605	.	+	1	ID=PMILG00000006193.1-cds10;Parent=PMILG00000006193.1
scaffold_70	AUGUSTUS	CDS	18350471	18350495	.	+	2	ID=PMILG00000006193.1-cds11;Parent=PMILG00000006193.1
scaffold_70	AUGUSTUS	CDS	18351469	18351560	.	+	1	ID=PMILG00000006193.1-cds12;Parent=PMILG00000006193.1
scaffold_70	AUGUSTUS	CDS	18354212	18354418	.	+	2	ID=PMILG00000006193.1-cds13;Parent=PMILG00000006193.1
scaffold_70	AUGUSTUS	CDS	18354581	18354661	.	+	2	ID=PMILG00000006193.1-cds14;Parent=PMILG00000006193.1
scaffold_70	AUGUSTUS	CDS	18354750	18354843	.	+	2	ID=PMILG00000006193.1-cds15;Parent=PMILG00000006193.1
scaffold_70	AUGUSTUS	CDS	18355449	18355557	.	+	1	ID=PMILG00000006193.1-cds16;Parent=PMILG00000006193.1
scaffold_70	AUGUSTUS	CDS	18356011	18356139	.	+	0	ID=PMILG00000006193.1-cds17;Parent=PMILG00000006193.1
scaffold_70	AUGUSTUS	CDS	18359139	18359318	.	+	0	ID=PMILG00000006193.1-cds18;Parent=PMILG00000006193.1
scaffold_70	AUGUSTUS	gene	18404020	18446267	.	-	.	ID=PMILG00000006194;Name=scaffold_70.g22262.t1
scaffold_70	AUGUSTUS	mRNA	18404020	18446267	.	-	.	ID=PMILG00000006194.1;Parent=PMILG00000006194;Name=scaffold_70.g22262.t1
scaffold_70	AUGUSTUS	exon	18404020	18404121	.	-	.	ID=PMILG00000006194.1-exon1;Parent=PMILG00000006194.1
scaffold_70	AUGUSTUS	exon	18406542	18406610	.	-	.	ID=PMILG00000006194.1-exon2;Parent=PMILG00000006194.1
scaffold_70	AUGUSTUS	exon	18407093	18407100	.	-	.	ID=PMILG00000006194.1-exon3;Parent=PMILG00000006194.1
scaffold_70	AUGUSTUS	exon	18407992	18408075	.	-	.	ID=PMILG00000006194.1-exon4;Parent=PMILG00000006194.1
scaffold_70	AUGUSTUS	exon	18409322	18409413	.	-	.	ID=PMILG00000006194.1-exon5;Parent=PMILG00000006194.1
scaffold_70	AUGUSTUS	exon	18410273	18410426	.	-	.	ID=PMILG00000006194.1-exon6;Parent=PMILG00000006194.1
scaffold_70	AUGUSTUS	exon	18417993	18418049	.	-	.	ID=PMILG00000006194.1-exon7;Parent=PMILG00000006194.1
scaffold_70	AUGUSTUS	exon	18418272	18418422	.	-	.	ID=PMILG00000006194.1-exon8;Parent=PMILG00000006194.1
scaffold_70	AUGUSTUS	exon	18428378	18428505	.	-	.	ID=PMILG00000006194.1-exon9;Parent=PMILG00000006194.1
scaffold_70	AUGUSTUS	exon	18445886	18446036	.	-	.	ID=PMILG00000006194.1-exon10;Parent=PMILG00000006194.1
scaffold_70	AUGUSTUS	exon	18446262	18446267	.	-	.	ID=PMILG00000006194.1-exon11;Parent=PMILG00000006194.1
scaffold_70	AUGUSTUS	CDS	18404020	18404121	.	-	0	ID=PMILG00000006194.1-cds1;Parent=PMILG00000006194.1
scaffold_70	AUGUSTUS	CDS	18406542	18406610	.	-	0	ID=PMILG00000006194.1-cds2;Parent=PMILG00000006194.1
scaffold_70	AUGUSTUS	CDS	18407093	18407100	.	-	2	ID=PMILG00000006194.1-cds3;Parent=PMILG00000006194.1
scaffold_70	AUGUSTUS	CDS	18407992	18408075	.	-	2	ID=PMILG00000006194.1-cds4;Parent=PMILG00000006194.1
scaffold_70	AUGUSTUS	CDS	18409322	18409413	.	-	1	ID=PMILG00000006194.1-cds5;Parent=PMILG00000006194.1
scaffold_70	AUGUSTUS	CDS	18410273	18410426	.	-	2	ID=PMILG00000006194.1-cds6;Parent=PMILG00000006194.1
scaffold_70	AUGUSTUS	CDS	18417993	18418049	.	-	2	ID=PMILG00000006194.1-cds7;Parent=PMILG00000006194.1
scaffold_70	AUGUSTUS	CDS	18418272	18418422	.	-	0	ID=PMILG00000006194.1-cds8;Parent=PMILG00000006194.1
scaffold_70	AUGUSTUS	CDS	18428378	18428505	.	-	2	ID=PMILG00000006194.1-cds9;Parent=PMILG00000006194.1
scaffold_70	AUGUSTUS	CDS	18445886	18446036	.	-	0	ID=PMILG00000006194.1-cds10;Parent=PMILG00000006194.1
scaffold_70	AUGUSTUS	CDS	18446262	18446267	.	-	0	ID=PMILG00000006194.1-cds11;Parent=PMILG00000006194.1
scaffold_70	AUGUSTUS	gene	18548394	18549197	.	-	.	ID=PMILG00000006195;Name=scaffold_70.g22263.t1
scaffold_70	AUGUSTUS	mRNA	18548394	18549197	.	-	.	ID=PMILG00000006195.1;Parent=PMILG00000006195;Name=scaffold_70.g22263.t1
scaffold_70	AUGUSTUS	exon	18548394	18548399	.	-	.	ID=PMILG00000006195.1-exon1;Parent=PMILG00000006195.1
scaffold_70	AUGUSTUS	exon	18548505	18549197	.	-	.	ID=PMILG00000006195.1-exon2;Parent=PMILG00000006195.1
scaffold_70	AUGUSTUS	CDS	18548394	18548399	.	-	0	ID=PMILG00000006195.1-cds1;Parent=PMILG00000006195.1
scaffold_70	AUGUSTUS	CDS	18548505	18549197	.	-	0	ID=PMILG00000006195.1-cds2;Parent=PMILG00000006195.1
scaffold_70	AUGUSTUS	gene	18836679	18837356	.	-	.	ID=PMILG00000006196;Name=scaffold_70.g22264.t1
scaffold_70	AUGUSTUS	mRNA	18836679	18837356	.	-	.	ID=PMILG00000006196.1;Parent=PMILG00000006196;Name=scaffold_70.g22264.t1
scaffold_70	AUGUSTUS	exon	18836679	18837356	.	-	.	ID=PMILG00000006196.1-exon1;Parent=PMILG00000006196.1
scaffold_70	AUGUSTUS	CDS	18836679	18837356	.	-	0	ID=PMILG00000006196.1-cds1;Parent=PMILG00000006196.1
scaffold_70	.	gene	18849316	18862855	.	-	.	ID=PMILG00000006197;Name=scaffold_70.g22265.t1
scaffold_70	.	mRNA	18849316	18862855	.	-	.	ID=PMILG00000006197.1;Parent=PMILG00000006197;Name=scaffold_70.g22265.t1
scaffold_70	.	exon	18849316	18849567	.	-	.	ID=PMILG00000006197.1-exon1;Parent=PMILG00000006197.1
scaffold_70	.	exon	18852107	18852305	.	-	.	ID=PMILG00000006197.1-exon2;Parent=PMILG00000006197.1
scaffold_70	.	exon	18852429	18852551	.	-	.	ID=PMILG00000006197.1-exon3;Parent=PMILG00000006197.1
scaffold_70	.	exon	18852664	18852749	.	-	.	ID=PMILG00000006197.1-exon4;Parent=PMILG00000006197.1
scaffold_70	.	exon	18857058	18857166	.	-	.	ID=PMILG00000006197.1-exon5;Parent=PMILG00000006197.1
scaffold_70	.	exon	18858802	18858936	.	-	.	ID=PMILG00000006197.1-exon6;Parent=PMILG00000006197.1
scaffold_70	.	exon	18861054	18861137	.	-	.	ID=PMILG00000006197.1-exon7;Parent=PMILG00000006197.1
scaffold_70	.	exon	18861285	18862250	.	-	.	ID=PMILG00000006197.1-exon8;Parent=PMILG00000006197.1
scaffold_70	.	exon	18862386	18862436	.	-	.	ID=PMILG00000006197.1-exon9;Parent=PMILG00000006197.1
scaffold_70	.	exon	18862662	18862855	.	-	.	ID=PMILG00000006197.1-exon10;Parent=PMILG00000006197.1
scaffold_70	.	CDS	18849512	18849567	.	-	2	ID=PMILG00000006197.1-cds1;Parent=PMILG00000006197.1
scaffold_70	.	CDS	18852107	18852305	.	-	0	ID=PMILG00000006197.1-cds2;Parent=PMILG00000006197.1
scaffold_70	.	CDS	18852429	18852551	.	-	0	ID=PMILG00000006197.1-cds3;Parent=PMILG00000006197.1
scaffold_70	.	CDS	18852664	18852749	.	-	2	ID=PMILG00000006197.1-cds4;Parent=PMILG00000006197.1
scaffold_70	.	CDS	18857058	18857166	.	-	0	ID=PMILG00000006197.1-cds5;Parent=PMILG00000006197.1
scaffold_70	.	CDS	18858802	18858936	.	-	0	ID=PMILG00000006197.1-cds6;Parent=PMILG00000006197.1
scaffold_70	.	CDS	18861054	18861137	.	-	0	ID=PMILG00000006197.1-cds7;Parent=PMILG00000006197.1
scaffold_70	.	CDS	18861285	18862250	.	-	0	ID=PMILG00000006197.1-cds8;Parent=PMILG00000006197.1
scaffold_70	.	CDS	18862386	18862436	.	-	0	ID=PMILG00000006197.1-cds9;Parent=PMILG00000006197.1
scaffold_70	.	CDS	18862662	18862673	.	-	0	ID=PMILG00000006197.1-cds10;Parent=PMILG00000006197.1
scaffold_70	.	five_prime_UTR	18862674	18862855	.	-	.	ID=PMILG00000006197.1-five_prime_utr1;Parent=PMILG00000006197.1
scaffold_70	.	three_prime_UTR	18849316	18849511	.	-	.	ID=PMILG00000006197.1-three_prime_utr1;Parent=PMILG00000006197.1
scaffold_70	AUGUSTUS	gene	18864064	18868082	.	+	.	ID=PMILG00000006198;Name=scaffold_70.g22266.t1
scaffold_70	AUGUSTUS	mRNA	18864064	18868082	.	+	.	ID=PMILG00000006198.1;Parent=PMILG00000006198;Name=scaffold_70.g22266.t1
scaffold_70	AUGUSTUS	exon	18864064	18864400	.	+	.	ID=PMILG00000006198.1-exon1;Parent=PMILG00000006198.1
scaffold_70	AUGUSTUS	exon	18864471	18864738	.	+	.	ID=PMILG00000006198.1-exon2;Parent=PMILG00000006198.1
scaffold_70	AUGUSTUS	exon	18866422	18866860	.	+	.	ID=PMILG00000006198.1-exon3;Parent=PMILG00000006198.1
scaffold_70	AUGUSTUS	exon	18867966	18868082	.	+	.	ID=PMILG00000006198.1-exon4;Parent=PMILG00000006198.1
scaffold_70	AUGUSTUS	CDS	18864064	18864400	.	+	0	ID=PMILG00000006198.1-cds1;Parent=PMILG00000006198.1
scaffold_70	AUGUSTUS	CDS	18864471	18864738	.	+	2	ID=PMILG00000006198.1-cds2;Parent=PMILG00000006198.1
scaffold_70	AUGUSTUS	CDS	18866422	18866860	.	+	1	ID=PMILG00000006198.1-cds3;Parent=PMILG00000006198.1
scaffold_70	AUGUSTUS	CDS	18867966	18868082	.	+	0	ID=PMILG00000006198.1-cds4;Parent=PMILG00000006198.1
scaffold_70	AUGUSTUS	gene	18869181	18869570	.	+	.	ID=PMILG00000006199;Name=scaffold_70.g22267.t1
scaffold_70	AUGUSTUS	mRNA	18869181	18869570	.	+	.	ID=PMILG00000006199.1;Parent=PMILG00000006199;Name=scaffold_70.g22267.t1
scaffold_70	AUGUSTUS	exon	18869181	18869291	.	+	.	ID=PMILG00000006199.1-exon1;Parent=PMILG00000006199.1
scaffold_70	AUGUSTUS	exon	18869385	18869570	.	+	.	ID=PMILG00000006199.1-exon2;Parent=PMILG00000006199.1
scaffold_70	AUGUSTUS	CDS	18869181	18869291	.	+	0	ID=PMILG00000006199.1-cds1;Parent=PMILG00000006199.1
scaffold_70	AUGUSTUS	CDS	18869385	18869570	.	+	0	ID=PMILG00000006199.1-cds2;Parent=PMILG00000006199.1
scaffold_70	.	gene	18871147	18877209	.	+	.	ID=PMILG00000006200;Name=scaffold_70.g22268.t1
scaffold_70	.	mRNA	18871147	18877209	.	+	.	ID=PMILG00000006200.1;Parent=PMILG00000006200;Name=scaffold_70.g22268.t1
scaffold_70	.	exon	18871147	18871161	.	+	.	ID=PMILG00000006200.1-exon1;Parent=PMILG00000006200.1
scaffold_70	.	exon	18872063	18872191	.	+	.	ID=PMILG00000006200.1-exon2;Parent=PMILG00000006200.1
scaffold_70	.	exon	18874290	18874915	.	+	.	ID=PMILG00000006200.1-exon3;Parent=PMILG00000006200.1
scaffold_70	.	exon	18875971	18877209	.	+	.	ID=PMILG00000006200.1-exon4;Parent=PMILG00000006200.1
scaffold_70	.	CDS	18871147	18871161	.	+	0	ID=PMILG00000006200.1-cds1;Parent=PMILG00000006200.1
scaffold_70	.	CDS	18872063	18872191	.	+	0	ID=PMILG00000006200.1-cds2;Parent=PMILG00000006200.1
scaffold_70	.	CDS	18874290	18874915	.	+	0	ID=PMILG00000006200.1-cds3;Parent=PMILG00000006200.1
scaffold_70	.	CDS	18875971	18876364	.	+	1	ID=PMILG00000006200.1-cds4;Parent=PMILG00000006200.1
scaffold_70	.	three_prime_UTR	18876365	18877209	.	+	.	ID=PMILG00000006200.1-three_prime_utr1;Parent=PMILG00000006200.1
scaffold_70	AUGUSTUS	gene	18881797	18885940	.	-	.	ID=PMILG00000006201;Name=scaffold_70.g22269.t1
scaffold_70	AUGUSTUS	mRNA	18881797	18885940	.	-	.	ID=PMILG00000006201.1;Parent=PMILG00000006201;Name=scaffold_70.g22269.t1
scaffold_70	AUGUSTUS	exon	18881797	18882008	.	-	.	ID=PMILG00000006201.1-exon1;Parent=PMILG00000006201.1
scaffold_70	AUGUSTUS	exon	18882098	18882234	.	-	.	ID=PMILG00000006201.1-exon2;Parent=PMILG00000006201.1
scaffold_70	AUGUSTUS	exon	18883283	18883354	.	-	.	ID=PMILG00000006201.1-exon3;Parent=PMILG00000006201.1
scaffold_70	AUGUSTUS	exon	18883988	18884031	.	-	.	ID=PMILG00000006201.1-exon4;Parent=PMILG00000006201.1
scaffold_70	AUGUSTUS	exon	18884134	18884202	.	-	.	ID=PMILG00000006201.1-exon5;Parent=PMILG00000006201.1
scaffold_70	AUGUSTUS	exon	18884301	18884338	.	-	.	ID=PMILG00000006201.1-exon6;Parent=PMILG00000006201.1
scaffold_70	AUGUSTUS	exon	18885703	18885748	.	-	.	ID=PMILG00000006201.1-exon7;Parent=PMILG00000006201.1
scaffold_70	AUGUSTUS	exon	18885857	18885940	.	-	.	ID=PMILG00000006201.1-exon8;Parent=PMILG00000006201.1
scaffold_70	AUGUSTUS	CDS	18881797	18882008	.	-	2	ID=PMILG00000006201.1-cds1;Parent=PMILG00000006201.1
scaffold_70	AUGUSTUS	CDS	18882098	18882234	.	-	1	ID=PMILG00000006201.1-cds2;Parent=PMILG00000006201.1
scaffold_70	AUGUSTUS	CDS	18883283	18883354	.	-	1	ID=PMILG00000006201.1-cds3;Parent=PMILG00000006201.1
scaffold_70	AUGUSTUS	CDS	18883988	18884031	.	-	0	ID=PMILG00000006201.1-cds4;Parent=PMILG00000006201.1
scaffold_70	AUGUSTUS	CDS	18884134	18884202	.	-	0	ID=PMILG00000006201.1-cds5;Parent=PMILG00000006201.1
scaffold_70	AUGUSTUS	CDS	18884301	18884338	.	-	2	ID=PMILG00000006201.1-cds6;Parent=PMILG00000006201.1
scaffold_70	AUGUSTUS	CDS	18885703	18885748	.	-	0	ID=PMILG00000006201.1-cds7;Parent=PMILG00000006201.1
scaffold_70	AUGUSTUS	CDS	18885857	18885940	.	-	0	ID=PMILG00000006201.1-cds8;Parent=PMILG00000006201.1
scaffold_70	AUGUSTUS	gene	18885987	18887453	.	-	.	ID=PMILG00000006202;Name=scaffold_70.g22270.t1
scaffold_70	AUGUSTUS	mRNA	18885987	18887453	.	-	.	ID=PMILG00000006202.1;Parent=PMILG00000006202;Name=scaffold_70.g22270.t1
scaffold_70	AUGUSTUS	exon	18885987	18886089	.	-	.	ID=PMILG00000006202.1-exon1;Parent=PMILG00000006202.1
scaffold_70	AUGUSTUS	exon	18886187	18886358	.	-	.	ID=PMILG00000006202.1-exon2;Parent=PMILG00000006202.1
scaffold_70	AUGUSTUS	exon	18886456	18886588	.	-	.	ID=PMILG00000006202.1-exon3;Parent=PMILG00000006202.1
scaffold_70	AUGUSTUS	exon	18886696	18886795	.	-	.	ID=PMILG00000006202.1-exon4;Parent=PMILG00000006202.1
scaffold_70	AUGUSTUS	exon	18886937	18886983	.	-	.	ID=PMILG00000006202.1-exon5;Parent=PMILG00000006202.1
scaffold_70	AUGUSTUS	exon	18887442	18887453	.	-	.	ID=PMILG00000006202.1-exon6;Parent=PMILG00000006202.1
scaffold_70	AUGUSTUS	CDS	18885987	18886089	.	-	1	ID=PMILG00000006202.1-cds1;Parent=PMILG00000006202.1
scaffold_70	AUGUSTUS	CDS	18886187	18886358	.	-	2	ID=PMILG00000006202.1-cds2;Parent=PMILG00000006202.1
scaffold_70	AUGUSTUS	CDS	18886456	18886588	.	-	0	ID=PMILG00000006202.1-cds3;Parent=PMILG00000006202.1
scaffold_70	AUGUSTUS	CDS	18886696	18886795	.	-	1	ID=PMILG00000006202.1-cds4;Parent=PMILG00000006202.1
scaffold_70	AUGUSTUS	CDS	18886937	18886983	.	-	0	ID=PMILG00000006202.1-cds5;Parent=PMILG00000006202.1
scaffold_70	AUGUSTUS	CDS	18887442	18887453	.	-	0	ID=PMILG00000006202.1-cds6;Parent=PMILG00000006202.1
scaffold_70	.	gene	18892020	18903041	.	-	.	ID=PMILG00000006203;Name=scaffold_70.g22271.t1
scaffold_70	.	mRNA	18892020	18903041	.	-	.	ID=PMILG00000006203.1;Parent=PMILG00000006203;Name=scaffold_70.g22271.t1
scaffold_70	.	exon	18892020	18892902	.	-	.	ID=PMILG00000006203.1-exon1;Parent=PMILG00000006203.1
scaffold_70	.	exon	18893273	18893395	.	-	.	ID=PMILG00000006203.1-exon2;Parent=PMILG00000006203.1
scaffold_70	.	exon	18893667	18893720	.	-	.	ID=PMILG00000006203.1-exon3;Parent=PMILG00000006203.1
scaffold_70	.	exon	18893816	18893863	.	-	.	ID=PMILG00000006203.1-exon4;Parent=PMILG00000006203.1
scaffold_70	.	exon	18893956	18894145	.	-	.	ID=PMILG00000006203.1-exon5;Parent=PMILG00000006203.1
scaffold_70	.	exon	18894243	18894331	.	-	.	ID=PMILG00000006203.1-exon6;Parent=PMILG00000006203.1
scaffold_70	.	exon	18894423	18894533	.	-	.	ID=PMILG00000006203.1-exon7;Parent=PMILG00000006203.1
scaffold_70	.	exon	18894780	18894926	.	-	.	ID=PMILG00000006203.1-exon8;Parent=PMILG00000006203.1
scaffold_70	.	exon	18895051	18895206	.	-	.	ID=PMILG00000006203.1-exon9;Parent=PMILG00000006203.1
scaffold_70	.	exon	18895756	18895860	.	-	.	ID=PMILG00000006203.1-exon10;Parent=PMILG00000006203.1
scaffold_70	.	exon	18895999	18896040	.	-	.	ID=PMILG00000006203.1-exon11;Parent=PMILG00000006203.1
scaffold_70	.	exon	18896132	18896273	.	-	.	ID=PMILG00000006203.1-exon12;Parent=PMILG00000006203.1
scaffold_70	.	exon	18896386	18896519	.	-	.	ID=PMILG00000006203.1-exon13;Parent=PMILG00000006203.1
scaffold_70	.	exon	18896638	18896748	.	-	.	ID=PMILG00000006203.1-exon14;Parent=PMILG00000006203.1
scaffold_70	.	exon	18896826	18896952	.	-	.	ID=PMILG00000006203.1-exon15;Parent=PMILG00000006203.1
scaffold_70	.	exon	18897492	18897556	.	-	.	ID=PMILG00000006203.1-exon16;Parent=PMILG00000006203.1
scaffold_70	.	exon	18897654	18897809	.	-	.	ID=PMILG00000006203.1-exon17;Parent=PMILG00000006203.1
scaffold_70	.	exon	18897897	18897980	.	-	.	ID=PMILG00000006203.1-exon18;Parent=PMILG00000006203.1
scaffold_70	.	exon	18898119	18898291	.	-	.	ID=PMILG00000006203.1-exon19;Parent=PMILG00000006203.1
scaffold_70	.	exon	18900713	18900771	.	-	.	ID=PMILG00000006203.1-exon20;Parent=PMILG00000006203.1
scaffold_70	.	exon	18902795	18903041	.	-	.	ID=PMILG00000006203.1-exon21;Parent=PMILG00000006203.1
scaffold_70	.	CDS	18892765	18892902	.	-	0	ID=PMILG00000006203.1-cds1;Parent=PMILG00000006203.1
scaffold_70	.	CDS	18893273	18893395	.	-	0	ID=PMILG00000006203.1-cds2;Parent=PMILG00000006203.1
scaffold_70	.	CDS	18893667	18893720	.	-	0	ID=PMILG00000006203.1-cds3;Parent=PMILG00000006203.1
scaffold_70	.	CDS	18893816	18893863	.	-	0	ID=PMILG00000006203.1-cds4;Parent=PMILG00000006203.1
scaffold_70	.	CDS	18893956	18894145	.	-	1	ID=PMILG00000006203.1-cds5;Parent=PMILG00000006203.1
scaffold_70	.	CDS	18894243	18894331	.	-	0	ID=PMILG00000006203.1-cds6;Parent=PMILG00000006203.1
scaffold_70	.	CDS	18894423	18894533	.	-	0	ID=PMILG00000006203.1-cds7;Parent=PMILG00000006203.1
scaffold_70	.	CDS	18894780	18894926	.	-	0	ID=PMILG00000006203.1-cds8;Parent=PMILG00000006203.1
scaffold_70	.	CDS	18895051	18895206	.	-	0	ID=PMILG00000006203.1-cds9;Parent=PMILG00000006203.1
scaffold_70	.	CDS	18895756	18895860	.	-	0	ID=PMILG00000006203.1-cds10;Parent=PMILG00000006203.1
scaffold_70	.	CDS	18895999	18896040	.	-	0	ID=PMILG00000006203.1-cds11;Parent=PMILG00000006203.1
scaffold_70	.	CDS	18896132	18896273	.	-	1	ID=PMILG00000006203.1-cds12;Parent=PMILG00000006203.1
scaffold_70	.	CDS	18896386	18896519	.	-	0	ID=PMILG00000006203.1-cds13;Parent=PMILG00000006203.1
scaffold_70	.	CDS	18896638	18896748	.	-	0	ID=PMILG00000006203.1-cds14;Parent=PMILG00000006203.1
scaffold_70	.	CDS	18896826	18896952	.	-	1	ID=PMILG00000006203.1-cds15;Parent=PMILG00000006203.1
scaffold_70	.	CDS	18897492	18897556	.	-	0	ID=PMILG00000006203.1-cds16;Parent=PMILG00000006203.1
scaffold_70	.	CDS	18897654	18897809	.	-	0	ID=PMILG00000006203.1-cds17;Parent=PMILG00000006203.1
scaffold_70	.	CDS	18897897	18897980	.	-	0	ID=PMILG00000006203.1-cds18;Parent=PMILG00000006203.1
scaffold_70	.	CDS	18898119	18898291	.	-	2	ID=PMILG00000006203.1-cds19;Parent=PMILG00000006203.1
scaffold_70	.	CDS	18900713	18900749	.	-	0	ID=PMILG00000006203.1-cds20;Parent=PMILG00000006203.1
scaffold_70	.	five_prime_UTR	18900750	18900771	.	-	.	ID=PMILG00000006203.1-five_prime_utr1;Parent=PMILG00000006203.1
scaffold_70	.	five_prime_UTR	18902795	18903041	.	-	.	ID=PMILG00000006203.1-five_prime_utr2;Parent=PMILG00000006203.1
scaffold_70	.	three_prime_UTR	18892020	18892764	.	-	.	ID=PMILG00000006203.1-three_prime_utr1;Parent=PMILG00000006203.1
scaffold_70	.	gene	18915766	18929165	.	-	.	ID=PMILG00000006204;Name=scaffold_70.g22272.t1
scaffold_70	.	mRNA	18915766	18929165	.	-	.	ID=PMILG00000006204.1;Parent=PMILG00000006204;Name=scaffold_70.g22272.t1
scaffold_70	.	exon	18915766	18916432	.	-	.	ID=PMILG00000006204.1-exon1;Parent=PMILG00000006204.1
scaffold_70	.	exon	18916533	18916706	.	-	.	ID=PMILG00000006204.1-exon2;Parent=PMILG00000006204.1
scaffold_70	.	exon	18918727	18918896	.	-	.	ID=PMILG00000006204.1-exon3;Parent=PMILG00000006204.1
scaffold_70	.	exon	18918984	18919225	.	-	.	ID=PMILG00000006204.1-exon4;Parent=PMILG00000006204.1
scaffold_70	.	exon	18919316	18919482	.	-	.	ID=PMILG00000006204.1-exon5;Parent=PMILG00000006204.1
scaffold_70	.	exon	18921161	18921250	.	-	.	ID=PMILG00000006204.1-exon6;Parent=PMILG00000006204.1
scaffold_70	.	exon	18921346	18921591	.	-	.	ID=PMILG00000006204.1-exon7;Parent=PMILG00000006204.1
scaffold_70	.	exon	18921677	18921871	.	-	.	ID=PMILG00000006204.1-exon8;Parent=PMILG00000006204.1
scaffold_70	.	exon	18921977	18922125	.	-	.	ID=PMILG00000006204.1-exon9;Parent=PMILG00000006204.1
scaffold_70	.	exon	18922204	18922407	.	-	.	ID=PMILG00000006204.1-exon10;Parent=PMILG00000006204.1
scaffold_70	.	exon	18922910	18923117	.	-	.	ID=PMILG00000006204.1-exon11;Parent=PMILG00000006204.1
scaffold_70	.	exon	18923240	18923424	.	-	.	ID=PMILG00000006204.1-exon12;Parent=PMILG00000006204.1
scaffold_70	.	exon	18923510	18923552	.	-	.	ID=PMILG00000006204.1-exon13;Parent=PMILG00000006204.1
scaffold_70	.	exon	18923637	18923706	.	-	.	ID=PMILG00000006204.1-exon14;Parent=PMILG00000006204.1
scaffold_70	.	exon	18923793	18923928	.	-	.	ID=PMILG00000006204.1-exon15;Parent=PMILG00000006204.1
scaffold_70	.	exon	18924025	18924190	.	-	.	ID=PMILG00000006204.1-exon16;Parent=PMILG00000006204.1
scaffold_70	.	exon	18924289	18924335	.	-	.	ID=PMILG00000006204.1-exon17;Parent=PMILG00000006204.1
scaffold_70	.	exon	18925194	18925294	.	-	.	ID=PMILG00000006204.1-exon18;Parent=PMILG00000006204.1
scaffold_70	.	exon	18927161	18927213	.	-	.	ID=PMILG00000006204.1-exon19;Parent=PMILG00000006204.1
scaffold_70	.	exon	18927328	18927393	.	-	.	ID=PMILG00000006204.1-exon20;Parent=PMILG00000006204.1
scaffold_70	.	exon	18928767	18929165	.	-	.	ID=PMILG00000006204.1-exon21;Parent=PMILG00000006204.1
scaffold_70	.	CDS	18916355	18916432	.	-	0	ID=PMILG00000006204.1-cds1;Parent=PMILG00000006204.1
scaffold_70	.	CDS	18916533	18916706	.	-	0	ID=PMILG00000006204.1-cds2;Parent=PMILG00000006204.1
scaffold_70	.	CDS	18918727	18918896	.	-	2	ID=PMILG00000006204.1-cds3;Parent=PMILG00000006204.1
scaffold_70	.	CDS	18918984	18919225	.	-	1	ID=PMILG00000006204.1-cds4;Parent=PMILG00000006204.1
scaffold_70	.	CDS	18919316	18919482	.	-	0	ID=PMILG00000006204.1-cds5;Parent=PMILG00000006204.1
scaffold_70	.	CDS	18921161	18921250	.	-	0	ID=PMILG00000006204.1-cds6;Parent=PMILG00000006204.1
scaffold_70	.	CDS	18921346	18921591	.	-	0	ID=PMILG00000006204.1-cds7;Parent=PMILG00000006204.1
scaffold_70	.	CDS	18921677	18921871	.	-	0	ID=PMILG00000006204.1-cds8;Parent=PMILG00000006204.1
scaffold_70	.	CDS	18921977	18922125	.	-	2	ID=PMILG00000006204.1-cds9;Parent=PMILG00000006204.1
scaffold_70	.	CDS	18922204	18922407	.	-	2	ID=PMILG00000006204.1-cds10;Parent=PMILG00000006204.1
scaffold_70	.	CDS	18922910	18923117	.	-	0	ID=PMILG00000006204.1-cds11;Parent=PMILG00000006204.1
scaffold_70	.	CDS	18923240	18923424	.	-	2	ID=PMILG00000006204.1-cds12;Parent=PMILG00000006204.1
scaffold_70	.	CDS	18923510	18923552	.	-	0	ID=PMILG00000006204.1-cds13;Parent=PMILG00000006204.1
scaffold_70	.	CDS	18923637	18923706	.	-	1	ID=PMILG00000006204.1-cds14;Parent=PMILG00000006204.1
scaffold_70	.	CDS	18923793	18923928	.	-	2	ID=PMILG00000006204.1-cds15;Parent=PMILG00000006204.1
scaffold_70	.	CDS	18924025	18924190	.	-	0	ID=PMILG00000006204.1-cds16;Parent=PMILG00000006204.1
scaffold_70	.	CDS	18924289	18924335	.	-	2	ID=PMILG00000006204.1-cds17;Parent=PMILG00000006204.1
scaffold_70	.	CDS	18925194	18925294	.	-	1	ID=PMILG00000006204.1-cds18;Parent=PMILG00000006204.1
scaffold_70	.	CDS	18927161	18927213	.	-	0	ID=PMILG00000006204.1-cds19;Parent=PMILG00000006204.1
scaffold_70	.	CDS	18927328	18927351	.	-	0	ID=PMILG00000006204.1-cds20;Parent=PMILG00000006204.1
scaffold_70	.	five_prime_UTR	18927352	18927393	.	-	.	ID=PMILG00000006204.1-five_prime_utr1;Parent=PMILG00000006204.1
scaffold_70	.	five_prime_UTR	18928767	18929165	.	-	.	ID=PMILG00000006204.1-five_prime_utr2;Parent=PMILG00000006204.1
scaffold_70	.	three_prime_UTR	18915766	18916354	.	-	.	ID=PMILG00000006204.1-three_prime_utr1;Parent=PMILG00000006204.1
scaffold_70	AUGUSTUS	gene	18937016	18939252	.	-	.	ID=PMILG00000006205;Name=scaffold_70.g22273.t1
scaffold_70	AUGUSTUS	mRNA	18937016	18939252	.	-	.	ID=PMILG00000006205.1;Parent=PMILG00000006205;Name=scaffold_70.g22273.t1
scaffold_70	AUGUSTUS	exon	18937016	18937099	.	-	.	ID=PMILG00000006205.1-exon1;Parent=PMILG00000006205.1
scaffold_70	AUGUSTUS	exon	18937855	18937931	.	-	.	ID=PMILG00000006205.1-exon2;Parent=PMILG00000006205.1
scaffold_70	AUGUSTUS	exon	18938085	18938198	.	-	.	ID=PMILG00000006205.1-exon3;Parent=PMILG00000006205.1
scaffold_70	AUGUSTUS	exon	18939237	18939252	.	-	.	ID=PMILG00000006205.1-exon4;Parent=PMILG00000006205.1
scaffold_70	AUGUSTUS	CDS	18937016	18937099	.	-	0	ID=PMILG00000006205.1-cds1;Parent=PMILG00000006205.1
scaffold_70	AUGUSTUS	CDS	18937855	18937931	.	-	2	ID=PMILG00000006205.1-cds2;Parent=PMILG00000006205.1
scaffold_70	AUGUSTUS	CDS	18938085	18938198	.	-	2	ID=PMILG00000006205.1-cds3;Parent=PMILG00000006205.1
scaffold_70	AUGUSTUS	CDS	18939237	18939252	.	-	0	ID=PMILG00000006205.1-cds4;Parent=PMILG00000006205.1
scaffold_70	AUGUSTUS	gene	18943543	19007651	.	+	.	ID=PMILG00000006206;Name=scaffold_70.g22274.t1
scaffold_70	AUGUSTUS	mRNA	18943543	19007651	.	+	.	ID=PMILG00000006206.1;Parent=PMILG00000006206;Name=scaffold_70.g22274.t1
scaffold_70	AUGUSTUS	exon	18943543	18943567	.	+	.	ID=PMILG00000006206.1-exon1;Parent=PMILG00000006206.1
scaffold_70	AUGUSTUS	exon	18944080	18944433	.	+	.	ID=PMILG00000006206.1-exon2;Parent=PMILG00000006206.1
scaffold_70	AUGUSTUS	exon	18945610	18946353	.	+	.	ID=PMILG00000006206.1-exon3;Parent=PMILG00000006206.1
scaffold_70	AUGUSTUS	exon	18948047	18948093	.	+	.	ID=PMILG00000006206.1-exon4;Parent=PMILG00000006206.1
scaffold_70	AUGUSTUS	exon	18976366	18976528	.	+	.	ID=PMILG00000006206.1-exon5;Parent=PMILG00000006206.1
scaffold_70	AUGUSTUS	exon	18984632	18985039	.	+	.	ID=PMILG00000006206.1-exon6;Parent=PMILG00000006206.1
scaffold_70	AUGUSTUS	exon	18994805	18995042	.	+	.	ID=PMILG00000006206.1-exon7;Parent=PMILG00000006206.1
scaffold_70	AUGUSTUS	exon	18997054	18997256	.	+	.	ID=PMILG00000006206.1-exon8;Parent=PMILG00000006206.1
scaffold_70	AUGUSTUS	exon	19007599	19007651	.	+	.	ID=PMILG00000006206.1-exon9;Parent=PMILG00000006206.1
scaffold_70	AUGUSTUS	CDS	18943543	18943567	.	+	0	ID=PMILG00000006206.1-cds1;Parent=PMILG00000006206.1
scaffold_70	AUGUSTUS	CDS	18944080	18944433	.	+	2	ID=PMILG00000006206.1-cds2;Parent=PMILG00000006206.1
scaffold_70	AUGUSTUS	CDS	18945610	18946353	.	+	2	ID=PMILG00000006206.1-cds3;Parent=PMILG00000006206.1
scaffold_70	AUGUSTUS	CDS	18948047	18948093	.	+	2	ID=PMILG00000006206.1-cds4;Parent=PMILG00000006206.1
scaffold_70	AUGUSTUS	CDS	18976366	18976528	.	+	0	ID=PMILG00000006206.1-cds5;Parent=PMILG00000006206.1
scaffold_70	AUGUSTUS	CDS	18984632	18985039	.	+	2	ID=PMILG00000006206.1-cds6;Parent=PMILG00000006206.1
scaffold_70	AUGUSTUS	CDS	18994805	18995042	.	+	2	ID=PMILG00000006206.1-cds7;Parent=PMILG00000006206.1
scaffold_70	AUGUSTUS	CDS	18997054	18997256	.	+	1	ID=PMILG00000006206.1-cds8;Parent=PMILG00000006206.1
scaffold_70	AUGUSTUS	CDS	19007599	19007651	.	+	2	ID=PMILG00000006206.1-cds9;Parent=PMILG00000006206.1
scaffold_70	.	gene	19103504	19121317	.	+	.	ID=PMILG00000006207;Name=scaffold_70.g22275.t1
scaffold_70	.	mRNA	19103504	19121317	.	+	.	ID=PMILG00000006207.1;Parent=PMILG00000006207;Name=scaffold_70.g22275.t1
scaffold_70	.	exon	19103504	19104010	.	+	.	ID=PMILG00000006207.1-exon1;Parent=PMILG00000006207.1
scaffold_70	.	exon	19120426	19121317	.	+	.	ID=PMILG00000006207.1-exon2;Parent=PMILG00000006207.1
scaffold_70	.	CDS	19103954	19104010	.	+	0	ID=PMILG00000006207.1-cds1;Parent=PMILG00000006207.1
scaffold_70	.	CDS	19120426	19121199	.	+	0	ID=PMILG00000006207.1-cds2;Parent=PMILG00000006207.1
scaffold_70	.	five_prime_UTR	19103504	19103953	.	+	.	ID=PMILG00000006207.1-five_prime_utr1;Parent=PMILG00000006207.1
scaffold_70	.	three_prime_UTR	19121200	19121317	.	+	.	ID=PMILG00000006207.1-three_prime_utr1;Parent=PMILG00000006207.1
scaffold_70	AUGUSTUS	gene	19194567	19214443	.	-	.	ID=PMILG00000006208;Name=scaffold_70.g22276.t1
scaffold_70	AUGUSTUS	mRNA	19194567	19214443	.	-	.	ID=PMILG00000006208.1;Parent=PMILG00000006208;Name=scaffold_70.g22276.t1
scaffold_70	AUGUSTUS	exon	19194567	19194711	.	-	.	ID=PMILG00000006208.1-exon1;Parent=PMILG00000006208.1
scaffold_70	AUGUSTUS	exon	19197515	19197657	.	-	.	ID=PMILG00000006208.1-exon2;Parent=PMILG00000006208.1
scaffold_70	AUGUSTUS	exon	19199916	19200038	.	-	.	ID=PMILG00000006208.1-exon3;Parent=PMILG00000006208.1
scaffold_70	AUGUSTUS	exon	19203529	19203618	.	-	.	ID=PMILG00000006208.1-exon4;Parent=PMILG00000006208.1
scaffold_70	AUGUSTUS	exon	19209421	19209428	.	-	.	ID=PMILG00000006208.1-exon5;Parent=PMILG00000006208.1
scaffold_70	AUGUSTUS	exon	19210599	19210691	.	-	.	ID=PMILG00000006208.1-exon6;Parent=PMILG00000006208.1
scaffold_70	AUGUSTUS	exon	19214434	19214443	.	-	.	ID=PMILG00000006208.1-exon7;Parent=PMILG00000006208.1
scaffold_70	AUGUSTUS	CDS	19194567	19194711	.	-	1	ID=PMILG00000006208.1-cds1;Parent=PMILG00000006208.1
scaffold_70	AUGUSTUS	CDS	19197515	19197657	.	-	0	ID=PMILG00000006208.1-cds2;Parent=PMILG00000006208.1
scaffold_70	AUGUSTUS	CDS	19199916	19200038	.	-	0	ID=PMILG00000006208.1-cds3;Parent=PMILG00000006208.1
scaffold_70	AUGUSTUS	CDS	19203529	19203618	.	-	0	ID=PMILG00000006208.1-cds4;Parent=PMILG00000006208.1
scaffold_70	AUGUSTUS	CDS	19209421	19209428	.	-	2	ID=PMILG00000006208.1-cds5;Parent=PMILG00000006208.1
scaffold_70	AUGUSTUS	CDS	19210599	19210691	.	-	2	ID=PMILG00000006208.1-cds6;Parent=PMILG00000006208.1
scaffold_70	AUGUSTUS	CDS	19214434	19214443	.	-	0	ID=PMILG00000006208.1-cds7;Parent=PMILG00000006208.1
scaffold_70	AUGUSTUS	gene	19347954	19351563	.	-	.	ID=PMILG00000006209;Name=scaffold_70.g22277.t1
scaffold_70	AUGUSTUS	mRNA	19347954	19351563	.	-	.	ID=PMILG00000006209.1;Parent=PMILG00000006209;Name=scaffold_70.g22277.t1
scaffold_70	AUGUSTUS	exon	19347954	19348010	.	-	.	ID=PMILG00000006209.1-exon1;Parent=PMILG00000006209.1
scaffold_70	AUGUSTUS	exon	19348500	19348560	.	-	.	ID=PMILG00000006209.1-exon2;Parent=PMILG00000006209.1
scaffold_70	AUGUSTUS	exon	19348819	19348937	.	-	.	ID=PMILG00000006209.1-exon3;Parent=PMILG00000006209.1
scaffold_70	AUGUSTUS	exon	19349710	19349768	.	-	.	ID=PMILG00000006209.1-exon4;Parent=PMILG00000006209.1
scaffold_70	AUGUSTUS	exon	19351527	19351563	.	-	.	ID=PMILG00000006209.1-exon5;Parent=PMILG00000006209.1
scaffold_70	AUGUSTUS	CDS	19347954	19348010	.	-	0	ID=PMILG00000006209.1-cds1;Parent=PMILG00000006209.1
scaffold_70	AUGUSTUS	CDS	19348500	19348560	.	-	1	ID=PMILG00000006209.1-cds2;Parent=PMILG00000006209.1
scaffold_70	AUGUSTUS	CDS	19348819	19348937	.	-	0	ID=PMILG00000006209.1-cds3;Parent=PMILG00000006209.1
scaffold_70	AUGUSTUS	CDS	19349710	19349768	.	-	2	ID=PMILG00000006209.1-cds4;Parent=PMILG00000006209.1
scaffold_70	AUGUSTUS	CDS	19351527	19351563	.	-	0	ID=PMILG00000006209.1-cds5;Parent=PMILG00000006209.1
scaffold_70	AUGUSTUS	gene	19352161	19359642	.	-	.	ID=PMILG00000006210;Name=scaffold_70.g22278.t1
scaffold_70	AUGUSTUS	mRNA	19352161	19359642	.	-	.	ID=PMILG00000006210.1;Parent=PMILG00000006210;Name=scaffold_70.g22278.t1
scaffold_70	AUGUSTUS	exon	19352161	19352213	.	-	.	ID=PMILG00000006210.1-exon1;Parent=PMILG00000006210.1
scaffold_70	AUGUSTUS	exon	19352634	19352787	.	-	.	ID=PMILG00000006210.1-exon2;Parent=PMILG00000006210.1
scaffold_70	AUGUSTUS	exon	19352913	19353019	.	-	.	ID=PMILG00000006210.1-exon3;Parent=PMILG00000006210.1
scaffold_70	AUGUSTUS	exon	19355997	19356123	.	-	.	ID=PMILG00000006210.1-exon4;Parent=PMILG00000006210.1
scaffold_70	AUGUSTUS	exon	19356257	19356417	.	-	.	ID=PMILG00000006210.1-exon5;Parent=PMILG00000006210.1
scaffold_70	AUGUSTUS	exon	19358081	19358111	.	-	.	ID=PMILG00000006210.1-exon6;Parent=PMILG00000006210.1
scaffold_70	AUGUSTUS	exon	19358205	19358335	.	-	.	ID=PMILG00000006210.1-exon7;Parent=PMILG00000006210.1
scaffold_70	AUGUSTUS	exon	19358428	19358531	.	-	.	ID=PMILG00000006210.1-exon8;Parent=PMILG00000006210.1
scaffold_70	AUGUSTUS	exon	19359518	19359642	.	-	.	ID=PMILG00000006210.1-exon9;Parent=PMILG00000006210.1
scaffold_70	AUGUSTUS	CDS	19352161	19352213	.	-	2	ID=PMILG00000006210.1-cds1;Parent=PMILG00000006210.1
scaffold_70	AUGUSTUS	CDS	19352634	19352787	.	-	0	ID=PMILG00000006210.1-cds2;Parent=PMILG00000006210.1
scaffold_70	AUGUSTUS	CDS	19352913	19353019	.	-	2	ID=PMILG00000006210.1-cds3;Parent=PMILG00000006210.1
scaffold_70	AUGUSTUS	CDS	19355997	19356123	.	-	0	ID=PMILG00000006210.1-cds4;Parent=PMILG00000006210.1
scaffold_70	AUGUSTUS	CDS	19356257	19356417	.	-	2	ID=PMILG00000006210.1-cds5;Parent=PMILG00000006210.1
scaffold_70	AUGUSTUS	CDS	19358081	19358111	.	-	0	ID=PMILG00000006210.1-cds6;Parent=PMILG00000006210.1
scaffold_70	AUGUSTUS	CDS	19358205	19358335	.	-	2	ID=PMILG00000006210.1-cds7;Parent=PMILG00000006210.1
scaffold_70	AUGUSTUS	CDS	19358428	19358531	.	-	1	ID=PMILG00000006210.1-cds8;Parent=PMILG00000006210.1
scaffold_70	AUGUSTUS	CDS	19359518	19359642	.	-	0	ID=PMILG00000006210.1-cds9;Parent=PMILG00000006210.1
scaffold_70	.	gene	19361681	19372573	.	-	.	ID=PMILG00000006211;Name=MERGED: scaffold_70.g22279.t1
scaffold_70	.	mRNA	19361681	19372573	.	-	.	ID=PMILG00000006211.1;Parent=PMILG00000006211;Name=MERGED: scaffold_70.g22279.t1
scaffold_70	.	exon	19361681	19363165	.	-	.	ID=PMILG00000006211.1-exon1;Parent=PMILG00000006211.1
scaffold_70	.	exon	19364162	19364336	.	-	.	ID=PMILG00000006211.1-exon2;Parent=PMILG00000006211.1
scaffold_70	.	exon	19364444	19364675	.	-	.	ID=PMILG00000006211.1-exon3;Parent=PMILG00000006211.1
scaffold_70	.	exon	19365315	19365431	.	-	.	ID=PMILG00000006211.1-exon4;Parent=PMILG00000006211.1
scaffold_70	.	exon	19366397	19366513	.	-	.	ID=PMILG00000006211.1-exon5;Parent=PMILG00000006211.1
scaffold_70	.	exon	19366667	19366762	.	-	.	ID=PMILG00000006211.1-exon6;Parent=PMILG00000006211.1
scaffold_70	.	exon	19369987	19370132	.	-	.	ID=PMILG00000006211.1-exon7;Parent=PMILG00000006211.1
scaffold_70	.	exon	19372110	19372573	.	-	.	ID=PMILG00000006211.1-exon8;Parent=PMILG00000006211.1
scaffold_70	.	CDS	19362952	19363165	.	-	1	ID=PMILG00000006211.1-cds1;Parent=PMILG00000006211.1
scaffold_70	.	CDS	19364162	19364336	.	-	2	ID=PMILG00000006211.1-cds2;Parent=PMILG00000006211.1
scaffold_70	.	CDS	19364444	19364675	.	-	0	ID=PMILG00000006211.1-cds3;Parent=PMILG00000006211.1
scaffold_70	.	CDS	19365315	19365431	.	-	0	ID=PMILG00000006211.1-cds4;Parent=PMILG00000006211.1
scaffold_70	.	CDS	19366397	19366513	.	-	0	ID=PMILG00000006211.1-cds5;Parent=PMILG00000006211.1
scaffold_70	.	CDS	19366667	19366762	.	-	0	ID=PMILG00000006211.1-cds6;Parent=PMILG00000006211.1
scaffold_70	.	CDS	19369987	19370132	.	-	2	ID=PMILG00000006211.1-cds7;Parent=PMILG00000006211.1
scaffold_70	.	CDS	19372110	19372233	.	-	0	ID=PMILG00000006211.1-cds8;Parent=PMILG00000006211.1
scaffold_70	.	five_prime_UTR	19372234	19372573	.	-	.	ID=PMILG00000006211.1-five_prime_utr1;Parent=PMILG00000006211.1
scaffold_70	.	three_prime_UTR	19361681	19362951	.	-	.	ID=PMILG00000006211.1-three_prime_utr1;Parent=PMILG00000006211.1
scaffold_70	AUGUSTUS	gene	19375421	19380508	.	-	.	ID=PMILG00000006212;Name=scaffold_70.g22281.t1
scaffold_70	AUGUSTUS	mRNA	19375421	19380508	.	-	.	ID=PMILG00000006212.1;Parent=PMILG00000006212;Name=scaffold_70.g22281.t1
scaffold_70	AUGUSTUS	exon	19375421	19375563	.	-	.	ID=PMILG00000006212.1-exon1;Parent=PMILG00000006212.1
scaffold_70	AUGUSTUS	exon	19376225	19376331	.	-	.	ID=PMILG00000006212.1-exon2;Parent=PMILG00000006212.1
scaffold_70	AUGUSTUS	exon	19376421	19376534	.	-	.	ID=PMILG00000006212.1-exon3;Parent=PMILG00000006212.1
scaffold_70	AUGUSTUS	exon	19377386	19377543	.	-	.	ID=PMILG00000006212.1-exon4;Parent=PMILG00000006212.1
scaffold_70	AUGUSTUS	exon	19377645	19377810	.	-	.	ID=PMILG00000006212.1-exon5;Parent=PMILG00000006212.1
scaffold_70	AUGUSTUS	exon	19377898	19377978	.	-	.	ID=PMILG00000006212.1-exon6;Parent=PMILG00000006212.1
scaffold_70	AUGUSTUS	exon	19379303	19379392	.	-	.	ID=PMILG00000006212.1-exon7;Parent=PMILG00000006212.1
scaffold_70	AUGUSTUS	exon	19379628	19379713	.	-	.	ID=PMILG00000006212.1-exon8;Parent=PMILG00000006212.1
scaffold_70	AUGUSTUS	exon	19379800	19379957	.	-	.	ID=PMILG00000006212.1-exon9;Parent=PMILG00000006212.1
scaffold_70	AUGUSTUS	exon	19380182	19380309	.	-	.	ID=PMILG00000006212.1-exon10;Parent=PMILG00000006212.1
scaffold_70	AUGUSTUS	exon	19380504	19380508	.	-	.	ID=PMILG00000006212.1-exon11;Parent=PMILG00000006212.1
scaffold_70	AUGUSTUS	CDS	19375421	19375563	.	-	2	ID=PMILG00000006212.1-cds1;Parent=PMILG00000006212.1
scaffold_70	AUGUSTUS	CDS	19376225	19376331	.	-	1	ID=PMILG00000006212.1-cds2;Parent=PMILG00000006212.1
scaffold_70	AUGUSTUS	CDS	19376421	19376534	.	-	1	ID=PMILG00000006212.1-cds3;Parent=PMILG00000006212.1
scaffold_70	AUGUSTUS	CDS	19377386	19377543	.	-	0	ID=PMILG00000006212.1-cds4;Parent=PMILG00000006212.1
scaffold_70	AUGUSTUS	CDS	19377645	19377810	.	-	1	ID=PMILG00000006212.1-cds5;Parent=PMILG00000006212.1
scaffold_70	AUGUSTUS	CDS	19377898	19377978	.	-	1	ID=PMILG00000006212.1-cds6;Parent=PMILG00000006212.1
scaffold_70	AUGUSTUS	CDS	19379303	19379392	.	-	1	ID=PMILG00000006212.1-cds7;Parent=PMILG00000006212.1
scaffold_70	AUGUSTUS	CDS	19379628	19379713	.	-	0	ID=PMILG00000006212.1-cds8;Parent=PMILG00000006212.1
scaffold_70	AUGUSTUS	CDS	19379800	19379957	.	-	2	ID=PMILG00000006212.1-cds9;Parent=PMILG00000006212.1
scaffold_70	AUGUSTUS	CDS	19380182	19380309	.	-	1	ID=PMILG00000006212.1-cds10;Parent=PMILG00000006212.1
scaffold_70	AUGUSTUS	CDS	19380504	19380508	.	-	0	ID=PMILG00000006212.1-cds11;Parent=PMILG00000006212.1
scaffold_70	AUGUSTUS	gene	19380846	19381094	.	+	.	ID=PMILG00000006213;Name=scaffold_70.g22282.t1
scaffold_70	AUGUSTUS	mRNA	19380846	19381094	.	+	.	ID=PMILG00000006213.1;Parent=PMILG00000006213;Name=scaffold_70.g22282.t1
scaffold_70	AUGUSTUS	exon	19380846	19381094	.	+	.	ID=PMILG00000006213.1-exon1;Parent=PMILG00000006213.1
scaffold_70	AUGUSTUS	CDS	19380846	19381094	.	+	0	ID=PMILG00000006213.1-cds1;Parent=PMILG00000006213.1
scaffold_70	AUGUSTUS	gene	19382708	19382956	.	+	.	ID=PMILG00000006214;Name=scaffold_70.g22283.t1
scaffold_70	AUGUSTUS	mRNA	19382708	19382956	.	+	.	ID=PMILG00000006214.1;Parent=PMILG00000006214;Name=scaffold_70.g22283.t1
scaffold_70	AUGUSTUS	exon	19382708	19382956	.	+	.	ID=PMILG00000006214.1-exon1;Parent=PMILG00000006214.1
scaffold_70	AUGUSTUS	CDS	19382708	19382956	.	+	0	ID=PMILG00000006214.1-cds1;Parent=PMILG00000006214.1
scaffold_70	AUGUSTUS	gene	19384971	19391124	.	-	.	ID=PMILG00000006215;Name=scaffold_70.g22284.t1
scaffold_70	AUGUSTUS	mRNA	19384971	19391124	.	-	.	ID=PMILG00000006215.1;Parent=PMILG00000006215;Name=scaffold_70.g22284.t1
scaffold_70	AUGUSTUS	exon	19384971	19384979	.	-	.	ID=PMILG00000006215.1-exon1;Parent=PMILG00000006215.1
scaffold_70	AUGUSTUS	exon	19389816	19390042	.	-	.	ID=PMILG00000006215.1-exon2;Parent=PMILG00000006215.1
scaffold_70	AUGUSTUS	exon	19391109	19391124	.	-	.	ID=PMILG00000006215.1-exon3;Parent=PMILG00000006215.1
scaffold_70	AUGUSTUS	CDS	19384971	19384979	.	-	0	ID=PMILG00000006215.1-cds1;Parent=PMILG00000006215.1
scaffold_70	AUGUSTUS	CDS	19389816	19390042	.	-	2	ID=PMILG00000006215.1-cds2;Parent=PMILG00000006215.1
scaffold_70	AUGUSTUS	CDS	19391109	19391124	.	-	0	ID=PMILG00000006215.1-cds3;Parent=PMILG00000006215.1
scaffold_70	.	gene	19391529	19395550	.	+	.	ID=PMILG00000006216;Name=scaffold_70.g22285.t1
scaffold_70	.	mRNA	19391529	19395550	.	+	.	ID=PMILG00000006216.1;Parent=PMILG00000006216;Name=scaffold_70.g22285.t1
scaffold_70	.	exon	19391529	19391646	.	+	.	ID=PMILG00000006216.1-exon1;Parent=PMILG00000006216.1
scaffold_70	.	exon	19392564	19392643	.	+	.	ID=PMILG00000006216.1-exon2;Parent=PMILG00000006216.1
scaffold_70	.	exon	19392727	19392825	.	+	.	ID=PMILG00000006216.1-exon3;Parent=PMILG00000006216.1
scaffold_70	.	exon	19393078	19393185	.	+	.	ID=PMILG00000006216.1-exon4;Parent=PMILG00000006216.1
scaffold_70	.	exon	19393449	19393558	.	+	.	ID=PMILG00000006216.1-exon5;Parent=PMILG00000006216.1
scaffold_70	.	exon	19394089	19394195	.	+	.	ID=PMILG00000006216.1-exon6;Parent=PMILG00000006216.1
scaffold_70	.	exon	19394849	19394938	.	+	.	ID=PMILG00000006216.1-exon7;Parent=PMILG00000006216.1
scaffold_70	.	exon	19395013	19395106	.	+	.	ID=PMILG00000006216.1-exon8;Parent=PMILG00000006216.1
scaffold_70	.	exon	19395184	19395290	.	+	.	ID=PMILG00000006216.1-exon9;Parent=PMILG00000006216.1
scaffold_70	.	exon	19395405	19395550	.	+	.	ID=PMILG00000006216.1-exon10;Parent=PMILG00000006216.1
scaffold_70	.	CDS	19391541	19391646	.	+	0	ID=PMILG00000006216.1-cds1;Parent=PMILG00000006216.1
scaffold_70	.	CDS	19392564	19392643	.	+	2	ID=PMILG00000006216.1-cds2;Parent=PMILG00000006216.1
scaffold_70	.	CDS	19392727	19392825	.	+	0	ID=PMILG00000006216.1-cds3;Parent=PMILG00000006216.1
scaffold_70	.	CDS	19393078	19393185	.	+	0	ID=PMILG00000006216.1-cds4;Parent=PMILG00000006216.1
scaffold_70	.	CDS	19393449	19393558	.	+	0	ID=PMILG00000006216.1-cds5;Parent=PMILG00000006216.1
scaffold_70	.	CDS	19394089	19394195	.	+	1	ID=PMILG00000006216.1-cds6;Parent=PMILG00000006216.1
scaffold_70	.	CDS	19394849	19394938	.	+	2	ID=PMILG00000006216.1-cds7;Parent=PMILG00000006216.1
scaffold_70	.	CDS	19395013	19395106	.	+	2	ID=PMILG00000006216.1-cds8;Parent=PMILG00000006216.1
scaffold_70	.	CDS	19395184	19395290	.	+	1	ID=PMILG00000006216.1-cds9;Parent=PMILG00000006216.1
scaffold_70	.	CDS	19395405	19395472	.	+	2	ID=PMILG00000006216.1-cds10;Parent=PMILG00000006216.1
scaffold_70	.	five_prime_UTR	19391529	19391540	.	+	.	ID=PMILG00000006216.1-five_prime_utr1;Parent=PMILG00000006216.1
scaffold_70	.	three_prime_UTR	19395473	19395550	.	+	.	ID=PMILG00000006216.1-three_prime_utr1;Parent=PMILG00000006216.1
scaffold_70	.	gene	19396046	19407285	.	-	.	ID=PMILG00000006217;Name=scaffold_70.g22286.t1
scaffold_70	.	mRNA	19396046	19407285	.	-	.	ID=PMILG00000006217.1;Parent=PMILG00000006217;Name=scaffold_70.g22286.t1
scaffold_70	.	exon	19396046	19397017	.	-	.	ID=PMILG00000006217.1-exon1;Parent=PMILG00000006217.1
scaffold_70	.	exon	19397241	19397283	.	-	.	ID=PMILG00000006217.1-exon2;Parent=PMILG00000006217.1
scaffold_70	.	exon	19397383	19397636	.	-	.	ID=PMILG00000006217.1-exon3;Parent=PMILG00000006217.1
scaffold_70	.	exon	19399040	19399144	.	-	.	ID=PMILG00000006217.1-exon4;Parent=PMILG00000006217.1
scaffold_70	.	exon	19399334	19399505	.	-	.	ID=PMILG00000006217.1-exon5;Parent=PMILG00000006217.1
scaffold_70	.	exon	19399922	19400045	.	-	.	ID=PMILG00000006217.1-exon6;Parent=PMILG00000006217.1
scaffold_70	.	exon	19400173	19400281	.	-	.	ID=PMILG00000006217.1-exon7;Parent=PMILG00000006217.1
scaffold_70	.	exon	19400496	19400617	.	-	.	ID=PMILG00000006217.1-exon8;Parent=PMILG00000006217.1
scaffold_70	.	exon	19401594	19401696	.	-	.	ID=PMILG00000006217.1-exon9;Parent=PMILG00000006217.1
scaffold_70	.	exon	19403840	19403868	.	-	.	ID=PMILG00000006217.1-exon10;Parent=PMILG00000006217.1
scaffold_70	.	exon	19404981	19405038	.	-	.	ID=PMILG00000006217.1-exon11;Parent=PMILG00000006217.1
scaffold_70	.	exon	19405542	19405607	.	-	.	ID=PMILG00000006217.1-exon12;Parent=PMILG00000006217.1
scaffold_70	.	exon	19407166	19407285	.	-	.	ID=PMILG00000006217.1-exon13;Parent=PMILG00000006217.1
scaffold_70	.	CDS	19396862	19397017	.	-	0	ID=PMILG00000006217.1-cds1;Parent=PMILG00000006217.1
scaffold_70	.	CDS	19397241	19397283	.	-	1	ID=PMILG00000006217.1-cds2;Parent=PMILG00000006217.1
scaffold_70	.	CDS	19397383	19397636	.	-	0	ID=PMILG00000006217.1-cds3;Parent=PMILG00000006217.1
scaffold_70	.	CDS	19399040	19399144	.	-	0	ID=PMILG00000006217.1-cds4;Parent=PMILG00000006217.1
scaffold_70	.	CDS	19399334	19399505	.	-	1	ID=PMILG00000006217.1-cds5;Parent=PMILG00000006217.1
scaffold_70	.	CDS	19399922	19400045	.	-	2	ID=PMILG00000006217.1-cds6;Parent=PMILG00000006217.1
scaffold_70	.	CDS	19400173	19400281	.	-	0	ID=PMILG00000006217.1-cds7;Parent=PMILG00000006217.1
scaffold_70	.	CDS	19400496	19400617	.	-	2	ID=PMILG00000006217.1-cds8;Parent=PMILG00000006217.1
scaffold_70	.	CDS	19401594	19401696	.	-	0	ID=PMILG00000006217.1-cds9;Parent=PMILG00000006217.1
scaffold_70	.	CDS	19403840	19403868	.	-	2	ID=PMILG00000006217.1-cds10;Parent=PMILG00000006217.1
scaffold_70	.	CDS	19404981	19405038	.	-	0	ID=PMILG00000006217.1-cds11;Parent=PMILG00000006217.1
scaffold_70	.	CDS	19405542	19405553	.	-	0	ID=PMILG00000006217.1-cds12;Parent=PMILG00000006217.1
scaffold_70	.	five_prime_UTR	19405554	19405607	.	-	.	ID=PMILG00000006217.1-five_prime_utr1;Parent=PMILG00000006217.1
scaffold_70	.	five_prime_UTR	19407166	19407285	.	-	.	ID=PMILG00000006217.1-five_prime_utr2;Parent=PMILG00000006217.1
scaffold_70	.	three_prime_UTR	19396046	19396861	.	-	.	ID=PMILG00000006217.1-three_prime_utr1;Parent=PMILG00000006217.1
scaffold_70	.	gene	19407315	19415721	.	+	.	ID=PMILG00000006218;Name=scaffold_70.g22287.t1
scaffold_70	.	mRNA	19407315	19415721	.	+	.	ID=PMILG00000006218.1;Parent=PMILG00000006218;Name=scaffold_70.g22287.t1
scaffold_70	.	exon	19407315	19407377	.	+	.	ID=PMILG00000006218.1-exon1;Parent=PMILG00000006218.1
scaffold_70	.	exon	19408335	19408550	.	+	.	ID=PMILG00000006218.1-exon2;Parent=PMILG00000006218.1
scaffold_70	.	exon	19408678	19408828	.	+	.	ID=PMILG00000006218.1-exon3;Parent=PMILG00000006218.1
scaffold_70	.	exon	19408933	19408994	.	+	.	ID=PMILG00000006218.1-exon4;Parent=PMILG00000006218.1
scaffold_70	.	exon	19409427	19409463	.	+	.	ID=PMILG00000006218.1-exon5;Parent=PMILG00000006218.1
scaffold_70	.	exon	19409827	19409979	.	+	.	ID=PMILG00000006218.1-exon6;Parent=PMILG00000006218.1
scaffold_70	.	exon	19410097	19410201	.	+	.	ID=PMILG00000006218.1-exon7;Parent=PMILG00000006218.1
scaffold_70	.	exon	19410433	19410552	.	+	.	ID=PMILG00000006218.1-exon8;Parent=PMILG00000006218.1
scaffold_70	.	exon	19410655	19410831	.	+	.	ID=PMILG00000006218.1-exon9;Parent=PMILG00000006218.1
scaffold_70	.	exon	19410951	19411079	.	+	.	ID=PMILG00000006218.1-exon10;Parent=PMILG00000006218.1
scaffold_70	.	exon	19411164	19411263	.	+	.	ID=PMILG00000006218.1-exon11;Parent=PMILG00000006218.1
scaffold_70	.	exon	19411342	19411389	.	+	.	ID=PMILG00000006218.1-exon12;Parent=PMILG00000006218.1
scaffold_70	.	exon	19411491	19411588	.	+	.	ID=PMILG00000006218.1-exon13;Parent=PMILG00000006218.1
scaffold_70	.	exon	19412489	19412765	.	+	.	ID=PMILG00000006218.1-exon14;Parent=PMILG00000006218.1
scaffold_70	.	exon	19412856	19413082	.	+	.	ID=PMILG00000006218.1-exon15;Parent=PMILG00000006218.1
scaffold_70	.	exon	19413180	19413290	.	+	.	ID=PMILG00000006218.1-exon16;Parent=PMILG00000006218.1
scaffold_70	.	exon	19413777	19413887	.	+	.	ID=PMILG00000006218.1-exon17;Parent=PMILG00000006218.1
scaffold_70	.	exon	19414344	19415721	.	+	.	ID=PMILG00000006218.1-exon18;Parent=PMILG00000006218.1
scaffold_70	.	CDS	19408342	19408550	.	+	0	ID=PMILG00000006218.1-cds1;Parent=PMILG00000006218.1
scaffold_70	.	CDS	19408678	19408828	.	+	1	ID=PMILG00000006218.1-cds2;Parent=PMILG00000006218.1
scaffold_70	.	CDS	19408933	19408994	.	+	0	ID=PMILG00000006218.1-cds3;Parent=PMILG00000006218.1
scaffold_70	.	CDS	19409427	19409463	.	+	1	ID=PMILG00000006218.1-cds4;Parent=PMILG00000006218.1
scaffold_70	.	CDS	19409827	19409979	.	+	0	ID=PMILG00000006218.1-cds5;Parent=PMILG00000006218.1
scaffold_70	.	CDS	19410097	19410201	.	+	0	ID=PMILG00000006218.1-cds6;Parent=PMILG00000006218.1
scaffold_70	.	CDS	19410433	19410552	.	+	0	ID=PMILG00000006218.1-cds7;Parent=PMILG00000006218.1
scaffold_70	.	CDS	19410655	19410831	.	+	0	ID=PMILG00000006218.1-cds8;Parent=PMILG00000006218.1
scaffold_70	.	CDS	19410951	19411079	.	+	0	ID=PMILG00000006218.1-cds9;Parent=PMILG00000006218.1
scaffold_70	.	CDS	19411164	19411263	.	+	0	ID=PMILG00000006218.1-cds10;Parent=PMILG00000006218.1
scaffold_70	.	CDS	19411342	19411389	.	+	2	ID=PMILG00000006218.1-cds11;Parent=PMILG00000006218.1
scaffold_70	.	CDS	19411491	19411588	.	+	2	ID=PMILG00000006218.1-cds12;Parent=PMILG00000006218.1
scaffold_70	.	CDS	19412489	19412765	.	+	0	ID=PMILG00000006218.1-cds13;Parent=PMILG00000006218.1
scaffold_70	.	CDS	19412856	19413082	.	+	2	ID=PMILG00000006218.1-cds14;Parent=PMILG00000006218.1
scaffold_70	.	CDS	19413180	19413290	.	+	0	ID=PMILG00000006218.1-cds15;Parent=PMILG00000006218.1
scaffold_70	.	CDS	19413777	19413887	.	+	0	ID=PMILG00000006218.1-cds16;Parent=PMILG00000006218.1
scaffold_70	.	CDS	19414344	19415057	.	+	0	ID=PMILG00000006218.1-cds17;Parent=PMILG00000006218.1
scaffold_70	.	five_prime_UTR	19407315	19407377	.	+	.	ID=PMILG00000006218.1-five_prime_utr1;Parent=PMILG00000006218.1
scaffold_70	.	five_prime_UTR	19408335	19408341	.	+	.	ID=PMILG00000006218.1-five_prime_utr2;Parent=PMILG00000006218.1
scaffold_70	.	three_prime_UTR	19415058	19415721	.	+	.	ID=PMILG00000006218.1-three_prime_utr1;Parent=PMILG00000006218.1
scaffold_70	AUGUSTUS	gene	19430718	19431886	.	+	.	ID=PMILG00000006219;Name=scaffold_70.g22288.t1
scaffold_70	AUGUSTUS	mRNA	19430718	19431886	.	+	.	ID=PMILG00000006219.1;Parent=PMILG00000006219;Name=scaffold_70.g22288.t1
scaffold_70	AUGUSTUS	exon	19430718	19430725	.	+	.	ID=PMILG00000006219.1-exon1;Parent=PMILG00000006219.1
scaffold_70	AUGUSTUS	exon	19431210	19431285	.	+	.	ID=PMILG00000006219.1-exon2;Parent=PMILG00000006219.1
scaffold_70	AUGUSTUS	exon	19431502	19431638	.	+	.	ID=PMILG00000006219.1-exon3;Parent=PMILG00000006219.1
scaffold_70	AUGUSTUS	exon	19431727	19431886	.	+	.	ID=PMILG00000006219.1-exon4;Parent=PMILG00000006219.1
scaffold_70	AUGUSTUS	CDS	19430718	19430725	.	+	0	ID=PMILG00000006219.1-cds1;Parent=PMILG00000006219.1
scaffold_70	AUGUSTUS	CDS	19431210	19431285	.	+	1	ID=PMILG00000006219.1-cds2;Parent=PMILG00000006219.1
scaffold_70	AUGUSTUS	CDS	19431502	19431638	.	+	0	ID=PMILG00000006219.1-cds3;Parent=PMILG00000006219.1
scaffold_70	AUGUSTUS	CDS	19431727	19431886	.	+	1	ID=PMILG00000006219.1-cds4;Parent=PMILG00000006219.1
scaffold_70	.	gene	19435946	19461570	.	+	.	ID=PMILG00000006220;Name=scaffold_70.g22289.t1
scaffold_70	.	mRNA	19435946	19461570	.	+	.	ID=PMILG00000006220.1;Parent=PMILG00000006220;Name=scaffold_70.g22289.t1
scaffold_70	.	exon	19435946	19437183	.	+	.	ID=PMILG00000006220.1-exon1;Parent=PMILG00000006220.1
scaffold_70	.	exon	19444315	19444394	.	+	.	ID=PMILG00000006220.1-exon2;Parent=PMILG00000006220.1
scaffold_70	.	exon	19444909	19445030	.	+	.	ID=PMILG00000006220.1-exon3;Parent=PMILG00000006220.1
scaffold_70	.	exon	19447429	19447469	.	+	.	ID=PMILG00000006220.1-exon4;Parent=PMILG00000006220.1
scaffold_70	.	exon	19447914	19448013	.	+	.	ID=PMILG00000006220.1-exon5;Parent=PMILG00000006220.1
scaffold_70	.	exon	19448654	19448767	.	+	.	ID=PMILG00000006220.1-exon6;Parent=PMILG00000006220.1
scaffold_70	.	exon	19448970	19449090	.	+	.	ID=PMILG00000006220.1-exon7;Parent=PMILG00000006220.1
scaffold_70	.	exon	19450292	19450425	.	+	.	ID=PMILG00000006220.1-exon8;Parent=PMILG00000006220.1
scaffold_70	.	exon	19450803	19450876	.	+	.	ID=PMILG00000006220.1-exon9;Parent=PMILG00000006220.1
scaffold_70	.	exon	19451020	19451087	.	+	.	ID=PMILG00000006220.1-exon10;Parent=PMILG00000006220.1
scaffold_70	.	exon	19451995	19452090	.	+	.	ID=PMILG00000006220.1-exon11;Parent=PMILG00000006220.1
scaffold_70	.	exon	19452212	19452373	.	+	.	ID=PMILG00000006220.1-exon12;Parent=PMILG00000006220.1
scaffold_70	.	exon	19452832	19452980	.	+	.	ID=PMILG00000006220.1-exon13;Parent=PMILG00000006220.1
scaffold_70	.	exon	19454773	19454904	.	+	.	ID=PMILG00000006220.1-exon14;Parent=PMILG00000006220.1
scaffold_70	.	exon	19455808	19455937	.	+	.	ID=PMILG00000006220.1-exon15;Parent=PMILG00000006220.1
scaffold_70	.	exon	19456044	19456221	.	+	.	ID=PMILG00000006220.1-exon16;Parent=PMILG00000006220.1
scaffold_70	.	exon	19458154	19461570	.	+	.	ID=PMILG00000006220.1-exon17;Parent=PMILG00000006220.1
scaffold_70	.	CDS	19444391	19444394	.	+	0	ID=PMILG00000006220.1-cds1;Parent=PMILG00000006220.1
scaffold_70	.	CDS	19444909	19445030	.	+	2	ID=PMILG00000006220.1-cds2;Parent=PMILG00000006220.1
scaffold_70	.	CDS	19447429	19447469	.	+	0	ID=PMILG00000006220.1-cds3;Parent=PMILG00000006220.1
scaffold_70	.	CDS	19447914	19448013	.	+	1	ID=PMILG00000006220.1-cds4;Parent=PMILG00000006220.1
scaffold_70	.	CDS	19448654	19448767	.	+	0	ID=PMILG00000006220.1-cds5;Parent=PMILG00000006220.1
scaffold_70	.	CDS	19448970	19449090	.	+	0	ID=PMILG00000006220.1-cds6;Parent=PMILG00000006220.1
scaffold_70	.	CDS	19450292	19450425	.	+	2	ID=PMILG00000006220.1-cds7;Parent=PMILG00000006220.1
scaffold_70	.	CDS	19450803	19450876	.	+	0	ID=PMILG00000006220.1-cds8;Parent=PMILG00000006220.1
scaffold_70	.	CDS	19451020	19451087	.	+	1	ID=PMILG00000006220.1-cds9;Parent=PMILG00000006220.1
scaffold_70	.	CDS	19451995	19452090	.	+	2	ID=PMILG00000006220.1-cds10;Parent=PMILG00000006220.1
scaffold_70	.	CDS	19452212	19452373	.	+	2	ID=PMILG00000006220.1-cds11;Parent=PMILG00000006220.1
scaffold_70	.	CDS	19452832	19452980	.	+	2	ID=PMILG00000006220.1-cds12;Parent=PMILG00000006220.1
scaffold_70	.	CDS	19454773	19454904	.	+	0	ID=PMILG00000006220.1-cds13;Parent=PMILG00000006220.1
scaffold_70	.	CDS	19455808	19455937	.	+	0	ID=PMILG00000006220.1-cds14;Parent=PMILG00000006220.1
scaffold_70	.	CDS	19456044	19456221	.	+	2	ID=PMILG00000006220.1-cds15;Parent=PMILG00000006220.1
scaffold_70	.	CDS	19458154	19458382	.	+	1	ID=PMILG00000006220.1-cds16;Parent=PMILG00000006220.1
scaffold_70	.	five_prime_UTR	19435946	19437183	.	+	.	ID=PMILG00000006220.1-five_prime_utr1;Parent=PMILG00000006220.1
scaffold_70	.	five_prime_UTR	19444315	19444390	.	+	.	ID=PMILG00000006220.1-five_prime_utr2;Parent=PMILG00000006220.1
scaffold_70	.	three_prime_UTR	19458383	19461570	.	+	.	ID=PMILG00000006220.1-three_prime_utr1;Parent=PMILG00000006220.1
scaffold_70	AUGUSTUS	gene	19469213	19475217	.	+	.	ID=PMILG00000006221;Name=scaffold_70.g22290.t1
scaffold_70	AUGUSTUS	mRNA	19469213	19475217	.	+	.	ID=PMILG00000006221.1;Parent=PMILG00000006221;Name=scaffold_70.g22290.t1
scaffold_70	AUGUSTUS	exon	19469213	19469733	.	+	.	ID=PMILG00000006221.1-exon1;Parent=PMILG00000006221.1
scaffold_70	AUGUSTUS	exon	19472152	19472212	.	+	.	ID=PMILG00000006221.1-exon2;Parent=PMILG00000006221.1
scaffold_70	AUGUSTUS	exon	19472302	19472397	.	+	.	ID=PMILG00000006221.1-exon3;Parent=PMILG00000006221.1
scaffold_70	AUGUSTUS	exon	19472491	19472652	.	+	.	ID=PMILG00000006221.1-exon4;Parent=PMILG00000006221.1
scaffold_70	AUGUSTUS	exon	19472734	19472859	.	+	.	ID=PMILG00000006221.1-exon5;Parent=PMILG00000006221.1
scaffold_70	AUGUSTUS	exon	19473878	19474098	.	+	.	ID=PMILG00000006221.1-exon6;Parent=PMILG00000006221.1
scaffold_70	AUGUSTUS	exon	19474178	19474221	.	+	.	ID=PMILG00000006221.1-exon7;Parent=PMILG00000006221.1
scaffold_70	AUGUSTUS	exon	19474833	19474994	.	+	.	ID=PMILG00000006221.1-exon8;Parent=PMILG00000006221.1
scaffold_70	AUGUSTUS	exon	19475195	19475217	.	+	.	ID=PMILG00000006221.1-exon9;Parent=PMILG00000006221.1
scaffold_70	AUGUSTUS	CDS	19469213	19469733	.	+	0	ID=PMILG00000006221.1-cds1;Parent=PMILG00000006221.1
scaffold_70	AUGUSTUS	CDS	19472152	19472212	.	+	1	ID=PMILG00000006221.1-cds2;Parent=PMILG00000006221.1
scaffold_70	AUGUSTUS	CDS	19472302	19472397	.	+	0	ID=PMILG00000006221.1-cds3;Parent=PMILG00000006221.1
scaffold_70	AUGUSTUS	CDS	19472491	19472652	.	+	0	ID=PMILG00000006221.1-cds4;Parent=PMILG00000006221.1
scaffold_70	AUGUSTUS	CDS	19472734	19472859	.	+	0	ID=PMILG00000006221.1-cds5;Parent=PMILG00000006221.1
scaffold_70	AUGUSTUS	CDS	19473878	19474098	.	+	0	ID=PMILG00000006221.1-cds6;Parent=PMILG00000006221.1
scaffold_70	AUGUSTUS	CDS	19474178	19474221	.	+	1	ID=PMILG00000006221.1-cds7;Parent=PMILG00000006221.1
scaffold_70	AUGUSTUS	CDS	19474833	19474994	.	+	2	ID=PMILG00000006221.1-cds8;Parent=PMILG00000006221.1
scaffold_70	AUGUSTUS	CDS	19475195	19475217	.	+	2	ID=PMILG00000006221.1-cds9;Parent=PMILG00000006221.1
scaffold_70	.	gene	19485291	19527160	.	+	.	ID=PMILG00000006222;Name=MERGED: scaffold_70.g22293.t1
scaffold_70	.	mRNA	19485291	19527160	.	+	.	ID=PMILG00000006222.1;Parent=PMILG00000006222;Name=MERGED: scaffold_70.g22293.t1
scaffold_70	.	exon	19485291	19485822	.	+	.	ID=PMILG00000006222.1-exon1;Parent=PMILG00000006222.1
scaffold_70	.	exon	19491821	19492051	.	+	.	ID=PMILG00000006222.1-exon2;Parent=PMILG00000006222.1
scaffold_70	.	exon	19494818	19494967	.	+	.	ID=PMILG00000006222.1-exon3;Parent=PMILG00000006222.1
scaffold_70	.	exon	19496043	19496146	.	+	.	ID=PMILG00000006222.1-exon4;Parent=PMILG00000006222.1
scaffold_70	.	exon	19497590	19497899	.	+	.	ID=PMILG00000006222.1-exon5;Parent=PMILG00000006222.1
scaffold_70	.	exon	19499980	19500182	.	+	.	ID=PMILG00000006222.1-exon6;Parent=PMILG00000006222.1
scaffold_70	.	exon	19514651	19515076	.	+	.	ID=PMILG00000006222.1-exon7;Parent=PMILG00000006222.1
scaffold_70	.	exon	19516651	19517068	.	+	.	ID=PMILG00000006222.1-exon8;Parent=PMILG00000006222.1
scaffold_70	.	exon	19518518	19518717	.	+	.	ID=PMILG00000006222.1-exon9;Parent=PMILG00000006222.1
scaffold_70	.	exon	19521333	19521585	.	+	.	ID=PMILG00000006222.1-exon10;Parent=PMILG00000006222.1
scaffold_70	.	exon	19522148	19522341	.	+	.	ID=PMILG00000006222.1-exon11;Parent=PMILG00000006222.1
scaffold_70	.	exon	19522704	19522803	.	+	.	ID=PMILG00000006222.1-exon12;Parent=PMILG00000006222.1
scaffold_70	.	exon	19522897	19523184	.	+	.	ID=PMILG00000006222.1-exon13;Parent=PMILG00000006222.1
scaffold_70	.	exon	19524091	19524271	.	+	.	ID=PMILG00000006222.1-exon14;Parent=PMILG00000006222.1
scaffold_70	.	exon	19524806	19525013	.	+	.	ID=PMILG00000006222.1-exon15;Parent=PMILG00000006222.1
scaffold_70	.	exon	19526381	19527160	.	+	.	ID=PMILG00000006222.1-exon16;Parent=PMILG00000006222.1
scaffold_70	.	CDS	19485747	19485822	.	+	0	ID=PMILG00000006222.1-cds1;Parent=PMILG00000006222.1
scaffold_70	.	CDS	19491821	19492051	.	+	2	ID=PMILG00000006222.1-cds2;Parent=PMILG00000006222.1
scaffold_70	.	CDS	19494818	19494967	.	+	2	ID=PMILG00000006222.1-cds3;Parent=PMILG00000006222.1
scaffold_70	.	CDS	19496043	19496146	.	+	2	ID=PMILG00000006222.1-cds4;Parent=PMILG00000006222.1
scaffold_70	.	CDS	19497590	19497899	.	+	0	ID=PMILG00000006222.1-cds5;Parent=PMILG00000006222.1
scaffold_70	.	CDS	19499980	19500182	.	+	2	ID=PMILG00000006222.1-cds6;Parent=PMILG00000006222.1
scaffold_70	.	CDS	19514651	19515076	.	+	0	ID=PMILG00000006222.1-cds7;Parent=PMILG00000006222.1
scaffold_70	.	CDS	19516651	19517068	.	+	0	ID=PMILG00000006222.1-cds8;Parent=PMILG00000006222.1
scaffold_70	.	CDS	19518518	19518717	.	+	2	ID=PMILG00000006222.1-cds9;Parent=PMILG00000006222.1
scaffold_70	.	CDS	19521333	19521585	.	+	0	ID=PMILG00000006222.1-cds10;Parent=PMILG00000006222.1
scaffold_70	.	CDS	19522148	19522341	.	+	2	ID=PMILG00000006222.1-cds11;Parent=PMILG00000006222.1
scaffold_70	.	CDS	19522704	19522803	.	+	0	ID=PMILG00000006222.1-cds12;Parent=PMILG00000006222.1
scaffold_70	.	CDS	19522897	19523184	.	+	2	ID=PMILG00000006222.1-cds13;Parent=PMILG00000006222.1
scaffold_70	.	CDS	19524091	19524271	.	+	2	ID=PMILG00000006222.1-cds14;Parent=PMILG00000006222.1
scaffold_70	.	CDS	19524806	19525013	.	+	1	ID=PMILG00000006222.1-cds15;Parent=PMILG00000006222.1
scaffold_70	.	CDS	19526381	19526662	.	+	0	ID=PMILG00000006222.1-cds16;Parent=PMILG00000006222.1
scaffold_70	.	five_prime_UTR	19485291	19485746	.	+	.	ID=PMILG00000006222.1-five_prime_utr1;Parent=PMILG00000006222.1
scaffold_70	.	three_prime_UTR	19526663	19527160	.	+	.	ID=PMILG00000006222.1-three_prime_utr1;Parent=PMILG00000006222.1
scaffold_70	.	gene	19531918	19537400	.	-	.	ID=PMILG00000006223;Name=scaffold_70.g22294.t1
scaffold_70	.	mRNA	19531918	19537400	.	-	.	ID=PMILG00000006223.1;Parent=PMILG00000006223;Name=scaffold_70.g22294.t1
scaffold_70	.	exon	19531918	19533124	.	-	.	ID=PMILG00000006223.1-exon1;Parent=PMILG00000006223.1
scaffold_70	.	exon	19533829	19533946	.	-	.	ID=PMILG00000006223.1-exon2;Parent=PMILG00000006223.1
scaffold_70	.	exon	19534721	19534930	.	-	.	ID=PMILG00000006223.1-exon3;Parent=PMILG00000006223.1
scaffold_70	.	exon	19535010	19535128	.	-	.	ID=PMILG00000006223.1-exon4;Parent=PMILG00000006223.1
scaffold_70	.	exon	19535218	19535329	.	-	.	ID=PMILG00000006223.1-exon5;Parent=PMILG00000006223.1
scaffold_70	.	exon	19536564	19536722	.	-	.	ID=PMILG00000006223.1-exon6;Parent=PMILG00000006223.1
scaffold_70	.	exon	19536877	19536903	.	-	.	ID=PMILG00000006223.1-exon7;Parent=PMILG00000006223.1
scaffold_70	.	exon	19537018	19537400	.	-	.	ID=PMILG00000006223.1-exon8;Parent=PMILG00000006223.1
scaffold_70	.	CDS	19532952	19533124	.	-	2	ID=PMILG00000006223.1-cds1;Parent=PMILG00000006223.1
scaffold_70	.	CDS	19533829	19533946	.	-	0	ID=PMILG00000006223.1-cds2;Parent=PMILG00000006223.1
scaffold_70	.	CDS	19534721	19534930	.	-	0	ID=PMILG00000006223.1-cds3;Parent=PMILG00000006223.1
scaffold_70	.	CDS	19535010	19535128	.	-	2	ID=PMILG00000006223.1-cds4;Parent=PMILG00000006223.1
scaffold_70	.	CDS	19535218	19535329	.	-	0	ID=PMILG00000006223.1-cds5;Parent=PMILG00000006223.1
scaffold_70	.	CDS	19536564	19536722	.	-	0	ID=PMILG00000006223.1-cds6;Parent=PMILG00000006223.1
scaffold_70	.	CDS	19536877	19536903	.	-	0	ID=PMILG00000006223.1-cds7;Parent=PMILG00000006223.1
scaffold_70	.	CDS	19537018	19537155	.	-	0	ID=PMILG00000006223.1-cds8;Parent=PMILG00000006223.1
scaffold_70	.	five_prime_UTR	19537156	19537400	.	-	.	ID=PMILG00000006223.1-five_prime_utr1;Parent=PMILG00000006223.1
scaffold_70	.	three_prime_UTR	19531918	19532951	.	-	.	ID=PMILG00000006223.1-three_prime_utr1;Parent=PMILG00000006223.1
scaffold_70	.	gene	19545470	19550342	.	+	.	ID=PMILG00000006224;Name=scaffold_70.g22295.t1
scaffold_70	.	mRNA	19545470	19550342	.	+	.	ID=PMILG00000006224.1;Parent=PMILG00000006224;Name=scaffold_70.g22295.t1
scaffold_70	.	exon	19545470	19545757	.	+	.	ID=PMILG00000006224.1-exon1;Parent=PMILG00000006224.1
scaffold_70	.	exon	19546197	19546689	.	+	.	ID=PMILG00000006224.1-exon2;Parent=PMILG00000006224.1
scaffold_70	.	exon	19546770	19546907	.	+	.	ID=PMILG00000006224.1-exon3;Parent=PMILG00000006224.1
scaffold_70	.	exon	19546997	19547201	.	+	.	ID=PMILG00000006224.1-exon4;Parent=PMILG00000006224.1
scaffold_70	.	exon	19548847	19549040	.	+	.	ID=PMILG00000006224.1-exon5;Parent=PMILG00000006224.1
scaffold_70	.	exon	19549545	19549815	.	+	.	ID=PMILG00000006224.1-exon6;Parent=PMILG00000006224.1
scaffold_70	.	exon	19549905	19550342	.	+	.	ID=PMILG00000006224.1-exon7;Parent=PMILG00000006224.1
scaffold_70	.	CDS	19546216	19546689	.	+	0	ID=PMILG00000006224.1-cds1;Parent=PMILG00000006224.1
scaffold_70	.	CDS	19546770	19546907	.	+	0	ID=PMILG00000006224.1-cds2;Parent=PMILG00000006224.1
scaffold_70	.	CDS	19546997	19547201	.	+	0	ID=PMILG00000006224.1-cds3;Parent=PMILG00000006224.1
scaffold_70	.	CDS	19548847	19549040	.	+	2	ID=PMILG00000006224.1-cds4;Parent=PMILG00000006224.1
scaffold_70	.	CDS	19549545	19549815	.	+	0	ID=PMILG00000006224.1-cds5;Parent=PMILG00000006224.1
scaffold_70	.	CDS	19549905	19550089	.	+	2	ID=PMILG00000006224.1-cds6;Parent=PMILG00000006224.1
scaffold_70	.	five_prime_UTR	19545470	19545757	.	+	.	ID=PMILG00000006224.1-five_prime_utr1;Parent=PMILG00000006224.1
scaffold_70	.	five_prime_UTR	19546197	19546215	.	+	.	ID=PMILG00000006224.1-five_prime_utr2;Parent=PMILG00000006224.1
scaffold_70	.	three_prime_UTR	19550090	19550342	.	+	.	ID=PMILG00000006224.1-three_prime_utr1;Parent=PMILG00000006224.1
scaffold_70	.	gene	19550534	19556741	.	+	.	ID=PMILG00000006225;Name=scaffold_70.g22296.t1
scaffold_70	.	mRNA	19550534	19556741	.	+	.	ID=PMILG00000006225.1;Parent=PMILG00000006225;Name=scaffold_70.g22296.t1
scaffold_70	.	exon	19550534	19550742	.	+	.	ID=PMILG00000006225.1-exon1;Parent=PMILG00000006225.1
scaffold_70	.	exon	19552682	19552963	.	+	.	ID=PMILG00000006225.1-exon2;Parent=PMILG00000006225.1
scaffold_70	.	exon	19553038	19553358	.	+	.	ID=PMILG00000006225.1-exon3;Parent=PMILG00000006225.1
scaffold_70	.	exon	19553438	19553746	.	+	.	ID=PMILG00000006225.1-exon4;Parent=PMILG00000006225.1
scaffold_70	.	exon	19553871	19554125	.	+	.	ID=PMILG00000006225.1-exon5;Parent=PMILG00000006225.1
scaffold_70	.	exon	19554556	19554882	.	+	.	ID=PMILG00000006225.1-exon6;Parent=PMILG00000006225.1
scaffold_70	.	exon	19554966	19555202	.	+	.	ID=PMILG00000006225.1-exon7;Parent=PMILG00000006225.1
scaffold_70	.	exon	19555292	19555513	.	+	.	ID=PMILG00000006225.1-exon8;Parent=PMILG00000006225.1
scaffold_70	.	exon	19555619	19555885	.	+	.	ID=PMILG00000006225.1-exon9;Parent=PMILG00000006225.1
scaffold_70	.	exon	19556019	19556741	.	+	.	ID=PMILG00000006225.1-exon10;Parent=PMILG00000006225.1
scaffold_70	.	CDS	19550691	19550742	.	+	0	ID=PMILG00000006225.1-cds1;Parent=PMILG00000006225.1
scaffold_70	.	CDS	19552682	19552963	.	+	2	ID=PMILG00000006225.1-cds2;Parent=PMILG00000006225.1
scaffold_70	.	CDS	19553038	19553358	.	+	2	ID=PMILG00000006225.1-cds3;Parent=PMILG00000006225.1
scaffold_70	.	CDS	19553438	19553746	.	+	2	ID=PMILG00000006225.1-cds4;Parent=PMILG00000006225.1
scaffold_70	.	CDS	19553871	19554125	.	+	2	ID=PMILG00000006225.1-cds5;Parent=PMILG00000006225.1
scaffold_70	.	CDS	19554556	19554882	.	+	2	ID=PMILG00000006225.1-cds6;Parent=PMILG00000006225.1
scaffold_70	.	CDS	19554966	19555202	.	+	2	ID=PMILG00000006225.1-cds7;Parent=PMILG00000006225.1
scaffold_70	.	CDS	19555292	19555513	.	+	2	ID=PMILG00000006225.1-cds8;Parent=PMILG00000006225.1
scaffold_70	.	CDS	19555619	19555885	.	+	2	ID=PMILG00000006225.1-cds9;Parent=PMILG00000006225.1
scaffold_70	.	CDS	19556019	19556215	.	+	2	ID=PMILG00000006225.1-cds10;Parent=PMILG00000006225.1
scaffold_70	.	five_prime_UTR	19550534	19550690	.	+	.	ID=PMILG00000006225.1-five_prime_utr1;Parent=PMILG00000006225.1
scaffold_70	.	three_prime_UTR	19556216	19556741	.	+	.	ID=PMILG00000006225.1-three_prime_utr1;Parent=PMILG00000006225.1
scaffold_70	.	gene	19558721	19584286	.	+	.	ID=PMILG00000006226;Name=MERGED: scaffold_70.g22297.t1
scaffold_70	.	mRNA	19558721	19584286	.	+	.	ID=PMILG00000006226.1;Parent=PMILG00000006226;Name=MERGED: scaffold_70.g22297.t1
scaffold_70	.	exon	19558721	19558983	.	+	.	ID=PMILG00000006226.1-exon1;Parent=PMILG00000006226.1
scaffold_70	.	exon	19568753	19568868	.	+	.	ID=PMILG00000006226.1-exon2;Parent=PMILG00000006226.1
scaffold_70	.	exon	19569354	19569410	.	+	.	ID=PMILG00000006226.1-exon3;Parent=PMILG00000006226.1
scaffold_70	.	exon	19570696	19570843	.	+	.	ID=PMILG00000006226.1-exon4;Parent=PMILG00000006226.1
scaffold_70	.	exon	19572961	19573023	.	+	.	ID=PMILG00000006226.1-exon5;Parent=PMILG00000006226.1
scaffold_70	.	exon	19573468	19573572	.	+	.	ID=PMILG00000006226.1-exon6;Parent=PMILG00000006226.1
scaffold_70	.	exon	19573661	19573789	.	+	.	ID=PMILG00000006226.1-exon7;Parent=PMILG00000006226.1
scaffold_70	.	exon	19575381	19575527	.	+	.	ID=PMILG00000006226.1-exon8;Parent=PMILG00000006226.1
scaffold_70	.	exon	19575653	19575838	.	+	.	ID=PMILG00000006226.1-exon9;Parent=PMILG00000006226.1
scaffold_70	.	exon	19579077	19579241	.	+	.	ID=PMILG00000006226.1-exon10;Parent=PMILG00000006226.1
scaffold_70	.	exon	19580963	19581072	.	+	.	ID=PMILG00000006226.1-exon11;Parent=PMILG00000006226.1
scaffold_70	.	exon	19581338	19581470	.	+	.	ID=PMILG00000006226.1-exon12;Parent=PMILG00000006226.1
scaffold_70	.	exon	19581636	19581724	.	+	.	ID=PMILG00000006226.1-exon13;Parent=PMILG00000006226.1
scaffold_70	.	exon	19581805	19581938	.	+	.	ID=PMILG00000006226.1-exon14;Parent=PMILG00000006226.1
scaffold_70	.	exon	19583289	19584286	.	+	.	ID=PMILG00000006226.1-exon15;Parent=PMILG00000006226.1
scaffold_70	.	CDS	19558960	19558983	.	+	0	ID=PMILG00000006226.1-cds1;Parent=PMILG00000006226.1
scaffold_70	.	CDS	19568753	19568868	.	+	0	ID=PMILG00000006226.1-cds2;Parent=PMILG00000006226.1
scaffold_70	.	CDS	19569354	19569410	.	+	1	ID=PMILG00000006226.1-cds3;Parent=PMILG00000006226.1
scaffold_70	.	CDS	19570696	19570843	.	+	1	ID=PMILG00000006226.1-cds4;Parent=PMILG00000006226.1
scaffold_70	.	CDS	19572961	19573023	.	+	0	ID=PMILG00000006226.1-cds5;Parent=PMILG00000006226.1
scaffold_70	.	CDS	19573468	19573572	.	+	0	ID=PMILG00000006226.1-cds6;Parent=PMILG00000006226.1
scaffold_70	.	CDS	19573661	19573789	.	+	0	ID=PMILG00000006226.1-cds7;Parent=PMILG00000006226.1
scaffold_70	.	CDS	19575381	19575527	.	+	0	ID=PMILG00000006226.1-cds8;Parent=PMILG00000006226.1
scaffold_70	.	CDS	19575653	19575838	.	+	0	ID=PMILG00000006226.1-cds9;Parent=PMILG00000006226.1
scaffold_70	.	CDS	19579077	19579241	.	+	0	ID=PMILG00000006226.1-cds10;Parent=PMILG00000006226.1
scaffold_70	.	CDS	19580963	19581072	.	+	0	ID=PMILG00000006226.1-cds11;Parent=PMILG00000006226.1
scaffold_70	.	CDS	19581338	19581470	.	+	1	ID=PMILG00000006226.1-cds12;Parent=PMILG00000006226.1
scaffold_70	.	CDS	19581636	19581724	.	+	0	ID=PMILG00000006226.1-cds13;Parent=PMILG00000006226.1
scaffold_70	.	CDS	19581805	19581938	.	+	1	ID=PMILG00000006226.1-cds14;Parent=PMILG00000006226.1
scaffold_70	.	CDS	19583289	19583440	.	+	2	ID=PMILG00000006226.1-cds15;Parent=PMILG00000006226.1
scaffold_70	.	five_prime_UTR	19558721	19558959	.	+	.	ID=PMILG00000006226.1-five_prime_utr1;Parent=PMILG00000006226.1
scaffold_70	.	three_prime_UTR	19583441	19584286	.	+	.	ID=PMILG00000006226.1-three_prime_utr1;Parent=PMILG00000006226.1
scaffold_70	AUGUSTUS	gene	19642968	19676979	.	-	.	ID=PMILG00000006227;Name=scaffold_70.g22299.t1
scaffold_70	AUGUSTUS	mRNA	19642968	19676979	.	-	.	ID=PMILG00000006227.1;Parent=PMILG00000006227;Name=scaffold_70.g22299.t1
scaffold_70	AUGUSTUS	exon	19642968	19643642	.	-	.	ID=PMILG00000006227.1-exon1;Parent=PMILG00000006227.1
scaffold_70	AUGUSTUS	exon	19645286	19645392	.	-	.	ID=PMILG00000006227.1-exon2;Parent=PMILG00000006227.1
scaffold_70	AUGUSTUS	exon	19647147	19647366	.	-	.	ID=PMILG00000006227.1-exon3;Parent=PMILG00000006227.1
scaffold_70	AUGUSTUS	exon	19650160	19650315	.	-	.	ID=PMILG00000006227.1-exon4;Parent=PMILG00000006227.1
scaffold_70	AUGUSTUS	exon	19660129	19660278	.	-	.	ID=PMILG00000006227.1-exon5;Parent=PMILG00000006227.1
scaffold_70	AUGUSTUS	exon	19676836	19676979	.	-	.	ID=PMILG00000006227.1-exon6;Parent=PMILG00000006227.1
scaffold_70	AUGUSTUS	CDS	19642968	19643642	.	-	0	ID=PMILG00000006227.1-cds1;Parent=PMILG00000006227.1
scaffold_70	AUGUSTUS	CDS	19645286	19645392	.	-	2	ID=PMILG00000006227.1-cds2;Parent=PMILG00000006227.1
scaffold_70	AUGUSTUS	CDS	19647147	19647366	.	-	0	ID=PMILG00000006227.1-cds3;Parent=PMILG00000006227.1
scaffold_70	AUGUSTUS	CDS	19650160	19650315	.	-	0	ID=PMILG00000006227.1-cds4;Parent=PMILG00000006227.1
scaffold_70	AUGUSTUS	CDS	19660129	19660278	.	-	0	ID=PMILG00000006227.1-cds5;Parent=PMILG00000006227.1
scaffold_70	AUGUSTUS	CDS	19676836	19676979	.	-	0	ID=PMILG00000006227.1-cds6;Parent=PMILG00000006227.1
scaffold_70	AUGUSTUS	gene	19751932	19794552	.	-	.	ID=PMILG00000006228;Name=scaffold_70.g22300.t1
scaffold_70	AUGUSTUS	mRNA	19751932	19794552	.	-	.	ID=PMILG00000006228.1;Parent=PMILG00000006228;Name=scaffold_70.g22300.t1
scaffold_70	AUGUSTUS	exon	19751932	19752078	.	-	.	ID=PMILG00000006228.1-exon1;Parent=PMILG00000006228.1
scaffold_70	AUGUSTUS	exon	19752260	19752493	.	-	.	ID=PMILG00000006228.1-exon2;Parent=PMILG00000006228.1
scaffold_70	AUGUSTUS	exon	19754204	19754272	.	-	.	ID=PMILG00000006228.1-exon3;Parent=PMILG00000006228.1
scaffold_70	AUGUSTUS	exon	19754414	19754526	.	-	.	ID=PMILG00000006228.1-exon4;Parent=PMILG00000006228.1
scaffold_70	AUGUSTUS	exon	19758556	19758841	.	-	.	ID=PMILG00000006228.1-exon5;Parent=PMILG00000006228.1
scaffold_70	AUGUSTUS	exon	19758944	19758997	.	-	.	ID=PMILG00000006228.1-exon6;Parent=PMILG00000006228.1
scaffold_70	AUGUSTUS	exon	19759447	19759482	.	-	.	ID=PMILG00000006228.1-exon7;Parent=PMILG00000006228.1
scaffold_70	AUGUSTUS	exon	19760163	19760248	.	-	.	ID=PMILG00000006228.1-exon8;Parent=PMILG00000006228.1
scaffold_70	AUGUSTUS	exon	19760327	19760486	.	-	.	ID=PMILG00000006228.1-exon9;Parent=PMILG00000006228.1
scaffold_70	AUGUSTUS	exon	19760731	19760784	.	-	.	ID=PMILG00000006228.1-exon10;Parent=PMILG00000006228.1
scaffold_70	AUGUSTUS	exon	19761450	19761557	.	-	.	ID=PMILG00000006228.1-exon11;Parent=PMILG00000006228.1
scaffold_70	AUGUSTUS	exon	19761640	19761717	.	-	.	ID=PMILG00000006228.1-exon12;Parent=PMILG00000006228.1
scaffold_70	AUGUSTUS	exon	19761814	19761867	.	-	.	ID=PMILG00000006228.1-exon13;Parent=PMILG00000006228.1
scaffold_70	AUGUSTUS	exon	19762056	19762109	.	-	.	ID=PMILG00000006228.1-exon14;Parent=PMILG00000006228.1
scaffold_70	AUGUSTUS	exon	19762193	19762246	.	-	.	ID=PMILG00000006228.1-exon15;Parent=PMILG00000006228.1
scaffold_70	AUGUSTUS	exon	19762331	19762519	.	-	.	ID=PMILG00000006228.1-exon16;Parent=PMILG00000006228.1
scaffold_70	AUGUSTUS	exon	19763384	19763437	.	-	.	ID=PMILG00000006228.1-exon17;Parent=PMILG00000006228.1
scaffold_70	AUGUSTUS	exon	19763549	19763602	.	-	.	ID=PMILG00000006228.1-exon18;Parent=PMILG00000006228.1
scaffold_70	AUGUSTUS	exon	19765600	19765653	.	-	.	ID=PMILG00000006228.1-exon19;Parent=PMILG00000006228.1
scaffold_70	AUGUSTUS	exon	19770228	19770281	.	-	.	ID=PMILG00000006228.1-exon20;Parent=PMILG00000006228.1
scaffold_70	AUGUSTUS	exon	19771527	19771634	.	-	.	ID=PMILG00000006228.1-exon21;Parent=PMILG00000006228.1
scaffold_70	AUGUSTUS	exon	19771743	19771796	.	-	.	ID=PMILG00000006228.1-exon22;Parent=PMILG00000006228.1
scaffold_70	AUGUSTUS	exon	19772006	19772059	.	-	.	ID=PMILG00000006228.1-exon23;Parent=PMILG00000006228.1
scaffold_70	AUGUSTUS	exon	19772605	19772712	.	-	.	ID=PMILG00000006228.1-exon24;Parent=PMILG00000006228.1
scaffold_70	AUGUSTUS	exon	19773018	19773125	.	-	.	ID=PMILG00000006228.1-exon25;Parent=PMILG00000006228.1
scaffold_70	AUGUSTUS	exon	19773319	19773372	.	-	.	ID=PMILG00000006228.1-exon26;Parent=PMILG00000006228.1
scaffold_70	AUGUSTUS	exon	19773561	19773650	.	-	.	ID=PMILG00000006228.1-exon27;Parent=PMILG00000006228.1
scaffold_70	AUGUSTUS	exon	19773967	19774074	.	-	.	ID=PMILG00000006228.1-exon28;Parent=PMILG00000006228.1
scaffold_70	AUGUSTUS	exon	19774155	19774233	.	-	.	ID=PMILG00000006228.1-exon29;Parent=PMILG00000006228.1
scaffold_70	AUGUSTUS	exon	19775169	19775222	.	-	.	ID=PMILG00000006228.1-exon30;Parent=PMILG00000006228.1
scaffold_70	AUGUSTUS	exon	19775353	19775406	.	-	.	ID=PMILG00000006228.1-exon31;Parent=PMILG00000006228.1
scaffold_70	AUGUSTUS	exon	19776755	19776799	.	-	.	ID=PMILG00000006228.1-exon32;Parent=PMILG00000006228.1
scaffold_70	AUGUSTUS	exon	19777117	19777170	.	-	.	ID=PMILG00000006228.1-exon33;Parent=PMILG00000006228.1
scaffold_70	AUGUSTUS	exon	19777361	19777405	.	-	.	ID=PMILG00000006228.1-exon34;Parent=PMILG00000006228.1
scaffold_70	AUGUSTUS	exon	19777505	19777558	.	-	.	ID=PMILG00000006228.1-exon35;Parent=PMILG00000006228.1
scaffold_70	AUGUSTUS	exon	19777902	19777955	.	-	.	ID=PMILG00000006228.1-exon36;Parent=PMILG00000006228.1
scaffold_70	AUGUSTUS	exon	19778897	19778949	.	-	.	ID=PMILG00000006228.1-exon37;Parent=PMILG00000006228.1
scaffold_70	AUGUSTUS	exon	19779606	19779713	.	-	.	ID=PMILG00000006228.1-exon38;Parent=PMILG00000006228.1
scaffold_70	AUGUSTUS	exon	19779813	19779866	.	-	.	ID=PMILG00000006228.1-exon39;Parent=PMILG00000006228.1
scaffold_70	AUGUSTUS	exon	19779991	19780035	.	-	.	ID=PMILG00000006228.1-exon40;Parent=PMILG00000006228.1
scaffold_70	AUGUSTUS	exon	19780605	19780658	.	-	.	ID=PMILG00000006228.1-exon41;Parent=PMILG00000006228.1
scaffold_70	AUGUSTUS	exon	19780977	19781021	.	-	.	ID=PMILG00000006228.1-exon42;Parent=PMILG00000006228.1
scaffold_70	AUGUSTUS	exon	19782546	19782599	.	-	.	ID=PMILG00000006228.1-exon43;Parent=PMILG00000006228.1
scaffold_70	AUGUSTUS	exon	19782986	19783030	.	-	.	ID=PMILG00000006228.1-exon44;Parent=PMILG00000006228.1
scaffold_70	AUGUSTUS	exon	19783568	19783621	.	-	.	ID=PMILG00000006228.1-exon45;Parent=PMILG00000006228.1
scaffold_70	AUGUSTUS	exon	19785279	19785323	.	-	.	ID=PMILG00000006228.1-exon46;Parent=PMILG00000006228.1
scaffold_70	AUGUSTUS	exon	19785538	19785591	.	-	.	ID=PMILG00000006228.1-exon47;Parent=PMILG00000006228.1
scaffold_70	AUGUSTUS	exon	19788030	19788128	.	-	.	ID=PMILG00000006228.1-exon48;Parent=PMILG00000006228.1
scaffold_70	AUGUSTUS	exon	19788694	19788747	.	-	.	ID=PMILG00000006228.1-exon49;Parent=PMILG00000006228.1
scaffold_70	AUGUSTUS	exon	19788987	19789040	.	-	.	ID=PMILG00000006228.1-exon50;Parent=PMILG00000006228.1
scaffold_70	AUGUSTUS	exon	19791878	19791931	.	-	.	ID=PMILG00000006228.1-exon51;Parent=PMILG00000006228.1
scaffold_70	AUGUSTUS	exon	19792008	19792061	.	-	.	ID=PMILG00000006228.1-exon52;Parent=PMILG00000006228.1
scaffold_70	AUGUSTUS	exon	19792155	19792250	.	-	.	ID=PMILG00000006228.1-exon53;Parent=PMILG00000006228.1
scaffold_70	AUGUSTUS	exon	19792523	19792579	.	-	.	ID=PMILG00000006228.1-exon54;Parent=PMILG00000006228.1
scaffold_70	AUGUSTUS	exon	19792725	19792808	.	-	.	ID=PMILG00000006228.1-exon55;Parent=PMILG00000006228.1
scaffold_70	AUGUSTUS	exon	19792988	19793062	.	-	.	ID=PMILG00000006228.1-exon56;Parent=PMILG00000006228.1
scaffold_70	AUGUSTUS	exon	19794475	19794552	.	-	.	ID=PMILG00000006228.1-exon57;Parent=PMILG00000006228.1
scaffold_70	AUGUSTUS	CDS	19751932	19752078	.	-	0	ID=PMILG00000006228.1-cds1;Parent=PMILG00000006228.1
scaffold_70	AUGUSTUS	CDS	19752260	19752493	.	-	0	ID=PMILG00000006228.1-cds2;Parent=PMILG00000006228.1
scaffold_70	AUGUSTUS	CDS	19754204	19754272	.	-	0	ID=PMILG00000006228.1-cds3;Parent=PMILG00000006228.1
scaffold_70	AUGUSTUS	CDS	19754414	19754526	.	-	2	ID=PMILG00000006228.1-cds4;Parent=PMILG00000006228.1
scaffold_70	AUGUSTUS	CDS	19758556	19758841	.	-	0	ID=PMILG00000006228.1-cds5;Parent=PMILG00000006228.1
scaffold_70	AUGUSTUS	CDS	19758944	19758997	.	-	0	ID=PMILG00000006228.1-cds6;Parent=PMILG00000006228.1
scaffold_70	AUGUSTUS	CDS	19759447	19759482	.	-	0	ID=PMILG00000006228.1-cds7;Parent=PMILG00000006228.1
scaffold_70	AUGUSTUS	CDS	19760163	19760248	.	-	2	ID=PMILG00000006228.1-cds8;Parent=PMILG00000006228.1
scaffold_70	AUGUSTUS	CDS	19760327	19760486	.	-	0	ID=PMILG00000006228.1-cds9;Parent=PMILG00000006228.1
scaffold_70	AUGUSTUS	CDS	19760731	19760784	.	-	0	ID=PMILG00000006228.1-cds10;Parent=PMILG00000006228.1
scaffold_70	AUGUSTUS	CDS	19761450	19761557	.	-	0	ID=PMILG00000006228.1-cds11;Parent=PMILG00000006228.1
scaffold_70	AUGUSTUS	CDS	19761640	19761717	.	-	0	ID=PMILG00000006228.1-cds12;Parent=PMILG00000006228.1
scaffold_70	AUGUSTUS	CDS	19761814	19761867	.	-	0	ID=PMILG00000006228.1-cds13;Parent=PMILG00000006228.1
scaffold_70	AUGUSTUS	CDS	19762056	19762109	.	-	0	ID=PMILG00000006228.1-cds14;Parent=PMILG00000006228.1
scaffold_70	AUGUSTUS	CDS	19762193	19762246	.	-	0	ID=PMILG00000006228.1-cds15;Parent=PMILG00000006228.1
scaffold_70	AUGUSTUS	CDS	19762331	19762519	.	-	0	ID=PMILG00000006228.1-cds16;Parent=PMILG00000006228.1
scaffold_70	AUGUSTUS	CDS	19763384	19763437	.	-	0	ID=PMILG00000006228.1-cds17;Parent=PMILG00000006228.1
scaffold_70	AUGUSTUS	CDS	19763549	19763602	.	-	0	ID=PMILG00000006228.1-cds18;Parent=PMILG00000006228.1
scaffold_70	AUGUSTUS	CDS	19765600	19765653	.	-	0	ID=PMILG00000006228.1-cds19;Parent=PMILG00000006228.1
scaffold_70	AUGUSTUS	CDS	19770228	19770281	.	-	0	ID=PMILG00000006228.1-cds20;Parent=PMILG00000006228.1
scaffold_70	AUGUSTUS	CDS	19771527	19771634	.	-	0	ID=PMILG00000006228.1-cds21;Parent=PMILG00000006228.1
scaffold_70	AUGUSTUS	CDS	19771743	19771796	.	-	0	ID=PMILG00000006228.1-cds22;Parent=PMILG00000006228.1
scaffold_70	AUGUSTUS	CDS	19772006	19772059	.	-	0	ID=PMILG00000006228.1-cds23;Parent=PMILG00000006228.1
scaffold_70	AUGUSTUS	CDS	19772605	19772712	.	-	0	ID=PMILG00000006228.1-cds24;Parent=PMILG00000006228.1
scaffold_70	AUGUSTUS	CDS	19773018	19773125	.	-	0	ID=PMILG00000006228.1-cds25;Parent=PMILG00000006228.1
scaffold_70	AUGUSTUS	CDS	19773319	19773372	.	-	0	ID=PMILG00000006228.1-cds26;Parent=PMILG00000006228.1
scaffold_70	AUGUSTUS	CDS	19773561	19773650	.	-	0	ID=PMILG00000006228.1-cds27;Parent=PMILG00000006228.1
scaffold_70	AUGUSTUS	CDS	19773967	19774074	.	-	0	ID=PMILG00000006228.1-cds28;Parent=PMILG00000006228.1
scaffold_70	AUGUSTUS	CDS	19774155	19774233	.	-	1	ID=PMILG00000006228.1-cds29;Parent=PMILG00000006228.1
scaffold_70	AUGUSTUS	CDS	19775169	19775222	.	-	1	ID=PMILG00000006228.1-cds30;Parent=PMILG00000006228.1
scaffold_70	AUGUSTUS	CDS	19775353	19775406	.	-	1	ID=PMILG00000006228.1-cds31;Parent=PMILG00000006228.1
scaffold_70	AUGUSTUS	CDS	19776755	19776799	.	-	1	ID=PMILG00000006228.1-cds32;Parent=PMILG00000006228.1
scaffold_70	AUGUSTUS	CDS	19777117	19777170	.	-	1	ID=PMILG00000006228.1-cds33;Parent=PMILG00000006228.1
scaffold_70	AUGUSTUS	CDS	19777361	19777405	.	-	1	ID=PMILG00000006228.1-cds34;Parent=PMILG00000006228.1
scaffold_70	AUGUSTUS	CDS	19777505	19777558	.	-	1	ID=PMILG00000006228.1-cds35;Parent=PMILG00000006228.1
scaffold_70	AUGUSTUS	CDS	19777902	19777955	.	-	1	ID=PMILG00000006228.1-cds36;Parent=PMILG00000006228.1
scaffold_70	AUGUSTUS	CDS	19778897	19778949	.	-	0	ID=PMILG00000006228.1-cds37;Parent=PMILG00000006228.1
scaffold_70	AUGUSTUS	CDS	19779606	19779713	.	-	0	ID=PMILG00000006228.1-cds38;Parent=PMILG00000006228.1
scaffold_70	AUGUSTUS	CDS	19779813	19779866	.	-	0	ID=PMILG00000006228.1-cds39;Parent=PMILG00000006228.1
scaffold_70	AUGUSTUS	CDS	19779991	19780035	.	-	0	ID=PMILG00000006228.1-cds40;Parent=PMILG00000006228.1
scaffold_70	AUGUSTUS	CDS	19780605	19780658	.	-	0	ID=PMILG00000006228.1-cds41;Parent=PMILG00000006228.1
scaffold_70	AUGUSTUS	CDS	19780977	19781021	.	-	0	ID=PMILG00000006228.1-cds42;Parent=PMILG00000006228.1
scaffold_70	AUGUSTUS	CDS	19782546	19782599	.	-	0	ID=PMILG00000006228.1-cds43;Parent=PMILG00000006228.1
scaffold_70	AUGUSTUS	CDS	19782986	19783030	.	-	0	ID=PMILG00000006228.1-cds44;Parent=PMILG00000006228.1
scaffold_70	AUGUSTUS	CDS	19783568	19783621	.	-	0	ID=PMILG00000006228.1-cds45;Parent=PMILG00000006228.1
scaffold_70	AUGUSTUS	CDS	19785279	19785323	.	-	0	ID=PMILG00000006228.1-cds46;Parent=PMILG00000006228.1
scaffold_70	AUGUSTUS	CDS	19785538	19785591	.	-	0	ID=PMILG00000006228.1-cds47;Parent=PMILG00000006228.1
scaffold_70	AUGUSTUS	CDS	19788030	19788128	.	-	0	ID=PMILG00000006228.1-cds48;Parent=PMILG00000006228.1
scaffold_70	AUGUSTUS	CDS	19788694	19788747	.	-	0	ID=PMILG00000006228.1-cds49;Parent=PMILG00000006228.1
scaffold_70	AUGUSTUS	CDS	19788987	19789040	.	-	0	ID=PMILG00000006228.1-cds50;Parent=PMILG00000006228.1
scaffold_70	AUGUSTUS	CDS	19791878	19791931	.	-	0	ID=PMILG00000006228.1-cds51;Parent=PMILG00000006228.1
scaffold_70	AUGUSTUS	CDS	19792008	19792061	.	-	0	ID=PMILG00000006228.1-cds52;Parent=PMILG00000006228.1
scaffold_70	AUGUSTUS	CDS	19792155	19792250	.	-	0	ID=PMILG00000006228.1-cds53;Parent=PMILG00000006228.1
scaffold_70	AUGUSTUS	CDS	19792523	19792579	.	-	0	ID=PMILG00000006228.1-cds54;Parent=PMILG00000006228.1
scaffold_70	AUGUSTUS	CDS	19792725	19792808	.	-	0	ID=PMILG00000006228.1-cds55;Parent=PMILG00000006228.1
scaffold_70	AUGUSTUS	CDS	19792988	19793062	.	-	0	ID=PMILG00000006228.1-cds56;Parent=PMILG00000006228.1
scaffold_70	AUGUSTUS	CDS	19794475	19794552	.	-	0	ID=PMILG00000006228.1-cds57;Parent=PMILG00000006228.1
scaffold_70	AUGUSTUS	gene	19795656	19809800	.	-	.	ID=PMILG00000006229;Name=scaffold_70.g22301.t1
scaffold_70	AUGUSTUS	mRNA	19795656	19809800	.	-	.	ID=PMILG00000006229.1;Parent=PMILG00000006229;Name=scaffold_70.g22301.t1
scaffold_70	AUGUSTUS	exon	19795656	19795721	.	-	.	ID=PMILG00000006229.1-exon1;Parent=PMILG00000006229.1
scaffold_70	AUGUSTUS	exon	19795819	19795935	.	-	.	ID=PMILG00000006229.1-exon2;Parent=PMILG00000006229.1
scaffold_70	AUGUSTUS	exon	19796048	19796167	.	-	.	ID=PMILG00000006229.1-exon3;Parent=PMILG00000006229.1
scaffold_70	AUGUSTUS	exon	19799526	19799711	.	-	.	ID=PMILG00000006229.1-exon4;Parent=PMILG00000006229.1
scaffold_70	AUGUSTUS	exon	19806463	19806648	.	-	.	ID=PMILG00000006229.1-exon5;Parent=PMILG00000006229.1
scaffold_70	AUGUSTUS	exon	19807843	19808063	.	-	.	ID=PMILG00000006229.1-exon6;Parent=PMILG00000006229.1
scaffold_70	AUGUSTUS	exon	19808349	19808516	.	-	.	ID=PMILG00000006229.1-exon7;Parent=PMILG00000006229.1
scaffold_70	AUGUSTUS	exon	19809782	19809800	.	-	.	ID=PMILG00000006229.1-exon8;Parent=PMILG00000006229.1
scaffold_70	AUGUSTUS	CDS	19795656	19795721	.	-	0	ID=PMILG00000006229.1-cds1;Parent=PMILG00000006229.1
scaffold_70	AUGUSTUS	CDS	19795819	19795935	.	-	0	ID=PMILG00000006229.1-cds2;Parent=PMILG00000006229.1
scaffold_70	AUGUSTUS	CDS	19796048	19796167	.	-	0	ID=PMILG00000006229.1-cds3;Parent=PMILG00000006229.1
scaffold_70	AUGUSTUS	CDS	19799526	19799711	.	-	0	ID=PMILG00000006229.1-cds4;Parent=PMILG00000006229.1
scaffold_70	AUGUSTUS	CDS	19806463	19806648	.	-	0	ID=PMILG00000006229.1-cds5;Parent=PMILG00000006229.1
scaffold_70	AUGUSTUS	CDS	19807843	19808063	.	-	2	ID=PMILG00000006229.1-cds6;Parent=PMILG00000006229.1
scaffold_70	AUGUSTUS	CDS	19808349	19808516	.	-	2	ID=PMILG00000006229.1-cds7;Parent=PMILG00000006229.1
scaffold_70	AUGUSTUS	CDS	19809782	19809800	.	-	0	ID=PMILG00000006229.1-cds8;Parent=PMILG00000006229.1
scaffold_70	.	gene	19836876	19845937	.	+	.	ID=PMILG00000006230;Name=scaffold_70.g22302.t1
scaffold_70	.	mRNA	19836876	19845937	.	+	.	ID=PMILG00000006230.1;Parent=PMILG00000006230;Name=scaffold_70.g22302.t1
scaffold_70	.	exon	19836876	19837226	.	+	.	ID=PMILG00000006230.1-exon1;Parent=PMILG00000006230.1
scaffold_70	.	exon	19841393	19841554	.	+	.	ID=PMILG00000006230.1-exon2;Parent=PMILG00000006230.1
scaffold_70	.	exon	19844136	19844315	.	+	.	ID=PMILG00000006230.1-exon3;Parent=PMILG00000006230.1
scaffold_70	.	exon	19844709	19844802	.	+	.	ID=PMILG00000006230.1-exon4;Parent=PMILG00000006230.1
scaffold_70	.	exon	19844906	19845089	.	+	.	ID=PMILG00000006230.1-exon5;Parent=PMILG00000006230.1
scaffold_70	.	exon	19845207	19845937	.	+	.	ID=PMILG00000006230.1-exon6;Parent=PMILG00000006230.1
scaffold_70	.	CDS	19837121	19837226	.	+	0	ID=PMILG00000006230.1-cds1;Parent=PMILG00000006230.1
scaffold_70	.	CDS	19841393	19841554	.	+	2	ID=PMILG00000006230.1-cds2;Parent=PMILG00000006230.1
scaffold_70	.	CDS	19844136	19844315	.	+	2	ID=PMILG00000006230.1-cds3;Parent=PMILG00000006230.1
scaffold_70	.	CDS	19844709	19844802	.	+	2	ID=PMILG00000006230.1-cds4;Parent=PMILG00000006230.1
scaffold_70	.	CDS	19844906	19845089	.	+	1	ID=PMILG00000006230.1-cds5;Parent=PMILG00000006230.1
scaffold_70	.	CDS	19845207	19845434	.	+	0	ID=PMILG00000006230.1-cds6;Parent=PMILG00000006230.1
scaffold_70	.	five_prime_UTR	19836876	19837120	.	+	.	ID=PMILG00000006230.1-five_prime_utr1;Parent=PMILG00000006230.1
scaffold_70	.	three_prime_UTR	19845435	19845937	.	+	.	ID=PMILG00000006230.1-three_prime_utr1;Parent=PMILG00000006230.1
scaffold_70	AUGUSTUS	gene	19907987	19908478	.	+	.	ID=PMILG00000006231;Name=scaffold_70.g22303.t1
scaffold_70	AUGUSTUS	mRNA	19907987	19908478	.	+	.	ID=PMILG00000006231.1;Parent=PMILG00000006231;Name=scaffold_70.g22303.t1
scaffold_70	AUGUSTUS	exon	19907987	19907989	.	+	.	ID=PMILG00000006231.1-exon1;Parent=PMILG00000006231.1
scaffold_70	AUGUSTUS	exon	19908092	19908478	.	+	.	ID=PMILG00000006231.1-exon2;Parent=PMILG00000006231.1
scaffold_70	AUGUSTUS	CDS	19907987	19907989	.	+	0	ID=PMILG00000006231.1-cds1;Parent=PMILG00000006231.1
scaffold_70	AUGUSTUS	CDS	19908092	19908478	.	+	0	ID=PMILG00000006231.1-cds2;Parent=PMILG00000006231.1
scaffold_70	AUGUSTUS	gene	19909074	19924480	.	+	.	ID=PMILG00000006232;Name=scaffold_70.g22304.t1
scaffold_70	AUGUSTUS	mRNA	19909074	19924480	.	+	.	ID=PMILG00000006232.1;Parent=PMILG00000006232;Name=scaffold_70.g22304.t1
scaffold_70	AUGUSTUS	exon	19909074	19909245	.	+	.	ID=PMILG00000006232.1-exon1;Parent=PMILG00000006232.1
scaffold_70	AUGUSTUS	exon	19909339	19909572	.	+	.	ID=PMILG00000006232.1-exon2;Parent=PMILG00000006232.1
scaffold_70	AUGUSTUS	exon	19909670	19909825	.	+	.	ID=PMILG00000006232.1-exon3;Parent=PMILG00000006232.1
scaffold_70	AUGUSTUS	exon	19910156	19910365	.	+	.	ID=PMILG00000006232.1-exon4;Parent=PMILG00000006232.1
scaffold_70	AUGUSTUS	exon	19911361	19911474	.	+	.	ID=PMILG00000006232.1-exon5;Parent=PMILG00000006232.1
scaffold_70	AUGUSTUS	exon	19913063	19913176	.	+	.	ID=PMILG00000006232.1-exon6;Parent=PMILG00000006232.1
scaffold_70	AUGUSTUS	exon	19914176	19914409	.	+	.	ID=PMILG00000006232.1-exon7;Parent=PMILG00000006232.1
scaffold_70	AUGUSTUS	exon	19914722	19914832	.	+	.	ID=PMILG00000006232.1-exon8;Parent=PMILG00000006232.1
scaffold_70	AUGUSTUS	exon	19914929	19915121	.	+	.	ID=PMILG00000006232.1-exon9;Parent=PMILG00000006232.1
scaffold_70	AUGUSTUS	exon	19915272	19915433	.	+	.	ID=PMILG00000006232.1-exon10;Parent=PMILG00000006232.1
scaffold_70	AUGUSTUS	exon	19916222	19916520	.	+	.	ID=PMILG00000006232.1-exon11;Parent=PMILG00000006232.1
scaffold_70	AUGUSTUS	exon	19916593	19916781	.	+	.	ID=PMILG00000006232.1-exon12;Parent=PMILG00000006232.1
scaffold_70	AUGUSTUS	exon	19916904	19917132	.	+	.	ID=PMILG00000006232.1-exon13;Parent=PMILG00000006232.1
scaffold_70	AUGUSTUS	exon	19917232	19917433	.	+	.	ID=PMILG00000006232.1-exon14;Parent=PMILG00000006232.1
scaffold_70	AUGUSTUS	exon	19917536	19917692	.	+	.	ID=PMILG00000006232.1-exon15;Parent=PMILG00000006232.1
scaffold_70	AUGUSTUS	exon	19917781	19917965	.	+	.	ID=PMILG00000006232.1-exon16;Parent=PMILG00000006232.1
scaffold_70	AUGUSTUS	exon	19918073	19918669	.	+	.	ID=PMILG00000006232.1-exon17;Parent=PMILG00000006232.1
scaffold_70	AUGUSTUS	exon	19918778	19919301	.	+	.	ID=PMILG00000006232.1-exon18;Parent=PMILG00000006232.1
scaffold_70	AUGUSTUS	exon	19919385	19919711	.	+	.	ID=PMILG00000006232.1-exon19;Parent=PMILG00000006232.1
scaffold_70	AUGUSTUS	exon	19919797	19919954	.	+	.	ID=PMILG00000006232.1-exon20;Parent=PMILG00000006232.1
scaffold_70	AUGUSTUS	exon	19920033	19920255	.	+	.	ID=PMILG00000006232.1-exon21;Parent=PMILG00000006232.1
scaffold_70	AUGUSTUS	exon	19920367	19920457	.	+	.	ID=PMILG00000006232.1-exon22;Parent=PMILG00000006232.1
scaffold_70	AUGUSTUS	exon	19921324	19921492	.	+	.	ID=PMILG00000006232.1-exon23;Parent=PMILG00000006232.1
scaffold_70	AUGUSTUS	exon	19921625	19921929	.	+	.	ID=PMILG00000006232.1-exon24;Parent=PMILG00000006232.1
scaffold_70	AUGUSTUS	exon	19922539	19922686	.	+	.	ID=PMILG00000006232.1-exon25;Parent=PMILG00000006232.1
scaffold_70	AUGUSTUS	exon	19922769	19922866	.	+	.	ID=PMILG00000006232.1-exon26;Parent=PMILG00000006232.1
scaffold_70	AUGUSTUS	exon	19922954	19924480	.	+	.	ID=PMILG00000006232.1-exon27;Parent=PMILG00000006232.1
scaffold_70	AUGUSTUS	CDS	19909074	19909245	.	+	0	ID=PMILG00000006232.1-cds1;Parent=PMILG00000006232.1
scaffold_70	AUGUSTUS	CDS	19909339	19909572	.	+	2	ID=PMILG00000006232.1-cds2;Parent=PMILG00000006232.1
scaffold_70	AUGUSTUS	CDS	19909670	19909825	.	+	2	ID=PMILG00000006232.1-cds3;Parent=PMILG00000006232.1
scaffold_70	AUGUSTUS	CDS	19910156	19910365	.	+	2	ID=PMILG00000006232.1-cds4;Parent=PMILG00000006232.1
scaffold_70	AUGUSTUS	CDS	19911361	19911474	.	+	2	ID=PMILG00000006232.1-cds5;Parent=PMILG00000006232.1
scaffold_70	AUGUSTUS	CDS	19913063	19913176	.	+	2	ID=PMILG00000006232.1-cds6;Parent=PMILG00000006232.1
scaffold_70	AUGUSTUS	CDS	19914176	19914409	.	+	2	ID=PMILG00000006232.1-cds7;Parent=PMILG00000006232.1
scaffold_70	AUGUSTUS	CDS	19914722	19914832	.	+	2	ID=PMILG00000006232.1-cds8;Parent=PMILG00000006232.1
scaffold_70	AUGUSTUS	CDS	19914929	19915121	.	+	2	ID=PMILG00000006232.1-cds9;Parent=PMILG00000006232.1
scaffold_70	AUGUSTUS	CDS	19915272	19915433	.	+	1	ID=PMILG00000006232.1-cds10;Parent=PMILG00000006232.1
scaffold_70	AUGUSTUS	CDS	19916222	19916520	.	+	1	ID=PMILG00000006232.1-cds11;Parent=PMILG00000006232.1
scaffold_70	AUGUSTUS	CDS	19916593	19916781	.	+	2	ID=PMILG00000006232.1-cds12;Parent=PMILG00000006232.1
scaffold_70	AUGUSTUS	CDS	19916904	19917132	.	+	2	ID=PMILG00000006232.1-cds13;Parent=PMILG00000006232.1
scaffold_70	AUGUSTUS	CDS	19917232	19917433	.	+	1	ID=PMILG00000006232.1-cds14;Parent=PMILG00000006232.1
scaffold_70	AUGUSTUS	CDS	19917536	19917692	.	+	0	ID=PMILG00000006232.1-cds15;Parent=PMILG00000006232.1
scaffold_70	AUGUSTUS	CDS	19917781	19917965	.	+	2	ID=PMILG00000006232.1-cds16;Parent=PMILG00000006232.1
scaffold_70	AUGUSTUS	CDS	19918073	19918669	.	+	0	ID=PMILG00000006232.1-cds17;Parent=PMILG00000006232.1
scaffold_70	AUGUSTUS	CDS	19918778	19919301	.	+	0	ID=PMILG00000006232.1-cds18;Parent=PMILG00000006232.1
scaffold_70	AUGUSTUS	CDS	19919385	19919711	.	+	1	ID=PMILG00000006232.1-cds19;Parent=PMILG00000006232.1
scaffold_70	AUGUSTUS	CDS	19919797	19919954	.	+	1	ID=PMILG00000006232.1-cds20;Parent=PMILG00000006232.1
scaffold_70	AUGUSTUS	CDS	19920033	19920255	.	+	2	ID=PMILG00000006232.1-cds21;Parent=PMILG00000006232.1
scaffold_70	AUGUSTUS	CDS	19920367	19920457	.	+	1	ID=PMILG00000006232.1-cds22;Parent=PMILG00000006232.1
scaffold_70	AUGUSTUS	CDS	19921324	19921492	.	+	0	ID=PMILG00000006232.1-cds23;Parent=PMILG00000006232.1
scaffold_70	AUGUSTUS	CDS	19921625	19921929	.	+	2	ID=PMILG00000006232.1-cds24;Parent=PMILG00000006232.1
scaffold_70	AUGUSTUS	CDS	19922539	19922686	.	+	0	ID=PMILG00000006232.1-cds25;Parent=PMILG00000006232.1
scaffold_70	AUGUSTUS	CDS	19922769	19922866	.	+	2	ID=PMILG00000006232.1-cds26;Parent=PMILG00000006232.1
scaffold_70	AUGUSTUS	CDS	19922954	19924480	.	+	0	ID=PMILG00000006232.1-cds27;Parent=PMILG00000006232.1
scaffold_70	.	gene	19932381	19938661	.	-	.	ID=PMILG00000006233;Name=scaffold_70.g22305.t1
scaffold_70	.	mRNA	19932381	19938661	.	-	.	ID=PMILG00000006233.1;Parent=PMILG00000006233;Name=scaffold_70.g22305.t1
scaffold_70	.	exon	19932381	19932828	.	-	.	ID=PMILG00000006233.1-exon1;Parent=PMILG00000006233.1
scaffold_70	.	exon	19932934	19933117	.	-	.	ID=PMILG00000006233.1-exon2;Parent=PMILG00000006233.1
scaffold_70	.	exon	19935059	19935152	.	-	.	ID=PMILG00000006233.1-exon3;Parent=PMILG00000006233.1
scaffold_70	.	exon	19935244	19935423	.	-	.	ID=PMILG00000006233.1-exon4;Parent=PMILG00000006233.1
scaffold_70	.	exon	19935511	19935672	.	-	.	ID=PMILG00000006233.1-exon5;Parent=PMILG00000006233.1
scaffold_70	.	exon	19935768	19935925	.	-	.	ID=PMILG00000006233.1-exon6;Parent=PMILG00000006233.1
scaffold_70	.	exon	19938538	19938661	.	-	.	ID=PMILG00000006233.1-exon7;Parent=PMILG00000006233.1
scaffold_70	.	CDS	19932619	19932828	.	-	0	ID=PMILG00000006233.1-cds1;Parent=PMILG00000006233.1
scaffold_70	.	CDS	19932934	19933117	.	-	1	ID=PMILG00000006233.1-cds2;Parent=PMILG00000006233.1
scaffold_70	.	CDS	19935059	19935152	.	-	2	ID=PMILG00000006233.1-cds3;Parent=PMILG00000006233.1
scaffold_70	.	CDS	19935244	19935423	.	-	2	ID=PMILG00000006233.1-cds4;Parent=PMILG00000006233.1
scaffold_70	.	CDS	19935511	19935672	.	-	2	ID=PMILG00000006233.1-cds5;Parent=PMILG00000006233.1
scaffold_70	.	CDS	19935768	19935864	.	-	0	ID=PMILG00000006233.1-cds6;Parent=PMILG00000006233.1
scaffold_70	.	five_prime_UTR	19935865	19935925	.	-	.	ID=PMILG00000006233.1-five_prime_utr1;Parent=PMILG00000006233.1
scaffold_70	.	five_prime_UTR	19938538	19938661	.	-	.	ID=PMILG00000006233.1-five_prime_utr2;Parent=PMILG00000006233.1
scaffold_70	.	three_prime_UTR	19932381	19932618	.	-	.	ID=PMILG00000006233.1-three_prime_utr1;Parent=PMILG00000006233.1
scaffold_70	.	gene	19986537	19993042	.	+	.	ID=PMILG00000006234;Name=MERGED: scaffold_70.g22306.t1
scaffold_70	.	mRNA	19986537	19993042	.	+	.	ID=PMILG00000006234.1;Parent=PMILG00000006234;Name=MERGED: scaffold_70.g22306.t1
scaffold_70	.	exon	19986537	19986542	.	+	.	ID=PMILG00000006234.1-exon1;Parent=PMILG00000006234.1
scaffold_70	.	exon	19989475	19989581	.	+	.	ID=PMILG00000006234.1-exon2;Parent=PMILG00000006234.1
scaffold_70	.	exon	19989956	19990015	.	+	.	ID=PMILG00000006234.1-exon3;Parent=PMILG00000006234.1
scaffold_70	.	exon	19990816	19990897	.	+	.	ID=PMILG00000006234.1-exon4;Parent=PMILG00000006234.1
scaffold_70	.	exon	19990985	19991105	.	+	.	ID=PMILG00000006234.1-exon5;Parent=PMILG00000006234.1
scaffold_70	.	exon	19991517	19991650	.	+	.	ID=PMILG00000006234.1-exon6;Parent=PMILG00000006234.1
scaffold_70	.	exon	19992419	19992582	.	+	.	ID=PMILG00000006234.1-exon7;Parent=PMILG00000006234.1
scaffold_70	.	exon	19992688	19993042	.	+	.	ID=PMILG00000006234.1-exon8;Parent=PMILG00000006234.1
scaffold_70	.	CDS	19986537	19986542	.	+	0	ID=PMILG00000006234.1-cds1;Parent=PMILG00000006234.1
scaffold_70	.	CDS	19989475	19989581	.	+	0	ID=PMILG00000006234.1-cds2;Parent=PMILG00000006234.1
scaffold_70	.	CDS	19989956	19990015	.	+	1	ID=PMILG00000006234.1-cds3;Parent=PMILG00000006234.1
scaffold_70	.	CDS	19990816	19990897	.	+	1	ID=PMILG00000006234.1-cds4;Parent=PMILG00000006234.1
scaffold_70	.	CDS	19990985	19991105	.	+	0	ID=PMILG00000006234.1-cds5;Parent=PMILG00000006234.1
scaffold_70	.	CDS	19991517	19991650	.	+	2	ID=PMILG00000006234.1-cds6;Parent=PMILG00000006234.1
scaffold_70	.	CDS	19992419	19992582	.	+	0	ID=PMILG00000006234.1-cds7;Parent=PMILG00000006234.1
scaffold_70	.	CDS	19992688	19992784	.	+	1	ID=PMILG00000006234.1-cds8;Parent=PMILG00000006234.1
scaffold_70	.	three_prime_UTR	19992785	19993042	.	+	.	ID=PMILG00000006234.1-three_prime_utr1;Parent=PMILG00000006234.1
scaffold_70	.	gene	19995864	20004117	.	+	.	ID=PMILG00000006235;Name=scaffold_70.g22308.t1
scaffold_70	.	mRNA	19995864	20004117	.	+	.	ID=PMILG00000006235.1;Parent=PMILG00000006235;Name=scaffold_70.g22308.t1
scaffold_70	.	exon	19995864	19996135	.	+	.	ID=PMILG00000006235.1-exon1;Parent=PMILG00000006235.1
scaffold_70	.	exon	19997746	19997861	.	+	.	ID=PMILG00000006235.1-exon2;Parent=PMILG00000006235.1
scaffold_70	.	exon	19998952	19999093	.	+	.	ID=PMILG00000006235.1-exon3;Parent=PMILG00000006235.1
scaffold_70	.	exon	19999328	20000079	.	+	.	ID=PMILG00000006235.1-exon4;Parent=PMILG00000006235.1
scaffold_70	.	exon	20000571	20000690	.	+	.	ID=PMILG00000006235.1-exon5;Parent=PMILG00000006235.1
scaffold_70	.	exon	20001088	20001235	.	+	.	ID=PMILG00000006235.1-exon6;Parent=PMILG00000006235.1
scaffold_70	.	exon	20003480	20004117	.	+	.	ID=PMILG00000006235.1-exon7;Parent=PMILG00000006235.1
scaffold_70	.	CDS	19996036	19996135	.	+	0	ID=PMILG00000006235.1-cds1;Parent=PMILG00000006235.1
scaffold_70	.	CDS	19997746	19997861	.	+	2	ID=PMILG00000006235.1-cds2;Parent=PMILG00000006235.1
scaffold_70	.	CDS	19998952	19999093	.	+	0	ID=PMILG00000006235.1-cds3;Parent=PMILG00000006235.1
scaffold_70	.	CDS	19999328	20000079	.	+	2	ID=PMILG00000006235.1-cds4;Parent=PMILG00000006235.1
scaffold_70	.	CDS	20000571	20000690	.	+	0	ID=PMILG00000006235.1-cds5;Parent=PMILG00000006235.1
scaffold_70	.	CDS	20001088	20001235	.	+	0	ID=PMILG00000006235.1-cds6;Parent=PMILG00000006235.1
scaffold_70	.	CDS	20003480	20003727	.	+	2	ID=PMILG00000006235.1-cds7;Parent=PMILG00000006235.1
scaffold_70	.	five_prime_UTR	19995864	19996035	.	+	.	ID=PMILG00000006235.1-five_prime_utr1;Parent=PMILG00000006235.1
scaffold_70	.	three_prime_UTR	20003728	20004117	.	+	.	ID=PMILG00000006235.1-three_prime_utr1;Parent=PMILG00000006235.1
scaffold_70	AUGUSTUS	gene	20006918	20042632	.	-	.	ID=PMILG00000006236;Name=scaffold_70.g22309.t1
scaffold_70	AUGUSTUS	mRNA	20006918	20042632	.	-	.	ID=PMILG00000006236.1;Parent=PMILG00000006236;Name=scaffold_70.g22309.t1
scaffold_70	AUGUSTUS	exon	20006918	20007217	.	-	.	ID=PMILG00000006236.1-exon1;Parent=PMILG00000006236.1
scaffold_70	AUGUSTUS	exon	20009174	20009292	.	-	.	ID=PMILG00000006236.1-exon2;Parent=PMILG00000006236.1
scaffold_70	AUGUSTUS	exon	20009393	20009511	.	-	.	ID=PMILG00000006236.1-exon3;Parent=PMILG00000006236.1
scaffold_70	AUGUSTUS	exon	20010702	20010795	.	-	.	ID=PMILG00000006236.1-exon4;Parent=PMILG00000006236.1
scaffold_70	AUGUSTUS	exon	20010980	20011272	.	-	.	ID=PMILG00000006236.1-exon5;Parent=PMILG00000006236.1
scaffold_70	AUGUSTUS	exon	20011997	20012121	.	-	.	ID=PMILG00000006236.1-exon6;Parent=PMILG00000006236.1
scaffold_70	AUGUSTUS	exon	20012222	20014337	.	-	.	ID=PMILG00000006236.1-exon7;Parent=PMILG00000006236.1
scaffold_70	AUGUSTUS	exon	20014452	20014524	.	-	.	ID=PMILG00000006236.1-exon8;Parent=PMILG00000006236.1
scaffold_70	AUGUSTUS	exon	20014789	20014844	.	-	.	ID=PMILG00000006236.1-exon9;Parent=PMILG00000006236.1
scaffold_70	AUGUSTUS	exon	20014943	20014985	.	-	.	ID=PMILG00000006236.1-exon10;Parent=PMILG00000006236.1
scaffold_70	AUGUSTUS	exon	20015091	20015175	.	-	.	ID=PMILG00000006236.1-exon11;Parent=PMILG00000006236.1
scaffold_70	AUGUSTUS	exon	20015271	20015410	.	-	.	ID=PMILG00000006236.1-exon12;Parent=PMILG00000006236.1
scaffold_70	AUGUSTUS	exon	20016251	20016389	.	-	.	ID=PMILG00000006236.1-exon13;Parent=PMILG00000006236.1
scaffold_70	AUGUSTUS	exon	20017170	20017202	.	-	.	ID=PMILG00000006236.1-exon14;Parent=PMILG00000006236.1
scaffold_70	AUGUSTUS	exon	20017577	20017663	.	-	.	ID=PMILG00000006236.1-exon15;Parent=PMILG00000006236.1
scaffold_70	AUGUSTUS	exon	20019074	20019214	.	-	.	ID=PMILG00000006236.1-exon16;Parent=PMILG00000006236.1
scaffold_70	AUGUSTUS	exon	20030066	20030328	.	-	.	ID=PMILG00000006236.1-exon17;Parent=PMILG00000006236.1
scaffold_70	AUGUSTUS	exon	20038495	20038672	.	-	.	ID=PMILG00000006236.1-exon18;Parent=PMILG00000006236.1
scaffold_70	AUGUSTUS	exon	20042615	20042632	.	-	.	ID=PMILG00000006236.1-exon19;Parent=PMILG00000006236.1
scaffold_70	AUGUSTUS	CDS	20006918	20007217	.	-	0	ID=PMILG00000006236.1-cds1;Parent=PMILG00000006236.1
scaffold_70	AUGUSTUS	CDS	20009174	20009292	.	-	2	ID=PMILG00000006236.1-cds2;Parent=PMILG00000006236.1
scaffold_70	AUGUSTUS	CDS	20009393	20009511	.	-	1	ID=PMILG00000006236.1-cds3;Parent=PMILG00000006236.1
scaffold_70	AUGUSTUS	CDS	20010702	20010795	.	-	2	ID=PMILG00000006236.1-cds4;Parent=PMILG00000006236.1
scaffold_70	AUGUSTUS	CDS	20010980	20011272	.	-	1	ID=PMILG00000006236.1-cds5;Parent=PMILG00000006236.1
scaffold_70	AUGUSTUS	CDS	20011997	20012121	.	-	0	ID=PMILG00000006236.1-cds6;Parent=PMILG00000006236.1
scaffold_70	AUGUSTUS	CDS	20012222	20014337	.	-	1	ID=PMILG00000006236.1-cds7;Parent=PMILG00000006236.1
scaffold_70	AUGUSTUS	CDS	20014452	20014524	.	-	2	ID=PMILG00000006236.1-cds8;Parent=PMILG00000006236.1
scaffold_70	AUGUSTUS	CDS	20014789	20014844	.	-	1	ID=PMILG00000006236.1-cds9;Parent=PMILG00000006236.1
scaffold_70	AUGUSTUS	CDS	20014943	20014985	.	-	2	ID=PMILG00000006236.1-cds10;Parent=PMILG00000006236.1
scaffold_70	AUGUSTUS	CDS	20015091	20015175	.	-	0	ID=PMILG00000006236.1-cds11;Parent=PMILG00000006236.1
scaffold_70	AUGUSTUS	CDS	20015271	20015410	.	-	2	ID=PMILG00000006236.1-cds12;Parent=PMILG00000006236.1
scaffold_70	AUGUSTUS	CDS	20016251	20016389	.	-	0	ID=PMILG00000006236.1-cds13;Parent=PMILG00000006236.1
scaffold_70	AUGUSTUS	CDS	20017170	20017202	.	-	0	ID=PMILG00000006236.1-cds14;Parent=PMILG00000006236.1
scaffold_70	AUGUSTUS	CDS	20017577	20017663	.	-	0	ID=PMILG00000006236.1-cds15;Parent=PMILG00000006236.1
scaffold_70	AUGUSTUS	CDS	20019074	20019214	.	-	0	ID=PMILG00000006236.1-cds16;Parent=PMILG00000006236.1
scaffold_70	AUGUSTUS	CDS	20030066	20030328	.	-	2	ID=PMILG00000006236.1-cds17;Parent=PMILG00000006236.1
scaffold_70	AUGUSTUS	CDS	20038495	20038672	.	-	0	ID=PMILG00000006236.1-cds18;Parent=PMILG00000006236.1
scaffold_70	AUGUSTUS	CDS	20042615	20042632	.	-	0	ID=PMILG00000006236.1-cds19;Parent=PMILG00000006236.1
scaffold_70	AUGUSTUS	gene	20043599	20051649	.	-	.	ID=PMILG00000006237;Name=scaffold_70.g22310.t1
scaffold_70	AUGUSTUS	mRNA	20043599	20051649	.	-	.	ID=PMILG00000006237.1;Parent=PMILG00000006237;Name=scaffold_70.g22310.t1
scaffold_70	AUGUSTUS	exon	20043599	20043660	.	-	.	ID=PMILG00000006237.1-exon1;Parent=PMILG00000006237.1
scaffold_70	AUGUSTUS	exon	20043773	20043885	.	-	.	ID=PMILG00000006237.1-exon2;Parent=PMILG00000006237.1
scaffold_70	AUGUSTUS	exon	20044401	20044527	.	-	.	ID=PMILG00000006237.1-exon3;Parent=PMILG00000006237.1
scaffold_70	AUGUSTUS	exon	20045404	20045575	.	-	.	ID=PMILG00000006237.1-exon4;Parent=PMILG00000006237.1
scaffold_70	AUGUSTUS	exon	20045677	20045799	.	-	.	ID=PMILG00000006237.1-exon5;Parent=PMILG00000006237.1
scaffold_70	AUGUSTUS	exon	20045981	20046171	.	-	.	ID=PMILG00000006237.1-exon6;Parent=PMILG00000006237.1
scaffold_70	AUGUSTUS	exon	20046292	20046454	.	-	.	ID=PMILG00000006237.1-exon7;Parent=PMILG00000006237.1
scaffold_70	AUGUSTUS	exon	20046564	20046677	.	-	.	ID=PMILG00000006237.1-exon8;Parent=PMILG00000006237.1
scaffold_70	AUGUSTUS	exon	20046881	20047012	.	-	.	ID=PMILG00000006237.1-exon9;Parent=PMILG00000006237.1
scaffold_70	AUGUSTUS	exon	20048244	20048375	.	-	.	ID=PMILG00000006237.1-exon10;Parent=PMILG00000006237.1
scaffold_70	AUGUSTUS	exon	20048474	20048593	.	-	.	ID=PMILG00000006237.1-exon11;Parent=PMILG00000006237.1
scaffold_70	AUGUSTUS	exon	20048737	20048888	.	-	.	ID=PMILG00000006237.1-exon12;Parent=PMILG00000006237.1
scaffold_70	AUGUSTUS	exon	20048982	20049126	.	-	.	ID=PMILG00000006237.1-exon13;Parent=PMILG00000006237.1
scaffold_70	AUGUSTUS	exon	20049318	20049482	.	-	.	ID=PMILG00000006237.1-exon14;Parent=PMILG00000006237.1
scaffold_70	AUGUSTUS	exon	20049583	20049717	.	-	.	ID=PMILG00000006237.1-exon15;Parent=PMILG00000006237.1
scaffold_70	AUGUSTUS	exon	20049846	20050043	.	-	.	ID=PMILG00000006237.1-exon16;Parent=PMILG00000006237.1
scaffold_70	AUGUSTUS	exon	20050417	20050540	.	-	.	ID=PMILG00000006237.1-exon17;Parent=PMILG00000006237.1
scaffold_70	AUGUSTUS	exon	20051114	20051262	.	-	.	ID=PMILG00000006237.1-exon18;Parent=PMILG00000006237.1
scaffold_70	AUGUSTUS	exon	20051614	20051649	.	-	.	ID=PMILG00000006237.1-exon19;Parent=PMILG00000006237.1
scaffold_70	AUGUSTUS	CDS	20043599	20043660	.	-	2	ID=PMILG00000006237.1-cds1;Parent=PMILG00000006237.1
scaffold_70	AUGUSTUS	CDS	20043773	20043885	.	-	1	ID=PMILG00000006237.1-cds2;Parent=PMILG00000006237.1
scaffold_70	AUGUSTUS	CDS	20044401	20044527	.	-	2	ID=PMILG00000006237.1-cds3;Parent=PMILG00000006237.1
scaffold_70	AUGUSTUS	CDS	20045404	20045575	.	-	0	ID=PMILG00000006237.1-cds4;Parent=PMILG00000006237.1
scaffold_70	AUGUSTUS	CDS	20045677	20045799	.	-	0	ID=PMILG00000006237.1-cds5;Parent=PMILG00000006237.1
scaffold_70	AUGUSTUS	CDS	20045981	20046171	.	-	2	ID=PMILG00000006237.1-cds6;Parent=PMILG00000006237.1
scaffold_70	AUGUSTUS	CDS	20046292	20046454	.	-	0	ID=PMILG00000006237.1-cds7;Parent=PMILG00000006237.1
scaffold_70	AUGUSTUS	CDS	20046564	20046677	.	-	0	ID=PMILG00000006237.1-cds8;Parent=PMILG00000006237.1
scaffold_70	AUGUSTUS	CDS	20046881	20047012	.	-	0	ID=PMILG00000006237.1-cds9;Parent=PMILG00000006237.1
scaffold_70	AUGUSTUS	CDS	20048244	20048375	.	-	0	ID=PMILG00000006237.1-cds10;Parent=PMILG00000006237.1
scaffold_70	AUGUSTUS	CDS	20048474	20048593	.	-	0	ID=PMILG00000006237.1-cds11;Parent=PMILG00000006237.1
scaffold_70	AUGUSTUS	CDS	20048737	20048888	.	-	2	ID=PMILG00000006237.1-cds12;Parent=PMILG00000006237.1
scaffold_70	AUGUSTUS	CDS	20048982	20049126	.	-	0	ID=PMILG00000006237.1-cds13;Parent=PMILG00000006237.1
scaffold_70	AUGUSTUS	CDS	20049318	20049482	.	-	0	ID=PMILG00000006237.1-cds14;Parent=PMILG00000006237.1
scaffold_70	AUGUSTUS	CDS	20049583	20049717	.	-	0	ID=PMILG00000006237.1-cds15;Parent=PMILG00000006237.1
scaffold_70	AUGUSTUS	CDS	20049846	20050043	.	-	0	ID=PMILG00000006237.1-cds16;Parent=PMILG00000006237.1
scaffold_70	AUGUSTUS	CDS	20050417	20050540	.	-	1	ID=PMILG00000006237.1-cds17;Parent=PMILG00000006237.1
scaffold_70	AUGUSTUS	CDS	20051114	20051262	.	-	0	ID=PMILG00000006237.1-cds18;Parent=PMILG00000006237.1
scaffold_70	AUGUSTUS	CDS	20051614	20051649	.	-	0	ID=PMILG00000006237.1-cds19;Parent=PMILG00000006237.1
scaffold_70	.	gene	20058513	20069916	.	+	.	ID=PMILG00000006238;Name=scaffold_70.g22311.t1
scaffold_70	.	mRNA	20058513	20069916	.	+	.	ID=PMILG00000006238.1;Parent=PMILG00000006238;Name=scaffold_70.g22311.t1
scaffold_70	.	exon	20058513	20058716	.	+	.	ID=PMILG00000006238.1-exon1;Parent=PMILG00000006238.1
scaffold_70	.	exon	20058830	20058973	.	+	.	ID=PMILG00000006238.1-exon2;Parent=PMILG00000006238.1
scaffold_70	.	exon	20059050	20059206	.	+	.	ID=PMILG00000006238.1-exon3;Parent=PMILG00000006238.1
scaffold_70	.	exon	20059341	20059368	.	+	.	ID=PMILG00000006238.1-exon4;Parent=PMILG00000006238.1
scaffold_70	.	exon	20059511	20059622	.	+	.	ID=PMILG00000006238.1-exon5;Parent=PMILG00000006238.1
scaffold_70	.	exon	20059701	20059793	.	+	.	ID=PMILG00000006238.1-exon6;Parent=PMILG00000006238.1
scaffold_70	.	exon	20059885	20059948	.	+	.	ID=PMILG00000006238.1-exon7;Parent=PMILG00000006238.1
scaffold_70	.	exon	20061208	20061306	.	+	.	ID=PMILG00000006238.1-exon8;Parent=PMILG00000006238.1
scaffold_70	.	exon	20061401	20061504	.	+	.	ID=PMILG00000006238.1-exon9;Parent=PMILG00000006238.1
scaffold_70	.	exon	20061590	20061728	.	+	.	ID=PMILG00000006238.1-exon10;Parent=PMILG00000006238.1
scaffold_70	.	exon	20061832	20061950	.	+	.	ID=PMILG00000006238.1-exon11;Parent=PMILG00000006238.1
scaffold_70	.	exon	20062048	20062197	.	+	.	ID=PMILG00000006238.1-exon12;Parent=PMILG00000006238.1
scaffold_70	.	exon	20062285	20062455	.	+	.	ID=PMILG00000006238.1-exon13;Parent=PMILG00000006238.1
scaffold_70	.	exon	20062541	20062847	.	+	.	ID=PMILG00000006238.1-exon14;Parent=PMILG00000006238.1
scaffold_70	.	exon	20062932	20063002	.	+	.	ID=PMILG00000006238.1-exon15;Parent=PMILG00000006238.1
scaffold_70	.	exon	20063085	20063172	.	+	.	ID=PMILG00000006238.1-exon16;Parent=PMILG00000006238.1
scaffold_70	.	exon	20063260	20063377	.	+	.	ID=PMILG00000006238.1-exon17;Parent=PMILG00000006238.1
scaffold_70	.	exon	20063501	20063624	.	+	.	ID=PMILG00000006238.1-exon18;Parent=PMILG00000006238.1
scaffold_70	.	exon	20063716	20063852	.	+	.	ID=PMILG00000006238.1-exon19;Parent=PMILG00000006238.1
scaffold_70	.	exon	20063974	20064229	.	+	.	ID=PMILG00000006238.1-exon20;Parent=PMILG00000006238.1
scaffold_70	.	exon	20064511	20064753	.	+	.	ID=PMILG00000006238.1-exon21;Parent=PMILG00000006238.1
scaffold_70	.	exon	20064841	20065017	.	+	.	ID=PMILG00000006238.1-exon22;Parent=PMILG00000006238.1
scaffold_70	.	exon	20065136	20065281	.	+	.	ID=PMILG00000006238.1-exon23;Parent=PMILG00000006238.1
scaffold_70	.	exon	20065402	20065492	.	+	.	ID=PMILG00000006238.1-exon24;Parent=PMILG00000006238.1
scaffold_70	.	exon	20065608	20065997	.	+	.	ID=PMILG00000006238.1-exon25;Parent=PMILG00000006238.1
scaffold_70	.	exon	20066123	20066249	.	+	.	ID=PMILG00000006238.1-exon26;Parent=PMILG00000006238.1
scaffold_70	.	exon	20066326	20066444	.	+	.	ID=PMILG00000006238.1-exon27;Parent=PMILG00000006238.1
scaffold_70	.	exon	20066616	20066812	.	+	.	ID=PMILG00000006238.1-exon28;Parent=PMILG00000006238.1
scaffold_70	.	exon	20066905	20067088	.	+	.	ID=PMILG00000006238.1-exon29;Parent=PMILG00000006238.1
scaffold_70	.	exon	20067174	20067339	.	+	.	ID=PMILG00000006238.1-exon30;Parent=PMILG00000006238.1
scaffold_70	.	exon	20067438	20067562	.	+	.	ID=PMILG00000006238.1-exon31;Parent=PMILG00000006238.1
scaffold_70	.	exon	20067866	20068174	.	+	.	ID=PMILG00000006238.1-exon32;Parent=PMILG00000006238.1
scaffold_70	.	exon	20068257	20068460	.	+	.	ID=PMILG00000006238.1-exon33;Parent=PMILG00000006238.1
scaffold_70	.	exon	20068572	20068697	.	+	.	ID=PMILG00000006238.1-exon34;Parent=PMILG00000006238.1
scaffold_70	.	exon	20068799	20068969	.	+	.	ID=PMILG00000006238.1-exon35;Parent=PMILG00000006238.1
scaffold_70	.	exon	20069066	20069170	.	+	.	ID=PMILG00000006238.1-exon36;Parent=PMILG00000006238.1
scaffold_70	.	exon	20069256	20069351	.	+	.	ID=PMILG00000006238.1-exon37;Parent=PMILG00000006238.1
scaffold_70	.	exon	20069451	20069582	.	+	.	ID=PMILG00000006238.1-exon38;Parent=PMILG00000006238.1
scaffold_70	.	exon	20069799	20069916	.	+	.	ID=PMILG00000006238.1-exon39;Parent=PMILG00000006238.1
scaffold_70	.	CDS	20058513	20058716	.	+	0	ID=PMILG00000006238.1-cds1;Parent=PMILG00000006238.1
scaffold_70	.	CDS	20058830	20058973	.	+	0	ID=PMILG00000006238.1-cds2;Parent=PMILG00000006238.1
scaffold_70	.	CDS	20059050	20059206	.	+	0	ID=PMILG00000006238.1-cds3;Parent=PMILG00000006238.1
scaffold_70	.	CDS	20059341	20059368	.	+	2	ID=PMILG00000006238.1-cds4;Parent=PMILG00000006238.1
scaffold_70	.	CDS	20059511	20059622	.	+	1	ID=PMILG00000006238.1-cds5;Parent=PMILG00000006238.1
scaffold_70	.	CDS	20059701	20059793	.	+	0	ID=PMILG00000006238.1-cds6;Parent=PMILG00000006238.1
scaffold_70	.	CDS	20059885	20059948	.	+	0	ID=PMILG00000006238.1-cds7;Parent=PMILG00000006238.1
scaffold_70	.	CDS	20061208	20061306	.	+	2	ID=PMILG00000006238.1-cds8;Parent=PMILG00000006238.1
scaffold_70	.	CDS	20061401	20061504	.	+	2	ID=PMILG00000006238.1-cds9;Parent=PMILG00000006238.1
scaffold_70	.	CDS	20061590	20061728	.	+	0	ID=PMILG00000006238.1-cds10;Parent=PMILG00000006238.1
scaffold_70	.	CDS	20061832	20061950	.	+	2	ID=PMILG00000006238.1-cds11;Parent=PMILG00000006238.1
scaffold_70	.	CDS	20062048	20062197	.	+	0	ID=PMILG00000006238.1-cds12;Parent=PMILG00000006238.1
scaffold_70	.	CDS	20062285	20062455	.	+	0	ID=PMILG00000006238.1-cds13;Parent=PMILG00000006238.1
scaffold_70	.	CDS	20062541	20062847	.	+	0	ID=PMILG00000006238.1-cds14;Parent=PMILG00000006238.1
scaffold_70	.	CDS	20062932	20063002	.	+	2	ID=PMILG00000006238.1-cds15;Parent=PMILG00000006238.1
scaffold_70	.	CDS	20063085	20063172	.	+	0	ID=PMILG00000006238.1-cds16;Parent=PMILG00000006238.1
scaffold_70	.	CDS	20063260	20063377	.	+	2	ID=PMILG00000006238.1-cds17;Parent=PMILG00000006238.1
scaffold_70	.	CDS	20063501	20063624	.	+	1	ID=PMILG00000006238.1-cds18;Parent=PMILG00000006238.1
scaffold_70	.	CDS	20063716	20063852	.	+	0	ID=PMILG00000006238.1-cds19;Parent=PMILG00000006238.1
scaffold_70	.	CDS	20063974	20064229	.	+	1	ID=PMILG00000006238.1-cds20;Parent=PMILG00000006238.1
scaffold_70	.	CDS	20064511	20064753	.	+	0	ID=PMILG00000006238.1-cds21;Parent=PMILG00000006238.1
scaffold_70	.	CDS	20064841	20065017	.	+	0	ID=PMILG00000006238.1-cds22;Parent=PMILG00000006238.1
scaffold_70	.	CDS	20065136	20065281	.	+	0	ID=PMILG00000006238.1-cds23;Parent=PMILG00000006238.1
scaffold_70	.	CDS	20065402	20065492	.	+	1	ID=PMILG00000006238.1-cds24;Parent=PMILG00000006238.1
scaffold_70	.	CDS	20065608	20065997	.	+	0	ID=PMILG00000006238.1-cds25;Parent=PMILG00000006238.1
scaffold_70	.	CDS	20066123	20066249	.	+	0	ID=PMILG00000006238.1-cds26;Parent=PMILG00000006238.1
scaffold_70	.	CDS	20066326	20066444	.	+	2	ID=PMILG00000006238.1-cds27;Parent=PMILG00000006238.1
scaffold_70	.	CDS	20066616	20066812	.	+	0	ID=PMILG00000006238.1-cds28;Parent=PMILG00000006238.1
scaffold_70	.	CDS	20066905	20067088	.	+	1	ID=PMILG00000006238.1-cds29;Parent=PMILG00000006238.1
scaffold_70	.	CDS	20067174	20067339	.	+	0	ID=PMILG00000006238.1-cds30;Parent=PMILG00000006238.1
scaffold_70	.	CDS	20067438	20067562	.	+	2	ID=PMILG00000006238.1-cds31;Parent=PMILG00000006238.1
scaffold_70	.	CDS	20067866	20068174	.	+	0	ID=PMILG00000006238.1-cds32;Parent=PMILG00000006238.1
scaffold_70	.	CDS	20068257	20068460	.	+	0	ID=PMILG00000006238.1-cds33;Parent=PMILG00000006238.1
scaffold_70	.	CDS	20068572	20068697	.	+	0	ID=PMILG00000006238.1-cds34;Parent=PMILG00000006238.1
scaffold_70	.	CDS	20068799	20068969	.	+	0	ID=PMILG00000006238.1-cds35;Parent=PMILG00000006238.1
scaffold_70	.	CDS	20069066	20069170	.	+	0	ID=PMILG00000006238.1-cds36;Parent=PMILG00000006238.1
scaffold_70	.	CDS	20069256	20069351	.	+	0	ID=PMILG00000006238.1-cds37;Parent=PMILG00000006238.1
scaffold_70	.	CDS	20069451	20069582	.	+	0	ID=PMILG00000006238.1-cds38;Parent=PMILG00000006238.1
scaffold_70	.	CDS	20069799	20069816	.	+	0	ID=PMILG00000006238.1-cds39;Parent=PMILG00000006238.1
scaffold_70	.	three_prime_UTR	20069817	20069916	.	+	.	ID=PMILG00000006238.1-three_prime_utr1;Parent=PMILG00000006238.1
scaffold_70	.	gene	20076435	20086830	.	+	.	ID=PMILG00000006239;Name=scaffold_70.g22312.t1
scaffold_70	.	mRNA	20076435	20086830	.	+	.	ID=PMILG00000006239.1;Parent=PMILG00000006239;Name=scaffold_70.g22312.t1
scaffold_70	.	exon	20076435	20076638	.	+	.	ID=PMILG00000006239.1-exon1;Parent=PMILG00000006239.1
scaffold_70	.	exon	20076839	20076982	.	+	.	ID=PMILG00000006239.1-exon2;Parent=PMILG00000006239.1
scaffold_70	.	exon	20077087	20077243	.	+	.	ID=PMILG00000006239.1-exon3;Parent=PMILG00000006239.1
scaffold_70	.	exon	20077356	20077383	.	+	.	ID=PMILG00000006239.1-exon4;Parent=PMILG00000006239.1
scaffold_70	.	exon	20077472	20077583	.	+	.	ID=PMILG00000006239.1-exon5;Parent=PMILG00000006239.1
scaffold_70	.	exon	20077674	20077766	.	+	.	ID=PMILG00000006239.1-exon6;Parent=PMILG00000006239.1
scaffold_70	.	exon	20077850	20077913	.	+	.	ID=PMILG00000006239.1-exon7;Parent=PMILG00000006239.1
scaffold_70	.	exon	20078036	20078134	.	+	.	ID=PMILG00000006239.1-exon8;Parent=PMILG00000006239.1
scaffold_70	.	exon	20078217	20078320	.	+	.	ID=PMILG00000006239.1-exon9;Parent=PMILG00000006239.1
scaffold_70	.	exon	20078405	20078543	.	+	.	ID=PMILG00000006239.1-exon10;Parent=PMILG00000006239.1
scaffold_70	.	exon	20078647	20078765	.	+	.	ID=PMILG00000006239.1-exon11;Parent=PMILG00000006239.1
scaffold_70	.	exon	20078868	20079017	.	+	.	ID=PMILG00000006239.1-exon12;Parent=PMILG00000006239.1
scaffold_70	.	exon	20079105	20079275	.	+	.	ID=PMILG00000006239.1-exon13;Parent=PMILG00000006239.1
scaffold_70	.	exon	20079363	20079669	.	+	.	ID=PMILG00000006239.1-exon14;Parent=PMILG00000006239.1
scaffold_70	.	exon	20079997	20080067	.	+	.	ID=PMILG00000006239.1-exon15;Parent=PMILG00000006239.1
scaffold_70	.	exon	20080153	20080240	.	+	.	ID=PMILG00000006239.1-exon16;Parent=PMILG00000006239.1
scaffold_70	.	exon	20080329	20080446	.	+	.	ID=PMILG00000006239.1-exon17;Parent=PMILG00000006239.1
scaffold_70	.	exon	20080564	20080687	.	+	.	ID=PMILG00000006239.1-exon18;Parent=PMILG00000006239.1
scaffold_70	.	exon	20080785	20080921	.	+	.	ID=PMILG00000006239.1-exon19;Parent=PMILG00000006239.1
scaffold_70	.	exon	20081063	20081318	.	+	.	ID=PMILG00000006239.1-exon20;Parent=PMILG00000006239.1
scaffold_70	.	exon	20081562	20081804	.	+	.	ID=PMILG00000006239.1-exon21;Parent=PMILG00000006239.1
scaffold_70	.	exon	20081892	20082068	.	+	.	ID=PMILG00000006239.1-exon22;Parent=PMILG00000006239.1
scaffold_70	.	exon	20082192	20082337	.	+	.	ID=PMILG00000006239.1-exon23;Parent=PMILG00000006239.1
scaffold_70	.	exon	20082445	20082535	.	+	.	ID=PMILG00000006239.1-exon24;Parent=PMILG00000006239.1
scaffold_70	.	exon	20082629	20083018	.	+	.	ID=PMILG00000006239.1-exon25;Parent=PMILG00000006239.1
scaffold_70	.	exon	20083144	20083270	.	+	.	ID=PMILG00000006239.1-exon26;Parent=PMILG00000006239.1
scaffold_70	.	exon	20083340	20083458	.	+	.	ID=PMILG00000006239.1-exon27;Parent=PMILG00000006239.1
scaffold_70	.	exon	20083652	20083848	.	+	.	ID=PMILG00000006239.1-exon28;Parent=PMILG00000006239.1
scaffold_70	.	exon	20083932	20084115	.	+	.	ID=PMILG00000006239.1-exon29;Parent=PMILG00000006239.1
scaffold_70	.	exon	20084204	20084369	.	+	.	ID=PMILG00000006239.1-exon30;Parent=PMILG00000006239.1
scaffold_70	.	exon	20084460	20084584	.	+	.	ID=PMILG00000006239.1-exon31;Parent=PMILG00000006239.1
scaffold_70	.	exon	20084718	20085026	.	+	.	ID=PMILG00000006239.1-exon32;Parent=PMILG00000006239.1
scaffold_70	.	exon	20085112	20085315	.	+	.	ID=PMILG00000006239.1-exon33;Parent=PMILG00000006239.1
scaffold_70	.	exon	20085400	20085525	.	+	.	ID=PMILG00000006239.1-exon34;Parent=PMILG00000006239.1
scaffold_70	.	exon	20085657	20085827	.	+	.	ID=PMILG00000006239.1-exon35;Parent=PMILG00000006239.1
scaffold_70	.	exon	20085943	20086047	.	+	.	ID=PMILG00000006239.1-exon36;Parent=PMILG00000006239.1
scaffold_70	.	exon	20086142	20086237	.	+	.	ID=PMILG00000006239.1-exon37;Parent=PMILG00000006239.1
scaffold_70	.	exon	20086339	20086470	.	+	.	ID=PMILG00000006239.1-exon38;Parent=PMILG00000006239.1
scaffold_70	.	exon	20086716	20086830	.	+	.	ID=PMILG00000006239.1-exon39;Parent=PMILG00000006239.1
scaffold_70	.	CDS	20076435	20076638	.	+	0	ID=PMILG00000006239.1-cds1;Parent=PMILG00000006239.1
scaffold_70	.	CDS	20076839	20076982	.	+	0	ID=PMILG00000006239.1-cds2;Parent=PMILG00000006239.1
scaffold_70	.	CDS	20077087	20077243	.	+	0	ID=PMILG00000006239.1-cds3;Parent=PMILG00000006239.1
scaffold_70	.	CDS	20077356	20077383	.	+	2	ID=PMILG00000006239.1-cds4;Parent=PMILG00000006239.1
scaffold_70	.	CDS	20077472	20077583	.	+	1	ID=PMILG00000006239.1-cds5;Parent=PMILG00000006239.1
scaffold_70	.	CDS	20077674	20077766	.	+	0	ID=PMILG00000006239.1-cds6;Parent=PMILG00000006239.1
scaffold_70	.	CDS	20077850	20077913	.	+	0	ID=PMILG00000006239.1-cds7;Parent=PMILG00000006239.1
scaffold_70	.	CDS	20078036	20078134	.	+	2	ID=PMILG00000006239.1-cds8;Parent=PMILG00000006239.1
scaffold_70	.	CDS	20078217	20078320	.	+	2	ID=PMILG00000006239.1-cds9;Parent=PMILG00000006239.1
scaffold_70	.	CDS	20078405	20078543	.	+	0	ID=PMILG00000006239.1-cds10;Parent=PMILG00000006239.1
scaffold_70	.	CDS	20078647	20078765	.	+	2	ID=PMILG00000006239.1-cds11;Parent=PMILG00000006239.1
scaffold_70	.	CDS	20078868	20079017	.	+	0	ID=PMILG00000006239.1-cds12;Parent=PMILG00000006239.1
scaffold_70	.	CDS	20079105	20079275	.	+	0	ID=PMILG00000006239.1-cds13;Parent=PMILG00000006239.1
scaffold_70	.	CDS	20079363	20079669	.	+	0	ID=PMILG00000006239.1-cds14;Parent=PMILG00000006239.1
scaffold_70	.	CDS	20079997	20080067	.	+	2	ID=PMILG00000006239.1-cds15;Parent=PMILG00000006239.1
scaffold_70	.	CDS	20080153	20080240	.	+	0	ID=PMILG00000006239.1-cds16;Parent=PMILG00000006239.1
scaffold_70	.	CDS	20080329	20080446	.	+	2	ID=PMILG00000006239.1-cds17;Parent=PMILG00000006239.1
scaffold_70	.	CDS	20080564	20080687	.	+	1	ID=PMILG00000006239.1-cds18;Parent=PMILG00000006239.1
scaffold_70	.	CDS	20080785	20080921	.	+	0	ID=PMILG00000006239.1-cds19;Parent=PMILG00000006239.1
scaffold_70	.	CDS	20081063	20081318	.	+	1	ID=PMILG00000006239.1-cds20;Parent=PMILG00000006239.1
scaffold_70	.	CDS	20081562	20081804	.	+	0	ID=PMILG00000006239.1-cds21;Parent=PMILG00000006239.1
scaffold_70	.	CDS	20081892	20082068	.	+	0	ID=PMILG00000006239.1-cds22;Parent=PMILG00000006239.1
scaffold_70	.	CDS	20082192	20082337	.	+	0	ID=PMILG00000006239.1-cds23;Parent=PMILG00000006239.1
scaffold_70	.	CDS	20082445	20082535	.	+	1	ID=PMILG00000006239.1-cds24;Parent=PMILG00000006239.1
scaffold_70	.	CDS	20082629	20083018	.	+	0	ID=PMILG00000006239.1-cds25;Parent=PMILG00000006239.1
scaffold_70	.	CDS	20083144	20083270	.	+	0	ID=PMILG00000006239.1-cds26;Parent=PMILG00000006239.1
scaffold_70	.	CDS	20083340	20083458	.	+	2	ID=PMILG00000006239.1-cds27;Parent=PMILG00000006239.1
scaffold_70	.	CDS	20083652	20083848	.	+	0	ID=PMILG00000006239.1-cds28;Parent=PMILG00000006239.1
scaffold_70	.	CDS	20083932	20084115	.	+	1	ID=PMILG00000006239.1-cds29;Parent=PMILG00000006239.1
scaffold_70	.	CDS	20084204	20084369	.	+	0	ID=PMILG00000006239.1-cds30;Parent=PMILG00000006239.1
scaffold_70	.	CDS	20084460	20084584	.	+	2	ID=PMILG00000006239.1-cds31;Parent=PMILG00000006239.1
scaffold_70	.	CDS	20084718	20085026	.	+	0	ID=PMILG00000006239.1-cds32;Parent=PMILG00000006239.1
scaffold_70	.	CDS	20085112	20085315	.	+	0	ID=PMILG00000006239.1-cds33;Parent=PMILG00000006239.1
scaffold_70	.	CDS	20085400	20085525	.	+	0	ID=PMILG00000006239.1-cds34;Parent=PMILG00000006239.1
scaffold_70	.	CDS	20085657	20085827	.	+	0	ID=PMILG00000006239.1-cds35;Parent=PMILG00000006239.1
scaffold_70	.	CDS	20085943	20086047	.	+	0	ID=PMILG00000006239.1-cds36;Parent=PMILG00000006239.1
scaffold_70	.	CDS	20086142	20086237	.	+	0	ID=PMILG00000006239.1-cds37;Parent=PMILG00000006239.1
scaffold_70	.	CDS	20086339	20086470	.	+	0	ID=PMILG00000006239.1-cds38;Parent=PMILG00000006239.1
scaffold_70	.	CDS	20086716	20086733	.	+	0	ID=PMILG00000006239.1-cds39;Parent=PMILG00000006239.1
scaffold_70	.	three_prime_UTR	20086734	20086830	.	+	.	ID=PMILG00000006239.1-three_prime_utr1;Parent=PMILG00000006239.1
scaffold_70	AUGUSTUS	gene	20101065	20116877	.	+	.	ID=PMILG00000006240;Name=scaffold_70.g22313.t1
scaffold_70	AUGUSTUS	mRNA	20101065	20116877	.	+	.	ID=PMILG00000006240.1;Parent=PMILG00000006240;Name=scaffold_70.g22313.t1
scaffold_70	AUGUSTUS	exon	20101065	20101212	.	+	.	ID=PMILG00000006240.1-exon1;Parent=PMILG00000006240.1
scaffold_70	AUGUSTUS	exon	20103939	20104042	.	+	.	ID=PMILG00000006240.1-exon2;Parent=PMILG00000006240.1
scaffold_70	AUGUSTUS	exon	20104133	20104271	.	+	.	ID=PMILG00000006240.1-exon3;Parent=PMILG00000006240.1
scaffold_70	AUGUSTUS	exon	20105578	20105696	.	+	.	ID=PMILG00000006240.1-exon4;Parent=PMILG00000006240.1
scaffold_70	AUGUSTUS	exon	20106034	20106204	.	+	.	ID=PMILG00000006240.1-exon5;Parent=PMILG00000006240.1
scaffold_70	AUGUSTUS	exon	20107505	20107641	.	+	.	ID=PMILG00000006240.1-exon6;Parent=PMILG00000006240.1
scaffold_70	AUGUSTUS	exon	20107731	20107986	.	+	.	ID=PMILG00000006240.1-exon7;Parent=PMILG00000006240.1
scaffold_70	AUGUSTUS	exon	20109367	20109609	.	+	.	ID=PMILG00000006240.1-exon8;Parent=PMILG00000006240.1
scaffold_70	AUGUSTUS	exon	20109722	20109898	.	+	.	ID=PMILG00000006240.1-exon9;Parent=PMILG00000006240.1
scaffold_70	AUGUSTUS	exon	20109993	20110138	.	+	.	ID=PMILG00000006240.1-exon10;Parent=PMILG00000006240.1
scaffold_70	AUGUSTUS	exon	20110247	20110337	.	+	.	ID=PMILG00000006240.1-exon11;Parent=PMILG00000006240.1
scaffold_70	AUGUSTUS	exon	20110431	20110820	.	+	.	ID=PMILG00000006240.1-exon12;Parent=PMILG00000006240.1
scaffold_70	AUGUSTUS	exon	20112051	20112247	.	+	.	ID=PMILG00000006240.1-exon13;Parent=PMILG00000006240.1
scaffold_70	AUGUSTUS	exon	20112337	20112520	.	+	.	ID=PMILG00000006240.1-exon14;Parent=PMILG00000006240.1
scaffold_70	AUGUSTUS	exon	20112617	20112782	.	+	.	ID=PMILG00000006240.1-exon15;Parent=PMILG00000006240.1
scaffold_70	AUGUSTUS	exon	20112937	20113061	.	+	.	ID=PMILG00000006240.1-exon16;Parent=PMILG00000006240.1
scaffold_70	AUGUSTUS	exon	20113190	20113498	.	+	.	ID=PMILG00000006240.1-exon17;Parent=PMILG00000006240.1
scaffold_70	AUGUSTUS	exon	20114276	20114479	.	+	.	ID=PMILG00000006240.1-exon18;Parent=PMILG00000006240.1
scaffold_70	AUGUSTUS	exon	20114563	20114688	.	+	.	ID=PMILG00000006240.1-exon19;Parent=PMILG00000006240.1
scaffold_70	AUGUSTUS	exon	20114802	20114972	.	+	.	ID=PMILG00000006240.1-exon20;Parent=PMILG00000006240.1
scaffold_70	AUGUSTUS	exon	20116196	20116291	.	+	.	ID=PMILG00000006240.1-exon21;Parent=PMILG00000006240.1
scaffold_70	AUGUSTUS	exon	20116375	20116506	.	+	.	ID=PMILG00000006240.1-exon22;Parent=PMILG00000006240.1
scaffold_70	AUGUSTUS	exon	20116857	20116877	.	+	.	ID=PMILG00000006240.1-exon23;Parent=PMILG00000006240.1
scaffold_70	AUGUSTUS	CDS	20101065	20101212	.	+	0	ID=PMILG00000006240.1-cds1;Parent=PMILG00000006240.1
scaffold_70	AUGUSTUS	CDS	20103939	20104042	.	+	2	ID=PMILG00000006240.1-cds2;Parent=PMILG00000006240.1
scaffold_70	AUGUSTUS	CDS	20104133	20104271	.	+	0	ID=PMILG00000006240.1-cds3;Parent=PMILG00000006240.1
scaffold_70	AUGUSTUS	CDS	20105578	20105696	.	+	2	ID=PMILG00000006240.1-cds4;Parent=PMILG00000006240.1
scaffold_70	AUGUSTUS	CDS	20106034	20106204	.	+	0	ID=PMILG00000006240.1-cds5;Parent=PMILG00000006240.1
scaffold_70	AUGUSTUS	CDS	20107505	20107641	.	+	0	ID=PMILG00000006240.1-cds6;Parent=PMILG00000006240.1
scaffold_70	AUGUSTUS	CDS	20107731	20107986	.	+	1	ID=PMILG00000006240.1-cds7;Parent=PMILG00000006240.1
scaffold_70	AUGUSTUS	CDS	20109367	20109609	.	+	0	ID=PMILG00000006240.1-cds8;Parent=PMILG00000006240.1
scaffold_70	AUGUSTUS	CDS	20109722	20109898	.	+	0	ID=PMILG00000006240.1-cds9;Parent=PMILG00000006240.1
scaffold_70	AUGUSTUS	CDS	20109993	20110138	.	+	0	ID=PMILG00000006240.1-cds10;Parent=PMILG00000006240.1
scaffold_70	AUGUSTUS	CDS	20110247	20110337	.	+	1	ID=PMILG00000006240.1-cds11;Parent=PMILG00000006240.1
scaffold_70	AUGUSTUS	CDS	20110431	20110820	.	+	0	ID=PMILG00000006240.1-cds12;Parent=PMILG00000006240.1
scaffold_70	AUGUSTUS	CDS	20112051	20112247	.	+	0	ID=PMILG00000006240.1-cds13;Parent=PMILG00000006240.1
scaffold_70	AUGUSTUS	CDS	20112337	20112520	.	+	1	ID=PMILG00000006240.1-cds14;Parent=PMILG00000006240.1
scaffold_70	AUGUSTUS	CDS	20112617	20112782	.	+	0	ID=PMILG00000006240.1-cds15;Parent=PMILG00000006240.1
scaffold_70	AUGUSTUS	CDS	20112937	20113061	.	+	2	ID=PMILG00000006240.1-cds16;Parent=PMILG00000006240.1
scaffold_70	AUGUSTUS	CDS	20113190	20113498	.	+	0	ID=PMILG00000006240.1-cds17;Parent=PMILG00000006240.1
scaffold_70	AUGUSTUS	CDS	20114276	20114479	.	+	0	ID=PMILG00000006240.1-cds18;Parent=PMILG00000006240.1
scaffold_70	AUGUSTUS	CDS	20114563	20114688	.	+	0	ID=PMILG00000006240.1-cds19;Parent=PMILG00000006240.1
scaffold_70	AUGUSTUS	CDS	20114802	20114972	.	+	0	ID=PMILG00000006240.1-cds20;Parent=PMILG00000006240.1
scaffold_70	AUGUSTUS	CDS	20116196	20116291	.	+	0	ID=PMILG00000006240.1-cds21;Parent=PMILG00000006240.1
scaffold_70	AUGUSTUS	CDS	20116375	20116506	.	+	0	ID=PMILG00000006240.1-cds22;Parent=PMILG00000006240.1
scaffold_70	AUGUSTUS	CDS	20116857	20116877	.	+	0	ID=PMILG00000006240.1-cds23;Parent=PMILG00000006240.1
scaffold_70	AUGUSTUS	gene	20120052	20131164	.	-	.	ID=PMILG00000006241;Name=scaffold_70.g22314.t1
scaffold_70	AUGUSTUS	mRNA	20120052	20131164	.	-	.	ID=PMILG00000006241.1;Parent=PMILG00000006241;Name=scaffold_70.g22314.t1
scaffold_70	AUGUSTUS	exon	20120052	20120075	.	-	.	ID=PMILG00000006241.1-exon1;Parent=PMILG00000006241.1
scaffold_70	AUGUSTUS	exon	20120209	20120247	.	-	.	ID=PMILG00000006241.1-exon2;Parent=PMILG00000006241.1
scaffold_70	AUGUSTUS	exon	20122988	20123137	.	-	.	ID=PMILG00000006241.1-exon3;Parent=PMILG00000006241.1
scaffold_70	AUGUSTUS	exon	20123254	20123429	.	-	.	ID=PMILG00000006241.1-exon4;Parent=PMILG00000006241.1
scaffold_70	AUGUSTUS	exon	20124276	20124420	.	-	.	ID=PMILG00000006241.1-exon5;Parent=PMILG00000006241.1
scaffold_70	AUGUSTUS	exon	20126990	20127156	.	-	.	ID=PMILG00000006241.1-exon6;Parent=PMILG00000006241.1
scaffold_70	AUGUSTUS	exon	20127261	20127420	.	-	.	ID=PMILG00000006241.1-exon7;Parent=PMILG00000006241.1
scaffold_70	AUGUSTUS	exon	20127533	20127640	.	-	.	ID=PMILG00000006241.1-exon8;Parent=PMILG00000006241.1
scaffold_70	AUGUSTUS	exon	20127738	20127799	.	-	.	ID=PMILG00000006241.1-exon9;Parent=PMILG00000006241.1
scaffold_70	AUGUSTUS	exon	20127876	20127996	.	-	.	ID=PMILG00000006241.1-exon10;Parent=PMILG00000006241.1
scaffold_70	AUGUSTUS	exon	20131162	20131164	.	-	.	ID=PMILG00000006241.1-exon11;Parent=PMILG00000006241.1
scaffold_70	AUGUSTUS	CDS	20120052	20120075	.	-	0	ID=PMILG00000006241.1-cds1;Parent=PMILG00000006241.1
scaffold_70	AUGUSTUS	CDS	20120209	20120247	.	-	0	ID=PMILG00000006241.1-cds2;Parent=PMILG00000006241.1
scaffold_70	AUGUSTUS	CDS	20122988	20123137	.	-	0	ID=PMILG00000006241.1-cds3;Parent=PMILG00000006241.1
scaffold_70	AUGUSTUS	CDS	20123254	20123429	.	-	2	ID=PMILG00000006241.1-cds4;Parent=PMILG00000006241.1
scaffold_70	AUGUSTUS	CDS	20124276	20124420	.	-	0	ID=PMILG00000006241.1-cds5;Parent=PMILG00000006241.1
scaffold_70	AUGUSTUS	CDS	20126990	20127156	.	-	2	ID=PMILG00000006241.1-cds6;Parent=PMILG00000006241.1
scaffold_70	AUGUSTUS	CDS	20127261	20127420	.	-	0	ID=PMILG00000006241.1-cds7;Parent=PMILG00000006241.1
scaffold_70	AUGUSTUS	CDS	20127533	20127640	.	-	0	ID=PMILG00000006241.1-cds8;Parent=PMILG00000006241.1
scaffold_70	AUGUSTUS	CDS	20127738	20127799	.	-	2	ID=PMILG00000006241.1-cds9;Parent=PMILG00000006241.1
scaffold_70	AUGUSTUS	CDS	20127876	20127996	.	-	0	ID=PMILG00000006241.1-cds10;Parent=PMILG00000006241.1
scaffold_70	AUGUSTUS	CDS	20131162	20131164	.	-	0	ID=PMILG00000006241.1-cds11;Parent=PMILG00000006241.1
scaffold_70	AUGUSTUS	gene	20131346	20138338	.	-	.	ID=PMILG00000006242;Name=scaffold_70.g22315.t1
scaffold_70	AUGUSTUS	mRNA	20131346	20138338	.	-	.	ID=PMILG00000006242.1;Parent=PMILG00000006242;Name=scaffold_70.g22315.t1
scaffold_70	AUGUSTUS	exon	20131346	20131363	.	-	.	ID=PMILG00000006242.1-exon1;Parent=PMILG00000006242.1
scaffold_70	AUGUSTUS	exon	20131430	20131616	.	-	.	ID=PMILG00000006242.1-exon2;Parent=PMILG00000006242.1
scaffold_70	AUGUSTUS	exon	20133325	20133410	.	-	.	ID=PMILG00000006242.1-exon3;Parent=PMILG00000006242.1
scaffold_70	AUGUSTUS	exon	20133486	20133584	.	-	.	ID=PMILG00000006242.1-exon4;Parent=PMILG00000006242.1
scaffold_70	AUGUSTUS	exon	20133673	20133779	.	-	.	ID=PMILG00000006242.1-exon5;Parent=PMILG00000006242.1
scaffold_70	AUGUSTUS	exon	20134565	20134706	.	-	.	ID=PMILG00000006242.1-exon6;Parent=PMILG00000006242.1
scaffold_70	AUGUSTUS	exon	20136607	20136687	.	-	.	ID=PMILG00000006242.1-exon7;Parent=PMILG00000006242.1
scaffold_70	AUGUSTUS	exon	20137898	20137963	.	-	.	ID=PMILG00000006242.1-exon8;Parent=PMILG00000006242.1
scaffold_70	AUGUSTUS	exon	20138090	20138147	.	-	.	ID=PMILG00000006242.1-exon9;Parent=PMILG00000006242.1
scaffold_70	AUGUSTUS	exon	20138325	20138338	.	-	.	ID=PMILG00000006242.1-exon10;Parent=PMILG00000006242.1
scaffold_70	AUGUSTUS	CDS	20131346	20131363	.	-	0	ID=PMILG00000006242.1-cds1;Parent=PMILG00000006242.1
scaffold_70	AUGUSTUS	CDS	20131430	20131616	.	-	1	ID=PMILG00000006242.1-cds2;Parent=PMILG00000006242.1
scaffold_70	AUGUSTUS	CDS	20133325	20133410	.	-	0	ID=PMILG00000006242.1-cds3;Parent=PMILG00000006242.1
scaffold_70	AUGUSTUS	CDS	20133486	20133584	.	-	0	ID=PMILG00000006242.1-cds4;Parent=PMILG00000006242.1
scaffold_70	AUGUSTUS	CDS	20133673	20133779	.	-	2	ID=PMILG00000006242.1-cds5;Parent=PMILG00000006242.1
scaffold_70	AUGUSTUS	CDS	20134565	20134706	.	-	0	ID=PMILG00000006242.1-cds6;Parent=PMILG00000006242.1
scaffold_70	AUGUSTUS	CDS	20136607	20136687	.	-	0	ID=PMILG00000006242.1-cds7;Parent=PMILG00000006242.1
scaffold_70	AUGUSTUS	CDS	20137898	20137963	.	-	0	ID=PMILG00000006242.1-cds8;Parent=PMILG00000006242.1
scaffold_70	AUGUSTUS	CDS	20138090	20138147	.	-	1	ID=PMILG00000006242.1-cds9;Parent=PMILG00000006242.1
scaffold_70	AUGUSTUS	CDS	20138325	20138338	.	-	0	ID=PMILG00000006242.1-cds10;Parent=PMILG00000006242.1
scaffold_70	AUGUSTUS	gene	20138465	20147084	.	-	.	ID=PMILG00000006243;Name=scaffold_70.g22316.t1
scaffold_70	AUGUSTUS	mRNA	20138465	20147084	.	-	.	ID=PMILG00000006243.1;Parent=PMILG00000006243;Name=scaffold_70.g22316.t1
scaffold_70	AUGUSTUS	exon	20138465	20138595	.	-	.	ID=PMILG00000006243.1-exon1;Parent=PMILG00000006243.1
scaffold_70	AUGUSTUS	exon	20138663	20138673	.	-	.	ID=PMILG00000006243.1-exon2;Parent=PMILG00000006243.1
scaffold_70	AUGUSTUS	exon	20138818	20138975	.	-	.	ID=PMILG00000006243.1-exon3;Parent=PMILG00000006243.1
scaffold_70	AUGUSTUS	exon	20140088	20140172	.	-	.	ID=PMILG00000006243.1-exon4;Parent=PMILG00000006243.1
scaffold_70	AUGUSTUS	exon	20140257	20140405	.	-	.	ID=PMILG00000006243.1-exon5;Parent=PMILG00000006243.1
scaffold_70	AUGUSTUS	exon	20141391	20141494	.	-	.	ID=PMILG00000006243.1-exon6;Parent=PMILG00000006243.1
scaffold_70	AUGUSTUS	exon	20142041	20142116	.	-	.	ID=PMILG00000006243.1-exon7;Parent=PMILG00000006243.1
scaffold_70	AUGUSTUS	exon	20142224	20142300	.	-	.	ID=PMILG00000006243.1-exon8;Parent=PMILG00000006243.1
scaffold_70	AUGUSTUS	exon	20142609	20142690	.	-	.	ID=PMILG00000006243.1-exon9;Parent=PMILG00000006243.1
scaffold_70	AUGUSTUS	exon	20142775	20142824	.	-	.	ID=PMILG00000006243.1-exon10;Parent=PMILG00000006243.1
scaffold_70	AUGUSTUS	exon	20147048	20147084	.	-	.	ID=PMILG00000006243.1-exon11;Parent=PMILG00000006243.1
scaffold_70	AUGUSTUS	CDS	20138465	20138595	.	-	2	ID=PMILG00000006243.1-cds1;Parent=PMILG00000006243.1
scaffold_70	AUGUSTUS	CDS	20138663	20138673	.	-	1	ID=PMILG00000006243.1-cds2;Parent=PMILG00000006243.1
scaffold_70	AUGUSTUS	CDS	20138818	20138975	.	-	0	ID=PMILG00000006243.1-cds3;Parent=PMILG00000006243.1
scaffold_70	AUGUSTUS	CDS	20140088	20140172	.	-	1	ID=PMILG00000006243.1-cds4;Parent=PMILG00000006243.1
scaffold_70	AUGUSTUS	CDS	20140257	20140405	.	-	0	ID=PMILG00000006243.1-cds5;Parent=PMILG00000006243.1
scaffold_70	AUGUSTUS	CDS	20141391	20141494	.	-	2	ID=PMILG00000006243.1-cds6;Parent=PMILG00000006243.1
scaffold_70	AUGUSTUS	CDS	20142041	20142116	.	-	0	ID=PMILG00000006243.1-cds7;Parent=PMILG00000006243.1
scaffold_70	AUGUSTUS	CDS	20142224	20142300	.	-	2	ID=PMILG00000006243.1-cds8;Parent=PMILG00000006243.1
scaffold_70	AUGUSTUS	CDS	20142609	20142690	.	-	0	ID=PMILG00000006243.1-cds9;Parent=PMILG00000006243.1
scaffold_70	AUGUSTUS	CDS	20142775	20142824	.	-	2	ID=PMILG00000006243.1-cds10;Parent=PMILG00000006243.1
scaffold_70	AUGUSTUS	CDS	20147048	20147084	.	-	0	ID=PMILG00000006243.1-cds11;Parent=PMILG00000006243.1
scaffold_70	AUGUSTUS	gene	20152056	20152794	.	-	.	ID=PMILG00000006244;Name=scaffold_70.g22317.t1
scaffold_70	AUGUSTUS	mRNA	20152056	20152794	.	-	.	ID=PMILG00000006244.1;Parent=PMILG00000006244;Name=scaffold_70.g22317.t1
scaffold_70	AUGUSTUS	exon	20152056	20152145	.	-	.	ID=PMILG00000006244.1-exon1;Parent=PMILG00000006244.1
scaffold_70	AUGUSTUS	exon	20152343	20152375	.	-	.	ID=PMILG00000006244.1-exon2;Parent=PMILG00000006244.1
scaffold_70	AUGUSTUS	exon	20152491	20152577	.	-	.	ID=PMILG00000006244.1-exon3;Parent=PMILG00000006244.1
scaffold_70	AUGUSTUS	exon	20152768	20152794	.	-	.	ID=PMILG00000006244.1-exon4;Parent=PMILG00000006244.1
scaffold_70	AUGUSTUS	CDS	20152056	20152145	.	-	0	ID=PMILG00000006244.1-cds1;Parent=PMILG00000006244.1
scaffold_70	AUGUSTUS	CDS	20152343	20152375	.	-	0	ID=PMILG00000006244.1-cds2;Parent=PMILG00000006244.1
scaffold_70	AUGUSTUS	CDS	20152491	20152577	.	-	0	ID=PMILG00000006244.1-cds3;Parent=PMILG00000006244.1
scaffold_70	AUGUSTUS	CDS	20152768	20152794	.	-	0	ID=PMILG00000006244.1-cds4;Parent=PMILG00000006244.1
scaffold_70	.	gene	20182336	20198620	.	+	.	ID=PMILG00000006245;Name=scaffold_70.g22318.t1
scaffold_70	.	mRNA	20182336	20198620	.	+	.	ID=PMILG00000006245.1;Parent=PMILG00000006245;Name=scaffold_70.g22318.t1
scaffold_70	.	exon	20182336	20182358	.	+	.	ID=PMILG00000006245.1-exon1;Parent=PMILG00000006245.1
scaffold_70	.	exon	20183482	20183878	.	+	.	ID=PMILG00000006245.1-exon2;Parent=PMILG00000006245.1
scaffold_70	.	exon	20185030	20185167	.	+	.	ID=PMILG00000006245.1-exon3;Parent=PMILG00000006245.1
scaffold_70	.	exon	20185818	20185953	.	+	.	ID=PMILG00000006245.1-exon4;Parent=PMILG00000006245.1
scaffold_70	.	exon	20186045	20186385	.	+	.	ID=PMILG00000006245.1-exon5;Parent=PMILG00000006245.1
scaffold_70	.	exon	20187182	20187565	.	+	.	ID=PMILG00000006245.1-exon6;Parent=PMILG00000006245.1
scaffold_70	.	exon	20187652	20187780	.	+	.	ID=PMILG00000006245.1-exon7;Parent=PMILG00000006245.1
scaffold_70	.	exon	20189088	20189318	.	+	.	ID=PMILG00000006245.1-exon8;Parent=PMILG00000006245.1
scaffold_70	.	exon	20189411	20189640	.	+	.	ID=PMILG00000006245.1-exon9;Parent=PMILG00000006245.1
scaffold_70	.	exon	20190054	20190385	.	+	.	ID=PMILG00000006245.1-exon10;Parent=PMILG00000006245.1
scaffold_70	.	exon	20190497	20190592	.	+	.	ID=PMILG00000006245.1-exon11;Parent=PMILG00000006245.1
scaffold_70	.	exon	20190685	20191077	.	+	.	ID=PMILG00000006245.1-exon12;Parent=PMILG00000006245.1
scaffold_70	.	exon	20192651	20193469	.	+	.	ID=PMILG00000006245.1-exon13;Parent=PMILG00000006245.1
scaffold_70	.	exon	20193588	20193694	.	+	.	ID=PMILG00000006245.1-exon14;Parent=PMILG00000006245.1
scaffold_70	.	exon	20193790	20193940	.	+	.	ID=PMILG00000006245.1-exon15;Parent=PMILG00000006245.1
scaffold_70	.	exon	20194801	20194931	.	+	.	ID=PMILG00000006245.1-exon16;Parent=PMILG00000006245.1
scaffold_70	.	exon	20195355	20195560	.	+	.	ID=PMILG00000006245.1-exon17;Parent=PMILG00000006245.1
scaffold_70	.	exon	20196590	20196911	.	+	.	ID=PMILG00000006245.1-exon18;Parent=PMILG00000006245.1
scaffold_70	.	exon	20198525	20198620	.	+	.	ID=PMILG00000006245.1-exon19;Parent=PMILG00000006245.1
scaffold_70	.	CDS	20182336	20182358	.	+	0	ID=PMILG00000006245.1-cds1;Parent=PMILG00000006245.1
scaffold_70	.	CDS	20183482	20183878	.	+	1	ID=PMILG00000006245.1-cds2;Parent=PMILG00000006245.1
scaffold_70	.	CDS	20185030	20185167	.	+	0	ID=PMILG00000006245.1-cds3;Parent=PMILG00000006245.1
scaffold_70	.	CDS	20185818	20185953	.	+	0	ID=PMILG00000006245.1-cds4;Parent=PMILG00000006245.1
scaffold_70	.	CDS	20186045	20186385	.	+	2	ID=PMILG00000006245.1-cds5;Parent=PMILG00000006245.1
scaffold_70	.	CDS	20187182	20187565	.	+	0	ID=PMILG00000006245.1-cds6;Parent=PMILG00000006245.1
scaffold_70	.	CDS	20187652	20187780	.	+	0	ID=PMILG00000006245.1-cds7;Parent=PMILG00000006245.1
scaffold_70	.	CDS	20189088	20189318	.	+	0	ID=PMILG00000006245.1-cds8;Parent=PMILG00000006245.1
scaffold_70	.	CDS	20189411	20189640	.	+	0	ID=PMILG00000006245.1-cds9;Parent=PMILG00000006245.1
scaffold_70	.	CDS	20190054	20190385	.	+	1	ID=PMILG00000006245.1-cds10;Parent=PMILG00000006245.1
scaffold_70	.	CDS	20190497	20190592	.	+	2	ID=PMILG00000006245.1-cds11;Parent=PMILG00000006245.1
scaffold_70	.	CDS	20190685	20191077	.	+	2	ID=PMILG00000006245.1-cds12;Parent=PMILG00000006245.1
scaffold_70	.	CDS	20192651	20193469	.	+	2	ID=PMILG00000006245.1-cds13;Parent=PMILG00000006245.1
scaffold_70	.	CDS	20193588	20193694	.	+	2	ID=PMILG00000006245.1-cds14;Parent=PMILG00000006245.1
scaffold_70	.	CDS	20193790	20193940	.	+	0	ID=PMILG00000006245.1-cds15;Parent=PMILG00000006245.1
scaffold_70	.	CDS	20194801	20194931	.	+	2	ID=PMILG00000006245.1-cds16;Parent=PMILG00000006245.1
scaffold_70	.	CDS	20195355	20195560	.	+	0	ID=PMILG00000006245.1-cds17;Parent=PMILG00000006245.1
scaffold_70	.	CDS	20196590	20196911	.	+	1	ID=PMILG00000006245.1-cds18;Parent=PMILG00000006245.1
scaffold_70	.	CDS	20198525	20198593	.	+	0	ID=PMILG00000006245.1-cds19;Parent=PMILG00000006245.1
scaffold_70	.	three_prime_UTR	20198594	20198620	.	+	.	ID=PMILG00000006245.1-three_prime_utr1;Parent=PMILG00000006245.1
scaffold_70	AUGUSTUS	gene	20238374	20243011	.	+	.	ID=PMILG00000006246;Name=scaffold_70.g22319.t1
scaffold_70	AUGUSTUS	mRNA	20238374	20243011	.	+	.	ID=PMILG00000006246.1;Parent=PMILG00000006246;Name=scaffold_70.g22319.t1
scaffold_70	AUGUSTUS	exon	20238374	20239124	.	+	.	ID=PMILG00000006246.1-exon1;Parent=PMILG00000006246.1
scaffold_70	AUGUSTUS	exon	20242725	20243011	.	+	.	ID=PMILG00000006246.1-exon2;Parent=PMILG00000006246.1
scaffold_70	AUGUSTUS	CDS	20238374	20239124	.	+	0	ID=PMILG00000006246.1-cds1;Parent=PMILG00000006246.1
scaffold_70	AUGUSTUS	CDS	20242725	20243011	.	+	2	ID=PMILG00000006246.1-cds2;Parent=PMILG00000006246.1
scaffold_70	.	gene	20254499	20286931	.	-	.	ID=PMILG00000006247;Name=scaffold_70.g22320.t1
scaffold_70	.	mRNA	20254499	20286931	.	-	.	ID=PMILG00000006247.1;Parent=PMILG00000006247;Name=scaffold_70.g22320.t1
scaffold_70	.	exon	20254499	20255842	.	-	.	ID=PMILG00000006247.1-exon1;Parent=PMILG00000006247.1
scaffold_70	.	exon	20256624	20256710	.	-	.	ID=PMILG00000006247.1-exon2;Parent=PMILG00000006247.1
scaffold_70	.	exon	20260836	20260992	.	-	.	ID=PMILG00000006247.1-exon3;Parent=PMILG00000006247.1
scaffold_70	.	exon	20261249	20261384	.	-	.	ID=PMILG00000006247.1-exon4;Parent=PMILG00000006247.1
scaffold_70	.	exon	20261526	20261716	.	-	.	ID=PMILG00000006247.1-exon5;Parent=PMILG00000006247.1
scaffold_70	.	exon	20264335	20264579	.	-	.	ID=PMILG00000006247.1-exon6;Parent=PMILG00000006247.1
scaffold_70	.	exon	20282373	20282446	.	-	.	ID=PMILG00000006247.1-exon7;Parent=PMILG00000006247.1
scaffold_70	.	exon	20284011	20284124	.	-	.	ID=PMILG00000006247.1-exon8;Parent=PMILG00000006247.1
scaffold_70	.	exon	20286191	20286931	.	-	.	ID=PMILG00000006247.1-exon9;Parent=PMILG00000006247.1
scaffold_70	.	CDS	20256667	20256710	.	-	2	ID=PMILG00000006247.1-cds1;Parent=PMILG00000006247.1
scaffold_70	.	CDS	20260836	20260992	.	-	0	ID=PMILG00000006247.1-cds2;Parent=PMILG00000006247.1
scaffold_70	.	CDS	20261249	20261384	.	-	1	ID=PMILG00000006247.1-cds3;Parent=PMILG00000006247.1
scaffold_70	.	CDS	20261526	20261716	.	-	0	ID=PMILG00000006247.1-cds4;Parent=PMILG00000006247.1
scaffold_70	.	CDS	20264335	20264579	.	-	2	ID=PMILG00000006247.1-cds5;Parent=PMILG00000006247.1
scaffold_70	.	CDS	20282373	20282446	.	-	1	ID=PMILG00000006247.1-cds6;Parent=PMILG00000006247.1
scaffold_70	.	CDS	20284011	20284124	.	-	1	ID=PMILG00000006247.1-cds7;Parent=PMILG00000006247.1
scaffold_70	.	CDS	20286191	20286375	.	-	0	ID=PMILG00000006247.1-cds8;Parent=PMILG00000006247.1
scaffold_70	.	five_prime_UTR	20286376	20286931	.	-	.	ID=PMILG00000006247.1-five_prime_utr1;Parent=PMILG00000006247.1
scaffold_70	.	three_prime_UTR	20254499	20255842	.	-	.	ID=PMILG00000006247.1-three_prime_utr1;Parent=PMILG00000006247.1
scaffold_70	.	three_prime_UTR	20256624	20256666	.	-	.	ID=PMILG00000006247.1-three_prime_utr2;Parent=PMILG00000006247.1
scaffold_70	AUGUSTUS	gene	20291068	20298138	.	-	.	ID=PMILG00000006248;Name=scaffold_70.g22321.t1
scaffold_70	AUGUSTUS	mRNA	20291068	20298138	.	-	.	ID=PMILG00000006248.1;Parent=PMILG00000006248;Name=scaffold_70.g22321.t1
scaffold_70	AUGUSTUS	exon	20291068	20291076	.	-	.	ID=PMILG00000006248.1-exon1;Parent=PMILG00000006248.1
scaffold_70	AUGUSTUS	exon	20294675	20294822	.	-	.	ID=PMILG00000006248.1-exon2;Parent=PMILG00000006248.1
scaffold_70	AUGUSTUS	exon	20294914	20295002	.	-	.	ID=PMILG00000006248.1-exon3;Parent=PMILG00000006248.1
scaffold_70	AUGUSTUS	exon	20295085	20295145	.	-	.	ID=PMILG00000006248.1-exon4;Parent=PMILG00000006248.1
scaffold_70	AUGUSTUS	exon	20295300	20295387	.	-	.	ID=PMILG00000006248.1-exon5;Parent=PMILG00000006248.1
scaffold_70	AUGUSTUS	exon	20295480	20295552	.	-	.	ID=PMILG00000006248.1-exon6;Parent=PMILG00000006248.1
scaffold_70	AUGUSTUS	exon	20297237	20297310	.	-	.	ID=PMILG00000006248.1-exon7;Parent=PMILG00000006248.1
scaffold_70	AUGUSTUS	exon	20298126	20298138	.	-	.	ID=PMILG00000006248.1-exon8;Parent=PMILG00000006248.1
scaffold_70	AUGUSTUS	CDS	20291068	20291076	.	-	0	ID=PMILG00000006248.1-cds1;Parent=PMILG00000006248.1
scaffold_70	AUGUSTUS	CDS	20294675	20294822	.	-	1	ID=PMILG00000006248.1-cds2;Parent=PMILG00000006248.1
scaffold_70	AUGUSTUS	CDS	20294914	20295002	.	-	0	ID=PMILG00000006248.1-cds3;Parent=PMILG00000006248.1
scaffold_70	AUGUSTUS	CDS	20295085	20295145	.	-	1	ID=PMILG00000006248.1-cds4;Parent=PMILG00000006248.1
scaffold_70	AUGUSTUS	CDS	20295300	20295387	.	-	2	ID=PMILG00000006248.1-cds5;Parent=PMILG00000006248.1
scaffold_70	AUGUSTUS	CDS	20295480	20295552	.	-	0	ID=PMILG00000006248.1-cds6;Parent=PMILG00000006248.1
scaffold_70	AUGUSTUS	CDS	20297237	20297310	.	-	2	ID=PMILG00000006248.1-cds7;Parent=PMILG00000006248.1
scaffold_70	AUGUSTUS	CDS	20298126	20298138	.	-	0	ID=PMILG00000006248.1-cds8;Parent=PMILG00000006248.1
scaffold_70	.	gene	20300218	20315477	.	-	.	ID=PMILG00000006249;Name=scaffold_70.g22322.t1
scaffold_70	.	mRNA	20300218	20315477	.	-	.	ID=PMILG00000006249.1;Parent=PMILG00000006249;Name=scaffold_70.g22322.t1
scaffold_70	.	exon	20300218	20300796	.	-	.	ID=PMILG00000006249.1-exon1;Parent=PMILG00000006249.1
scaffold_70	.	exon	20301841	20301984	.	-	.	ID=PMILG00000006249.1-exon2;Parent=PMILG00000006249.1
scaffold_70	.	exon	20302071	20302182	.	-	.	ID=PMILG00000006249.1-exon3;Parent=PMILG00000006249.1
scaffold_70	.	exon	20302283	20302425	.	-	.	ID=PMILG00000006249.1-exon4;Parent=PMILG00000006249.1
scaffold_70	.	exon	20302574	20302770	.	-	.	ID=PMILG00000006249.1-exon5;Parent=PMILG00000006249.1
scaffold_70	.	exon	20302854	20302968	.	-	.	ID=PMILG00000006249.1-exon6;Parent=PMILG00000006249.1
scaffold_70	.	exon	20303702	20303886	.	-	.	ID=PMILG00000006249.1-exon7;Parent=PMILG00000006249.1
scaffold_70	.	exon	20303975	20304071	.	-	.	ID=PMILG00000006249.1-exon8;Parent=PMILG00000006249.1
scaffold_70	.	exon	20304667	20304860	.	-	.	ID=PMILG00000006249.1-exon9;Parent=PMILG00000006249.1
scaffold_70	.	exon	20305031	20305139	.	-	.	ID=PMILG00000006249.1-exon10;Parent=PMILG00000006249.1
scaffold_70	.	exon	20305223	20305348	.	-	.	ID=PMILG00000006249.1-exon11;Parent=PMILG00000006249.1
scaffold_70	.	exon	20305439	20305549	.	-	.	ID=PMILG00000006249.1-exon12;Parent=PMILG00000006249.1
scaffold_70	.	exon	20305632	20305807	.	-	.	ID=PMILG00000006249.1-exon13;Parent=PMILG00000006249.1
scaffold_70	.	exon	20307225	20307382	.	-	.	ID=PMILG00000006249.1-exon14;Parent=PMILG00000006249.1
scaffold_70	.	exon	20308370	20308490	.	-	.	ID=PMILG00000006249.1-exon15;Parent=PMILG00000006249.1
scaffold_70	.	exon	20308609	20308746	.	-	.	ID=PMILG00000006249.1-exon16;Parent=PMILG00000006249.1
scaffold_70	.	exon	20308873	20308999	.	-	.	ID=PMILG00000006249.1-exon17;Parent=PMILG00000006249.1
scaffold_70	.	exon	20310336	20310391	.	-	.	ID=PMILG00000006249.1-exon18;Parent=PMILG00000006249.1
scaffold_70	.	exon	20310524	20310653	.	-	.	ID=PMILG00000006249.1-exon19;Parent=PMILG00000006249.1
scaffold_70	.	exon	20310809	20310915	.	-	.	ID=PMILG00000006249.1-exon20;Parent=PMILG00000006249.1
scaffold_70	.	exon	20311003	20311072	.	-	.	ID=PMILG00000006249.1-exon21;Parent=PMILG00000006249.1
scaffold_70	.	exon	20311996	20312151	.	-	.	ID=PMILG00000006249.1-exon22;Parent=PMILG00000006249.1
scaffold_70	.	exon	20312259	20312522	.	-	.	ID=PMILG00000006249.1-exon23;Parent=PMILG00000006249.1
scaffold_70	.	exon	20313393	20313482	.	-	.	ID=PMILG00000006249.1-exon24;Parent=PMILG00000006249.1
scaffold_70	.	exon	20314978	20315477	.	-	.	ID=PMILG00000006249.1-exon25;Parent=PMILG00000006249.1
scaffold_70	.	CDS	20300686	20300796	.	-	0	ID=PMILG00000006249.1-cds1;Parent=PMILG00000006249.1
scaffold_70	.	CDS	20301841	20301984	.	-	0	ID=PMILG00000006249.1-cds2;Parent=PMILG00000006249.1
scaffold_70	.	CDS	20302071	20302182	.	-	1	ID=PMILG00000006249.1-cds3;Parent=PMILG00000006249.1
scaffold_70	.	CDS	20302283	20302425	.	-	0	ID=PMILG00000006249.1-cds4;Parent=PMILG00000006249.1
scaffold_70	.	CDS	20302574	20302770	.	-	2	ID=PMILG00000006249.1-cds5;Parent=PMILG00000006249.1
scaffold_70	.	CDS	20302854	20302968	.	-	0	ID=PMILG00000006249.1-cds6;Parent=PMILG00000006249.1
scaffold_70	.	CDS	20303702	20303886	.	-	2	ID=PMILG00000006249.1-cds7;Parent=PMILG00000006249.1
scaffold_70	.	CDS	20303975	20304071	.	-	0	ID=PMILG00000006249.1-cds8;Parent=PMILG00000006249.1
scaffold_70	.	CDS	20304667	20304860	.	-	2	ID=PMILG00000006249.1-cds9;Parent=PMILG00000006249.1
scaffold_70	.	CDS	20305031	20305139	.	-	0	ID=PMILG00000006249.1-cds10;Parent=PMILG00000006249.1
scaffold_70	.	CDS	20305223	20305348	.	-	0	ID=PMILG00000006249.1-cds11;Parent=PMILG00000006249.1
scaffold_70	.	CDS	20305439	20305549	.	-	0	ID=PMILG00000006249.1-cds12;Parent=PMILG00000006249.1
scaffold_70	.	CDS	20305632	20305807	.	-	2	ID=PMILG00000006249.1-cds13;Parent=PMILG00000006249.1
scaffold_70	.	CDS	20307225	20307382	.	-	1	ID=PMILG00000006249.1-cds14;Parent=PMILG00000006249.1
scaffold_70	.	CDS	20308370	20308490	.	-	2	ID=PMILG00000006249.1-cds15;Parent=PMILG00000006249.1
scaffold_70	.	CDS	20308609	20308746	.	-	2	ID=PMILG00000006249.1-cds16;Parent=PMILG00000006249.1
scaffold_70	.	CDS	20308873	20308999	.	-	0	ID=PMILG00000006249.1-cds17;Parent=PMILG00000006249.1
scaffold_70	.	CDS	20310336	20310391	.	-	2	ID=PMILG00000006249.1-cds18;Parent=PMILG00000006249.1
scaffold_70	.	CDS	20310524	20310653	.	-	0	ID=PMILG00000006249.1-cds19;Parent=PMILG00000006249.1
scaffold_70	.	CDS	20310809	20310915	.	-	2	ID=PMILG00000006249.1-cds20;Parent=PMILG00000006249.1
scaffold_70	.	CDS	20311003	20311072	.	-	0	ID=PMILG00000006249.1-cds21;Parent=PMILG00000006249.1
scaffold_70	.	CDS	20311996	20312151	.	-	0	ID=PMILG00000006249.1-cds22;Parent=PMILG00000006249.1
scaffold_70	.	CDS	20312259	20312522	.	-	0	ID=PMILG00000006249.1-cds23;Parent=PMILG00000006249.1
scaffold_70	.	CDS	20313393	20313482	.	-	0	ID=PMILG00000006249.1-cds24;Parent=PMILG00000006249.1
scaffold_70	.	CDS	20314978	20315331	.	-	0	ID=PMILG00000006249.1-cds25;Parent=PMILG00000006249.1
scaffold_70	.	five_prime_UTR	20315332	20315477	.	-	.	ID=PMILG00000006249.1-five_prime_utr1;Parent=PMILG00000006249.1
scaffold_70	.	three_prime_UTR	20300218	20300685	.	-	.	ID=PMILG00000006249.1-three_prime_utr1;Parent=PMILG00000006249.1
scaffold_70	AUGUSTUS	gene	20315848	20317635	.	+	.	ID=PMILG00000006250;Name=scaffold_70.g22323.t1
scaffold_70	AUGUSTUS	mRNA	20315848	20317635	.	+	.	ID=PMILG00000006250.1;Parent=PMILG00000006250;Name=scaffold_70.g22323.t1
scaffold_70	AUGUSTUS	exon	20315848	20315861	.	+	.	ID=PMILG00000006250.1-exon1;Parent=PMILG00000006250.1
scaffold_70	AUGUSTUS	exon	20316141	20316281	.	+	.	ID=PMILG00000006250.1-exon2;Parent=PMILG00000006250.1
scaffold_70	AUGUSTUS	exon	20316382	20316558	.	+	.	ID=PMILG00000006250.1-exon3;Parent=PMILG00000006250.1
scaffold_70	AUGUSTUS	exon	20317512	20317635	.	+	.	ID=PMILG00000006250.1-exon4;Parent=PMILG00000006250.1
scaffold_70	AUGUSTUS	CDS	20315848	20315861	.	+	0	ID=PMILG00000006250.1-cds1;Parent=PMILG00000006250.1
scaffold_70	AUGUSTUS	CDS	20316141	20316281	.	+	1	ID=PMILG00000006250.1-cds2;Parent=PMILG00000006250.1
scaffold_70	AUGUSTUS	CDS	20316382	20316558	.	+	1	ID=PMILG00000006250.1-cds3;Parent=PMILG00000006250.1
scaffold_70	AUGUSTUS	CDS	20317512	20317635	.	+	1	ID=PMILG00000006250.1-cds4;Parent=PMILG00000006250.1
scaffold_70	AUGUSTUS	gene	20319749	20344451	.	-	.	ID=PMILG00000006251;Name=scaffold_70.g22324.t1
scaffold_70	AUGUSTUS	mRNA	20319749	20344451	.	-	.	ID=PMILG00000006251.1;Parent=PMILG00000006251;Name=scaffold_70.g22324.t1
scaffold_70	AUGUSTUS	exon	20319749	20319906	.	-	.	ID=PMILG00000006251.1-exon1;Parent=PMILG00000006251.1
scaffold_70	AUGUSTUS	exon	20322742	20322897	.	-	.	ID=PMILG00000006251.1-exon2;Parent=PMILG00000006251.1
scaffold_70	AUGUSTUS	exon	20322975	20323095	.	-	.	ID=PMILG00000006251.1-exon3;Parent=PMILG00000006251.1
scaffold_70	AUGUSTUS	exon	20323179	20323256	.	-	.	ID=PMILG00000006251.1-exon4;Parent=PMILG00000006251.1
scaffold_70	AUGUSTUS	exon	20323381	20323544	.	-	.	ID=PMILG00000006251.1-exon5;Parent=PMILG00000006251.1
scaffold_70	AUGUSTUS	exon	20324543	20324775	.	-	.	ID=PMILG00000006251.1-exon6;Parent=PMILG00000006251.1
scaffold_70	AUGUSTUS	exon	20341617	20341806	.	-	.	ID=PMILG00000006251.1-exon7;Parent=PMILG00000006251.1
scaffold_70	AUGUSTUS	exon	20342709	20342797	.	-	.	ID=PMILG00000006251.1-exon8;Parent=PMILG00000006251.1
scaffold_70	AUGUSTUS	exon	20344408	20344451	.	-	.	ID=PMILG00000006251.1-exon9;Parent=PMILG00000006251.1
scaffold_70	AUGUSTUS	CDS	20319749	20319906	.	-	2	ID=PMILG00000006251.1-cds1;Parent=PMILG00000006251.1
scaffold_70	AUGUSTUS	CDS	20322742	20322897	.	-	2	ID=PMILG00000006251.1-cds2;Parent=PMILG00000006251.1
scaffold_70	AUGUSTUS	CDS	20322975	20323095	.	-	0	ID=PMILG00000006251.1-cds3;Parent=PMILG00000006251.1
scaffold_70	AUGUSTUS	CDS	20323179	20323256	.	-	0	ID=PMILG00000006251.1-cds4;Parent=PMILG00000006251.1
scaffold_70	AUGUSTUS	CDS	20323381	20323544	.	-	2	ID=PMILG00000006251.1-cds5;Parent=PMILG00000006251.1
scaffold_70	AUGUSTUS	CDS	20324543	20324775	.	-	1	ID=PMILG00000006251.1-cds6;Parent=PMILG00000006251.1
scaffold_70	AUGUSTUS	CDS	20341617	20341806	.	-	2	ID=PMILG00000006251.1-cds7;Parent=PMILG00000006251.1
scaffold_70	AUGUSTUS	CDS	20342709	20342797	.	-	1	ID=PMILG00000006251.1-cds8;Parent=PMILG00000006251.1
scaffold_70	AUGUSTUS	CDS	20344408	20344451	.	-	0	ID=PMILG00000006251.1-cds9;Parent=PMILG00000006251.1
scaffold_70	.	gene	20347846	20373006	.	-	.	ID=PMILG00000006252;Name=scaffold_70.g22325.t1
scaffold_70	.	mRNA	20347846	20373006	.	-	.	ID=PMILG00000006252.1;Parent=PMILG00000006252;Name=scaffold_70.g22325.t1
scaffold_70	.	exon	20347846	20349498	.	-	.	ID=PMILG00000006252.1-exon1;Parent=PMILG00000006252.1
scaffold_70	.	exon	20351422	20351524	.	-	.	ID=PMILG00000006252.1-exon2;Parent=PMILG00000006252.1
scaffold_70	.	exon	20353414	20353732	.	-	.	ID=PMILG00000006252.1-exon3;Parent=PMILG00000006252.1
scaffold_70	.	exon	20353827	20354026	.	-	.	ID=PMILG00000006252.1-exon4;Parent=PMILG00000006252.1
scaffold_70	.	exon	20355504	20355641	.	-	.	ID=PMILG00000006252.1-exon5;Parent=PMILG00000006252.1
scaffold_70	.	exon	20356192	20356368	.	-	.	ID=PMILG00000006252.1-exon6;Parent=PMILG00000006252.1
scaffold_70	.	exon	20356460	20356602	.	-	.	ID=PMILG00000006252.1-exon7;Parent=PMILG00000006252.1
scaffold_70	.	exon	20357363	20357452	.	-	.	ID=PMILG00000006252.1-exon8;Parent=PMILG00000006252.1
scaffold_70	.	exon	20357556	20357618	.	-	.	ID=PMILG00000006252.1-exon9;Parent=PMILG00000006252.1
scaffold_70	.	exon	20357705	20357796	.	-	.	ID=PMILG00000006252.1-exon10;Parent=PMILG00000006252.1
scaffold_70	.	exon	20358486	20358676	.	-	.	ID=PMILG00000006252.1-exon11;Parent=PMILG00000006252.1
scaffold_70	.	exon	20359170	20359307	.	-	.	ID=PMILG00000006252.1-exon12;Parent=PMILG00000006252.1
scaffold_70	.	exon	20360239	20360400	.	-	.	ID=PMILG00000006252.1-exon13;Parent=PMILG00000006252.1
scaffold_70	.	exon	20361633	20361713	.	-	.	ID=PMILG00000006252.1-exon14;Parent=PMILG00000006252.1
scaffold_70	.	exon	20361832	20361939	.	-	.	ID=PMILG00000006252.1-exon15;Parent=PMILG00000006252.1
scaffold_70	.	exon	20363068	20363132	.	-	.	ID=PMILG00000006252.1-exon16;Parent=PMILG00000006252.1
scaffold_70	.	exon	20365643	20365768	.	-	.	ID=PMILG00000006252.1-exon17;Parent=PMILG00000006252.1
scaffold_70	.	exon	20367713	20367752	.	-	.	ID=PMILG00000006252.1-exon18;Parent=PMILG00000006252.1
scaffold_70	.	exon	20367934	20368018	.	-	.	ID=PMILG00000006252.1-exon19;Parent=PMILG00000006252.1
scaffold_70	.	exon	20368900	20368990	.	-	.	ID=PMILG00000006252.1-exon20;Parent=PMILG00000006252.1
scaffold_70	.	exon	20372831	20373006	.	-	.	ID=PMILG00000006252.1-exon21;Parent=PMILG00000006252.1
scaffold_70	.	CDS	20348897	20349498	.	-	2	ID=PMILG00000006252.1-cds1;Parent=PMILG00000006252.1
scaffold_70	.	CDS	20351422	20351524	.	-	0	ID=PMILG00000006252.1-cds2;Parent=PMILG00000006252.1
scaffold_70	.	CDS	20353414	20353732	.	-	1	ID=PMILG00000006252.1-cds3;Parent=PMILG00000006252.1
scaffold_70	.	CDS	20353827	20354026	.	-	0	ID=PMILG00000006252.1-cds4;Parent=PMILG00000006252.1
scaffold_70	.	CDS	20355504	20355641	.	-	0	ID=PMILG00000006252.1-cds5;Parent=PMILG00000006252.1
scaffold_70	.	CDS	20356192	20356368	.	-	0	ID=PMILG00000006252.1-cds6;Parent=PMILG00000006252.1
scaffold_70	.	CDS	20356460	20356602	.	-	2	ID=PMILG00000006252.1-cds7;Parent=PMILG00000006252.1
scaffold_70	.	CDS	20357363	20357452	.	-	2	ID=PMILG00000006252.1-cds8;Parent=PMILG00000006252.1
scaffold_70	.	CDS	20357556	20357618	.	-	2	ID=PMILG00000006252.1-cds9;Parent=PMILG00000006252.1
scaffold_70	.	CDS	20357705	20357796	.	-	1	ID=PMILG00000006252.1-cds10;Parent=PMILG00000006252.1
scaffold_70	.	CDS	20358486	20358676	.	-	0	ID=PMILG00000006252.1-cds11;Parent=PMILG00000006252.1
scaffold_70	.	CDS	20359170	20359307	.	-	0	ID=PMILG00000006252.1-cds12;Parent=PMILG00000006252.1
scaffold_70	.	CDS	20360239	20360400	.	-	0	ID=PMILG00000006252.1-cds13;Parent=PMILG00000006252.1
scaffold_70	.	CDS	20361633	20361713	.	-	0	ID=PMILG00000006252.1-cds14;Parent=PMILG00000006252.1
scaffold_70	.	CDS	20361832	20361939	.	-	0	ID=PMILG00000006252.1-cds15;Parent=PMILG00000006252.1
scaffold_70	.	CDS	20363068	20363132	.	-	2	ID=PMILG00000006252.1-cds16;Parent=PMILG00000006252.1
scaffold_70	.	CDS	20365643	20365768	.	-	2	ID=PMILG00000006252.1-cds17;Parent=PMILG00000006252.1
scaffold_70	.	CDS	20367713	20367752	.	-	0	ID=PMILG00000006252.1-cds18;Parent=PMILG00000006252.1
scaffold_70	.	CDS	20367934	20368018	.	-	1	ID=PMILG00000006252.1-cds19;Parent=PMILG00000006252.1
scaffold_70	.	CDS	20368900	20368990	.	-	2	ID=PMILG00000006252.1-cds20;Parent=PMILG00000006252.1
scaffold_70	.	CDS	20372831	20372876	.	-	0	ID=PMILG00000006252.1-cds21;Parent=PMILG00000006252.1
scaffold_70	.	five_prime_UTR	20372877	20373006	.	-	.	ID=PMILG00000006252.1-five_prime_utr1;Parent=PMILG00000006252.1
scaffold_70	.	three_prime_UTR	20347846	20348896	.	-	.	ID=PMILG00000006252.1-three_prime_utr1;Parent=PMILG00000006252.1
scaffold_70	.	gene	20375235	20388681	.	-	.	ID=PMILG00000006253;Name=scaffold_70.g22326.t1
scaffold_70	.	mRNA	20375235	20388681	.	-	.	ID=PMILG00000006253.1;Parent=PMILG00000006253;Name=scaffold_70.g22326.t1
scaffold_70	.	exon	20375235	20376535	.	-	.	ID=PMILG00000006253.1-exon1;Parent=PMILG00000006253.1
scaffold_70	.	exon	20377803	20378009	.	-	.	ID=PMILG00000006253.1-exon2;Parent=PMILG00000006253.1
scaffold_70	.	exon	20378096	20378223	.	-	.	ID=PMILG00000006253.1-exon3;Parent=PMILG00000006253.1
scaffold_70	.	exon	20378662	20378794	.	-	.	ID=PMILG00000006253.1-exon4;Parent=PMILG00000006253.1
scaffold_70	.	exon	20378910	20379016	.	-	.	ID=PMILG00000006253.1-exon5;Parent=PMILG00000006253.1
scaffold_70	.	exon	20379146	20379222	.	-	.	ID=PMILG00000006253.1-exon6;Parent=PMILG00000006253.1
scaffold_70	.	exon	20379394	20379513	.	-	.	ID=PMILG00000006253.1-exon7;Parent=PMILG00000006253.1
scaffold_70	.	exon	20380523	20380727	.	-	.	ID=PMILG00000006253.1-exon8;Parent=PMILG00000006253.1
scaffold_70	.	exon	20380809	20380943	.	-	.	ID=PMILG00000006253.1-exon9;Parent=PMILG00000006253.1
scaffold_70	.	exon	20381532	20381649	.	-	.	ID=PMILG00000006253.1-exon10;Parent=PMILG00000006253.1
scaffold_70	.	exon	20383178	20383288	.	-	.	ID=PMILG00000006253.1-exon11;Parent=PMILG00000006253.1
scaffold_70	.	exon	20388326	20388681	.	-	.	ID=PMILG00000006253.1-exon12;Parent=PMILG00000006253.1
scaffold_70	.	CDS	20376268	20376535	.	-	1	ID=PMILG00000006253.1-cds1;Parent=PMILG00000006253.1
scaffold_70	.	CDS	20377803	20378009	.	-	1	ID=PMILG00000006253.1-cds2;Parent=PMILG00000006253.1
scaffold_70	.	CDS	20378096	20378223	.	-	0	ID=PMILG00000006253.1-cds3;Parent=PMILG00000006253.1
scaffold_70	.	CDS	20378662	20378794	.	-	1	ID=PMILG00000006253.1-cds4;Parent=PMILG00000006253.1
scaffold_70	.	CDS	20378910	20379016	.	-	0	ID=PMILG00000006253.1-cds5;Parent=PMILG00000006253.1
scaffold_70	.	CDS	20379146	20379222	.	-	2	ID=PMILG00000006253.1-cds6;Parent=PMILG00000006253.1
scaffold_70	.	CDS	20379394	20379513	.	-	2	ID=PMILG00000006253.1-cds7;Parent=PMILG00000006253.1
scaffold_70	.	CDS	20380523	20380727	.	-	0	ID=PMILG00000006253.1-cds8;Parent=PMILG00000006253.1
scaffold_70	.	CDS	20380809	20380943	.	-	0	ID=PMILG00000006253.1-cds9;Parent=PMILG00000006253.1
scaffold_70	.	CDS	20381532	20381649	.	-	1	ID=PMILG00000006253.1-cds10;Parent=PMILG00000006253.1
scaffold_70	.	CDS	20383178	20383288	.	-	1	ID=PMILG00000006253.1-cds11;Parent=PMILG00000006253.1
scaffold_70	.	CDS	20388326	20388552	.	-	0	ID=PMILG00000006253.1-cds12;Parent=PMILG00000006253.1
scaffold_70	.	five_prime_UTR	20388553	20388681	.	-	.	ID=PMILG00000006253.1-five_prime_utr1;Parent=PMILG00000006253.1
scaffold_70	.	three_prime_UTR	20375235	20376267	.	-	.	ID=PMILG00000006253.1-three_prime_utr1;Parent=PMILG00000006253.1
scaffold_70	.	gene	20389979	20394586	.	-	.	ID=PMILG00000006254;Name=scaffold_70.g22327.t1
scaffold_70	.	mRNA	20389979	20394586	.	-	.	ID=PMILG00000006254.1;Parent=PMILG00000006254;Name=scaffold_70.g22327.t1
scaffold_70	.	exon	20389979	20390735	.	-	.	ID=PMILG00000006254.1-exon1;Parent=PMILG00000006254.1
scaffold_70	.	exon	20391221	20391361	.	-	.	ID=PMILG00000006254.1-exon2;Parent=PMILG00000006254.1
scaffold_70	.	exon	20393257	20393358	.	-	.	ID=PMILG00000006254.1-exon3;Parent=PMILG00000006254.1
scaffold_70	.	exon	20393477	20393584	.	-	.	ID=PMILG00000006254.1-exon4;Parent=PMILG00000006254.1
scaffold_70	.	exon	20393657	20393944	.	-	.	ID=PMILG00000006254.1-exon5;Parent=PMILG00000006254.1
scaffold_70	.	exon	20394521	20394586	.	-	.	ID=PMILG00000006254.1-exon6;Parent=PMILG00000006254.1
scaffold_70	.	CDS	20390589	20390735	.	-	0	ID=PMILG00000006254.1-cds1;Parent=PMILG00000006254.1
scaffold_70	.	CDS	20391221	20391361	.	-	0	ID=PMILG00000006254.1-cds2;Parent=PMILG00000006254.1
scaffold_70	.	CDS	20393257	20393358	.	-	0	ID=PMILG00000006254.1-cds3;Parent=PMILG00000006254.1
scaffold_70	.	CDS	20393477	20393584	.	-	0	ID=PMILG00000006254.1-cds4;Parent=PMILG00000006254.1
scaffold_70	.	CDS	20393657	20393920	.	-	0	ID=PMILG00000006254.1-cds5;Parent=PMILG00000006254.1
scaffold_70	.	five_prime_UTR	20393921	20393944	.	-	.	ID=PMILG00000006254.1-five_prime_utr1;Parent=PMILG00000006254.1
scaffold_70	.	five_prime_UTR	20394521	20394586	.	-	.	ID=PMILG00000006254.1-five_prime_utr2;Parent=PMILG00000006254.1
scaffold_70	.	three_prime_UTR	20389979	20390588	.	-	.	ID=PMILG00000006254.1-three_prime_utr1;Parent=PMILG00000006254.1
scaffold_70	.	gene	20395175	20398184	.	+	.	ID=PMILG00000006255;Name=scaffold_70.g22328.t1
scaffold_70	.	mRNA	20395175	20398184	.	+	.	ID=PMILG00000006255.1;Parent=PMILG00000006255;Name=scaffold_70.g22328.t1
scaffold_70	.	exon	20395175	20395625	.	+	.	ID=PMILG00000006255.1-exon1;Parent=PMILG00000006255.1
scaffold_70	.	exon	20395732	20395810	.	+	.	ID=PMILG00000006255.1-exon2;Parent=PMILG00000006255.1
scaffold_70	.	exon	20395906	20395999	.	+	.	ID=PMILG00000006255.1-exon3;Parent=PMILG00000006255.1
scaffold_70	.	exon	20397405	20398184	.	+	.	ID=PMILG00000006255.1-exon4;Parent=PMILG00000006255.1
scaffold_70	.	CDS	20395321	20395625	.	+	0	ID=PMILG00000006255.1-cds1;Parent=PMILG00000006255.1
scaffold_70	.	CDS	20395732	20395810	.	+	1	ID=PMILG00000006255.1-cds2;Parent=PMILG00000006255.1
scaffold_70	.	CDS	20395906	20395999	.	+	0	ID=PMILG00000006255.1-cds3;Parent=PMILG00000006255.1
scaffold_70	.	CDS	20397405	20398093	.	+	2	ID=PMILG00000006255.1-cds4;Parent=PMILG00000006255.1
scaffold_70	.	five_prime_UTR	20395175	20395320	.	+	.	ID=PMILG00000006255.1-five_prime_utr1;Parent=PMILG00000006255.1
scaffold_70	.	three_prime_UTR	20398094	20398184	.	+	.	ID=PMILG00000006255.1-three_prime_utr1;Parent=PMILG00000006255.1
scaffold_70	.	gene	20400039	20405348	.	+	.	ID=PMILG00000006256;Name=scaffold_70.g22329.t1
scaffold_70	.	mRNA	20400039	20405348	.	+	.	ID=PMILG00000006256.1;Parent=PMILG00000006256;Name=scaffold_70.g22329.t1
scaffold_70	.	exon	20400039	20400405	.	+	.	ID=PMILG00000006256.1-exon1;Parent=PMILG00000006256.1
scaffold_70	.	exon	20401664	20401800	.	+	.	ID=PMILG00000006256.1-exon2;Parent=PMILG00000006256.1
scaffold_70	.	exon	20401888	20401993	.	+	.	ID=PMILG00000006256.1-exon3;Parent=PMILG00000006256.1
scaffold_70	.	exon	20402075	20405348	.	+	.	ID=PMILG00000006256.1-exon4;Parent=PMILG00000006256.1
scaffold_70	.	CDS	20400144	20400405	.	+	0	ID=PMILG00000006256.1-cds1;Parent=PMILG00000006256.1
scaffold_70	.	CDS	20401664	20401800	.	+	2	ID=PMILG00000006256.1-cds2;Parent=PMILG00000006256.1
scaffold_70	.	CDS	20401888	20401993	.	+	0	ID=PMILG00000006256.1-cds3;Parent=PMILG00000006256.1
scaffold_70	.	CDS	20402075	20402691	.	+	2	ID=PMILG00000006256.1-cds4;Parent=PMILG00000006256.1
scaffold_70	.	five_prime_UTR	20400039	20400143	.	+	.	ID=PMILG00000006256.1-five_prime_utr1;Parent=PMILG00000006256.1
scaffold_70	.	three_prime_UTR	20402692	20405348	.	+	.	ID=PMILG00000006256.1-three_prime_utr1;Parent=PMILG00000006256.1
scaffold_70	AUGUSTUS	gene	20405887	20409877	.	-	.	ID=PMILG00000006257;Name=scaffold_70.g22330.t1
scaffold_70	AUGUSTUS	mRNA	20405887	20409877	.	-	.	ID=PMILG00000006257.1;Parent=PMILG00000006257;Name=scaffold_70.g22330.t1
scaffold_70	AUGUSTUS	exon	20405887	20405897	.	-	.	ID=PMILG00000006257.1-exon1;Parent=PMILG00000006257.1
scaffold_70	AUGUSTUS	exon	20407674	20407776	.	-	.	ID=PMILG00000006257.1-exon2;Parent=PMILG00000006257.1
scaffold_70	AUGUSTUS	exon	20409383	20409495	.	-	.	ID=PMILG00000006257.1-exon3;Parent=PMILG00000006257.1
scaffold_70	AUGUSTUS	exon	20409598	20409877	.	-	.	ID=PMILG00000006257.1-exon4;Parent=PMILG00000006257.1
scaffold_70	AUGUSTUS	CDS	20405887	20405897	.	-	2	ID=PMILG00000006257.1-cds1;Parent=PMILG00000006257.1
scaffold_70	AUGUSTUS	CDS	20407674	20407776	.	-	0	ID=PMILG00000006257.1-cds2;Parent=PMILG00000006257.1
scaffold_70	AUGUSTUS	CDS	20409383	20409495	.	-	2	ID=PMILG00000006257.1-cds3;Parent=PMILG00000006257.1
scaffold_70	AUGUSTUS	CDS	20409598	20409877	.	-	0	ID=PMILG00000006257.1-cds4;Parent=PMILG00000006257.1
scaffold_70	AUGUSTUS	gene	20410175	20412536	.	+	.	ID=PMILG00000006258;Name=scaffold_70.g22331.t1
scaffold_70	AUGUSTUS	mRNA	20410175	20412536	.	+	.	ID=PMILG00000006258.1;Parent=PMILG00000006258;Name=scaffold_70.g22331.t1
scaffold_70	AUGUSTUS	exon	20410175	20411926	.	+	.	ID=PMILG00000006258.1-exon1;Parent=PMILG00000006258.1
scaffold_70	AUGUSTUS	exon	20412093	20412536	.	+	.	ID=PMILG00000006258.1-exon2;Parent=PMILG00000006258.1
scaffold_70	AUGUSTUS	CDS	20410175	20411926	.	+	0	ID=PMILG00000006258.1-cds1;Parent=PMILG00000006258.1
scaffold_70	AUGUSTUS	CDS	20412093	20412536	.	+	0	ID=PMILG00000006258.1-cds2;Parent=PMILG00000006258.1
scaffold_70	.	gene	20418889	20424395	.	+	.	ID=PMILG00000006259;Name=scaffold_70.g22332.t1
scaffold_70	.	mRNA	20418889	20424395	.	+	.	ID=PMILG00000006259.1;Parent=PMILG00000006259;Name=scaffold_70.g22332.t1
scaffold_70	.	exon	20418889	20419579	.	+	.	ID=PMILG00000006259.1-exon1;Parent=PMILG00000006259.1
scaffold_70	.	exon	20420676	20420771	.	+	.	ID=PMILG00000006259.1-exon2;Parent=PMILG00000006259.1
scaffold_70	.	exon	20420850	20421080	.	+	.	ID=PMILG00000006259.1-exon3;Parent=PMILG00000006259.1
scaffold_70	.	exon	20421168	20421190	.	+	.	ID=PMILG00000006259.1-exon4;Parent=PMILG00000006259.1
scaffold_70	.	exon	20422123	20422241	.	+	.	ID=PMILG00000006259.1-exon5;Parent=PMILG00000006259.1
scaffold_70	.	exon	20422318	20424395	.	+	.	ID=PMILG00000006259.1-exon6;Parent=PMILG00000006259.1
scaffold_70	.	CDS	20419127	20419579	.	+	0	ID=PMILG00000006259.1-cds1;Parent=PMILG00000006259.1
scaffold_70	.	CDS	20420676	20420771	.	+	0	ID=PMILG00000006259.1-cds2;Parent=PMILG00000006259.1
scaffold_70	.	CDS	20420850	20421080	.	+	0	ID=PMILG00000006259.1-cds3;Parent=PMILG00000006259.1
scaffold_70	.	CDS	20421168	20421190	.	+	0	ID=PMILG00000006259.1-cds4;Parent=PMILG00000006259.1
scaffold_70	.	CDS	20422123	20422241	.	+	1	ID=PMILG00000006259.1-cds5;Parent=PMILG00000006259.1
scaffold_70	.	CDS	20422318	20422853	.	+	2	ID=PMILG00000006259.1-cds6;Parent=PMILG00000006259.1
scaffold_70	.	five_prime_UTR	20418889	20419126	.	+	.	ID=PMILG00000006259.1-five_prime_utr1;Parent=PMILG00000006259.1
scaffold_70	.	three_prime_UTR	20422854	20424395	.	+	.	ID=PMILG00000006259.1-three_prime_utr1;Parent=PMILG00000006259.1
scaffold_70	.	gene	20423692	20433806	.	-	.	ID=PMILG00000006260;Name=scaffold_70.g22333.t1
scaffold_70	.	mRNA	20423692	20433806	.	-	.	ID=PMILG00000006260.1;Parent=PMILG00000006260;Name=scaffold_70.g22333.t1
scaffold_70	.	exon	20423692	20424753	.	-	.	ID=PMILG00000006260.1-exon1;Parent=PMILG00000006260.1
scaffold_70	.	exon	20426667	20426813	.	-	.	ID=PMILG00000006260.1-exon2;Parent=PMILG00000006260.1
scaffold_70	.	exon	20426923	20427087	.	-	.	ID=PMILG00000006260.1-exon3;Parent=PMILG00000006260.1
scaffold_70	.	exon	20427858	20427995	.	-	.	ID=PMILG00000006260.1-exon4;Parent=PMILG00000006260.1
scaffold_70	.	exon	20428101	20428227	.	-	.	ID=PMILG00000006260.1-exon5;Parent=PMILG00000006260.1
scaffold_70	.	exon	20428304	20428513	.	-	.	ID=PMILG00000006260.1-exon6;Parent=PMILG00000006260.1
scaffold_70	.	exon	20428620	20428729	.	-	.	ID=PMILG00000006260.1-exon7;Parent=PMILG00000006260.1
scaffold_70	.	exon	20428819	20428910	.	-	.	ID=PMILG00000006260.1-exon8;Parent=PMILG00000006260.1
scaffold_70	.	exon	20428998	20429067	.	-	.	ID=PMILG00000006260.1-exon9;Parent=PMILG00000006260.1
scaffold_70	.	exon	20430025	20430192	.	-	.	ID=PMILG00000006260.1-exon10;Parent=PMILG00000006260.1
scaffold_70	.	exon	20431426	20431820	.	-	.	ID=PMILG00000006260.1-exon11;Parent=PMILG00000006260.1
scaffold_70	.	exon	20433011	20433178	.	-	.	ID=PMILG00000006260.1-exon12;Parent=PMILG00000006260.1
scaffold_70	.	exon	20433399	20433806	.	-	.	ID=PMILG00000006260.1-exon13;Parent=PMILG00000006260.1
scaffold_70	.	CDS	20424596	20424753	.	-	2	ID=PMILG00000006260.1-cds1;Parent=PMILG00000006260.1
scaffold_70	.	CDS	20426667	20426813	.	-	2	ID=PMILG00000006260.1-cds2;Parent=PMILG00000006260.1
scaffold_70	.	CDS	20426923	20427087	.	-	2	ID=PMILG00000006260.1-cds3;Parent=PMILG00000006260.1
scaffold_70	.	CDS	20427858	20427995	.	-	2	ID=PMILG00000006260.1-cds4;Parent=PMILG00000006260.1
scaffold_70	.	CDS	20428101	20428227	.	-	0	ID=PMILG00000006260.1-cds5;Parent=PMILG00000006260.1
scaffold_70	.	CDS	20428304	20428513	.	-	0	ID=PMILG00000006260.1-cds6;Parent=PMILG00000006260.1
scaffold_70	.	CDS	20428620	20428729	.	-	2	ID=PMILG00000006260.1-cds7;Parent=PMILG00000006260.1
scaffold_70	.	CDS	20428819	20428910	.	-	1	ID=PMILG00000006260.1-cds8;Parent=PMILG00000006260.1
scaffold_70	.	CDS	20428998	20429067	.	-	2	ID=PMILG00000006260.1-cds9;Parent=PMILG00000006260.1
scaffold_70	.	CDS	20430025	20430192	.	-	2	ID=PMILG00000006260.1-cds10;Parent=PMILG00000006260.1
scaffold_70	.	CDS	20431426	20431820	.	-	1	ID=PMILG00000006260.1-cds11;Parent=PMILG00000006260.1
scaffold_70	.	CDS	20433011	20433177	.	-	0	ID=PMILG00000006260.1-cds12;Parent=PMILG00000006260.1
scaffold_70	.	five_prime_UTR	20433178	20433178	.	-	.	ID=PMILG00000006260.1-five_prime_utr1;Parent=PMILG00000006260.1
scaffold_70	.	five_prime_UTR	20433399	20433806	.	-	.	ID=PMILG00000006260.1-five_prime_utr2;Parent=PMILG00000006260.1
scaffold_70	.	three_prime_UTR	20423692	20424595	.	-	.	ID=PMILG00000006260.1-three_prime_utr1;Parent=PMILG00000006260.1
scaffold_70	AUGUSTUS	gene	20434162	20435486	.	-	.	ID=PMILG00000006261;Name=scaffold_70.g22334.t1
scaffold_70	AUGUSTUS	mRNA	20434162	20435486	.	-	.	ID=PMILG00000006261.1;Parent=PMILG00000006261;Name=scaffold_70.g22334.t1
scaffold_70	AUGUSTUS	exon	20434162	20434401	.	-	.	ID=PMILG00000006261.1-exon1;Parent=PMILG00000006261.1
scaffold_70	AUGUSTUS	exon	20434629	20435486	.	-	.	ID=PMILG00000006261.1-exon2;Parent=PMILG00000006261.1
scaffold_70	AUGUSTUS	CDS	20434162	20434401	.	-	0	ID=PMILG00000006261.1-cds1;Parent=PMILG00000006261.1
scaffold_70	AUGUSTUS	CDS	20434629	20435486	.	-	0	ID=PMILG00000006261.1-cds2;Parent=PMILG00000006261.1
scaffold_70	.	gene	20441012	20455744	.	-	.	ID=PMILG00000006262;Name=scaffold_70.g22335.t1
scaffold_70	.	mRNA	20441012	20455744	.	-	.	ID=PMILG00000006262.1;Parent=PMILG00000006262;Name=scaffold_70.g22335.t1
scaffold_70	.	exon	20441012	20442054	.	-	.	ID=PMILG00000006262.1-exon1;Parent=PMILG00000006262.1
scaffold_70	.	exon	20443299	20443394	.	-	.	ID=PMILG00000006262.1-exon2;Parent=PMILG00000006262.1
scaffold_70	.	exon	20443475	20443643	.	-	.	ID=PMILG00000006262.1-exon3;Parent=PMILG00000006262.1
scaffold_70	.	exon	20443793	20443884	.	-	.	ID=PMILG00000006262.1-exon4;Parent=PMILG00000006262.1
scaffold_70	.	exon	20444716	20444776	.	-	.	ID=PMILG00000006262.1-exon5;Parent=PMILG00000006262.1
scaffold_70	.	exon	20444875	20445092	.	-	.	ID=PMILG00000006262.1-exon6;Parent=PMILG00000006262.1
scaffold_70	.	exon	20445287	20445481	.	-	.	ID=PMILG00000006262.1-exon7;Parent=PMILG00000006262.1
scaffold_70	.	exon	20445594	20445758	.	-	.	ID=PMILG00000006262.1-exon8;Parent=PMILG00000006262.1
scaffold_70	.	exon	20445846	20446036	.	-	.	ID=PMILG00000006262.1-exon9;Parent=PMILG00000006262.1
scaffold_70	.	exon	20447907	20448029	.	-	.	ID=PMILG00000006262.1-exon10;Parent=PMILG00000006262.1
scaffold_70	.	exon	20448147	20448300	.	-	.	ID=PMILG00000006262.1-exon11;Parent=PMILG00000006262.1
scaffold_70	.	exon	20448506	20448610	.	-	.	ID=PMILG00000006262.1-exon12;Parent=PMILG00000006262.1
scaffold_70	.	exon	20448717	20448760	.	-	.	ID=PMILG00000006262.1-exon13;Parent=PMILG00000006262.1
scaffold_70	.	exon	20448906	20449028	.	-	.	ID=PMILG00000006262.1-exon14;Parent=PMILG00000006262.1
scaffold_70	.	exon	20450440	20450586	.	-	.	ID=PMILG00000006262.1-exon15;Parent=PMILG00000006262.1
scaffold_70	.	exon	20451118	20451270	.	-	.	ID=PMILG00000006262.1-exon16;Parent=PMILG00000006262.1
scaffold_70	.	exon	20451373	20451543	.	-	.	ID=PMILG00000006262.1-exon17;Parent=PMILG00000006262.1
scaffold_70	.	exon	20451789	20451869	.	-	.	ID=PMILG00000006262.1-exon18;Parent=PMILG00000006262.1
scaffold_70	.	exon	20455413	20455569	.	-	.	ID=PMILG00000006262.1-exon19;Parent=PMILG00000006262.1
scaffold_70	.	exon	20455706	20455744	.	-	.	ID=PMILG00000006262.1-exon20;Parent=PMILG00000006262.1
scaffold_70	.	CDS	20442013	20442054	.	-	0	ID=PMILG00000006262.1-cds1;Parent=PMILG00000006262.1
scaffold_70	.	CDS	20443299	20443394	.	-	0	ID=PMILG00000006262.1-cds2;Parent=PMILG00000006262.1
scaffold_70	.	CDS	20443475	20443643	.	-	1	ID=PMILG00000006262.1-cds3;Parent=PMILG00000006262.1
scaffold_70	.	CDS	20443793	20443884	.	-	0	ID=PMILG00000006262.1-cds4;Parent=PMILG00000006262.1
scaffold_70	.	CDS	20444716	20444776	.	-	1	ID=PMILG00000006262.1-cds5;Parent=PMILG00000006262.1
scaffold_70	.	CDS	20444875	20445092	.	-	0	ID=PMILG00000006262.1-cds6;Parent=PMILG00000006262.1
scaffold_70	.	CDS	20445287	20445481	.	-	0	ID=PMILG00000006262.1-cds7;Parent=PMILG00000006262.1
scaffold_70	.	CDS	20445594	20445758	.	-	0	ID=PMILG00000006262.1-cds8;Parent=PMILG00000006262.1
scaffold_70	.	CDS	20445846	20446036	.	-	2	ID=PMILG00000006262.1-cds9;Parent=PMILG00000006262.1
scaffold_70	.	CDS	20447907	20448029	.	-	2	ID=PMILG00000006262.1-cds10;Parent=PMILG00000006262.1
scaffold_70	.	CDS	20448147	20448300	.	-	0	ID=PMILG00000006262.1-cds11;Parent=PMILG00000006262.1
scaffold_70	.	CDS	20448506	20448610	.	-	0	ID=PMILG00000006262.1-cds12;Parent=PMILG00000006262.1
scaffold_70	.	CDS	20448717	20448760	.	-	2	ID=PMILG00000006262.1-cds13;Parent=PMILG00000006262.1
scaffold_70	.	CDS	20448906	20449028	.	-	2	ID=PMILG00000006262.1-cds14;Parent=PMILG00000006262.1
scaffold_70	.	CDS	20450440	20450586	.	-	2	ID=PMILG00000006262.1-cds15;Parent=PMILG00000006262.1
scaffold_70	.	CDS	20451118	20451270	.	-	2	ID=PMILG00000006262.1-cds16;Parent=PMILG00000006262.1
scaffold_70	.	CDS	20451373	20451543	.	-	2	ID=PMILG00000006262.1-cds17;Parent=PMILG00000006262.1
scaffold_70	.	CDS	20451789	20451869	.	-	2	ID=PMILG00000006262.1-cds18;Parent=PMILG00000006262.1
scaffold_70	.	CDS	20455413	20455443	.	-	0	ID=PMILG00000006262.1-cds19;Parent=PMILG00000006262.1
scaffold_70	.	five_prime_UTR	20455444	20455569	.	-	.	ID=PMILG00000006262.1-five_prime_utr1;Parent=PMILG00000006262.1
scaffold_70	.	five_prime_UTR	20455706	20455744	.	-	.	ID=PMILG00000006262.1-five_prime_utr2;Parent=PMILG00000006262.1
scaffold_70	.	three_prime_UTR	20441012	20442012	.	-	.	ID=PMILG00000006262.1-three_prime_utr1;Parent=PMILG00000006262.1
scaffold_70	.	mRNA	20441012	20455744	.	-	.	ID=PMILG00000006262.2;Parent=PMILG00000006262;Name=scaffold_70.g22335.t1
scaffold_70	.	exon	20441012	20442054	.	-	.	ID=PMILG00000006262.2-exon1;Parent=PMILG00000006262.2
scaffold_70	.	exon	20443299	20443394	.	-	.	ID=PMILG00000006262.2-exon2;Parent=PMILG00000006262.2
scaffold_70	.	exon	20443475	20443643	.	-	.	ID=PMILG00000006262.2-exon3;Parent=PMILG00000006262.2
scaffold_70	.	exon	20443793	20443884	.	-	.	ID=PMILG00000006262.2-exon4;Parent=PMILG00000006262.2
scaffold_70	.	exon	20444716	20444776	.	-	.	ID=PMILG00000006262.2-exon5;Parent=PMILG00000006262.2
scaffold_70	.	exon	20444875	20445092	.	-	.	ID=PMILG00000006262.2-exon6;Parent=PMILG00000006262.2
scaffold_70	.	exon	20445287	20445481	.	-	.	ID=PMILG00000006262.2-exon7;Parent=PMILG00000006262.2
scaffold_70	.	exon	20445594	20445758	.	-	.	ID=PMILG00000006262.2-exon8;Parent=PMILG00000006262.2
scaffold_70	.	exon	20445846	20446036	.	-	.	ID=PMILG00000006262.2-exon9;Parent=PMILG00000006262.2
scaffold_70	.	exon	20447907	20448029	.	-	.	ID=PMILG00000006262.2-exon10;Parent=PMILG00000006262.2
scaffold_70	.	exon	20448147	20448300	.	-	.	ID=PMILG00000006262.2-exon11;Parent=PMILG00000006262.2
scaffold_70	.	exon	20448506	20448610	.	-	.	ID=PMILG00000006262.2-exon12;Parent=PMILG00000006262.2
scaffold_70	.	exon	20448717	20448760	.	-	.	ID=PMILG00000006262.2-exon13;Parent=PMILG00000006262.2
scaffold_70	.	exon	20448906	20449028	.	-	.	ID=PMILG00000006262.2-exon14;Parent=PMILG00000006262.2
scaffold_70	.	exon	20450440	20450586	.	-	.	ID=PMILG00000006262.2-exon15;Parent=PMILG00000006262.2
scaffold_70	.	exon	20451118	20451270	.	-	.	ID=PMILG00000006262.2-exon16;Parent=PMILG00000006262.2
scaffold_70	.	exon	20451373	20451543	.	-	.	ID=PMILG00000006262.2-exon17;Parent=PMILG00000006262.2
scaffold_70	.	exon	20451789	20451869	.	-	.	ID=PMILG00000006262.2-exon18;Parent=PMILG00000006262.2
scaffold_70	.	exon	20455413	20455744	.	-	.	ID=PMILG00000006262.2-exon19;Parent=PMILG00000006262.2
scaffold_70	.	CDS	20442013	20442054	.	-	0	ID=PMILG00000006262.2-cds1;Parent=PMILG00000006262.2
scaffold_70	.	CDS	20443299	20443394	.	-	0	ID=PMILG00000006262.2-cds2;Parent=PMILG00000006262.2
scaffold_70	.	CDS	20443475	20443643	.	-	1	ID=PMILG00000006262.2-cds3;Parent=PMILG00000006262.2
scaffold_70	.	CDS	20443793	20443884	.	-	0	ID=PMILG00000006262.2-cds4;Parent=PMILG00000006262.2
scaffold_70	.	CDS	20444716	20444776	.	-	1	ID=PMILG00000006262.2-cds5;Parent=PMILG00000006262.2
scaffold_70	.	CDS	20444875	20445092	.	-	0	ID=PMILG00000006262.2-cds6;Parent=PMILG00000006262.2
scaffold_70	.	CDS	20445287	20445481	.	-	0	ID=PMILG00000006262.2-cds7;Parent=PMILG00000006262.2
scaffold_70	.	CDS	20445594	20445758	.	-	0	ID=PMILG00000006262.2-cds8;Parent=PMILG00000006262.2
scaffold_70	.	CDS	20445846	20446036	.	-	2	ID=PMILG00000006262.2-cds9;Parent=PMILG00000006262.2
scaffold_70	.	CDS	20447907	20448029	.	-	2	ID=PMILG00000006262.2-cds10;Parent=PMILG00000006262.2
scaffold_70	.	CDS	20448147	20448300	.	-	0	ID=PMILG00000006262.2-cds11;Parent=PMILG00000006262.2
scaffold_70	.	CDS	20448506	20448610	.	-	0	ID=PMILG00000006262.2-cds12;Parent=PMILG00000006262.2
scaffold_70	.	CDS	20448717	20448760	.	-	2	ID=PMILG00000006262.2-cds13;Parent=PMILG00000006262.2
scaffold_70	.	CDS	20448906	20449028	.	-	2	ID=PMILG00000006262.2-cds14;Parent=PMILG00000006262.2
scaffold_70	.	CDS	20450440	20450586	.	-	2	ID=PMILG00000006262.2-cds15;Parent=PMILG00000006262.2
scaffold_70	.	CDS	20451118	20451270	.	-	2	ID=PMILG00000006262.2-cds16;Parent=PMILG00000006262.2
scaffold_70	.	CDS	20451373	20451543	.	-	2	ID=PMILG00000006262.2-cds17;Parent=PMILG00000006262.2
scaffold_70	.	CDS	20451789	20451869	.	-	2	ID=PMILG00000006262.2-cds18;Parent=PMILG00000006262.2
scaffold_70	.	CDS	20455413	20455443	.	-	0	ID=PMILG00000006262.2-cds19;Parent=PMILG00000006262.2
scaffold_70	.	five_prime_UTR	20455444	20455744	.	-	.	ID=PMILG00000006262.2-five_prime_utr1;Parent=PMILG00000006262.2
scaffold_70	.	three_prime_UTR	20441012	20442012	.	-	.	ID=PMILG00000006262.2-three_prime_utr1;Parent=PMILG00000006262.2
scaffold_70	AUGUSTUS	gene	20635777	20637102	.	+	.	ID=PMILG00000006263;Name=scaffold_70.g22336.t1
scaffold_70	AUGUSTUS	mRNA	20635777	20637102	.	+	.	ID=PMILG00000006263.1;Parent=PMILG00000006263;Name=scaffold_70.g22336.t1
scaffold_70	AUGUSTUS	exon	20635777	20635976	.	+	.	ID=PMILG00000006263.1-exon1;Parent=PMILG00000006263.1
scaffold_70	AUGUSTUS	exon	20636264	20636316	.	+	.	ID=PMILG00000006263.1-exon2;Parent=PMILG00000006263.1
scaffold_70	AUGUSTUS	exon	20636876	20637102	.	+	.	ID=PMILG00000006263.1-exon3;Parent=PMILG00000006263.1
scaffold_70	AUGUSTUS	CDS	20635777	20635976	.	+	0	ID=PMILG00000006263.1-cds1;Parent=PMILG00000006263.1
scaffold_70	AUGUSTUS	CDS	20636264	20636316	.	+	1	ID=PMILG00000006263.1-cds2;Parent=PMILG00000006263.1
scaffold_70	AUGUSTUS	CDS	20636876	20637102	.	+	2	ID=PMILG00000006263.1-cds3;Parent=PMILG00000006263.1
scaffold_70	AUGUSTUS	gene	20656282	20678396	.	+	.	ID=PMILG00000006264;Name=scaffold_70.g22337.t1
scaffold_70	AUGUSTUS	mRNA	20656282	20678396	.	+	.	ID=PMILG00000006264.1;Parent=PMILG00000006264;Name=scaffold_70.g22337.t1
scaffold_70	AUGUSTUS	exon	20656282	20656562	.	+	.	ID=PMILG00000006264.1-exon1;Parent=PMILG00000006264.1
scaffold_70	AUGUSTUS	exon	20656763	20657027	.	+	.	ID=PMILG00000006264.1-exon2;Parent=PMILG00000006264.1
scaffold_70	AUGUSTUS	exon	20659653	20659980	.	+	.	ID=PMILG00000006264.1-exon3;Parent=PMILG00000006264.1
scaffold_70	AUGUSTUS	exon	20662172	20662468	.	+	.	ID=PMILG00000006264.1-exon4;Parent=PMILG00000006264.1
scaffold_70	AUGUSTUS	exon	20664620	20664723	.	+	.	ID=PMILG00000006264.1-exon5;Parent=PMILG00000006264.1
scaffold_70	AUGUSTUS	exon	20666880	20667065	.	+	.	ID=PMILG00000006264.1-exon6;Parent=PMILG00000006264.1
scaffold_70	AUGUSTUS	exon	20667237	20667275	.	+	.	ID=PMILG00000006264.1-exon7;Parent=PMILG00000006264.1
scaffold_70	AUGUSTUS	exon	20669147	20669327	.	+	.	ID=PMILG00000006264.1-exon8;Parent=PMILG00000006264.1
scaffold_70	AUGUSTUS	exon	20670537	20670672	.	+	.	ID=PMILG00000006264.1-exon9;Parent=PMILG00000006264.1
scaffold_70	AUGUSTUS	exon	20672614	20672890	.	+	.	ID=PMILG00000006264.1-exon10;Parent=PMILG00000006264.1
scaffold_70	AUGUSTUS	exon	20672978	20673151	.	+	.	ID=PMILG00000006264.1-exon11;Parent=PMILG00000006264.1
scaffold_70	AUGUSTUS	exon	20673747	20673956	.	+	.	ID=PMILG00000006264.1-exon12;Parent=PMILG00000006264.1
scaffold_70	AUGUSTUS	exon	20676708	20676928	.	+	.	ID=PMILG00000006264.1-exon13;Parent=PMILG00000006264.1
scaffold_70	AUGUSTUS	exon	20677193	20677352	.	+	.	ID=PMILG00000006264.1-exon14;Parent=PMILG00000006264.1
scaffold_70	AUGUSTUS	exon	20677442	20677533	.	+	.	ID=PMILG00000006264.1-exon15;Parent=PMILG00000006264.1
scaffold_70	AUGUSTUS	exon	20677659	20677833	.	+	.	ID=PMILG00000006264.1-exon16;Parent=PMILG00000006264.1
scaffold_70	AUGUSTUS	exon	20678196	20678396	.	+	.	ID=PMILG00000006264.1-exon17;Parent=PMILG00000006264.1
scaffold_70	AUGUSTUS	CDS	20656282	20656562	.	+	0	ID=PMILG00000006264.1-cds1;Parent=PMILG00000006264.1
scaffold_70	AUGUSTUS	CDS	20656763	20657027	.	+	1	ID=PMILG00000006264.1-cds2;Parent=PMILG00000006264.1
scaffold_70	AUGUSTUS	CDS	20659653	20659980	.	+	0	ID=PMILG00000006264.1-cds3;Parent=PMILG00000006264.1
scaffold_70	AUGUSTUS	CDS	20662172	20662468	.	+	2	ID=PMILG00000006264.1-cds4;Parent=PMILG00000006264.1
scaffold_70	AUGUSTUS	CDS	20664620	20664723	.	+	2	ID=PMILG00000006264.1-cds5;Parent=PMILG00000006264.1
scaffold_70	AUGUSTUS	CDS	20666880	20667065	.	+	0	ID=PMILG00000006264.1-cds6;Parent=PMILG00000006264.1
scaffold_70	AUGUSTUS	CDS	20667237	20667275	.	+	0	ID=PMILG00000006264.1-cds7;Parent=PMILG00000006264.1
scaffold_70	AUGUSTUS	CDS	20669147	20669327	.	+	0	ID=PMILG00000006264.1-cds8;Parent=PMILG00000006264.1
scaffold_70	AUGUSTUS	CDS	20670537	20670672	.	+	2	ID=PMILG00000006264.1-cds9;Parent=PMILG00000006264.1
scaffold_70	AUGUSTUS	CDS	20672614	20672890	.	+	1	ID=PMILG00000006264.1-cds10;Parent=PMILG00000006264.1
scaffold_70	AUGUSTUS	CDS	20672978	20673151	.	+	0	ID=PMILG00000006264.1-cds11;Parent=PMILG00000006264.1
scaffold_70	AUGUSTUS	CDS	20673747	20673956	.	+	0	ID=PMILG00000006264.1-cds12;Parent=PMILG00000006264.1
scaffold_70	AUGUSTUS	CDS	20676708	20676928	.	+	0	ID=PMILG00000006264.1-cds13;Parent=PMILG00000006264.1
scaffold_70	AUGUSTUS	CDS	20677193	20677352	.	+	1	ID=PMILG00000006264.1-cds14;Parent=PMILG00000006264.1
scaffold_70	AUGUSTUS	CDS	20677442	20677533	.	+	0	ID=PMILG00000006264.1-cds15;Parent=PMILG00000006264.1
scaffold_70	AUGUSTUS	CDS	20677659	20677833	.	+	1	ID=PMILG00000006264.1-cds16;Parent=PMILG00000006264.1
scaffold_70	AUGUSTUS	CDS	20678196	20678396	.	+	0	ID=PMILG00000006264.1-cds17;Parent=PMILG00000006264.1
scaffold_70	AUGUSTUS	gene	20685092	20693404	.	+	.	ID=PMILG00000006265;Name=scaffold_70.g22338.t1
scaffold_70	AUGUSTUS	mRNA	20685092	20693404	.	+	.	ID=PMILG00000006265.1;Parent=PMILG00000006265;Name=scaffold_70.g22338.t1
scaffold_70	AUGUSTUS	exon	20685092	20685231	.	+	.	ID=PMILG00000006265.1-exon1;Parent=PMILG00000006265.1
scaffold_70	AUGUSTUS	exon	20685328	20685365	.	+	.	ID=PMILG00000006265.1-exon2;Parent=PMILG00000006265.1
scaffold_70	AUGUSTUS	exon	20692287	20692355	.	+	.	ID=PMILG00000006265.1-exon3;Parent=PMILG00000006265.1
scaffold_70	AUGUSTUS	exon	20692485	20693404	.	+	.	ID=PMILG00000006265.1-exon4;Parent=PMILG00000006265.1
scaffold_70	AUGUSTUS	CDS	20685092	20685231	.	+	0	ID=PMILG00000006265.1-cds1;Parent=PMILG00000006265.1
scaffold_70	AUGUSTUS	CDS	20685328	20685365	.	+	1	ID=PMILG00000006265.1-cds2;Parent=PMILG00000006265.1
scaffold_70	AUGUSTUS	CDS	20692287	20692355	.	+	2	ID=PMILG00000006265.1-cds3;Parent=PMILG00000006265.1
scaffold_70	AUGUSTUS	CDS	20692485	20693404	.	+	2	ID=PMILG00000006265.1-cds4;Parent=PMILG00000006265.1
scaffold_70	.	gene	20707145	20713894	.	-	.	ID=PMILG00000006266;Name=scaffold_70.g22339.t1
scaffold_70	.	mRNA	20707145	20713894	.	-	.	ID=PMILG00000006266.1;Parent=PMILG00000006266;Name=scaffold_70.g22339.t1
scaffold_70	.	exon	20707145	20707640	.	-	.	ID=PMILG00000006266.1-exon1;Parent=PMILG00000006266.1
scaffold_70	.	exon	20707757	20707856	.	-	.	ID=PMILG00000006266.1-exon2;Parent=PMILG00000006266.1
scaffold_70	.	exon	20708146	20708238	.	-	.	ID=PMILG00000006266.1-exon3;Parent=PMILG00000006266.1
scaffold_70	.	exon	20709207	20709263	.	-	.	ID=PMILG00000006266.1-exon4;Parent=PMILG00000006266.1
scaffold_70	.	exon	20709415	20709501	.	-	.	ID=PMILG00000006266.1-exon5;Parent=PMILG00000006266.1
scaffold_70	.	exon	20709781	20709855	.	-	.	ID=PMILG00000006266.1-exon6;Parent=PMILG00000006266.1
scaffold_70	.	exon	20711486	20711584	.	-	.	ID=PMILG00000006266.1-exon7;Parent=PMILG00000006266.1
scaffold_70	.	exon	20712604	20712685	.	-	.	ID=PMILG00000006266.1-exon8;Parent=PMILG00000006266.1
scaffold_70	.	exon	20712815	20712874	.	-	.	ID=PMILG00000006266.1-exon9;Parent=PMILG00000006266.1
scaffold_70	.	exon	20712984	20713041	.	-	.	ID=PMILG00000006266.1-exon10;Parent=PMILG00000006266.1
scaffold_70	.	exon	20713146	20713274	.	-	.	ID=PMILG00000006266.1-exon11;Parent=PMILG00000006266.1
scaffold_70	.	exon	20713479	20713585	.	-	.	ID=PMILG00000006266.1-exon12;Parent=PMILG00000006266.1
scaffold_70	.	exon	20713758	20713894	.	-	.	ID=PMILG00000006266.1-exon13;Parent=PMILG00000006266.1
scaffold_70	.	CDS	20707581	20707640	.	-	0	ID=PMILG00000006266.1-cds1;Parent=PMILG00000006266.1
scaffold_70	.	CDS	20707757	20707856	.	-	1	ID=PMILG00000006266.1-cds2;Parent=PMILG00000006266.1
scaffold_70	.	CDS	20708146	20708238	.	-	1	ID=PMILG00000006266.1-cds3;Parent=PMILG00000006266.1
scaffold_70	.	CDS	20709207	20709263	.	-	1	ID=PMILG00000006266.1-cds4;Parent=PMILG00000006266.1
scaffold_70	.	CDS	20709415	20709501	.	-	1	ID=PMILG00000006266.1-cds5;Parent=PMILG00000006266.1
scaffold_70	.	CDS	20709781	20709855	.	-	1	ID=PMILG00000006266.1-cds6;Parent=PMILG00000006266.1
scaffold_70	.	CDS	20711486	20711584	.	-	1	ID=PMILG00000006266.1-cds7;Parent=PMILG00000006266.1
scaffold_70	.	CDS	20712604	20712685	.	-	2	ID=PMILG00000006266.1-cds8;Parent=PMILG00000006266.1
scaffold_70	.	CDS	20712815	20712874	.	-	2	ID=PMILG00000006266.1-cds9;Parent=PMILG00000006266.1
scaffold_70	.	CDS	20712984	20713041	.	-	0	ID=PMILG00000006266.1-cds10;Parent=PMILG00000006266.1
scaffold_70	.	CDS	20713146	20713274	.	-	0	ID=PMILG00000006266.1-cds11;Parent=PMILG00000006266.1
scaffold_70	.	CDS	20713479	20713585	.	-	2	ID=PMILG00000006266.1-cds12;Parent=PMILG00000006266.1
scaffold_70	.	CDS	20713758	20713827	.	-	0	ID=PMILG00000006266.1-cds13;Parent=PMILG00000006266.1
scaffold_70	.	five_prime_UTR	20713828	20713894	.	-	.	ID=PMILG00000006266.1-five_prime_utr1;Parent=PMILG00000006266.1
scaffold_70	.	three_prime_UTR	20707145	20707580	.	-	.	ID=PMILG00000006266.1-three_prime_utr1;Parent=PMILG00000006266.1
scaffold_70	AUGUSTUS	gene	20733398	20738635	.	-	.	ID=PMILG00000006267;Name=scaffold_70.g22340.t1
scaffold_70	AUGUSTUS	mRNA	20733398	20738635	.	-	.	ID=PMILG00000006267.1;Parent=PMILG00000006267;Name=scaffold_70.g22340.t1
scaffold_70	AUGUSTUS	exon	20733398	20733502	.	-	.	ID=PMILG00000006267.1-exon1;Parent=PMILG00000006267.1
scaffold_70	AUGUSTUS	exon	20733681	20733881	.	-	.	ID=PMILG00000006267.1-exon2;Parent=PMILG00000006267.1
scaffold_70	AUGUSTUS	exon	20735547	20735569	.	-	.	ID=PMILG00000006267.1-exon3;Parent=PMILG00000006267.1
scaffold_70	AUGUSTUS	exon	20736985	20737043	.	-	.	ID=PMILG00000006267.1-exon4;Parent=PMILG00000006267.1
scaffold_70	AUGUSTUS	exon	20737152	20737438	.	-	.	ID=PMILG00000006267.1-exon5;Parent=PMILG00000006267.1
scaffold_70	AUGUSTUS	exon	20738399	20738635	.	-	.	ID=PMILG00000006267.1-exon6;Parent=PMILG00000006267.1
scaffold_70	AUGUSTUS	CDS	20733398	20733502	.	-	0	ID=PMILG00000006267.1-cds1;Parent=PMILG00000006267.1
scaffold_70	AUGUSTUS	CDS	20733681	20733881	.	-	0	ID=PMILG00000006267.1-cds2;Parent=PMILG00000006267.1
scaffold_70	AUGUSTUS	CDS	20735547	20735569	.	-	2	ID=PMILG00000006267.1-cds3;Parent=PMILG00000006267.1
scaffold_70	AUGUSTUS	CDS	20736985	20737043	.	-	1	ID=PMILG00000006267.1-cds4;Parent=PMILG00000006267.1
scaffold_70	AUGUSTUS	CDS	20737152	20737438	.	-	0	ID=PMILG00000006267.1-cds5;Parent=PMILG00000006267.1
scaffold_70	AUGUSTUS	CDS	20738399	20738635	.	-	0	ID=PMILG00000006267.1-cds6;Parent=PMILG00000006267.1
scaffold_70	AUGUSTUS	gene	20748664	20757668	.	-	.	ID=PMILG00000006268;Name=scaffold_70.g22341.t1
scaffold_70	AUGUSTUS	mRNA	20748664	20757668	.	-	.	ID=PMILG00000006268.1;Parent=PMILG00000006268;Name=scaffold_70.g22341.t1
scaffold_70	AUGUSTUS	exon	20748664	20748683	.	-	.	ID=PMILG00000006268.1-exon1;Parent=PMILG00000006268.1
scaffold_70	AUGUSTUS	exon	20757461	20757668	.	-	.	ID=PMILG00000006268.1-exon2;Parent=PMILG00000006268.1
scaffold_70	AUGUSTUS	CDS	20748664	20748683	.	-	2	ID=PMILG00000006268.1-cds1;Parent=PMILG00000006268.1
scaffold_70	AUGUSTUS	CDS	20757461	20757668	.	-	0	ID=PMILG00000006268.1-cds2;Parent=PMILG00000006268.1
scaffold_70	.	gene	20775915	20779653	.	-	.	ID=PMILG00000006269;Name=scaffold_70.g22342.t1
scaffold_70	.	mRNA	20775915	20779653	.	-	.	ID=PMILG00000006269.1;Parent=PMILG00000006269;Name=scaffold_70.g22342.t1
scaffold_70	.	exon	20775915	20776842	.	-	.	ID=PMILG00000006269.1-exon1;Parent=PMILG00000006269.1
scaffold_70	.	exon	20777927	20778001	.	-	.	ID=PMILG00000006269.1-exon2;Parent=PMILG00000006269.1
scaffold_70	.	exon	20778094	20778127	.	-	.	ID=PMILG00000006269.1-exon3;Parent=PMILG00000006269.1
scaffold_70	.	exon	20779361	20779653	.	-	.	ID=PMILG00000006269.1-exon4;Parent=PMILG00000006269.1
scaffold_70	.	CDS	20776457	20776842	.	-	2	ID=PMILG00000006269.1-cds1;Parent=PMILG00000006269.1
scaffold_70	.	CDS	20777927	20778001	.	-	2	ID=PMILG00000006269.1-cds2;Parent=PMILG00000006269.1
scaffold_70	.	CDS	20778094	20778127	.	-	0	ID=PMILG00000006269.1-cds3;Parent=PMILG00000006269.1
scaffold_70	.	CDS	20779361	20779555	.	-	0	ID=PMILG00000006269.1-cds4;Parent=PMILG00000006269.1
scaffold_70	.	five_prime_UTR	20779556	20779653	.	-	.	ID=PMILG00000006269.1-five_prime_utr1;Parent=PMILG00000006269.1
scaffold_70	.	three_prime_UTR	20775915	20776456	.	-	.	ID=PMILG00000006269.1-three_prime_utr1;Parent=PMILG00000006269.1
scaffold_70	AUGUSTUS	gene	20781669	20784577	.	+	.	ID=PMILG00000006270;Name=scaffold_70.g22343.t1
scaffold_70	AUGUSTUS	mRNA	20781669	20784577	.	+	.	ID=PMILG00000006270.1;Parent=PMILG00000006270;Name=scaffold_70.g22343.t1
scaffold_70	AUGUSTUS	exon	20781669	20781863	.	+	.	ID=PMILG00000006270.1-exon1;Parent=PMILG00000006270.1
scaffold_70	AUGUSTUS	exon	20782826	20782923	.	+	.	ID=PMILG00000006270.1-exon2;Parent=PMILG00000006270.1
scaffold_70	AUGUSTUS	exon	20784029	20784215	.	+	.	ID=PMILG00000006270.1-exon3;Parent=PMILG00000006270.1
scaffold_70	AUGUSTUS	exon	20784359	20784577	.	+	.	ID=PMILG00000006270.1-exon4;Parent=PMILG00000006270.1
scaffold_70	AUGUSTUS	CDS	20781669	20781863	.	+	0	ID=PMILG00000006270.1-cds1;Parent=PMILG00000006270.1
scaffold_70	AUGUSTUS	CDS	20782826	20782923	.	+	0	ID=PMILG00000006270.1-cds2;Parent=PMILG00000006270.1
scaffold_70	AUGUSTUS	CDS	20784029	20784215	.	+	1	ID=PMILG00000006270.1-cds3;Parent=PMILG00000006270.1
scaffold_70	AUGUSTUS	CDS	20784359	20784577	.	+	0	ID=PMILG00000006270.1-cds4;Parent=PMILG00000006270.1
scaffold_70	AUGUSTUS	gene	20791470	20809948	.	-	.	ID=PMILG00000006271;Name=scaffold_70.g22344.t1
scaffold_70	AUGUSTUS	mRNA	20791470	20809948	.	-	.	ID=PMILG00000006271.1;Parent=PMILG00000006271;Name=scaffold_70.g22344.t1
scaffold_70	AUGUSTUS	exon	20791470	20791584	.	-	.	ID=PMILG00000006271.1-exon1;Parent=PMILG00000006271.1
scaffold_70	AUGUSTUS	exon	20791849	20792139	.	-	.	ID=PMILG00000006271.1-exon2;Parent=PMILG00000006271.1
scaffold_70	AUGUSTUS	exon	20792747	20792970	.	-	.	ID=PMILG00000006271.1-exon3;Parent=PMILG00000006271.1
scaffold_70	AUGUSTUS	exon	20795258	20795422	.	-	.	ID=PMILG00000006271.1-exon4;Parent=PMILG00000006271.1
scaffold_70	AUGUSTUS	exon	20796667	20796799	.	-	.	ID=PMILG00000006271.1-exon5;Parent=PMILG00000006271.1
scaffold_70	AUGUSTUS	exon	20796919	20797028	.	-	.	ID=PMILG00000006271.1-exon6;Parent=PMILG00000006271.1
scaffold_70	AUGUSTUS	exon	20798890	20799000	.	-	.	ID=PMILG00000006271.1-exon7;Parent=PMILG00000006271.1
scaffold_70	AUGUSTUS	exon	20801643	20801675	.	-	.	ID=PMILG00000006271.1-exon8;Parent=PMILG00000006271.1
scaffold_70	AUGUSTUS	exon	20802871	20802922	.	-	.	ID=PMILG00000006271.1-exon9;Parent=PMILG00000006271.1
scaffold_70	AUGUSTUS	exon	20804474	20804527	.	-	.	ID=PMILG00000006271.1-exon10;Parent=PMILG00000006271.1
scaffold_70	AUGUSTUS	exon	20807056	20807126	.	-	.	ID=PMILG00000006271.1-exon11;Parent=PMILG00000006271.1
scaffold_70	AUGUSTUS	exon	20808412	20808498	.	-	.	ID=PMILG00000006271.1-exon12;Parent=PMILG00000006271.1
scaffold_70	AUGUSTUS	exon	20809931	20809948	.	-	.	ID=PMILG00000006271.1-exon13;Parent=PMILG00000006271.1
scaffold_70	AUGUSTUS	CDS	20791470	20791584	.	-	1	ID=PMILG00000006271.1-cds1;Parent=PMILG00000006271.1
scaffold_70	AUGUSTUS	CDS	20791849	20792139	.	-	1	ID=PMILG00000006271.1-cds2;Parent=PMILG00000006271.1
scaffold_70	AUGUSTUS	CDS	20792747	20792970	.	-	0	ID=PMILG00000006271.1-cds3;Parent=PMILG00000006271.1
scaffold_70	AUGUSTUS	CDS	20795258	20795422	.	-	0	ID=PMILG00000006271.1-cds4;Parent=PMILG00000006271.1
scaffold_70	AUGUSTUS	CDS	20796667	20796799	.	-	1	ID=PMILG00000006271.1-cds5;Parent=PMILG00000006271.1
scaffold_70	AUGUSTUS	CDS	20796919	20797028	.	-	0	ID=PMILG00000006271.1-cds6;Parent=PMILG00000006271.1
scaffold_70	AUGUSTUS	CDS	20798890	20799000	.	-	0	ID=PMILG00000006271.1-cds7;Parent=PMILG00000006271.1
scaffold_70	AUGUSTUS	CDS	20801643	20801675	.	-	0	ID=PMILG00000006271.1-cds8;Parent=PMILG00000006271.1
scaffold_70	AUGUSTUS	CDS	20802871	20802922	.	-	1	ID=PMILG00000006271.1-cds9;Parent=PMILG00000006271.1
scaffold_70	AUGUSTUS	CDS	20804474	20804527	.	-	1	ID=PMILG00000006271.1-cds10;Parent=PMILG00000006271.1
scaffold_70	AUGUSTUS	CDS	20807056	20807126	.	-	0	ID=PMILG00000006271.1-cds11;Parent=PMILG00000006271.1
scaffold_70	AUGUSTUS	CDS	20808412	20808498	.	-	0	ID=PMILG00000006271.1-cds12;Parent=PMILG00000006271.1
scaffold_70	AUGUSTUS	CDS	20809931	20809948	.	-	0	ID=PMILG00000006271.1-cds13;Parent=PMILG00000006271.1
scaffold_70	.	gene	20810573	20827783	.	-	.	ID=PMILG00000006272;Name=MERGED: scaffold_70.g22345.t1
scaffold_70	.	mRNA	20810573	20827783	.	-	.	ID=PMILG00000006272.1;Parent=PMILG00000006272;Name=MERGED: scaffold_70.g22345.t1
scaffold_70	.	exon	20810573	20810844	.	-	.	ID=PMILG00000006272.1-exon1;Parent=PMILG00000006272.1
scaffold_70	.	exon	20811442	20811509	.	-	.	ID=PMILG00000006272.1-exon2;Parent=PMILG00000006272.1
scaffold_70	.	exon	20813065	20813200	.	-	.	ID=PMILG00000006272.1-exon3;Parent=PMILG00000006272.1
scaffold_70	.	exon	20813859	20814001	.	-	.	ID=PMILG00000006272.1-exon4;Parent=PMILG00000006272.1
scaffold_70	.	exon	20814085	20814245	.	-	.	ID=PMILG00000006272.1-exon5;Parent=PMILG00000006272.1
scaffold_70	.	exon	20814325	20814423	.	-	.	ID=PMILG00000006272.1-exon6;Parent=PMILG00000006272.1
scaffold_70	.	exon	20815218	20815421	.	-	.	ID=PMILG00000006272.1-exon7;Parent=PMILG00000006272.1
scaffold_70	.	exon	20818304	20818453	.	-	.	ID=PMILG00000006272.1-exon8;Parent=PMILG00000006272.1
scaffold_70	.	exon	20818667	20818740	.	-	.	ID=PMILG00000006272.1-exon9;Parent=PMILG00000006272.1
scaffold_70	.	exon	20827328	20827783	.	-	.	ID=PMILG00000006272.1-exon10;Parent=PMILG00000006272.1
scaffold_70	.	CDS	20810640	20810844	.	-	1	ID=PMILG00000006272.1-cds1;Parent=PMILG00000006272.1
scaffold_70	.	CDS	20811442	20811509	.	-	0	ID=PMILG00000006272.1-cds2;Parent=PMILG00000006272.1
scaffold_70	.	CDS	20813065	20813200	.	-	1	ID=PMILG00000006272.1-cds3;Parent=PMILG00000006272.1
scaffold_70	.	CDS	20813859	20814001	.	-	0	ID=PMILG00000006272.1-cds4;Parent=PMILG00000006272.1
scaffold_70	.	CDS	20814085	20814245	.	-	2	ID=PMILG00000006272.1-cds5;Parent=PMILG00000006272.1
scaffold_70	.	CDS	20814325	20814423	.	-	2	ID=PMILG00000006272.1-cds6;Parent=PMILG00000006272.1
scaffold_70	.	CDS	20815218	20815421	.	-	2	ID=PMILG00000006272.1-cds7;Parent=PMILG00000006272.1
scaffold_70	.	CDS	20818304	20818453	.	-	2	ID=PMILG00000006272.1-cds8;Parent=PMILG00000006272.1
scaffold_70	.	CDS	20818667	20818740	.	-	1	ID=PMILG00000006272.1-cds9;Parent=PMILG00000006272.1
scaffold_70	.	CDS	20827328	20827488	.	-	0	ID=PMILG00000006272.1-cds10;Parent=PMILG00000006272.1
scaffold_70	.	five_prime_UTR	20827489	20827783	.	-	.	ID=PMILG00000006272.1-five_prime_utr1;Parent=PMILG00000006272.1
scaffold_70	.	three_prime_UTR	20810573	20810639	.	-	.	ID=PMILG00000006272.1-three_prime_utr1;Parent=PMILG00000006272.1
scaffold_70	.	gene	20827998	20836885	.	+	.	ID=PMILG00000006273;Name=scaffold_70.g22347.t1
scaffold_70	.	mRNA	20827998	20836885	.	+	.	ID=PMILG00000006273.1;Parent=PMILG00000006273;Name=scaffold_70.g22347.t1
scaffold_70	.	exon	20827998	20828301	.	+	.	ID=PMILG00000006273.1-exon1;Parent=PMILG00000006273.1
scaffold_70	.	exon	20828662	20828730	.	+	.	ID=PMILG00000006273.1-exon2;Parent=PMILG00000006273.1
scaffold_70	.	exon	20828834	20828972	.	+	.	ID=PMILG00000006273.1-exon3;Parent=PMILG00000006273.1
scaffold_70	.	exon	20829070	20829264	.	+	.	ID=PMILG00000006273.1-exon4;Parent=PMILG00000006273.1
scaffold_70	.	exon	20829537	20829675	.	+	.	ID=PMILG00000006273.1-exon5;Parent=PMILG00000006273.1
scaffold_70	.	exon	20831265	20831340	.	+	.	ID=PMILG00000006273.1-exon6;Parent=PMILG00000006273.1
scaffold_70	.	exon	20831456	20831565	.	+	.	ID=PMILG00000006273.1-exon7;Parent=PMILG00000006273.1
scaffold_70	.	exon	20833221	20833305	.	+	.	ID=PMILG00000006273.1-exon8;Parent=PMILG00000006273.1
scaffold_70	.	exon	20835717	20836885	.	+	.	ID=PMILG00000006273.1-exon9;Parent=PMILG00000006273.1
scaffold_70	.	CDS	20828014	20828301	.	+	0	ID=PMILG00000006273.1-cds1;Parent=PMILG00000006273.1
scaffold_70	.	CDS	20828662	20828730	.	+	0	ID=PMILG00000006273.1-cds2;Parent=PMILG00000006273.1
scaffold_70	.	CDS	20828834	20828972	.	+	0	ID=PMILG00000006273.1-cds3;Parent=PMILG00000006273.1
scaffold_70	.	CDS	20829070	20829264	.	+	2	ID=PMILG00000006273.1-cds4;Parent=PMILG00000006273.1
scaffold_70	.	CDS	20829537	20829675	.	+	2	ID=PMILG00000006273.1-cds5;Parent=PMILG00000006273.1
scaffold_70	.	CDS	20831265	20831340	.	+	1	ID=PMILG00000006273.1-cds6;Parent=PMILG00000006273.1
scaffold_70	.	CDS	20831456	20831565	.	+	0	ID=PMILG00000006273.1-cds7;Parent=PMILG00000006273.1
scaffold_70	.	CDS	20833221	20833305	.	+	1	ID=PMILG00000006273.1-cds8;Parent=PMILG00000006273.1
scaffold_70	.	CDS	20835717	20835869	.	+	0	ID=PMILG00000006273.1-cds9;Parent=PMILG00000006273.1
scaffold_70	.	five_prime_UTR	20827998	20828013	.	+	.	ID=PMILG00000006273.1-five_prime_utr1;Parent=PMILG00000006273.1
scaffold_70	.	three_prime_UTR	20835870	20836885	.	+	.	ID=PMILG00000006273.1-three_prime_utr1;Parent=PMILG00000006273.1
scaffold_70	AUGUSTUS	gene	20837955	20892032	.	+	.	ID=PMILG00000006274;Name=scaffold_70.g22348.t1
scaffold_70	AUGUSTUS	mRNA	20837955	20892032	.	+	.	ID=PMILG00000006274.1;Parent=PMILG00000006274;Name=scaffold_70.g22348.t1
scaffold_70	AUGUSTUS	exon	20837955	20838043	.	+	.	ID=PMILG00000006274.1-exon1;Parent=PMILG00000006274.1
scaffold_70	AUGUSTUS	exon	20855539	20855618	.	+	.	ID=PMILG00000006274.1-exon2;Parent=PMILG00000006274.1
scaffold_70	AUGUSTUS	exon	20857262	20857364	.	+	.	ID=PMILG00000006274.1-exon3;Parent=PMILG00000006274.1
scaffold_70	AUGUSTUS	exon	20857640	20857702	.	+	.	ID=PMILG00000006274.1-exon4;Parent=PMILG00000006274.1
scaffold_70	AUGUSTUS	exon	20858479	20858567	.	+	.	ID=PMILG00000006274.1-exon5;Parent=PMILG00000006274.1
scaffold_70	AUGUSTUS	exon	20858858	20858994	.	+	.	ID=PMILG00000006274.1-exon6;Parent=PMILG00000006274.1
scaffold_70	AUGUSTUS	exon	20859326	20859345	.	+	.	ID=PMILG00000006274.1-exon7;Parent=PMILG00000006274.1
scaffold_70	AUGUSTUS	exon	20860108	20860216	.	+	.	ID=PMILG00000006274.1-exon8;Parent=PMILG00000006274.1
scaffold_70	AUGUSTUS	exon	20860396	20860479	.	+	.	ID=PMILG00000006274.1-exon9;Parent=PMILG00000006274.1
scaffold_70	AUGUSTUS	exon	20861710	20861804	.	+	.	ID=PMILG00000006274.1-exon10;Parent=PMILG00000006274.1
scaffold_70	AUGUSTUS	exon	20862426	20862606	.	+	.	ID=PMILG00000006274.1-exon11;Parent=PMILG00000006274.1
scaffold_70	AUGUSTUS	exon	20869999	20870163	.	+	.	ID=PMILG00000006274.1-exon12;Parent=PMILG00000006274.1
scaffold_70	AUGUSTUS	exon	20872709	20872845	.	+	.	ID=PMILG00000006274.1-exon13;Parent=PMILG00000006274.1
scaffold_70	AUGUSTUS	exon	20873426	20873489	.	+	.	ID=PMILG00000006274.1-exon14;Parent=PMILG00000006274.1
scaffold_70	AUGUSTUS	exon	20874932	20875040	.	+	.	ID=PMILG00000006274.1-exon15;Parent=PMILG00000006274.1
scaffold_70	AUGUSTUS	exon	20880398	20880506	.	+	.	ID=PMILG00000006274.1-exon16;Parent=PMILG00000006274.1
scaffold_70	AUGUSTUS	exon	20880621	20880677	.	+	.	ID=PMILG00000006274.1-exon17;Parent=PMILG00000006274.1
scaffold_70	AUGUSTUS	exon	20882117	20882317	.	+	.	ID=PMILG00000006274.1-exon18;Parent=PMILG00000006274.1
scaffold_70	AUGUSTUS	exon	20882393	20882646	.	+	.	ID=PMILG00000006274.1-exon19;Parent=PMILG00000006274.1
scaffold_70	AUGUSTUS	exon	20884004	20884328	.	+	.	ID=PMILG00000006274.1-exon20;Parent=PMILG00000006274.1
scaffold_70	AUGUSTUS	exon	20885403	20885547	.	+	.	ID=PMILG00000006274.1-exon21;Parent=PMILG00000006274.1
scaffold_70	AUGUSTUS	exon	20885632	20885804	.	+	.	ID=PMILG00000006274.1-exon22;Parent=PMILG00000006274.1
scaffold_70	AUGUSTUS	exon	20886306	20886377	.	+	.	ID=PMILG00000006274.1-exon23;Parent=PMILG00000006274.1
scaffold_70	AUGUSTUS	exon	20886545	20886679	.	+	.	ID=PMILG00000006274.1-exon24;Parent=PMILG00000006274.1
scaffold_70	AUGUSTUS	exon	20886786	20886897	.	+	.	ID=PMILG00000006274.1-exon25;Parent=PMILG00000006274.1
scaffold_70	AUGUSTUS	exon	20889364	20889465	.	+	.	ID=PMILG00000006274.1-exon26;Parent=PMILG00000006274.1
scaffold_70	AUGUSTUS	exon	20889565	20889648	.	+	.	ID=PMILG00000006274.1-exon27;Parent=PMILG00000006274.1
scaffold_70	AUGUSTUS	exon	20889745	20889873	.	+	.	ID=PMILG00000006274.1-exon28;Parent=PMILG00000006274.1
scaffold_70	AUGUSTUS	exon	20890458	20890824	.	+	.	ID=PMILG00000006274.1-exon29;Parent=PMILG00000006274.1
scaffold_70	AUGUSTUS	exon	20891697	20891826	.	+	.	ID=PMILG00000006274.1-exon30;Parent=PMILG00000006274.1
scaffold_70	AUGUSTUS	exon	20891915	20892032	.	+	.	ID=PMILG00000006274.1-exon31;Parent=PMILG00000006274.1
scaffold_70	AUGUSTUS	CDS	20837955	20838043	.	+	0	ID=PMILG00000006274.1-cds1;Parent=PMILG00000006274.1
scaffold_70	AUGUSTUS	CDS	20855539	20855618	.	+	1	ID=PMILG00000006274.1-cds2;Parent=PMILG00000006274.1
scaffold_70	AUGUSTUS	CDS	20857262	20857364	.	+	2	ID=PMILG00000006274.1-cds3;Parent=PMILG00000006274.1
scaffold_70	AUGUSTUS	CDS	20857640	20857702	.	+	1	ID=PMILG00000006274.1-cds4;Parent=PMILG00000006274.1
scaffold_70	AUGUSTUS	CDS	20858479	20858567	.	+	1	ID=PMILG00000006274.1-cds5;Parent=PMILG00000006274.1
scaffold_70	AUGUSTUS	CDS	20858858	20858994	.	+	2	ID=PMILG00000006274.1-cds6;Parent=PMILG00000006274.1
scaffold_70	AUGUSTUS	CDS	20859326	20859345	.	+	0	ID=PMILG00000006274.1-cds7;Parent=PMILG00000006274.1
scaffold_70	AUGUSTUS	CDS	20860108	20860216	.	+	1	ID=PMILG00000006274.1-cds8;Parent=PMILG00000006274.1
scaffold_70	AUGUSTUS	CDS	20860396	20860479	.	+	0	ID=PMILG00000006274.1-cds9;Parent=PMILG00000006274.1
scaffold_70	AUGUSTUS	CDS	20861710	20861804	.	+	0	ID=PMILG00000006274.1-cds10;Parent=PMILG00000006274.1
scaffold_70	AUGUSTUS	CDS	20862426	20862606	.	+	1	ID=PMILG00000006274.1-cds11;Parent=PMILG00000006274.1
scaffold_70	AUGUSTUS	CDS	20869999	20870163	.	+	0	ID=PMILG00000006274.1-cds12;Parent=PMILG00000006274.1
scaffold_70	AUGUSTUS	CDS	20872709	20872845	.	+	0	ID=PMILG00000006274.1-cds13;Parent=PMILG00000006274.1
scaffold_70	AUGUSTUS	CDS	20873426	20873489	.	+	1	ID=PMILG00000006274.1-cds14;Parent=PMILG00000006274.1
scaffold_70	AUGUSTUS	CDS	20874932	20875040	.	+	0	ID=PMILG00000006274.1-cds15;Parent=PMILG00000006274.1
scaffold_70	AUGUSTUS	CDS	20880398	20880506	.	+	2	ID=PMILG00000006274.1-cds16;Parent=PMILG00000006274.1
scaffold_70	AUGUSTUS	CDS	20880621	20880677	.	+	1	ID=PMILG00000006274.1-cds17;Parent=PMILG00000006274.1
scaffold_70	AUGUSTUS	CDS	20882117	20882317	.	+	1	ID=PMILG00000006274.1-cds18;Parent=PMILG00000006274.1
scaffold_70	AUGUSTUS	CDS	20882393	20882646	.	+	1	ID=PMILG00000006274.1-cds19;Parent=PMILG00000006274.1
scaffold_70	AUGUSTUS	CDS	20884004	20884328	.	+	2	ID=PMILG00000006274.1-cds20;Parent=PMILG00000006274.1
scaffold_70	AUGUSTUS	CDS	20885403	20885547	.	+	1	ID=PMILG00000006274.1-cds21;Parent=PMILG00000006274.1
scaffold_70	AUGUSTUS	CDS	20885632	20885804	.	+	0	ID=PMILG00000006274.1-cds22;Parent=PMILG00000006274.1
scaffold_70	AUGUSTUS	CDS	20886306	20886377	.	+	1	ID=PMILG00000006274.1-cds23;Parent=PMILG00000006274.1
scaffold_70	AUGUSTUS	CDS	20886545	20886679	.	+	1	ID=PMILG00000006274.1-cds24;Parent=PMILG00000006274.1
scaffold_70	AUGUSTUS	CDS	20886786	20886897	.	+	1	ID=PMILG00000006274.1-cds25;Parent=PMILG00000006274.1
scaffold_70	AUGUSTUS	CDS	20889364	20889465	.	+	0	ID=PMILG00000006274.1-cds26;Parent=PMILG00000006274.1
scaffold_70	AUGUSTUS	CDS	20889565	20889648	.	+	0	ID=PMILG00000006274.1-cds27;Parent=PMILG00000006274.1
scaffold_70	AUGUSTUS	CDS	20889745	20889873	.	+	0	ID=PMILG00000006274.1-cds28;Parent=PMILG00000006274.1
scaffold_70	AUGUSTUS	CDS	20890458	20890824	.	+	0	ID=PMILG00000006274.1-cds29;Parent=PMILG00000006274.1
scaffold_70	AUGUSTUS	CDS	20891697	20891826	.	+	2	ID=PMILG00000006274.1-cds30;Parent=PMILG00000006274.1
scaffold_70	AUGUSTUS	CDS	20891915	20892032	.	+	1	ID=PMILG00000006274.1-cds31;Parent=PMILG00000006274.1
scaffold_70	.	gene	20900654	20907020	.	-	.	ID=PMILG00000006275;Name=scaffold_70.g22349.t1
scaffold_70	.	mRNA	20900654	20907020	.	-	.	ID=PMILG00000006275.1;Parent=PMILG00000006275;Name=scaffold_70.g22349.t1
scaffold_70	.	exon	20900654	20902083	.	-	.	ID=PMILG00000006275.1-exon1;Parent=PMILG00000006275.1
scaffold_70	.	exon	20902689	20902807	.	-	.	ID=PMILG00000006275.1-exon2;Parent=PMILG00000006275.1
scaffold_70	.	exon	20902900	20902922	.	-	.	ID=PMILG00000006275.1-exon3;Parent=PMILG00000006275.1
scaffold_70	.	exon	20903006	20903236	.	-	.	ID=PMILG00000006275.1-exon4;Parent=PMILG00000006275.1
scaffold_70	.	exon	20905542	20905637	.	-	.	ID=PMILG00000006275.1-exon5;Parent=PMILG00000006275.1
scaffold_70	.	exon	20906475	20907020	.	-	.	ID=PMILG00000006275.1-exon6;Parent=PMILG00000006275.1
scaffold_70	.	CDS	20901524	20902083	.	-	2	ID=PMILG00000006275.1-cds1;Parent=PMILG00000006275.1
scaffold_70	.	CDS	20902689	20902807	.	-	1	ID=PMILG00000006275.1-cds2;Parent=PMILG00000006275.1
scaffold_70	.	CDS	20902900	20902922	.	-	0	ID=PMILG00000006275.1-cds3;Parent=PMILG00000006275.1
scaffold_70	.	CDS	20903006	20903236	.	-	0	ID=PMILG00000006275.1-cds4;Parent=PMILG00000006275.1
scaffold_70	.	CDS	20905542	20905637	.	-	0	ID=PMILG00000006275.1-cds5;Parent=PMILG00000006275.1
scaffold_70	.	CDS	20906475	20907020	.	-	0	ID=PMILG00000006275.1-cds6;Parent=PMILG00000006275.1
scaffold_70	.	three_prime_UTR	20900654	20901523	.	-	.	ID=PMILG00000006275.1-three_prime_utr1;Parent=PMILG00000006275.1
scaffold_70	.	gene	20909614	20913196	.	-	.	ID=PMILG00000006276;Name=scaffold_70.g22350.t1
scaffold_70	.	mRNA	20909614	20913196	.	-	.	ID=PMILG00000006276.1;Parent=PMILG00000006276;Name=scaffold_70.g22350.t1
scaffold_70	.	exon	20909614	20910162	.	-	.	ID=PMILG00000006276.1-exon1;Parent=PMILG00000006276.1
scaffold_70	.	exon	20910248	20910329	.	-	.	ID=PMILG00000006276.1-exon2;Parent=PMILG00000006276.1
scaffold_70	.	exon	20910439	20910551	.	-	.	ID=PMILG00000006276.1-exon3;Parent=PMILG00000006276.1
scaffold_70	.	exon	20911311	20911491	.	-	.	ID=PMILG00000006276.1-exon4;Parent=PMILG00000006276.1
scaffold_70	.	exon	20911649	20911834	.	-	.	ID=PMILG00000006276.1-exon5;Parent=PMILG00000006276.1
scaffold_70	.	exon	20911927	20912490	.	-	.	ID=PMILG00000006276.1-exon6;Parent=PMILG00000006276.1
scaffold_70	.	exon	20913109	20913196	.	-	.	ID=PMILG00000006276.1-exon7;Parent=PMILG00000006276.1
scaffold_70	.	CDS	20910011	20910162	.	-	2	ID=PMILG00000006276.1-cds1;Parent=PMILG00000006276.1
scaffold_70	.	CDS	20910248	20910329	.	-	0	ID=PMILG00000006276.1-cds2;Parent=PMILG00000006276.1
scaffold_70	.	CDS	20910439	20910551	.	-	2	ID=PMILG00000006276.1-cds3;Parent=PMILG00000006276.1
scaffold_70	.	CDS	20911311	20911491	.	-	0	ID=PMILG00000006276.1-cds4;Parent=PMILG00000006276.1
scaffold_70	.	CDS	20911649	20911834	.	-	0	ID=PMILG00000006276.1-cds5;Parent=PMILG00000006276.1
scaffold_70	.	CDS	20911927	20912226	.	-	0	ID=PMILG00000006276.1-cds6;Parent=PMILG00000006276.1
scaffold_70	.	five_prime_UTR	20912227	20912490	.	-	.	ID=PMILG00000006276.1-five_prime_utr1;Parent=PMILG00000006276.1
scaffold_70	.	five_prime_UTR	20913109	20913196	.	-	.	ID=PMILG00000006276.1-five_prime_utr2;Parent=PMILG00000006276.1
scaffold_70	.	three_prime_UTR	20909614	20910010	.	-	.	ID=PMILG00000006276.1-three_prime_utr1;Parent=PMILG00000006276.1
scaffold_70	.	gene	20954232	20958260	.	-	.	ID=PMILG00000006277;Name=scaffold_70.g22351.t1
scaffold_70	.	mRNA	20954232	20958260	.	-	.	ID=PMILG00000006277.1;Parent=PMILG00000006277;Name=scaffold_70.g22351.t1
scaffold_70	.	exon	20954232	20955266	.	-	.	ID=PMILG00000006277.1-exon1;Parent=PMILG00000006277.1
scaffold_70	.	exon	20955447	20956030	.	-	.	ID=PMILG00000006277.1-exon2;Parent=PMILG00000006277.1
scaffold_70	.	exon	20957661	20958260	.	-	.	ID=PMILG00000006277.1-exon3;Parent=PMILG00000006277.1
scaffold_70	.	CDS	20955036	20955266	.	-	0	ID=PMILG00000006277.1-cds1;Parent=PMILG00000006277.1
scaffold_70	.	CDS	20955447	20956030	.	-	2	ID=PMILG00000006277.1-cds2;Parent=PMILG00000006277.1
scaffold_70	.	CDS	20957661	20957871	.	-	0	ID=PMILG00000006277.1-cds3;Parent=PMILG00000006277.1
scaffold_70	.	five_prime_UTR	20957872	20958260	.	-	.	ID=PMILG00000006277.1-five_prime_utr1;Parent=PMILG00000006277.1
scaffold_70	.	three_prime_UTR	20954232	20955035	.	-	.	ID=PMILG00000006277.1-three_prime_utr1;Parent=PMILG00000006277.1
scaffold_70	.	gene	20961984	20971998	.	+	.	ID=PMILG00000006278;Name=scaffold_70.g22352.t1
scaffold_70	.	mRNA	20961984	20971998	.	+	.	ID=PMILG00000006278.1;Parent=PMILG00000006278;Name=scaffold_70.g22352.t1
scaffold_70	.	exon	20961984	20962449	.	+	.	ID=PMILG00000006278.1-exon1;Parent=PMILG00000006278.1
scaffold_70	.	exon	20963704	20963755	.	+	.	ID=PMILG00000006278.1-exon2;Parent=PMILG00000006278.1
scaffold_70	.	exon	20964971	20965015	.	+	.	ID=PMILG00000006278.1-exon3;Parent=PMILG00000006278.1
scaffold_70	.	exon	20965132	20965235	.	+	.	ID=PMILG00000006278.1-exon4;Parent=PMILG00000006278.1
scaffold_70	.	exon	20968241	20968356	.	+	.	ID=PMILG00000006278.1-exon5;Parent=PMILG00000006278.1
scaffold_70	.	exon	20968521	20968626	.	+	.	ID=PMILG00000006278.1-exon6;Parent=PMILG00000006278.1
scaffold_70	.	exon	20968768	20968840	.	+	.	ID=PMILG00000006278.1-exon7;Parent=PMILG00000006278.1
scaffold_70	.	exon	20968929	20968972	.	+	.	ID=PMILG00000006278.1-exon8;Parent=PMILG00000006278.1
scaffold_70	.	exon	20969710	20969767	.	+	.	ID=PMILG00000006278.1-exon9;Parent=PMILG00000006278.1
scaffold_70	.	exon	20969859	20969947	.	+	.	ID=PMILG00000006278.1-exon10;Parent=PMILG00000006278.1
scaffold_70	.	exon	20971137	20971998	.	+	.	ID=PMILG00000006278.1-exon11;Parent=PMILG00000006278.1
scaffold_70	.	CDS	20962279	20962449	.	+	0	ID=PMILG00000006278.1-cds1;Parent=PMILG00000006278.1
scaffold_70	.	CDS	20963704	20963755	.	+	0	ID=PMILG00000006278.1-cds2;Parent=PMILG00000006278.1
scaffold_70	.	CDS	20964971	20965015	.	+	2	ID=PMILG00000006278.1-cds3;Parent=PMILG00000006278.1
scaffold_70	.	CDS	20965132	20965235	.	+	2	ID=PMILG00000006278.1-cds4;Parent=PMILG00000006278.1
scaffold_70	.	CDS	20968241	20968356	.	+	0	ID=PMILG00000006278.1-cds5;Parent=PMILG00000006278.1
scaffold_70	.	CDS	20968521	20968626	.	+	1	ID=PMILG00000006278.1-cds6;Parent=PMILG00000006278.1
scaffold_70	.	CDS	20968768	20968840	.	+	0	ID=PMILG00000006278.1-cds7;Parent=PMILG00000006278.1
scaffold_70	.	CDS	20968929	20968972	.	+	2	ID=PMILG00000006278.1-cds8;Parent=PMILG00000006278.1
scaffold_70	.	CDS	20969710	20969767	.	+	0	ID=PMILG00000006278.1-cds9;Parent=PMILG00000006278.1
scaffold_70	.	CDS	20969859	20969947	.	+	2	ID=PMILG00000006278.1-cds10;Parent=PMILG00000006278.1
scaffold_70	.	CDS	20971137	20971310	.	+	0	ID=PMILG00000006278.1-cds11;Parent=PMILG00000006278.1
scaffold_70	.	five_prime_UTR	20961984	20962278	.	+	.	ID=PMILG00000006278.1-five_prime_utr1;Parent=PMILG00000006278.1
scaffold_70	.	three_prime_UTR	20971311	20971998	.	+	.	ID=PMILG00000006278.1-three_prime_utr1;Parent=PMILG00000006278.1
scaffold_70	.	gene	20972934	20986872	.	-	.	ID=PMILG00000006279;Name=scaffold_70.g22353.t1
scaffold_70	.	mRNA	20972934	20986872	.	-	.	ID=PMILG00000006279.1;Parent=PMILG00000006279;Name=scaffold_70.g22353.t1
scaffold_70	.	exon	20972934	20974260	.	-	.	ID=PMILG00000006279.1-exon1;Parent=PMILG00000006279.1
scaffold_70	.	exon	20975509	20975623	.	-	.	ID=PMILG00000006279.1-exon2;Parent=PMILG00000006279.1
scaffold_70	.	exon	20975879	20975960	.	-	.	ID=PMILG00000006279.1-exon3;Parent=PMILG00000006279.1
scaffold_70	.	exon	20979889	20979952	.	-	.	ID=PMILG00000006279.1-exon4;Parent=PMILG00000006279.1
scaffold_70	.	exon	20980076	20980215	.	-	.	ID=PMILG00000006279.1-exon5;Parent=PMILG00000006279.1
scaffold_70	.	exon	20980978	20981332	.	-	.	ID=PMILG00000006279.1-exon6;Parent=PMILG00000006279.1
scaffold_70	.	exon	20986402	20986872	.	-	.	ID=PMILG00000006279.1-exon7;Parent=PMILG00000006279.1
scaffold_70	.	CDS	20974114	20974260	.	-	0	ID=PMILG00000006279.1-cds1;Parent=PMILG00000006279.1
scaffold_70	.	CDS	20975509	20975623	.	-	1	ID=PMILG00000006279.1-cds2;Parent=PMILG00000006279.1
scaffold_70	.	CDS	20975879	20975960	.	-	2	ID=PMILG00000006279.1-cds3;Parent=PMILG00000006279.1
scaffold_70	.	CDS	20979889	20979952	.	-	0	ID=PMILG00000006279.1-cds4;Parent=PMILG00000006279.1
scaffold_70	.	CDS	20980076	20980215	.	-	2	ID=PMILG00000006279.1-cds5;Parent=PMILG00000006279.1
scaffold_70	.	CDS	20980978	20981332	.	-	0	ID=PMILG00000006279.1-cds6;Parent=PMILG00000006279.1
scaffold_70	.	CDS	20986402	20986764	.	-	0	ID=PMILG00000006279.1-cds7;Parent=PMILG00000006279.1
scaffold_70	.	five_prime_UTR	20986765	20986872	.	-	.	ID=PMILG00000006279.1-five_prime_utr1;Parent=PMILG00000006279.1
scaffold_70	.	three_prime_UTR	20972934	20974113	.	-	.	ID=PMILG00000006279.1-three_prime_utr1;Parent=PMILG00000006279.1
scaffold_70	.	gene	20992624	21017644	.	-	.	ID=PMILG00000006280;Name=scaffold_70.g22354.t1
scaffold_70	.	mRNA	20992624	21017644	.	-	.	ID=PMILG00000006280.1;Parent=PMILG00000006280;Name=scaffold_70.g22354.t1
scaffold_70	.	exon	20992624	20992788	.	-	.	ID=PMILG00000006280.1-exon1;Parent=PMILG00000006280.1
scaffold_70	.	exon	20994876	20995040	.	-	.	ID=PMILG00000006280.1-exon2;Parent=PMILG00000006280.1
scaffold_70	.	exon	20997257	20997379	.	-	.	ID=PMILG00000006280.1-exon3;Parent=PMILG00000006280.1
scaffold_70	.	exon	20998067	20998162	.	-	.	ID=PMILG00000006280.1-exon4;Parent=PMILG00000006280.1
scaffold_70	.	exon	20998278	20998404	.	-	.	ID=PMILG00000006280.1-exon5;Parent=PMILG00000006280.1
scaffold_70	.	exon	20998489	20998571	.	-	.	ID=PMILG00000006280.1-exon6;Parent=PMILG00000006280.1
scaffold_70	.	exon	20998673	20998771	.	-	.	ID=PMILG00000006280.1-exon7;Parent=PMILG00000006280.1
scaffold_70	.	exon	21000628	21000756	.	-	.	ID=PMILG00000006280.1-exon8;Parent=PMILG00000006280.1
scaffold_70	.	exon	21001343	21001404	.	-	.	ID=PMILG00000006280.1-exon9;Parent=PMILG00000006280.1
scaffold_70	.	exon	21016868	21017644	.	-	.	ID=PMILG00000006280.1-exon10;Parent=PMILG00000006280.1
scaffold_70	.	CDS	20992663	20992788	.	-	0	ID=PMILG00000006280.1-cds1;Parent=PMILG00000006280.1
scaffold_70	.	CDS	20994876	20995040	.	-	0	ID=PMILG00000006280.1-cds2;Parent=PMILG00000006280.1
scaffold_70	.	CDS	20997257	20997379	.	-	0	ID=PMILG00000006280.1-cds3;Parent=PMILG00000006280.1
scaffold_70	.	CDS	20998067	20998162	.	-	0	ID=PMILG00000006280.1-cds4;Parent=PMILG00000006280.1
scaffold_70	.	CDS	20998278	20998404	.	-	1	ID=PMILG00000006280.1-cds5;Parent=PMILG00000006280.1
scaffold_70	.	CDS	20998489	20998571	.	-	0	ID=PMILG00000006280.1-cds6;Parent=PMILG00000006280.1
scaffold_70	.	CDS	20998673	20998771	.	-	0	ID=PMILG00000006280.1-cds7;Parent=PMILG00000006280.1
scaffold_70	.	CDS	21000628	21000756	.	-	0	ID=PMILG00000006280.1-cds8;Parent=PMILG00000006280.1
scaffold_70	.	CDS	21001343	21001404	.	-	2	ID=PMILG00000006280.1-cds9;Parent=PMILG00000006280.1
scaffold_70	.	CDS	21016868	21016913	.	-	0	ID=PMILG00000006280.1-cds10;Parent=PMILG00000006280.1
scaffold_70	.	five_prime_UTR	21016914	21017644	.	-	.	ID=PMILG00000006280.1-five_prime_utr1;Parent=PMILG00000006280.1
scaffold_70	.	three_prime_UTR	20992624	20992662	.	-	.	ID=PMILG00000006280.1-three_prime_utr1;Parent=PMILG00000006280.1
scaffold_70	.	gene	21018187	21027511	.	-	.	ID=PMILG00000006281;Name=scaffold_70.g22355.t1
scaffold_70	.	mRNA	21018187	21027511	.	-	.	ID=PMILG00000006281.1;Parent=PMILG00000006281;Name=scaffold_70.g22355.t1
scaffold_70	.	exon	21018187	21019475	.	-	.	ID=PMILG00000006281.1-exon1;Parent=PMILG00000006281.1
scaffold_70	.	exon	21022858	21023034	.	-	.	ID=PMILG00000006281.1-exon2;Parent=PMILG00000006281.1
scaffold_70	.	exon	21025464	21025579	.	-	.	ID=PMILG00000006281.1-exon3;Parent=PMILG00000006281.1
scaffold_70	.	exon	21027153	21027511	.	-	.	ID=PMILG00000006281.1-exon4;Parent=PMILG00000006281.1
scaffold_70	.	CDS	21019284	21019475	.	-	0	ID=PMILG00000006281.1-cds1;Parent=PMILG00000006281.1
scaffold_70	.	CDS	21022858	21023034	.	-	0	ID=PMILG00000006281.1-cds2;Parent=PMILG00000006281.1
scaffold_70	.	CDS	21025464	21025579	.	-	2	ID=PMILG00000006281.1-cds3;Parent=PMILG00000006281.1
scaffold_70	.	CDS	21027153	21027261	.	-	0	ID=PMILG00000006281.1-cds4;Parent=PMILG00000006281.1
scaffold_70	.	five_prime_UTR	21027262	21027511	.	-	.	ID=PMILG00000006281.1-five_prime_utr1;Parent=PMILG00000006281.1
scaffold_70	.	three_prime_UTR	21018187	21019283	.	-	.	ID=PMILG00000006281.1-three_prime_utr1;Parent=PMILG00000006281.1
scaffold_70	.	gene	21028360	21032849	.	+	.	ID=PMILG00000006282;Name=scaffold_70.g22356.t1
scaffold_70	.	mRNA	21028360	21032849	.	+	.	ID=PMILG00000006282.1;Parent=PMILG00000006282;Name=scaffold_70.g22356.t1
scaffold_70	.	exon	21028360	21028857	.	+	.	ID=PMILG00000006282.1-exon1;Parent=PMILG00000006282.1
scaffold_70	.	exon	21029883	21030076	.	+	.	ID=PMILG00000006282.1-exon2;Parent=PMILG00000006282.1
scaffold_70	.	exon	21031719	21031765	.	+	.	ID=PMILG00000006282.1-exon3;Parent=PMILG00000006282.1
scaffold_70	.	exon	21031864	21032849	.	+	.	ID=PMILG00000006282.1-exon4;Parent=PMILG00000006282.1
scaffold_70	.	CDS	21029935	21030076	.	+	0	ID=PMILG00000006282.1-cds1;Parent=PMILG00000006282.1
scaffold_70	.	CDS	21031719	21031765	.	+	2	ID=PMILG00000006282.1-cds2;Parent=PMILG00000006282.1
scaffold_70	.	CDS	21031864	21032073	.	+	0	ID=PMILG00000006282.1-cds3;Parent=PMILG00000006282.1
scaffold_70	.	five_prime_UTR	21028360	21028857	.	+	.	ID=PMILG00000006282.1-five_prime_utr1;Parent=PMILG00000006282.1
scaffold_70	.	five_prime_UTR	21029883	21029934	.	+	.	ID=PMILG00000006282.1-five_prime_utr2;Parent=PMILG00000006282.1
scaffold_70	.	three_prime_UTR	21032074	21032849	.	+	.	ID=PMILG00000006282.1-three_prime_utr1;Parent=PMILG00000006282.1
scaffold_70	.	gene	21034001	21037449	.	-	.	ID=PMILG00000006283;Name=scaffold_70.g22357.t1
scaffold_70	.	mRNA	21034001	21037449	.	-	.	ID=PMILG00000006283.1;Parent=PMILG00000006283;Name=scaffold_70.g22357.t1
scaffold_70	.	exon	21034001	21035350	.	-	.	ID=PMILG00000006283.1-exon1;Parent=PMILG00000006283.1
scaffold_70	.	exon	21035833	21035943	.	-	.	ID=PMILG00000006283.1-exon2;Parent=PMILG00000006283.1
scaffold_70	.	exon	21036363	21036471	.	-	.	ID=PMILG00000006283.1-exon3;Parent=PMILG00000006283.1
scaffold_70	.	exon	21037294	21037449	.	-	.	ID=PMILG00000006283.1-exon4;Parent=PMILG00000006283.1
scaffold_70	.	CDS	21034293	21035350	.	-	2	ID=PMILG00000006283.1-cds1;Parent=PMILG00000006283.1
scaffold_70	.	CDS	21035833	21035943	.	-	2	ID=PMILG00000006283.1-cds2;Parent=PMILG00000006283.1
scaffold_70	.	CDS	21036363	21036471	.	-	0	ID=PMILG00000006283.1-cds3;Parent=PMILG00000006283.1
scaffold_70	.	CDS	21037294	21037350	.	-	0	ID=PMILG00000006283.1-cds4;Parent=PMILG00000006283.1
scaffold_70	.	five_prime_UTR	21037351	21037449	.	-	.	ID=PMILG00000006283.1-five_prime_utr1;Parent=PMILG00000006283.1
scaffold_70	.	three_prime_UTR	21034001	21034292	.	-	.	ID=PMILG00000006283.1-three_prime_utr1;Parent=PMILG00000006283.1
scaffold_70	.	gene	21040973	21046085	.	+	.	ID=PMILG00000006284;Name=scaffold_70.g22358.t1
scaffold_70	.	mRNA	21040973	21046085	.	+	.	ID=PMILG00000006284.1;Parent=PMILG00000006284;Name=scaffold_70.g22358.t1
scaffold_70	.	exon	21040973	21041563	.	+	.	ID=PMILG00000006284.1-exon1;Parent=PMILG00000006284.1
scaffold_70	.	exon	21041766	21041861	.	+	.	ID=PMILG00000006284.1-exon2;Parent=PMILG00000006284.1
scaffold_70	.	exon	21041933	21042163	.	+	.	ID=PMILG00000006284.1-exon3;Parent=PMILG00000006284.1
scaffold_70	.	exon	21043579	21043601	.	+	.	ID=PMILG00000006284.1-exon4;Parent=PMILG00000006284.1
scaffold_70	.	exon	21043685	21043803	.	+	.	ID=PMILG00000006284.1-exon5;Parent=PMILG00000006284.1
scaffold_70	.	exon	21043904	21046085	.	+	.	ID=PMILG00000006284.1-exon6;Parent=PMILG00000006284.1
scaffold_70	.	CDS	21041174	21041563	.	+	0	ID=PMILG00000006284.1-cds1;Parent=PMILG00000006284.1
scaffold_70	.	CDS	21041766	21041861	.	+	0	ID=PMILG00000006284.1-cds2;Parent=PMILG00000006284.1
scaffold_70	.	CDS	21041933	21042163	.	+	0	ID=PMILG00000006284.1-cds3;Parent=PMILG00000006284.1
scaffold_70	.	CDS	21043579	21043601	.	+	0	ID=PMILG00000006284.1-cds4;Parent=PMILG00000006284.1
scaffold_70	.	CDS	21043685	21043803	.	+	1	ID=PMILG00000006284.1-cds5;Parent=PMILG00000006284.1
scaffold_70	.	CDS	21043904	21044442	.	+	2	ID=PMILG00000006284.1-cds6;Parent=PMILG00000006284.1
scaffold_70	.	five_prime_UTR	21040973	21041173	.	+	.	ID=PMILG00000006284.1-five_prime_utr1;Parent=PMILG00000006284.1
scaffold_70	.	three_prime_UTR	21044443	21046085	.	+	.	ID=PMILG00000006284.1-three_prime_utr1;Parent=PMILG00000006284.1
scaffold_70	.	gene	21069405	21125321	.	+	.	ID=PMILG00000006285;Name=scaffold_70.g22359.t1
scaffold_70	.	mRNA	21069405	21125321	.	+	.	ID=PMILG00000006285.1;Parent=PMILG00000006285;Name=scaffold_70.g22359.t1
scaffold_70	.	exon	21069405	21069669	.	+	.	ID=PMILG00000006285.1-exon1;Parent=PMILG00000006285.1
scaffold_70	.	exon	21069942	21070010	.	+	.	ID=PMILG00000006285.1-exon2;Parent=PMILG00000006285.1
scaffold_70	.	exon	21111419	21111564	.	+	.	ID=PMILG00000006285.1-exon3;Parent=PMILG00000006285.1
scaffold_70	.	exon	21112048	21112144	.	+	.	ID=PMILG00000006285.1-exon4;Parent=PMILG00000006285.1
scaffold_70	.	exon	21114598	21114705	.	+	.	ID=PMILG00000006285.1-exon5;Parent=PMILG00000006285.1
scaffold_70	.	exon	21114819	21114913	.	+	.	ID=PMILG00000006285.1-exon6;Parent=PMILG00000006285.1
scaffold_70	.	exon	21115087	21115181	.	+	.	ID=PMILG00000006285.1-exon7;Parent=PMILG00000006285.1
scaffold_70	.	exon	21116001	21116193	.	+	.	ID=PMILG00000006285.1-exon8;Parent=PMILG00000006285.1
scaffold_70	.	exon	21116957	21117116	.	+	.	ID=PMILG00000006285.1-exon9;Parent=PMILG00000006285.1
scaffold_70	.	exon	21118067	21118127	.	+	.	ID=PMILG00000006285.1-exon10;Parent=PMILG00000006285.1
scaffold_70	.	exon	21118601	21118670	.	+	.	ID=PMILG00000006285.1-exon11;Parent=PMILG00000006285.1
scaffold_70	.	exon	21121549	21121637	.	+	.	ID=PMILG00000006285.1-exon12;Parent=PMILG00000006285.1
scaffold_70	.	exon	21121729	21121873	.	+	.	ID=PMILG00000006285.1-exon13;Parent=PMILG00000006285.1
scaffold_70	.	exon	21124467	21124508	.	+	.	ID=PMILG00000006285.1-exon14;Parent=PMILG00000006285.1
scaffold_70	.	exon	21124610	21125321	.	+	.	ID=PMILG00000006285.1-exon15;Parent=PMILG00000006285.1
scaffold_70	.	CDS	21111511	21111564	.	+	0	ID=PMILG00000006285.1-cds1;Parent=PMILG00000006285.1
scaffold_70	.	CDS	21112048	21112144	.	+	0	ID=PMILG00000006285.1-cds2;Parent=PMILG00000006285.1
scaffold_70	.	CDS	21114598	21114705	.	+	2	ID=PMILG00000006285.1-cds3;Parent=PMILG00000006285.1
scaffold_70	.	CDS	21114819	21114913	.	+	2	ID=PMILG00000006285.1-cds4;Parent=PMILG00000006285.1
scaffold_70	.	CDS	21115087	21115181	.	+	0	ID=PMILG00000006285.1-cds5;Parent=PMILG00000006285.1
scaffold_70	.	CDS	21116001	21116193	.	+	1	ID=PMILG00000006285.1-cds6;Parent=PMILG00000006285.1
scaffold_70	.	CDS	21116957	21117116	.	+	0	ID=PMILG00000006285.1-cds7;Parent=PMILG00000006285.1
scaffold_70	.	CDS	21118067	21118127	.	+	2	ID=PMILG00000006285.1-cds8;Parent=PMILG00000006285.1
scaffold_70	.	CDS	21118601	21118670	.	+	1	ID=PMILG00000006285.1-cds9;Parent=PMILG00000006285.1
scaffold_70	.	CDS	21121549	21121637	.	+	0	ID=PMILG00000006285.1-cds10;Parent=PMILG00000006285.1
scaffold_70	.	CDS	21121729	21121873	.	+	1	ID=PMILG00000006285.1-cds11;Parent=PMILG00000006285.1
scaffold_70	.	CDS	21124467	21124508	.	+	0	ID=PMILG00000006285.1-cds12;Parent=PMILG00000006285.1
scaffold_70	.	CDS	21124610	21124978	.	+	0	ID=PMILG00000006285.1-cds13;Parent=PMILG00000006285.1
scaffold_70	.	five_prime_UTR	21069405	21069669	.	+	.	ID=PMILG00000006285.1-five_prime_utr1;Parent=PMILG00000006285.1
scaffold_70	.	five_prime_UTR	21069942	21070010	.	+	.	ID=PMILG00000006285.1-five_prime_utr2;Parent=PMILG00000006285.1
scaffold_70	.	five_prime_UTR	21111419	21111510	.	+	.	ID=PMILG00000006285.1-five_prime_utr3;Parent=PMILG00000006285.1
scaffold_70	.	three_prime_UTR	21124979	21125321	.	+	.	ID=PMILG00000006285.1-three_prime_utr1;Parent=PMILG00000006285.1
scaffold_70	.	gene	21168856	21173641	.	-	.	ID=PMILG00000006286;Name=scaffold_70.g22360.t1
scaffold_70	.	mRNA	21168856	21173641	.	-	.	ID=PMILG00000006286.1;Parent=PMILG00000006286;Name=scaffold_70.g22360.t1
scaffold_70	.	exon	21168856	21169655	.	-	.	ID=PMILG00000006286.1-exon1;Parent=PMILG00000006286.1
scaffold_70	.	exon	21169759	21169815	.	-	.	ID=PMILG00000006286.1-exon2;Parent=PMILG00000006286.1
scaffold_70	.	exon	21169998	21170075	.	-	.	ID=PMILG00000006286.1-exon3;Parent=PMILG00000006286.1
scaffold_70	.	exon	21170163	21170255	.	-	.	ID=PMILG00000006286.1-exon4;Parent=PMILG00000006286.1
scaffold_70	.	exon	21170350	21170420	.	-	.	ID=PMILG00000006286.1-exon5;Parent=PMILG00000006286.1
scaffold_70	.	exon	21170689	21170732	.	-	.	ID=PMILG00000006286.1-exon6;Parent=PMILG00000006286.1
scaffold_70	.	exon	21170814	21170855	.	-	.	ID=PMILG00000006286.1-exon7;Parent=PMILG00000006286.1
scaffold_70	.	exon	21171350	21171398	.	-	.	ID=PMILG00000006286.1-exon8;Parent=PMILG00000006286.1
scaffold_70	.	exon	21172404	21172518	.	-	.	ID=PMILG00000006286.1-exon9;Parent=PMILG00000006286.1
scaffold_70	.	exon	21172610	21172729	.	-	.	ID=PMILG00000006286.1-exon10;Parent=PMILG00000006286.1
scaffold_70	.	exon	21173304	21173641	.	-	.	ID=PMILG00000006286.1-exon11;Parent=PMILG00000006286.1
scaffold_70	.	CDS	21169554	21169655	.	-	0	ID=PMILG00000006286.1-cds1;Parent=PMILG00000006286.1
scaffold_70	.	CDS	21169759	21169815	.	-	0	ID=PMILG00000006286.1-cds2;Parent=PMILG00000006286.1
scaffold_70	.	CDS	21169998	21170075	.	-	0	ID=PMILG00000006286.1-cds3;Parent=PMILG00000006286.1
scaffold_70	.	CDS	21170163	21170255	.	-	0	ID=PMILG00000006286.1-cds4;Parent=PMILG00000006286.1
scaffold_70	.	CDS	21170350	21170420	.	-	2	ID=PMILG00000006286.1-cds5;Parent=PMILG00000006286.1
scaffold_70	.	CDS	21170689	21170732	.	-	1	ID=PMILG00000006286.1-cds6;Parent=PMILG00000006286.1
scaffold_70	.	CDS	21170814	21170855	.	-	1	ID=PMILG00000006286.1-cds7;Parent=PMILG00000006286.1
scaffold_70	.	CDS	21171350	21171398	.	-	2	ID=PMILG00000006286.1-cds8;Parent=PMILG00000006286.1
scaffold_70	.	CDS	21172404	21172518	.	-	0	ID=PMILG00000006286.1-cds9;Parent=PMILG00000006286.1
scaffold_70	.	CDS	21172610	21172729	.	-	0	ID=PMILG00000006286.1-cds10;Parent=PMILG00000006286.1
scaffold_70	.	CDS	21173304	21173393	.	-	0	ID=PMILG00000006286.1-cds11;Parent=PMILG00000006286.1
scaffold_70	.	five_prime_UTR	21173394	21173641	.	-	.	ID=PMILG00000006286.1-five_prime_utr1;Parent=PMILG00000006286.1
scaffold_70	.	three_prime_UTR	21168856	21169553	.	-	.	ID=PMILG00000006286.1-three_prime_utr1;Parent=PMILG00000006286.1
scaffold_70	.	gene	21180728	21184513	.	-	.	ID=PMILG00000006287;Name=scaffold_70.g22361.t1
scaffold_70	.	mRNA	21180728	21184513	.	-	.	ID=PMILG00000006287.1;Parent=PMILG00000006287;Name=scaffold_70.g22361.t1
scaffold_70	.	exon	21180728	21181308	.	-	.	ID=PMILG00000006287.1-exon1;Parent=PMILG00000006287.1
scaffold_70	.	exon	21181701	21181838	.	-	.	ID=PMILG00000006287.1-exon2;Parent=PMILG00000006287.1
scaffold_70	.	exon	21182036	21182104	.	-	.	ID=PMILG00000006287.1-exon3;Parent=PMILG00000006287.1
scaffold_70	.	exon	21182198	21182396	.	-	.	ID=PMILG00000006287.1-exon4;Parent=PMILG00000006287.1
scaffold_70	.	exon	21184325	21184513	.	-	.	ID=PMILG00000006287.1-exon5;Parent=PMILG00000006287.1
scaffold_70	.	CDS	21181192	21181308	.	-	0	ID=PMILG00000006287.1-cds1;Parent=PMILG00000006287.1
scaffold_70	.	CDS	21181701	21181838	.	-	0	ID=PMILG00000006287.1-cds2;Parent=PMILG00000006287.1
scaffold_70	.	CDS	21182036	21182104	.	-	0	ID=PMILG00000006287.1-cds3;Parent=PMILG00000006287.1
scaffold_70	.	CDS	21182198	21182396	.	-	1	ID=PMILG00000006287.1-cds4;Parent=PMILG00000006287.1
scaffold_70	.	CDS	21184325	21184383	.	-	0	ID=PMILG00000006287.1-cds5;Parent=PMILG00000006287.1
scaffold_70	.	five_prime_UTR	21184384	21184513	.	-	.	ID=PMILG00000006287.1-five_prime_utr1;Parent=PMILG00000006287.1
scaffold_70	.	three_prime_UTR	21180728	21181191	.	-	.	ID=PMILG00000006287.1-three_prime_utr1;Parent=PMILG00000006287.1
scaffold_70	AUGUSTUS	gene	21185600	21186890	.	+	.	ID=PMILG00000006288;Name=scaffold_70.g22362.t1
scaffold_70	AUGUSTUS	mRNA	21185600	21186890	.	+	.	ID=PMILG00000006288.1;Parent=PMILG00000006288;Name=scaffold_70.g22362.t1
scaffold_70	AUGUSTUS	exon	21185600	21185829	.	+	.	ID=PMILG00000006288.1-exon1;Parent=PMILG00000006288.1
scaffold_70	AUGUSTUS	exon	21186019	21186181	.	+	.	ID=PMILG00000006288.1-exon2;Parent=PMILG00000006288.1
scaffold_70	AUGUSTUS	exon	21186346	21186405	.	+	.	ID=PMILG00000006288.1-exon3;Parent=PMILG00000006288.1
scaffold_70	AUGUSTUS	exon	21186511	21186578	.	+	.	ID=PMILG00000006288.1-exon4;Parent=PMILG00000006288.1
scaffold_70	AUGUSTUS	exon	21186678	21186756	.	+	.	ID=PMILG00000006288.1-exon5;Parent=PMILG00000006288.1
scaffold_70	AUGUSTUS	exon	21186843	21186890	.	+	.	ID=PMILG00000006288.1-exon6;Parent=PMILG00000006288.1
scaffold_70	AUGUSTUS	CDS	21185600	21185829	.	+	0	ID=PMILG00000006288.1-cds1;Parent=PMILG00000006288.1
scaffold_70	AUGUSTUS	CDS	21186019	21186181	.	+	1	ID=PMILG00000006288.1-cds2;Parent=PMILG00000006288.1
scaffold_70	AUGUSTUS	CDS	21186346	21186405	.	+	0	ID=PMILG00000006288.1-cds3;Parent=PMILG00000006288.1
scaffold_70	AUGUSTUS	CDS	21186511	21186578	.	+	0	ID=PMILG00000006288.1-cds4;Parent=PMILG00000006288.1
scaffold_70	AUGUSTUS	CDS	21186678	21186756	.	+	1	ID=PMILG00000006288.1-cds5;Parent=PMILG00000006288.1
scaffold_70	AUGUSTUS	CDS	21186843	21186890	.	+	0	ID=PMILG00000006288.1-cds6;Parent=PMILG00000006288.1
scaffold_70	.	gene	21188965	21202386	.	-	.	ID=PMILG00000006289;Name=scaffold_70.g22363.t1
scaffold_70	.	mRNA	21188965	21202386	.	-	.	ID=PMILG00000006289.1;Parent=PMILG00000006289;Name=scaffold_70.g22363.t1
scaffold_70	.	exon	21188965	21189780	.	-	.	ID=PMILG00000006289.1-exon1;Parent=PMILG00000006289.1
scaffold_70	.	exon	21190760	21190942	.	-	.	ID=PMILG00000006289.1-exon2;Parent=PMILG00000006289.1
scaffold_70	.	exon	21191040	21191176	.	-	.	ID=PMILG00000006289.1-exon3;Parent=PMILG00000006289.1
scaffold_70	.	exon	21191276	21191459	.	-	.	ID=PMILG00000006289.1-exon4;Parent=PMILG00000006289.1
scaffold_70	.	exon	21191837	21191977	.	-	.	ID=PMILG00000006289.1-exon5;Parent=PMILG00000006289.1
scaffold_70	.	exon	21192059	21192231	.	-	.	ID=PMILG00000006289.1-exon6;Parent=PMILG00000006289.1
scaffold_70	.	exon	21192329	21192542	.	-	.	ID=PMILG00000006289.1-exon7;Parent=PMILG00000006289.1
scaffold_70	.	exon	21192660	21192824	.	-	.	ID=PMILG00000006289.1-exon8;Parent=PMILG00000006289.1
scaffold_70	.	exon	21192913	21192951	.	-	.	ID=PMILG00000006289.1-exon9;Parent=PMILG00000006289.1
scaffold_70	.	exon	21194348	21194443	.	-	.	ID=PMILG00000006289.1-exon10;Parent=PMILG00000006289.1
scaffold_70	.	exon	21194527	21194625	.	-	.	ID=PMILG00000006289.1-exon11;Parent=PMILG00000006289.1
scaffold_70	.	exon	21194796	21194907	.	-	.	ID=PMILG00000006289.1-exon12;Parent=PMILG00000006289.1
scaffold_70	.	exon	21196247	21196371	.	-	.	ID=PMILG00000006289.1-exon13;Parent=PMILG00000006289.1
scaffold_70	.	exon	21196505	21196573	.	-	.	ID=PMILG00000006289.1-exon14;Parent=PMILG00000006289.1
scaffold_70	.	exon	21197353	21197405	.	-	.	ID=PMILG00000006289.1-exon15;Parent=PMILG00000006289.1
scaffold_70	.	exon	21197706	21197823	.	-	.	ID=PMILG00000006289.1-exon16;Parent=PMILG00000006289.1
scaffold_70	.	exon	21199825	21199917	.	-	.	ID=PMILG00000006289.1-exon17;Parent=PMILG00000006289.1
scaffold_70	.	exon	21200088	21200163	.	-	.	ID=PMILG00000006289.1-exon18;Parent=PMILG00000006289.1
scaffold_70	.	exon	21200297	21200381	.	-	.	ID=PMILG00000006289.1-exon19;Parent=PMILG00000006289.1
scaffold_70	.	exon	21202239	21202386	.	-	.	ID=PMILG00000006289.1-exon20;Parent=PMILG00000006289.1
scaffold_70	.	CDS	21189643	21189780	.	-	0	ID=PMILG00000006289.1-cds1;Parent=PMILG00000006289.1
scaffold_70	.	CDS	21190760	21190942	.	-	0	ID=PMILG00000006289.1-cds2;Parent=PMILG00000006289.1
scaffold_70	.	CDS	21191040	21191176	.	-	2	ID=PMILG00000006289.1-cds3;Parent=PMILG00000006289.1
scaffold_70	.	CDS	21191276	21191459	.	-	0	ID=PMILG00000006289.1-cds4;Parent=PMILG00000006289.1
scaffold_70	.	CDS	21191837	21191977	.	-	0	ID=PMILG00000006289.1-cds5;Parent=PMILG00000006289.1
scaffold_70	.	CDS	21192059	21192231	.	-	2	ID=PMILG00000006289.1-cds6;Parent=PMILG00000006289.1
scaffold_70	.	CDS	21192329	21192542	.	-	0	ID=PMILG00000006289.1-cds7;Parent=PMILG00000006289.1
scaffold_70	.	CDS	21192660	21192824	.	-	0	ID=PMILG00000006289.1-cds8;Parent=PMILG00000006289.1
scaffold_70	.	CDS	21192913	21192951	.	-	0	ID=PMILG00000006289.1-cds9;Parent=PMILG00000006289.1
scaffold_70	.	CDS	21194348	21194443	.	-	0	ID=PMILG00000006289.1-cds10;Parent=PMILG00000006289.1
scaffold_70	.	CDS	21194527	21194625	.	-	0	ID=PMILG00000006289.1-cds11;Parent=PMILG00000006289.1
scaffold_70	.	CDS	21194796	21194907	.	-	1	ID=PMILG00000006289.1-cds12;Parent=PMILG00000006289.1
scaffold_70	.	CDS	21196247	21196371	.	-	0	ID=PMILG00000006289.1-cds13;Parent=PMILG00000006289.1
scaffold_70	.	CDS	21196505	21196573	.	-	0	ID=PMILG00000006289.1-cds14;Parent=PMILG00000006289.1
scaffold_70	.	CDS	21197353	21197405	.	-	2	ID=PMILG00000006289.1-cds15;Parent=PMILG00000006289.1
scaffold_70	.	CDS	21197706	21197823	.	-	0	ID=PMILG00000006289.1-cds16;Parent=PMILG00000006289.1
scaffold_70	.	CDS	21199825	21199917	.	-	0	ID=PMILG00000006289.1-cds17;Parent=PMILG00000006289.1
scaffold_70	.	CDS	21200088	21200163	.	-	1	ID=PMILG00000006289.1-cds18;Parent=PMILG00000006289.1
scaffold_70	.	CDS	21200297	21200381	.	-	2	ID=PMILG00000006289.1-cds19;Parent=PMILG00000006289.1
scaffold_70	.	CDS	21202239	21202275	.	-	0	ID=PMILG00000006289.1-cds20;Parent=PMILG00000006289.1
scaffold_70	.	five_prime_UTR	21202276	21202386	.	-	.	ID=PMILG00000006289.1-five_prime_utr1;Parent=PMILG00000006289.1
scaffold_70	.	three_prime_UTR	21188965	21189642	.	-	.	ID=PMILG00000006289.1-three_prime_utr1;Parent=PMILG00000006289.1
scaffold_70	.	gene	21206771	21214032	.	-	.	ID=PMILG00000006290;Name=scaffold_70.g22364.t1
scaffold_70	.	mRNA	21206771	21214032	.	-	.	ID=PMILG00000006290.1;Parent=PMILG00000006290;Name=scaffold_70.g22364.t1
scaffold_70	.	exon	21206771	21207852	.	-	.	ID=PMILG00000006290.1-exon1;Parent=PMILG00000006290.1
scaffold_70	.	exon	21208777	21210012	.	-	.	ID=PMILG00000006290.1-exon2;Parent=PMILG00000006290.1
scaffold_70	.	exon	21210810	21210836	.	-	.	ID=PMILG00000006290.1-exon3;Parent=PMILG00000006290.1
scaffold_70	.	exon	21210928	21211075	.	-	.	ID=PMILG00000006290.1-exon4;Parent=PMILG00000006290.1
scaffold_70	.	exon	21211158	21211400	.	-	.	ID=PMILG00000006290.1-exon5;Parent=PMILG00000006290.1
scaffold_70	.	exon	21211478	21211555	.	-	.	ID=PMILG00000006290.1-exon6;Parent=PMILG00000006290.1
scaffold_70	.	exon	21211638	21211910	.	-	.	ID=PMILG00000006290.1-exon7;Parent=PMILG00000006290.1
scaffold_70	.	exon	21213890	21214032	.	-	.	ID=PMILG00000006290.1-exon8;Parent=PMILG00000006290.1
scaffold_70	.	CDS	21209468	21210012	.	-	2	ID=PMILG00000006290.1-cds1;Parent=PMILG00000006290.1
scaffold_70	.	CDS	21210810	21210836	.	-	2	ID=PMILG00000006290.1-cds2;Parent=PMILG00000006290.1
scaffold_70	.	CDS	21210928	21211075	.	-	0	ID=PMILG00000006290.1-cds3;Parent=PMILG00000006290.1
scaffold_70	.	CDS	21211158	21211400	.	-	0	ID=PMILG00000006290.1-cds4;Parent=PMILG00000006290.1
scaffold_70	.	CDS	21211478	21211555	.	-	0	ID=PMILG00000006290.1-cds5;Parent=PMILG00000006290.1
scaffold_70	.	CDS	21211638	21211907	.	-	0	ID=PMILG00000006290.1-cds6;Parent=PMILG00000006290.1
scaffold_70	.	five_prime_UTR	21211908	21211910	.	-	.	ID=PMILG00000006290.1-five_prime_utr1;Parent=PMILG00000006290.1
scaffold_70	.	five_prime_UTR	21213890	21214032	.	-	.	ID=PMILG00000006290.1-five_prime_utr2;Parent=PMILG00000006290.1
scaffold_70	.	three_prime_UTR	21206771	21207852	.	-	.	ID=PMILG00000006290.1-three_prime_utr1;Parent=PMILG00000006290.1
scaffold_70	.	three_prime_UTR	21208777	21209467	.	-	.	ID=PMILG00000006290.1-three_prime_utr2;Parent=PMILG00000006290.1
scaffold_70	.	gene	21219381	21226082	.	+	.	ID=PMILG00000006291;Name=scaffold_70.g22365.t1
scaffold_70	.	mRNA	21219381	21226082	.	+	.	ID=PMILG00000006291.1;Parent=PMILG00000006291;Name=scaffold_70.g22365.t1
scaffold_70	.	exon	21219381	21219764	.	+	.	ID=PMILG00000006291.1-exon1;Parent=PMILG00000006291.1
scaffold_70	.	exon	21219902	21220035	.	+	.	ID=PMILG00000006291.1-exon2;Parent=PMILG00000006291.1
scaffold_70	.	exon	21221432	21221636	.	+	.	ID=PMILG00000006291.1-exon3;Parent=PMILG00000006291.1
scaffold_70	.	exon	21221719	21222084	.	+	.	ID=PMILG00000006291.1-exon4;Parent=PMILG00000006291.1
scaffold_70	.	exon	21224224	21224287	.	+	.	ID=PMILG00000006291.1-exon5;Parent=PMILG00000006291.1
scaffold_70	.	exon	21224367	21224514	.	+	.	ID=PMILG00000006291.1-exon6;Parent=PMILG00000006291.1
scaffold_70	.	exon	21224782	21224836	.	+	.	ID=PMILG00000006291.1-exon7;Parent=PMILG00000006291.1
scaffold_70	.	exon	21224986	21225089	.	+	.	ID=PMILG00000006291.1-exon8;Parent=PMILG00000006291.1
scaffold_70	.	exon	21225720	21226082	.	+	.	ID=PMILG00000006291.1-exon9;Parent=PMILG00000006291.1
scaffold_70	.	CDS	21219630	21219764	.	+	0	ID=PMILG00000006291.1-cds1;Parent=PMILG00000006291.1
scaffold_70	.	CDS	21219902	21220035	.	+	0	ID=PMILG00000006291.1-cds2;Parent=PMILG00000006291.1
scaffold_70	.	CDS	21221432	21221636	.	+	1	ID=PMILG00000006291.1-cds3;Parent=PMILG00000006291.1
scaffold_70	.	CDS	21221719	21222084	.	+	0	ID=PMILG00000006291.1-cds4;Parent=PMILG00000006291.1
scaffold_70	.	CDS	21224224	21224287	.	+	0	ID=PMILG00000006291.1-cds5;Parent=PMILG00000006291.1
scaffold_70	.	CDS	21224367	21224514	.	+	2	ID=PMILG00000006291.1-cds6;Parent=PMILG00000006291.1
scaffold_70	.	CDS	21224782	21224836	.	+	1	ID=PMILG00000006291.1-cds7;Parent=PMILG00000006291.1
scaffold_70	.	CDS	21224986	21225089	.	+	0	ID=PMILG00000006291.1-cds8;Parent=PMILG00000006291.1
scaffold_70	.	CDS	21225720	21225852	.	+	1	ID=PMILG00000006291.1-cds9;Parent=PMILG00000006291.1
scaffold_70	.	five_prime_UTR	21219381	21219629	.	+	.	ID=PMILG00000006291.1-five_prime_utr1;Parent=PMILG00000006291.1
scaffold_70	.	three_prime_UTR	21225853	21226082	.	+	.	ID=PMILG00000006291.1-three_prime_utr1;Parent=PMILG00000006291.1
scaffold_70	AUGUSTUS	gene	21240050	21245191	.	+	.	ID=PMILG00000006292;Name=scaffold_70.g22366.t1
scaffold_70	AUGUSTUS	mRNA	21240050	21245191	.	+	.	ID=PMILG00000006292.1;Parent=PMILG00000006292;Name=scaffold_70.g22366.t1
scaffold_70	AUGUSTUS	exon	21240050	21240647	.	+	.	ID=PMILG00000006292.1-exon1;Parent=PMILG00000006292.1
scaffold_70	AUGUSTUS	exon	21242544	21242662	.	+	.	ID=PMILG00000006292.1-exon2;Parent=PMILG00000006292.1
scaffold_70	AUGUSTUS	exon	21243692	21243781	.	+	.	ID=PMILG00000006292.1-exon3;Parent=PMILG00000006292.1
scaffold_70	AUGUSTUS	exon	21245102	21245191	.	+	.	ID=PMILG00000006292.1-exon4;Parent=PMILG00000006292.1
scaffold_70	AUGUSTUS	CDS	21240050	21240647	.	+	0	ID=PMILG00000006292.1-cds1;Parent=PMILG00000006292.1
scaffold_70	AUGUSTUS	CDS	21242544	21242662	.	+	2	ID=PMILG00000006292.1-cds2;Parent=PMILG00000006292.1
scaffold_70	AUGUSTUS	CDS	21243692	21243781	.	+	0	ID=PMILG00000006292.1-cds3;Parent=PMILG00000006292.1
scaffold_70	AUGUSTUS	CDS	21245102	21245191	.	+	0	ID=PMILG00000006292.1-cds4;Parent=PMILG00000006292.1
scaffold_70	AUGUSTUS	gene	21245498	21247925	.	+	.	ID=PMILG00000006293;Name=scaffold_70.g22367.t1
scaffold_70	AUGUSTUS	mRNA	21245498	21247925	.	+	.	ID=PMILG00000006293.1;Parent=PMILG00000006293;Name=scaffold_70.g22367.t1
scaffold_70	AUGUSTUS	exon	21245498	21245510	.	+	.	ID=PMILG00000006293.1-exon1;Parent=PMILG00000006293.1
scaffold_70	AUGUSTUS	exon	21246183	21246338	.	+	.	ID=PMILG00000006293.1-exon2;Parent=PMILG00000006293.1
scaffold_70	AUGUSTUS	exon	21246585	21246764	.	+	.	ID=PMILG00000006293.1-exon3;Parent=PMILG00000006293.1
scaffold_70	AUGUSTUS	exon	21247008	21247244	.	+	.	ID=PMILG00000006293.1-exon4;Parent=PMILG00000006293.1
scaffold_70	AUGUSTUS	exon	21247639	21247925	.	+	.	ID=PMILG00000006293.1-exon5;Parent=PMILG00000006293.1
scaffold_70	AUGUSTUS	CDS	21245498	21245510	.	+	0	ID=PMILG00000006293.1-cds1;Parent=PMILG00000006293.1
scaffold_70	AUGUSTUS	CDS	21246183	21246338	.	+	2	ID=PMILG00000006293.1-cds2;Parent=PMILG00000006293.1
scaffold_70	AUGUSTUS	CDS	21246585	21246764	.	+	2	ID=PMILG00000006293.1-cds3;Parent=PMILG00000006293.1
scaffold_70	AUGUSTUS	CDS	21247008	21247244	.	+	2	ID=PMILG00000006293.1-cds4;Parent=PMILG00000006293.1
scaffold_70	AUGUSTUS	CDS	21247639	21247925	.	+	2	ID=PMILG00000006293.1-cds5;Parent=PMILG00000006293.1
scaffold_70	.	gene	21249608	21251430	.	-	.	ID=PMILG00000006294;Name=scaffold_70.g22368.t1
scaffold_70	.	mRNA	21249608	21251430	.	-	.	ID=PMILG00000006294.1;Parent=PMILG00000006294;Name=scaffold_70.g22368.t1
scaffold_70	.	exon	21249608	21250134	.	-	.	ID=PMILG00000006294.1-exon1;Parent=PMILG00000006294.1
scaffold_70	.	exon	21250295	21250410	.	-	.	ID=PMILG00000006294.1-exon2;Parent=PMILG00000006294.1
scaffold_70	.	exon	21250496	21250612	.	-	.	ID=PMILG00000006294.1-exon3;Parent=PMILG00000006294.1
scaffold_70	.	exon	21250699	21250754	.	-	.	ID=PMILG00000006294.1-exon4;Parent=PMILG00000006294.1
scaffold_70	.	exon	21251296	21251430	.	-	.	ID=PMILG00000006294.1-exon5;Parent=PMILG00000006294.1
scaffold_70	.	CDS	21249969	21250134	.	-	1	ID=PMILG00000006294.1-cds1;Parent=PMILG00000006294.1
scaffold_70	.	CDS	21250295	21250410	.	-	0	ID=PMILG00000006294.1-cds2;Parent=PMILG00000006294.1
scaffold_70	.	CDS	21250496	21250612	.	-	0	ID=PMILG00000006294.1-cds3;Parent=PMILG00000006294.1
scaffold_70	.	CDS	21250699	21250754	.	-	2	ID=PMILG00000006294.1-cds4;Parent=PMILG00000006294.1
scaffold_70	.	CDS	21251296	21251371	.	-	0	ID=PMILG00000006294.1-cds5;Parent=PMILG00000006294.1
scaffold_70	.	five_prime_UTR	21251372	21251430	.	-	.	ID=PMILG00000006294.1-five_prime_utr1;Parent=PMILG00000006294.1
scaffold_70	.	three_prime_UTR	21249608	21249968	.	-	.	ID=PMILG00000006294.1-three_prime_utr1;Parent=PMILG00000006294.1
scaffold_70	.	gene	21251563	21254131	.	+	.	ID=PMILG00000006295;Name=scaffold_70.g22369.t1
scaffold_70	.	mRNA	21251563	21254131	.	+	.	ID=PMILG00000006295.1;Parent=PMILG00000006295;Name=scaffold_70.g22369.t1
scaffold_70	.	exon	21251563	21251807	.	+	.	ID=PMILG00000006295.1-exon1;Parent=PMILG00000006295.1
scaffold_70	.	exon	21251996	21252147	.	+	.	ID=PMILG00000006295.1-exon2;Parent=PMILG00000006295.1
scaffold_70	.	exon	21252241	21252332	.	+	.	ID=PMILG00000006295.1-exon3;Parent=PMILG00000006295.1
scaffold_70	.	exon	21252473	21252555	.	+	.	ID=PMILG00000006295.1-exon4;Parent=PMILG00000006295.1
scaffold_70	.	exon	21252966	21253088	.	+	.	ID=PMILG00000006295.1-exon5;Parent=PMILG00000006295.1
scaffold_70	.	exon	21253185	21254131	.	+	.	ID=PMILG00000006295.1-exon6;Parent=PMILG00000006295.1
scaffold_70	.	CDS	21251667	21251807	.	+	0	ID=PMILG00000006295.1-cds1;Parent=PMILG00000006295.1
scaffold_70	.	CDS	21251996	21252147	.	+	0	ID=PMILG00000006295.1-cds2;Parent=PMILG00000006295.1
scaffold_70	.	CDS	21252241	21252332	.	+	1	ID=PMILG00000006295.1-cds3;Parent=PMILG00000006295.1
scaffold_70	.	CDS	21252473	21252555	.	+	2	ID=PMILG00000006295.1-cds4;Parent=PMILG00000006295.1
scaffold_70	.	CDS	21252966	21253088	.	+	0	ID=PMILG00000006295.1-cds5;Parent=PMILG00000006295.1
scaffold_70	.	CDS	21253185	21253565	.	+	0	ID=PMILG00000006295.1-cds6;Parent=PMILG00000006295.1
scaffold_70	.	five_prime_UTR	21251563	21251666	.	+	.	ID=PMILG00000006295.1-five_prime_utr1;Parent=PMILG00000006295.1
scaffold_70	.	three_prime_UTR	21253566	21254131	.	+	.	ID=PMILG00000006295.1-three_prime_utr1;Parent=PMILG00000006295.1
scaffold_70	.	gene	21255417	21291311	.	+	.	ID=PMILG00000006296;Name=MERGED: scaffold_70.g22370.t1
scaffold_70	.	mRNA	21255417	21291311	.	+	.	ID=PMILG00000006296.1;Parent=PMILG00000006296;Name=MERGED: scaffold_70.g22370.t1
scaffold_70	.	exon	21255417	21255890	.	+	.	ID=PMILG00000006296.1-exon1;Parent=PMILG00000006296.1
scaffold_70	.	exon	21255999	21256049	.	+	.	ID=PMILG00000006296.1-exon2;Parent=PMILG00000006296.1
scaffold_70	.	exon	21256150	21256247	.	+	.	ID=PMILG00000006296.1-exon3;Parent=PMILG00000006296.1
scaffold_70	.	exon	21256404	21256505	.	+	.	ID=PMILG00000006296.1-exon4;Parent=PMILG00000006296.1
scaffold_70	.	exon	21257116	21257262	.	+	.	ID=PMILG00000006296.1-exon5;Parent=PMILG00000006296.1
scaffold_70	.	exon	21257526	21257581	.	+	.	ID=PMILG00000006296.1-exon6;Parent=PMILG00000006296.1
scaffold_70	.	exon	21259316	21259448	.	+	.	ID=PMILG00000006296.1-exon7;Parent=PMILG00000006296.1
scaffold_70	.	exon	21260246	21260291	.	+	.	ID=PMILG00000006296.1-exon8;Parent=PMILG00000006296.1
scaffold_70	.	exon	21260875	21261007	.	+	.	ID=PMILG00000006296.1-exon9;Parent=PMILG00000006296.1
scaffold_70	.	exon	21261873	21262015	.	+	.	ID=PMILG00000006296.1-exon10;Parent=PMILG00000006296.1
scaffold_70	.	exon	21262098	21262158	.	+	.	ID=PMILG00000006296.1-exon11;Parent=PMILG00000006296.1
scaffold_70	.	exon	21262286	21262360	.	+	.	ID=PMILG00000006296.1-exon12;Parent=PMILG00000006296.1
scaffold_70	.	exon	21263848	21263942	.	+	.	ID=PMILG00000006296.1-exon13;Parent=PMILG00000006296.1
scaffold_70	.	exon	21269620	21269776	.	+	.	ID=PMILG00000006296.1-exon14;Parent=PMILG00000006296.1
scaffold_70	.	exon	21274345	21274402	.	+	.	ID=PMILG00000006296.1-exon15;Parent=PMILG00000006296.1
scaffold_70	.	exon	21274494	21274523	.	+	.	ID=PMILG00000006296.1-exon16;Parent=PMILG00000006296.1
scaffold_70	.	exon	21274842	21274927	.	+	.	ID=PMILG00000006296.1-exon17;Parent=PMILG00000006296.1
scaffold_70	.	exon	21277258	21277338	.	+	.	ID=PMILG00000006296.1-exon18;Parent=PMILG00000006296.1
scaffold_70	.	exon	21277426	21277499	.	+	.	ID=PMILG00000006296.1-exon19;Parent=PMILG00000006296.1
scaffold_70	.	exon	21277657	21277774	.	+	.	ID=PMILG00000006296.1-exon20;Parent=PMILG00000006296.1
scaffold_70	.	exon	21278909	21278969	.	+	.	ID=PMILG00000006296.1-exon21;Parent=PMILG00000006296.1
scaffold_70	.	exon	21279061	21279083	.	+	.	ID=PMILG00000006296.1-exon22;Parent=PMILG00000006296.1
scaffold_70	.	exon	21279173	21279204	.	+	.	ID=PMILG00000006296.1-exon23;Parent=PMILG00000006296.1
scaffold_70	.	exon	21279300	21279362	.	+	.	ID=PMILG00000006296.1-exon24;Parent=PMILG00000006296.1
scaffold_70	.	exon	21279448	21279524	.	+	.	ID=PMILG00000006296.1-exon25;Parent=PMILG00000006296.1
scaffold_70	.	exon	21280150	21280231	.	+	.	ID=PMILG00000006296.1-exon26;Parent=PMILG00000006296.1
scaffold_70	.	exon	21280320	21280438	.	+	.	ID=PMILG00000006296.1-exon27;Parent=PMILG00000006296.1
scaffold_70	.	exon	21280523	21280614	.	+	.	ID=PMILG00000006296.1-exon28;Parent=PMILG00000006296.1
scaffold_70	.	exon	21281837	21281977	.	+	.	ID=PMILG00000006296.1-exon29;Parent=PMILG00000006296.1
scaffold_70	.	exon	21283407	21283490	.	+	.	ID=PMILG00000006296.1-exon30;Parent=PMILG00000006296.1
scaffold_70	.	exon	21284654	21284812	.	+	.	ID=PMILG00000006296.1-exon31;Parent=PMILG00000006296.1
scaffold_70	.	exon	21285007	21285145	.	+	.	ID=PMILG00000006296.1-exon32;Parent=PMILG00000006296.1
scaffold_70	.	exon	21287524	21287645	.	+	.	ID=PMILG00000006296.1-exon33;Parent=PMILG00000006296.1
scaffold_70	.	exon	21288399	21288476	.	+	.	ID=PMILG00000006296.1-exon34;Parent=PMILG00000006296.1
scaffold_70	.	exon	21288573	21288659	.	+	.	ID=PMILG00000006296.1-exon35;Parent=PMILG00000006296.1
scaffold_70	.	exon	21288749	21288836	.	+	.	ID=PMILG00000006296.1-exon36;Parent=PMILG00000006296.1
scaffold_70	.	exon	21290556	21290665	.	+	.	ID=PMILG00000006296.1-exon37;Parent=PMILG00000006296.1
scaffold_70	.	exon	21290755	21290839	.	+	.	ID=PMILG00000006296.1-exon38;Parent=PMILG00000006296.1
scaffold_70	.	exon	21290938	21291311	.	+	.	ID=PMILG00000006296.1-exon39;Parent=PMILG00000006296.1
scaffold_70	.	CDS	21255713	21255890	.	+	0	ID=PMILG00000006296.1-cds1;Parent=PMILG00000006296.1
scaffold_70	.	CDS	21255999	21256049	.	+	2	ID=PMILG00000006296.1-cds2;Parent=PMILG00000006296.1
scaffold_70	.	CDS	21256150	21256247	.	+	2	ID=PMILG00000006296.1-cds3;Parent=PMILG00000006296.1
scaffold_70	.	CDS	21256404	21256505	.	+	0	ID=PMILG00000006296.1-cds4;Parent=PMILG00000006296.1
scaffold_70	.	CDS	21257116	21257262	.	+	0	ID=PMILG00000006296.1-cds5;Parent=PMILG00000006296.1
scaffold_70	.	CDS	21257526	21257581	.	+	0	ID=PMILG00000006296.1-cds6;Parent=PMILG00000006296.1
scaffold_70	.	CDS	21259316	21259448	.	+	1	ID=PMILG00000006296.1-cds7;Parent=PMILG00000006296.1
scaffold_70	.	CDS	21260246	21260291	.	+	0	ID=PMILG00000006296.1-cds8;Parent=PMILG00000006296.1
scaffold_70	.	CDS	21260875	21261007	.	+	2	ID=PMILG00000006296.1-cds9;Parent=PMILG00000006296.1
scaffold_70	.	CDS	21261873	21262015	.	+	1	ID=PMILG00000006296.1-cds10;Parent=PMILG00000006296.1
scaffold_70	.	CDS	21262098	21262158	.	+	2	ID=PMILG00000006296.1-cds11;Parent=PMILG00000006296.1
scaffold_70	.	CDS	21262286	21262360	.	+	1	ID=PMILG00000006296.1-cds12;Parent=PMILG00000006296.1
scaffold_70	.	CDS	21263848	21263942	.	+	1	ID=PMILG00000006296.1-cds13;Parent=PMILG00000006296.1
scaffold_70	.	CDS	21269620	21269776	.	+	2	ID=PMILG00000006296.1-cds14;Parent=PMILG00000006296.1
scaffold_70	.	CDS	21274345	21274402	.	+	1	ID=PMILG00000006296.1-cds15;Parent=PMILG00000006296.1
scaffold_70	.	CDS	21274494	21274523	.	+	0	ID=PMILG00000006296.1-cds16;Parent=PMILG00000006296.1
scaffold_70	.	CDS	21274842	21274927	.	+	0	ID=PMILG00000006296.1-cds17;Parent=PMILG00000006296.1
scaffold_70	.	CDS	21277258	21277338	.	+	1	ID=PMILG00000006296.1-cds18;Parent=PMILG00000006296.1
scaffold_70	.	CDS	21277426	21277499	.	+	1	ID=PMILG00000006296.1-cds19;Parent=PMILG00000006296.1
scaffold_70	.	CDS	21277657	21277774	.	+	2	ID=PMILG00000006296.1-cds20;Parent=PMILG00000006296.1
scaffold_70	.	CDS	21278909	21278969	.	+	1	ID=PMILG00000006296.1-cds21;Parent=PMILG00000006296.1
scaffold_70	.	CDS	21279061	21279083	.	+	0	ID=PMILG00000006296.1-cds22;Parent=PMILG00000006296.1
scaffold_70	.	CDS	21279173	21279204	.	+	1	ID=PMILG00000006296.1-cds23;Parent=PMILG00000006296.1
scaffold_70	.	CDS	21279300	21279362	.	+	2	ID=PMILG00000006296.1-cds24;Parent=PMILG00000006296.1
scaffold_70	.	CDS	21279448	21279524	.	+	2	ID=PMILG00000006296.1-cds25;Parent=PMILG00000006296.1
scaffold_70	.	CDS	21280150	21280231	.	+	0	ID=PMILG00000006296.1-cds26;Parent=PMILG00000006296.1
scaffold_70	.	CDS	21280320	21280438	.	+	2	ID=PMILG00000006296.1-cds27;Parent=PMILG00000006296.1
scaffold_70	.	CDS	21280523	21280614	.	+	0	ID=PMILG00000006296.1-cds28;Parent=PMILG00000006296.1
scaffold_70	.	CDS	21281837	21281977	.	+	1	ID=PMILG00000006296.1-cds29;Parent=PMILG00000006296.1
scaffold_70	.	CDS	21283407	21283490	.	+	1	ID=PMILG00000006296.1-cds30;Parent=PMILG00000006296.1
scaffold_70	.	CDS	21284654	21284812	.	+	1	ID=PMILG00000006296.1-cds31;Parent=PMILG00000006296.1
scaffold_70	.	CDS	21285007	21285145	.	+	1	ID=PMILG00000006296.1-cds32;Parent=PMILG00000006296.1
scaffold_70	.	CDS	21287524	21287645	.	+	0	ID=PMILG00000006296.1-cds33;Parent=PMILG00000006296.1
scaffold_70	.	CDS	21288399	21288476	.	+	1	ID=PMILG00000006296.1-cds34;Parent=PMILG00000006296.1
scaffold_70	.	CDS	21288573	21288659	.	+	1	ID=PMILG00000006296.1-cds35;Parent=PMILG00000006296.1
scaffold_70	.	CDS	21288749	21288836	.	+	1	ID=PMILG00000006296.1-cds36;Parent=PMILG00000006296.1
scaffold_70	.	CDS	21290556	21290665	.	+	0	ID=PMILG00000006296.1-cds37;Parent=PMILG00000006296.1
scaffold_70	.	CDS	21290755	21290839	.	+	1	ID=PMILG00000006296.1-cds38;Parent=PMILG00000006296.1
scaffold_70	.	CDS	21290938	21290961	.	+	0	ID=PMILG00000006296.1-cds39;Parent=PMILG00000006296.1
scaffold_70	.	five_prime_UTR	21255417	21255712	.	+	.	ID=PMILG00000006296.1-five_prime_utr1;Parent=PMILG00000006296.1
scaffold_70	.	three_prime_UTR	21290962	21291311	.	+	.	ID=PMILG00000006296.1-three_prime_utr1;Parent=PMILG00000006296.1
scaffold_70	.	gene	21333500	21340778	.	+	.	ID=PMILG00000006297;Name=scaffold_70.g22372.t1
scaffold_70	.	mRNA	21333500	21340778	.	+	.	ID=PMILG00000006297.1;Parent=PMILG00000006297;Name=scaffold_70.g22372.t1
scaffold_70	.	exon	21333500	21333850	.	+	.	ID=PMILG00000006297.1-exon1;Parent=PMILG00000006297.1
scaffold_70	.	exon	21335424	21335812	.	+	.	ID=PMILG00000006297.1-exon2;Parent=PMILG00000006297.1
scaffold_70	.	exon	21339696	21339755	.	+	.	ID=PMILG00000006297.1-exon3;Parent=PMILG00000006297.1
scaffold_70	.	exon	21339879	21340778	.	+	.	ID=PMILG00000006297.1-exon4;Parent=PMILG00000006297.1
scaffold_70	.	CDS	21333747	21333850	.	+	0	ID=PMILG00000006297.1-cds1;Parent=PMILG00000006297.1
scaffold_70	.	CDS	21335424	21335812	.	+	1	ID=PMILG00000006297.1-cds2;Parent=PMILG00000006297.1
scaffold_70	.	CDS	21339696	21339755	.	+	2	ID=PMILG00000006297.1-cds3;Parent=PMILG00000006297.1
scaffold_70	.	CDS	21339879	21340192	.	+	2	ID=PMILG00000006297.1-cds4;Parent=PMILG00000006297.1
scaffold_70	.	five_prime_UTR	21333500	21333746	.	+	.	ID=PMILG00000006297.1-five_prime_utr1;Parent=PMILG00000006297.1
scaffold_70	.	three_prime_UTR	21340193	21340778	.	+	.	ID=PMILG00000006297.1-three_prime_utr1;Parent=PMILG00000006297.1
scaffold_70	AUGUSTUS	gene	21357738	21373894	.	+	.	ID=PMILG00000006298;Name=scaffold_70.g22373.t1
scaffold_70	AUGUSTUS	mRNA	21357738	21373894	.	+	.	ID=PMILG00000006298.1;Parent=PMILG00000006298;Name=scaffold_70.g22373.t1
scaffold_70	AUGUSTUS	exon	21357738	21357749	.	+	.	ID=PMILG00000006298.1-exon1;Parent=PMILG00000006298.1
scaffold_70	AUGUSTUS	exon	21357852	21357920	.	+	.	ID=PMILG00000006298.1-exon2;Parent=PMILG00000006298.1
scaffold_70	AUGUSTUS	exon	21358409	21358527	.	+	.	ID=PMILG00000006298.1-exon3;Parent=PMILG00000006298.1
scaffold_70	AUGUSTUS	exon	21358664	21358826	.	+	.	ID=PMILG00000006298.1-exon4;Parent=PMILG00000006298.1
scaffold_70	AUGUSTUS	exon	21358938	21359033	.	+	.	ID=PMILG00000006298.1-exon5;Parent=PMILG00000006298.1
scaffold_70	AUGUSTUS	exon	21359151	21359302	.	+	.	ID=PMILG00000006298.1-exon6;Parent=PMILG00000006298.1
scaffold_70	AUGUSTUS	exon	21359384	21359430	.	+	.	ID=PMILG00000006298.1-exon7;Parent=PMILG00000006298.1
scaffold_70	AUGUSTUS	exon	21359585	21359661	.	+	.	ID=PMILG00000006298.1-exon8;Parent=PMILG00000006298.1
scaffold_70	AUGUSTUS	exon	21359767	21359874	.	+	.	ID=PMILG00000006298.1-exon9;Parent=PMILG00000006298.1
scaffold_70	AUGUSTUS	exon	21359959	21360138	.	+	.	ID=PMILG00000006298.1-exon10;Parent=PMILG00000006298.1
scaffold_70	AUGUSTUS	exon	21360522	21360642	.	+	.	ID=PMILG00000006298.1-exon11;Parent=PMILG00000006298.1
scaffold_70	AUGUSTUS	exon	21369745	21369845	.	+	.	ID=PMILG00000006298.1-exon12;Parent=PMILG00000006298.1
scaffold_70	AUGUSTUS	exon	21370703	21370756	.	+	.	ID=PMILG00000006298.1-exon13;Parent=PMILG00000006298.1
scaffold_70	AUGUSTUS	exon	21371010	21371128	.	+	.	ID=PMILG00000006298.1-exon14;Parent=PMILG00000006298.1
scaffold_70	AUGUSTUS	exon	21371274	21371436	.	+	.	ID=PMILG00000006298.1-exon15;Parent=PMILG00000006298.1
scaffold_70	AUGUSTUS	exon	21371548	21371643	.	+	.	ID=PMILG00000006298.1-exon16;Parent=PMILG00000006298.1
scaffold_70	AUGUSTUS	exon	21371724	21371875	.	+	.	ID=PMILG00000006298.1-exon17;Parent=PMILG00000006298.1
scaffold_70	AUGUSTUS	exon	21371990	21372081	.	+	.	ID=PMILG00000006298.1-exon18;Parent=PMILG00000006298.1
scaffold_70	AUGUSTUS	exon	21372198	21372274	.	+	.	ID=PMILG00000006298.1-exon19;Parent=PMILG00000006298.1
scaffold_70	AUGUSTUS	exon	21372360	21372467	.	+	.	ID=PMILG00000006298.1-exon20;Parent=PMILG00000006298.1
scaffold_70	AUGUSTUS	exon	21372556	21372707	.	+	.	ID=PMILG00000006298.1-exon21;Parent=PMILG00000006298.1
scaffold_70	AUGUSTUS	exon	21372810	21372951	.	+	.	ID=PMILG00000006298.1-exon22;Parent=PMILG00000006298.1
scaffold_70	AUGUSTUS	exon	21373487	21373597	.	+	.	ID=PMILG00000006298.1-exon23;Parent=PMILG00000006298.1
scaffold_70	AUGUSTUS	exon	21373684	21373752	.	+	.	ID=PMILG00000006298.1-exon24;Parent=PMILG00000006298.1
scaffold_70	AUGUSTUS	exon	21373844	21373894	.	+	.	ID=PMILG00000006298.1-exon25;Parent=PMILG00000006298.1
scaffold_70	AUGUSTUS	CDS	21357738	21357749	.	+	0	ID=PMILG00000006298.1-cds1;Parent=PMILG00000006298.1
scaffold_70	AUGUSTUS	CDS	21357852	21357920	.	+	0	ID=PMILG00000006298.1-cds2;Parent=PMILG00000006298.1
scaffold_70	AUGUSTUS	CDS	21358409	21358527	.	+	0	ID=PMILG00000006298.1-cds3;Parent=PMILG00000006298.1
scaffold_70	AUGUSTUS	CDS	21358664	21358826	.	+	1	ID=PMILG00000006298.1-cds4;Parent=PMILG00000006298.1
scaffold_70	AUGUSTUS	CDS	21358938	21359033	.	+	0	ID=PMILG00000006298.1-cds5;Parent=PMILG00000006298.1
scaffold_70	AUGUSTUS	CDS	21359151	21359302	.	+	0	ID=PMILG00000006298.1-cds6;Parent=PMILG00000006298.1
scaffold_70	AUGUSTUS	CDS	21359384	21359430	.	+	1	ID=PMILG00000006298.1-cds7;Parent=PMILG00000006298.1
scaffold_70	AUGUSTUS	CDS	21359585	21359661	.	+	2	ID=PMILG00000006298.1-cds8;Parent=PMILG00000006298.1
scaffold_70	AUGUSTUS	CDS	21359767	21359874	.	+	0	ID=PMILG00000006298.1-cds9;Parent=PMILG00000006298.1
scaffold_70	AUGUSTUS	CDS	21359959	21360138	.	+	0	ID=PMILG00000006298.1-cds10;Parent=PMILG00000006298.1
scaffold_70	AUGUSTUS	CDS	21360522	21360642	.	+	0	ID=PMILG00000006298.1-cds11;Parent=PMILG00000006298.1
scaffold_70	AUGUSTUS	CDS	21369745	21369845	.	+	2	ID=PMILG00000006298.1-cds12;Parent=PMILG00000006298.1
scaffold_70	AUGUSTUS	CDS	21370703	21370756	.	+	0	ID=PMILG00000006298.1-cds13;Parent=PMILG00000006298.1
scaffold_70	AUGUSTUS	CDS	21371010	21371128	.	+	0	ID=PMILG00000006298.1-cds14;Parent=PMILG00000006298.1
scaffold_70	AUGUSTUS	CDS	21371274	21371436	.	+	1	ID=PMILG00000006298.1-cds15;Parent=PMILG00000006298.1
scaffold_70	AUGUSTUS	CDS	21371548	21371643	.	+	0	ID=PMILG00000006298.1-cds16;Parent=PMILG00000006298.1
scaffold_70	AUGUSTUS	CDS	21371724	21371875	.	+	0	ID=PMILG00000006298.1-cds17;Parent=PMILG00000006298.1
scaffold_70	AUGUSTUS	CDS	21371990	21372081	.	+	1	ID=PMILG00000006298.1-cds18;Parent=PMILG00000006298.1
scaffold_70	AUGUSTUS	CDS	21372198	21372274	.	+	2	ID=PMILG00000006298.1-cds19;Parent=PMILG00000006298.1
scaffold_70	AUGUSTUS	CDS	21372360	21372467	.	+	0	ID=PMILG00000006298.1-cds20;Parent=PMILG00000006298.1
scaffold_70	AUGUSTUS	CDS	21372556	21372707	.	+	0	ID=PMILG00000006298.1-cds21;Parent=PMILG00000006298.1
scaffold_70	AUGUSTUS	CDS	21372810	21372951	.	+	1	ID=PMILG00000006298.1-cds22;Parent=PMILG00000006298.1
scaffold_70	AUGUSTUS	CDS	21373487	21373597	.	+	0	ID=PMILG00000006298.1-cds23;Parent=PMILG00000006298.1
scaffold_70	AUGUSTUS	CDS	21373684	21373752	.	+	0	ID=PMILG00000006298.1-cds24;Parent=PMILG00000006298.1
scaffold_70	AUGUSTUS	CDS	21373844	21373894	.	+	0	ID=PMILG00000006298.1-cds25;Parent=PMILG00000006298.1
scaffold_70	AUGUSTUS	gene	21382824	21384984	.	+	.	ID=PMILG00000006299;Name=scaffold_70.g22374.t1
scaffold_70	AUGUSTUS	mRNA	21382824	21384984	.	+	.	ID=PMILG00000006299.1;Parent=PMILG00000006299;Name=scaffold_70.g22374.t1
scaffold_70	AUGUSTUS	exon	21382824	21382885	.	+	.	ID=PMILG00000006299.1-exon1;Parent=PMILG00000006299.1
scaffold_70	AUGUSTUS	exon	21383032	21383194	.	+	.	ID=PMILG00000006299.1-exon2;Parent=PMILG00000006299.1
scaffold_70	AUGUSTUS	exon	21383484	21383635	.	+	.	ID=PMILG00000006299.1-exon3;Parent=PMILG00000006299.1
scaffold_70	AUGUSTUS	exon	21383721	21383812	.	+	.	ID=PMILG00000006299.1-exon4;Parent=PMILG00000006299.1
scaffold_70	AUGUSTUS	exon	21384458	21384534	.	+	.	ID=PMILG00000006299.1-exon5;Parent=PMILG00000006299.1
scaffold_70	AUGUSTUS	exon	21384639	21384746	.	+	.	ID=PMILG00000006299.1-exon6;Parent=PMILG00000006299.1
scaffold_70	AUGUSTUS	exon	21384829	21384984	.	+	.	ID=PMILG00000006299.1-exon7;Parent=PMILG00000006299.1
scaffold_70	AUGUSTUS	CDS	21382824	21382885	.	+	0	ID=PMILG00000006299.1-cds1;Parent=PMILG00000006299.1
scaffold_70	AUGUSTUS	CDS	21383032	21383194	.	+	1	ID=PMILG00000006299.1-cds2;Parent=PMILG00000006299.1
scaffold_70	AUGUSTUS	CDS	21383484	21383635	.	+	0	ID=PMILG00000006299.1-cds3;Parent=PMILG00000006299.1
scaffold_70	AUGUSTUS	CDS	21383721	21383812	.	+	1	ID=PMILG00000006299.1-cds4;Parent=PMILG00000006299.1
scaffold_70	AUGUSTUS	CDS	21384458	21384534	.	+	2	ID=PMILG00000006299.1-cds5;Parent=PMILG00000006299.1
scaffold_70	AUGUSTUS	CDS	21384639	21384746	.	+	0	ID=PMILG00000006299.1-cds6;Parent=PMILG00000006299.1
scaffold_70	AUGUSTUS	CDS	21384829	21384984	.	+	0	ID=PMILG00000006299.1-cds7;Parent=PMILG00000006299.1
scaffold_70	AUGUSTUS	gene	21385056	21385856	.	+	.	ID=PMILG00000006300;Name=scaffold_70.g22375.t1
scaffold_70	AUGUSTUS	mRNA	21385056	21385856	.	+	.	ID=PMILG00000006300.1;Parent=PMILG00000006300;Name=scaffold_70.g22375.t1
scaffold_70	AUGUSTUS	exon	21385056	21385247	.	+	.	ID=PMILG00000006300.1-exon1;Parent=PMILG00000006300.1
scaffold_70	AUGUSTUS	exon	21385396	21385506	.	+	.	ID=PMILG00000006300.1-exon2;Parent=PMILG00000006300.1
scaffold_70	AUGUSTUS	exon	21385590	21385668	.	+	.	ID=PMILG00000006300.1-exon3;Parent=PMILG00000006300.1
scaffold_70	AUGUSTUS	exon	21385777	21385856	.	+	.	ID=PMILG00000006300.1-exon4;Parent=PMILG00000006300.1
scaffold_70	AUGUSTUS	CDS	21385056	21385247	.	+	0	ID=PMILG00000006300.1-cds1;Parent=PMILG00000006300.1
scaffold_70	AUGUSTUS	CDS	21385396	21385506	.	+	0	ID=PMILG00000006300.1-cds2;Parent=PMILG00000006300.1
scaffold_70	AUGUSTUS	CDS	21385590	21385668	.	+	0	ID=PMILG00000006300.1-cds3;Parent=PMILG00000006300.1
scaffold_70	AUGUSTUS	CDS	21385777	21385856	.	+	2	ID=PMILG00000006300.1-cds4;Parent=PMILG00000006300.1
scaffold_70	.	gene	21386170	21394332	.	-	.	ID=PMILG00000006301;Name=scaffold_70.g22376.t1
scaffold_70	.	mRNA	21386170	21394332	.	-	.	ID=PMILG00000006301.1;Parent=PMILG00000006301;Name=scaffold_70.g22376.t1
scaffold_70	.	exon	21386170	21387778	.	-	.	ID=PMILG00000006301.1-exon1;Parent=PMILG00000006301.1
scaffold_70	.	exon	21387865	21388010	.	-	.	ID=PMILG00000006301.1-exon2;Parent=PMILG00000006301.1
scaffold_70	.	exon	21388474	21388565	.	-	.	ID=PMILG00000006301.1-exon3;Parent=PMILG00000006301.1
scaffold_70	.	exon	21388649	21388816	.	-	.	ID=PMILG00000006301.1-exon4;Parent=PMILG00000006301.1
scaffold_70	.	exon	21388911	21389047	.	-	.	ID=PMILG00000006301.1-exon5;Parent=PMILG00000006301.1
scaffold_70	.	exon	21389163	21389311	.	-	.	ID=PMILG00000006301.1-exon6;Parent=PMILG00000006301.1
scaffold_70	.	exon	21390019	21390172	.	-	.	ID=PMILG00000006301.1-exon7;Parent=PMILG00000006301.1
scaffold_70	.	exon	21391790	21391886	.	-	.	ID=PMILG00000006301.1-exon8;Parent=PMILG00000006301.1
scaffold_70	.	exon	21394226	21394332	.	-	.	ID=PMILG00000006301.1-exon9;Parent=PMILG00000006301.1
scaffold_70	.	CDS	21387688	21387778	.	-	1	ID=PMILG00000006301.1-cds1;Parent=PMILG00000006301.1
scaffold_70	.	CDS	21387865	21388010	.	-	0	ID=PMILG00000006301.1-cds2;Parent=PMILG00000006301.1
scaffold_70	.	CDS	21388474	21388565	.	-	2	ID=PMILG00000006301.1-cds3;Parent=PMILG00000006301.1
scaffold_70	.	CDS	21388649	21388816	.	-	2	ID=PMILG00000006301.1-cds4;Parent=PMILG00000006301.1
scaffold_70	.	CDS	21388911	21389047	.	-	1	ID=PMILG00000006301.1-cds5;Parent=PMILG00000006301.1
scaffold_70	.	CDS	21389163	21389311	.	-	0	ID=PMILG00000006301.1-cds6;Parent=PMILG00000006301.1
scaffold_70	.	CDS	21390019	21390172	.	-	1	ID=PMILG00000006301.1-cds7;Parent=PMILG00000006301.1
scaffold_70	.	CDS	21391790	21391875	.	-	0	ID=PMILG00000006301.1-cds8;Parent=PMILG00000006301.1
scaffold_70	.	five_prime_UTR	21391876	21391886	.	-	.	ID=PMILG00000006301.1-five_prime_utr1;Parent=PMILG00000006301.1
scaffold_70	.	five_prime_UTR	21394226	21394332	.	-	.	ID=PMILG00000006301.1-five_prime_utr2;Parent=PMILG00000006301.1
scaffold_70	.	three_prime_UTR	21386170	21387687	.	-	.	ID=PMILG00000006301.1-three_prime_utr1;Parent=PMILG00000006301.1
scaffold_70	AUGUSTUS	gene	21402165	21434917	.	-	.	ID=PMILG00000006302;Name=scaffold_70.g22377.t1
scaffold_70	AUGUSTUS	mRNA	21402165	21434917	.	-	.	ID=PMILG00000006302.1;Parent=PMILG00000006302;Name=scaffold_70.g22377.t1
scaffold_70	AUGUSTUS	exon	21402165	21402319	.	-	.	ID=PMILG00000006302.1-exon1;Parent=PMILG00000006302.1
scaffold_70	AUGUSTUS	exon	21403996	21404397	.	-	.	ID=PMILG00000006302.1-exon2;Parent=PMILG00000006302.1
scaffold_70	AUGUSTUS	exon	21404499	21404644	.	-	.	ID=PMILG00000006302.1-exon3;Parent=PMILG00000006302.1
scaffold_70	AUGUSTUS	exon	21406708	21407217	.	-	.	ID=PMILG00000006302.1-exon4;Parent=PMILG00000006302.1
scaffold_70	AUGUSTUS	exon	21408368	21408679	.	-	.	ID=PMILG00000006302.1-exon5;Parent=PMILG00000006302.1
scaffold_70	AUGUSTUS	exon	21409755	21409938	.	-	.	ID=PMILG00000006302.1-exon6;Parent=PMILG00000006302.1
scaffold_70	AUGUSTUS	exon	21410561	21410652	.	-	.	ID=PMILG00000006302.1-exon7;Parent=PMILG00000006302.1
scaffold_70	AUGUSTUS	exon	21410739	21410852	.	-	.	ID=PMILG00000006302.1-exon8;Parent=PMILG00000006302.1
scaffold_70	AUGUSTUS	exon	21412389	21412469	.	-	.	ID=PMILG00000006302.1-exon9;Parent=PMILG00000006302.1
scaffold_70	AUGUSTUS	exon	21412643	21412724	.	-	.	ID=PMILG00000006302.1-exon10;Parent=PMILG00000006302.1
scaffold_70	AUGUSTUS	exon	21413572	21413683	.	-	.	ID=PMILG00000006302.1-exon11;Parent=PMILG00000006302.1
scaffold_70	AUGUSTUS	exon	21415649	21415776	.	-	.	ID=PMILG00000006302.1-exon12;Parent=PMILG00000006302.1
scaffold_70	AUGUSTUS	exon	21416136	21416217	.	-	.	ID=PMILG00000006302.1-exon13;Parent=PMILG00000006302.1
scaffold_70	AUGUSTUS	exon	21416391	21416459	.	-	.	ID=PMILG00000006302.1-exon14;Parent=PMILG00000006302.1
scaffold_70	AUGUSTUS	exon	21416624	21416738	.	-	.	ID=PMILG00000006302.1-exon15;Parent=PMILG00000006302.1
scaffold_70	AUGUSTUS	exon	21418362	21418438	.	-	.	ID=PMILG00000006302.1-exon16;Parent=PMILG00000006302.1
scaffold_70	AUGUSTUS	exon	21418611	21418722	.	-	.	ID=PMILG00000006302.1-exon17;Parent=PMILG00000006302.1
scaffold_70	AUGUSTUS	exon	21418887	21418964	.	-	.	ID=PMILG00000006302.1-exon18;Parent=PMILG00000006302.1
scaffold_70	AUGUSTUS	exon	21419074	21419183	.	-	.	ID=PMILG00000006302.1-exon19;Parent=PMILG00000006302.1
scaffold_70	AUGUSTUS	exon	21420400	21420439	.	-	.	ID=PMILG00000006302.1-exon20;Parent=PMILG00000006302.1
scaffold_70	AUGUSTUS	exon	21434865	21434917	.	-	.	ID=PMILG00000006302.1-exon21;Parent=PMILG00000006302.1
scaffold_70	AUGUSTUS	CDS	21402165	21402319	.	-	2	ID=PMILG00000006302.1-cds1;Parent=PMILG00000006302.1
scaffold_70	AUGUSTUS	CDS	21403996	21404397	.	-	2	ID=PMILG00000006302.1-cds2;Parent=PMILG00000006302.1
scaffold_70	AUGUSTUS	CDS	21404499	21404644	.	-	1	ID=PMILG00000006302.1-cds3;Parent=PMILG00000006302.1
scaffold_70	AUGUSTUS	CDS	21406708	21407217	.	-	1	ID=PMILG00000006302.1-cds4;Parent=PMILG00000006302.1
scaffold_70	AUGUSTUS	CDS	21408368	21408679	.	-	1	ID=PMILG00000006302.1-cds5;Parent=PMILG00000006302.1
scaffold_70	AUGUSTUS	CDS	21409755	21409938	.	-	2	ID=PMILG00000006302.1-cds6;Parent=PMILG00000006302.1
scaffold_70	AUGUSTUS	CDS	21410561	21410652	.	-	1	ID=PMILG00000006302.1-cds7;Parent=PMILG00000006302.1
scaffold_70	AUGUSTUS	CDS	21410739	21410852	.	-	1	ID=PMILG00000006302.1-cds8;Parent=PMILG00000006302.1
scaffold_70	AUGUSTUS	CDS	21412389	21412469	.	-	1	ID=PMILG00000006302.1-cds9;Parent=PMILG00000006302.1
scaffold_70	AUGUSTUS	CDS	21412643	21412724	.	-	2	ID=PMILG00000006302.1-cds10;Parent=PMILG00000006302.1
scaffold_70	AUGUSTUS	CDS	21413572	21413683	.	-	0	ID=PMILG00000006302.1-cds11;Parent=PMILG00000006302.1
scaffold_70	AUGUSTUS	CDS	21415649	21415776	.	-	2	ID=PMILG00000006302.1-cds12;Parent=PMILG00000006302.1
scaffold_70	AUGUSTUS	CDS	21416136	21416217	.	-	0	ID=PMILG00000006302.1-cds13;Parent=PMILG00000006302.1
scaffold_70	AUGUSTUS	CDS	21416391	21416459	.	-	0	ID=PMILG00000006302.1-cds14;Parent=PMILG00000006302.1
scaffold_70	AUGUSTUS	CDS	21416624	21416738	.	-	1	ID=PMILG00000006302.1-cds15;Parent=PMILG00000006302.1
scaffold_70	AUGUSTUS	CDS	21418362	21418438	.	-	0	ID=PMILG00000006302.1-cds16;Parent=PMILG00000006302.1
scaffold_70	AUGUSTUS	CDS	21418611	21418722	.	-	1	ID=PMILG00000006302.1-cds17;Parent=PMILG00000006302.1
scaffold_70	AUGUSTUS	CDS	21418887	21418964	.	-	1	ID=PMILG00000006302.1-cds18;Parent=PMILG00000006302.1
scaffold_70	AUGUSTUS	CDS	21419074	21419183	.	-	0	ID=PMILG00000006302.1-cds19;Parent=PMILG00000006302.1
scaffold_70	AUGUSTUS	CDS	21420400	21420439	.	-	1	ID=PMILG00000006302.1-cds20;Parent=PMILG00000006302.1
scaffold_70	AUGUSTUS	CDS	21434865	21434917	.	-	0	ID=PMILG00000006302.1-cds21;Parent=PMILG00000006302.1
scaffold_70	.	gene	21452914	21470347	.	+	.	ID=PMILG00000006303;Name=scaffold_70.g22378.t1
scaffold_70	.	mRNA	21452914	21470347	.	+	.	ID=PMILG00000006303.1;Parent=PMILG00000006303;Name=scaffold_70.g22378.t1
scaffold_70	.	exon	21452914	21453741	.	+	.	ID=PMILG00000006303.1-exon1;Parent=PMILG00000006303.1
scaffold_70	.	exon	21467627	21470347	.	+	.	ID=PMILG00000006303.1-exon2;Parent=PMILG00000006303.1
scaffold_70	.	CDS	21453248	21453741	.	+	0	ID=PMILG00000006303.1-cds1;Parent=PMILG00000006303.1
scaffold_70	.	CDS	21467627	21468245	.	+	1	ID=PMILG00000006303.1-cds2;Parent=PMILG00000006303.1
scaffold_70	.	five_prime_UTR	21452914	21453247	.	+	.	ID=PMILG00000006303.1-five_prime_utr1;Parent=PMILG00000006303.1
scaffold_70	.	three_prime_UTR	21468246	21470347	.	+	.	ID=PMILG00000006303.1-three_prime_utr1;Parent=PMILG00000006303.1
scaffold_70	.	gene	21504740	21507278	.	-	.	ID=PMILG00000006304;Name=scaffold_70.g22379.t1
scaffold_70	.	mRNA	21504740	21507278	.	-	.	ID=PMILG00000006304.1;Parent=PMILG00000006304;Name=scaffold_70.g22379.t1
scaffold_70	.	exon	21504740	21505785	.	-	.	ID=PMILG00000006304.1-exon1;Parent=PMILG00000006304.1
scaffold_70	.	exon	21505911	21506051	.	-	.	ID=PMILG00000006304.1-exon2;Parent=PMILG00000006304.1
scaffold_70	.	exon	21506137	21506230	.	-	.	ID=PMILG00000006304.1-exon3;Parent=PMILG00000006304.1
scaffold_70	.	exon	21506393	21506483	.	-	.	ID=PMILG00000006304.1-exon4;Parent=PMILG00000006304.1
scaffold_70	.	exon	21506621	21507278	.	-	.	ID=PMILG00000006304.1-exon5;Parent=PMILG00000006304.1
scaffold_70	.	CDS	21505628	21505785	.	-	2	ID=PMILG00000006304.1-cds1;Parent=PMILG00000006304.1
scaffold_70	.	CDS	21505911	21506051	.	-	2	ID=PMILG00000006304.1-cds2;Parent=PMILG00000006304.1
scaffold_70	.	CDS	21506137	21506230	.	-	0	ID=PMILG00000006304.1-cds3;Parent=PMILG00000006304.1
scaffold_70	.	CDS	21506393	21506470	.	-	0	ID=PMILG00000006304.1-cds4;Parent=PMILG00000006304.1
scaffold_70	.	five_prime_UTR	21506471	21506483	.	-	.	ID=PMILG00000006304.1-five_prime_utr1;Parent=PMILG00000006304.1
scaffold_70	.	five_prime_UTR	21506621	21507278	.	-	.	ID=PMILG00000006304.1-five_prime_utr2;Parent=PMILG00000006304.1
scaffold_70	.	three_prime_UTR	21504740	21505627	.	-	.	ID=PMILG00000006304.1-three_prime_utr1;Parent=PMILG00000006304.1
scaffold_70	.	mRNA	21504740	21507278	.	-	.	ID=PMILG00000006304.2;Parent=PMILG00000006304;Name=scaffold_70.g22379.t1
scaffold_70	.	exon	21504740	21505785	.	-	.	ID=PMILG00000006304.2-exon1;Parent=PMILG00000006304.2
scaffold_70	.	exon	21505911	21506051	.	-	.	ID=PMILG00000006304.2-exon2;Parent=PMILG00000006304.2
scaffold_70	.	exon	21506137	21506230	.	-	.	ID=PMILG00000006304.2-exon3;Parent=PMILG00000006304.2
scaffold_70	.	exon	21506393	21507278	.	-	.	ID=PMILG00000006304.2-exon4;Parent=PMILG00000006304.2
scaffold_70	.	CDS	21505628	21505785	.	-	2	ID=PMILG00000006304.2-cds1;Parent=PMILG00000006304.2
scaffold_70	.	CDS	21505911	21506051	.	-	2	ID=PMILG00000006304.2-cds2;Parent=PMILG00000006304.2
scaffold_70	.	CDS	21506137	21506230	.	-	0	ID=PMILG00000006304.2-cds3;Parent=PMILG00000006304.2
scaffold_70	.	CDS	21506393	21506470	.	-	0	ID=PMILG00000006304.2-cds4;Parent=PMILG00000006304.2
scaffold_70	.	five_prime_UTR	21506471	21507278	.	-	.	ID=PMILG00000006304.2-five_prime_utr1;Parent=PMILG00000006304.2
scaffold_70	.	three_prime_UTR	21504740	21505627	.	-	.	ID=PMILG00000006304.2-three_prime_utr1;Parent=PMILG00000006304.2
scaffold_70	.	gene	21563993	21582204	.	-	.	ID=PMILG00000006305;Name=scaffold_70.g22380.t1
scaffold_70	.	mRNA	21563993	21582204	.	-	.	ID=PMILG00000006305.1;Parent=PMILG00000006305;Name=scaffold_70.g22380.t1
scaffold_70	.	exon	21563993	21567004	.	-	.	ID=PMILG00000006305.1-exon1;Parent=PMILG00000006305.1
scaffold_70	.	exon	21581966	21582204	.	-	.	ID=PMILG00000006305.1-exon2;Parent=PMILG00000006305.1
scaffold_70	.	CDS	21565843	21566886	.	-	0	ID=PMILG00000006305.1-cds1;Parent=PMILG00000006305.1
scaffold_70	.	five_prime_UTR	21566887	21567004	.	-	.	ID=PMILG00000006305.1-five_prime_utr1;Parent=PMILG00000006305.1
scaffold_70	.	five_prime_UTR	21581966	21582204	.	-	.	ID=PMILG00000006305.1-five_prime_utr2;Parent=PMILG00000006305.1
scaffold_70	.	three_prime_UTR	21563993	21565842	.	-	.	ID=PMILG00000006305.1-three_prime_utr1;Parent=PMILG00000006305.1
scaffold_70	AUGUSTUS	gene	21589343	21654824	.	-	.	ID=PMILG00000006306;Name=scaffold_70.g22381.t1
scaffold_70	AUGUSTUS	mRNA	21589343	21654824	.	-	.	ID=PMILG00000006306.1;Parent=PMILG00000006306;Name=scaffold_70.g22381.t1
scaffold_70	AUGUSTUS	exon	21589343	21589747	.	-	.	ID=PMILG00000006306.1-exon1;Parent=PMILG00000006306.1
scaffold_70	AUGUSTUS	exon	21593474	21593603	.	-	.	ID=PMILG00000006306.1-exon2;Parent=PMILG00000006306.1
scaffold_70	AUGUSTUS	exon	21599942	21600086	.	-	.	ID=PMILG00000006306.1-exon3;Parent=PMILG00000006306.1
scaffold_70	AUGUSTUS	exon	21601245	21601385	.	-	.	ID=PMILG00000006306.1-exon4;Parent=PMILG00000006306.1
scaffold_70	AUGUSTUS	exon	21601468	21601632	.	-	.	ID=PMILG00000006306.1-exon5;Parent=PMILG00000006306.1
scaffold_70	AUGUSTUS	exon	21602404	21602529	.	-	.	ID=PMILG00000006306.1-exon6;Parent=PMILG00000006306.1
scaffold_70	AUGUSTUS	exon	21602645	21602806	.	-	.	ID=PMILG00000006306.1-exon7;Parent=PMILG00000006306.1
scaffold_70	AUGUSTUS	exon	21603454	21603626	.	-	.	ID=PMILG00000006306.1-exon8;Parent=PMILG00000006306.1
scaffold_70	AUGUSTUS	exon	21605785	21605981	.	-	.	ID=PMILG00000006306.1-exon9;Parent=PMILG00000006306.1
scaffold_70	AUGUSTUS	exon	21606096	21606211	.	-	.	ID=PMILG00000006306.1-exon10;Parent=PMILG00000006306.1
scaffold_70	AUGUSTUS	exon	21606324	21606425	.	-	.	ID=PMILG00000006306.1-exon11;Parent=PMILG00000006306.1
scaffold_70	AUGUSTUS	exon	21606847	21606903	.	-	.	ID=PMILG00000006306.1-exon12;Parent=PMILG00000006306.1
scaffold_70	AUGUSTUS	exon	21607108	21607243	.	-	.	ID=PMILG00000006306.1-exon13;Parent=PMILG00000006306.1
scaffold_70	AUGUSTUS	exon	21608957	21609027	.	-	.	ID=PMILG00000006306.1-exon14;Parent=PMILG00000006306.1
scaffold_70	AUGUSTUS	exon	21609307	21609410	.	-	.	ID=PMILG00000006306.1-exon15;Parent=PMILG00000006306.1
scaffold_70	AUGUSTUS	exon	21609491	21609692	.	-	.	ID=PMILG00000006306.1-exon16;Parent=PMILG00000006306.1
scaffold_70	AUGUSTUS	exon	21609777	21609971	.	-	.	ID=PMILG00000006306.1-exon17;Parent=PMILG00000006306.1
scaffold_70	AUGUSTUS	exon	21610826	21610924	.	-	.	ID=PMILG00000006306.1-exon18;Parent=PMILG00000006306.1
scaffold_70	AUGUSTUS	exon	21611382	21611571	.	-	.	ID=PMILG00000006306.1-exon19;Parent=PMILG00000006306.1
scaffold_70	AUGUSTUS	exon	21611705	21611820	.	-	.	ID=PMILG00000006306.1-exon20;Parent=PMILG00000006306.1
scaffold_70	AUGUSTUS	exon	21612370	21612607	.	-	.	ID=PMILG00000006306.1-exon21;Parent=PMILG00000006306.1
scaffold_70	AUGUSTUS	exon	21614644	21614794	.	-	.	ID=PMILG00000006306.1-exon22;Parent=PMILG00000006306.1
scaffold_70	AUGUSTUS	exon	21615765	21615874	.	-	.	ID=PMILG00000006306.1-exon23;Parent=PMILG00000006306.1
scaffold_70	AUGUSTUS	exon	21616979	21617100	.	-	.	ID=PMILG00000006306.1-exon24;Parent=PMILG00000006306.1
scaffold_70	AUGUSTUS	exon	21617284	21617475	.	-	.	ID=PMILG00000006306.1-exon25;Parent=PMILG00000006306.1
scaffold_70	AUGUSTUS	exon	21617581	21617679	.	-	.	ID=PMILG00000006306.1-exon26;Parent=PMILG00000006306.1
scaffold_70	AUGUSTUS	exon	21617782	21617977	.	-	.	ID=PMILG00000006306.1-exon27;Parent=PMILG00000006306.1
scaffold_70	AUGUSTUS	exon	21619650	21619765	.	-	.	ID=PMILG00000006306.1-exon28;Parent=PMILG00000006306.1
scaffold_70	AUGUSTUS	exon	21624114	21624295	.	-	.	ID=PMILG00000006306.1-exon29;Parent=PMILG00000006306.1
scaffold_70	AUGUSTUS	exon	21624612	21624751	.	-	.	ID=PMILG00000006306.1-exon30;Parent=PMILG00000006306.1
scaffold_70	AUGUSTUS	exon	21627567	21627718	.	-	.	ID=PMILG00000006306.1-exon31;Parent=PMILG00000006306.1
scaffold_70	AUGUSTUS	exon	21628371	21628507	.	-	.	ID=PMILG00000006306.1-exon32;Parent=PMILG00000006306.1
scaffold_70	AUGUSTUS	exon	21628791	21628967	.	-	.	ID=PMILG00000006306.1-exon33;Parent=PMILG00000006306.1
scaffold_70	AUGUSTUS	exon	21631499	21631601	.	-	.	ID=PMILG00000006306.1-exon34;Parent=PMILG00000006306.1
scaffold_70	AUGUSTUS	exon	21633468	21633584	.	-	.	ID=PMILG00000006306.1-exon35;Parent=PMILG00000006306.1
scaffold_70	AUGUSTUS	exon	21634028	21634222	.	-	.	ID=PMILG00000006306.1-exon36;Parent=PMILG00000006306.1
scaffold_70	AUGUSTUS	exon	21634372	21634455	.	-	.	ID=PMILG00000006306.1-exon37;Parent=PMILG00000006306.1
scaffold_70	AUGUSTUS	exon	21635558	21635748	.	-	.	ID=PMILG00000006306.1-exon38;Parent=PMILG00000006306.1
scaffold_70	AUGUSTUS	exon	21636181	21636292	.	-	.	ID=PMILG00000006306.1-exon39;Parent=PMILG00000006306.1
scaffold_70	AUGUSTUS	exon	21642087	21642220	.	-	.	ID=PMILG00000006306.1-exon40;Parent=PMILG00000006306.1
scaffold_70	AUGUSTUS	exon	21645647	21645794	.	-	.	ID=PMILG00000006306.1-exon41;Parent=PMILG00000006306.1
scaffold_70	AUGUSTUS	exon	21646034	21646140	.	-	.	ID=PMILG00000006306.1-exon42;Parent=PMILG00000006306.1
scaffold_70	AUGUSTUS	exon	21649039	21649201	.	-	.	ID=PMILG00000006306.1-exon43;Parent=PMILG00000006306.1
scaffold_70	AUGUSTUS	exon	21654743	21654824	.	-	.	ID=PMILG00000006306.1-exon44;Parent=PMILG00000006306.1
scaffold_70	AUGUSTUS	CDS	21589343	21589747	.	-	0	ID=PMILG00000006306.1-cds1;Parent=PMILG00000006306.1
scaffold_70	AUGUSTUS	CDS	21593474	21593603	.	-	1	ID=PMILG00000006306.1-cds2;Parent=PMILG00000006306.1
scaffold_70	AUGUSTUS	CDS	21599942	21600086	.	-	2	ID=PMILG00000006306.1-cds3;Parent=PMILG00000006306.1
scaffold_70	AUGUSTUS	CDS	21601245	21601385	.	-	2	ID=PMILG00000006306.1-cds4;Parent=PMILG00000006306.1
scaffold_70	AUGUSTUS	CDS	21601468	21601632	.	-	2	ID=PMILG00000006306.1-cds5;Parent=PMILG00000006306.1
scaffold_70	AUGUSTUS	CDS	21602404	21602529	.	-	2	ID=PMILG00000006306.1-cds6;Parent=PMILG00000006306.1
scaffold_70	AUGUSTUS	CDS	21602645	21602806	.	-	2	ID=PMILG00000006306.1-cds7;Parent=PMILG00000006306.1
scaffold_70	AUGUSTUS	CDS	21603454	21603626	.	-	1	ID=PMILG00000006306.1-cds8;Parent=PMILG00000006306.1
scaffold_70	AUGUSTUS	CDS	21605785	21605981	.	-	0	ID=PMILG00000006306.1-cds9;Parent=PMILG00000006306.1
scaffold_70	AUGUSTUS	CDS	21606096	21606211	.	-	2	ID=PMILG00000006306.1-cds10;Parent=PMILG00000006306.1
scaffold_70	AUGUSTUS	CDS	21606324	21606425	.	-	2	ID=PMILG00000006306.1-cds11;Parent=PMILG00000006306.1
scaffold_70	AUGUSTUS	CDS	21606847	21606903	.	-	2	ID=PMILG00000006306.1-cds12;Parent=PMILG00000006306.1
scaffold_70	AUGUSTUS	CDS	21607108	21607243	.	-	0	ID=PMILG00000006306.1-cds13;Parent=PMILG00000006306.1
scaffold_70	AUGUSTUS	CDS	21608957	21609027	.	-	2	ID=PMILG00000006306.1-cds14;Parent=PMILG00000006306.1
scaffold_70	AUGUSTUS	CDS	21609307	21609410	.	-	1	ID=PMILG00000006306.1-cds15;Parent=PMILG00000006306.1
scaffold_70	AUGUSTUS	CDS	21609491	21609692	.	-	2	ID=PMILG00000006306.1-cds16;Parent=PMILG00000006306.1
scaffold_70	AUGUSTUS	CDS	21609777	21609971	.	-	2	ID=PMILG00000006306.1-cds17;Parent=PMILG00000006306.1
scaffold_70	AUGUSTUS	CDS	21610826	21610924	.	-	2	ID=PMILG00000006306.1-cds18;Parent=PMILG00000006306.1
scaffold_70	AUGUSTUS	CDS	21611382	21611571	.	-	0	ID=PMILG00000006306.1-cds19;Parent=PMILG00000006306.1
scaffold_70	AUGUSTUS	CDS	21611705	21611820	.	-	2	ID=PMILG00000006306.1-cds20;Parent=PMILG00000006306.1
scaffold_70	AUGUSTUS	CDS	21612370	21612607	.	-	0	ID=PMILG00000006306.1-cds21;Parent=PMILG00000006306.1
scaffold_70	AUGUSTUS	CDS	21614644	21614794	.	-	1	ID=PMILG00000006306.1-cds22;Parent=PMILG00000006306.1
scaffold_70	AUGUSTUS	CDS	21615765	21615874	.	-	0	ID=PMILG00000006306.1-cds23;Parent=PMILG00000006306.1
scaffold_70	AUGUSTUS	CDS	21616979	21617100	.	-	2	ID=PMILG00000006306.1-cds24;Parent=PMILG00000006306.1
scaffold_70	AUGUSTUS	CDS	21617284	21617475	.	-	2	ID=PMILG00000006306.1-cds25;Parent=PMILG00000006306.1
scaffold_70	AUGUSTUS	CDS	21617581	21617679	.	-	2	ID=PMILG00000006306.1-cds26;Parent=PMILG00000006306.1
scaffold_70	AUGUSTUS	CDS	21617782	21617977	.	-	0	ID=PMILG00000006306.1-cds27;Parent=PMILG00000006306.1
scaffold_70	AUGUSTUS	CDS	21619650	21619765	.	-	2	ID=PMILG00000006306.1-cds28;Parent=PMILG00000006306.1
scaffold_70	AUGUSTUS	CDS	21624114	21624295	.	-	1	ID=PMILG00000006306.1-cds29;Parent=PMILG00000006306.1
scaffold_70	AUGUSTUS	CDS	21624612	21624751	.	-	0	ID=PMILG00000006306.1-cds30;Parent=PMILG00000006306.1
scaffold_70	AUGUSTUS	CDS	21627567	21627718	.	-	2	ID=PMILG00000006306.1-cds31;Parent=PMILG00000006306.1
scaffold_70	AUGUSTUS	CDS	21628371	21628507	.	-	1	ID=PMILG00000006306.1-cds32;Parent=PMILG00000006306.1
scaffold_70	AUGUSTUS	CDS	21628791	21628967	.	-	1	ID=PMILG00000006306.1-cds33;Parent=PMILG00000006306.1
scaffold_70	AUGUSTUS	CDS	21631499	21631601	.	-	2	ID=PMILG00000006306.1-cds34;Parent=PMILG00000006306.1
scaffold_70	AUGUSTUS	CDS	21633468	21633584	.	-	2	ID=PMILG00000006306.1-cds35;Parent=PMILG00000006306.1
scaffold_70	AUGUSTUS	CDS	21634028	21634222	.	-	2	ID=PMILG00000006306.1-cds36;Parent=PMILG00000006306.1
scaffold_70	AUGUSTUS	CDS	21634372	21634455	.	-	2	ID=PMILG00000006306.1-cds37;Parent=PMILG00000006306.1
scaffold_70	AUGUSTUS	CDS	21635558	21635748	.	-	1	ID=PMILG00000006306.1-cds38;Parent=PMILG00000006306.1
scaffold_70	AUGUSTUS	CDS	21636181	21636292	.	-	2	ID=PMILG00000006306.1-cds39;Parent=PMILG00000006306.1
scaffold_70	AUGUSTUS	CDS	21642087	21642220	.	-	1	ID=PMILG00000006306.1-cds40;Parent=PMILG00000006306.1
scaffold_70	AUGUSTUS	CDS	21645647	21645794	.	-	2	ID=PMILG00000006306.1-cds41;Parent=PMILG00000006306.1
scaffold_70	AUGUSTUS	CDS	21646034	21646140	.	-	1	ID=PMILG00000006306.1-cds42;Parent=PMILG00000006306.1
scaffold_70	AUGUSTUS	CDS	21649039	21649201	.	-	2	ID=PMILG00000006306.1-cds43;Parent=PMILG00000006306.1
scaffold_70	AUGUSTUS	CDS	21654743	21654824	.	-	0	ID=PMILG00000006306.1-cds44;Parent=PMILG00000006306.1
scaffold_70	.	gene	21769242	21810333	.	+	.	ID=PMILG00000006307;Name=scaffold_70.g22382.t1
scaffold_70	.	mRNA	21769242	21810333	.	+	.	ID=PMILG00000006307.1;Parent=PMILG00000006307;Name=scaffold_70.g22382.t1
scaffold_70	.	exon	21769242	21769454	.	+	.	ID=PMILG00000006307.1-exon1;Parent=PMILG00000006307.1
scaffold_70	.	exon	21776473	21776645	.	+	.	ID=PMILG00000006307.1-exon2;Parent=PMILG00000006307.1
scaffold_70	.	exon	21782031	21782142	.	+	.	ID=PMILG00000006307.1-exon3;Parent=PMILG00000006307.1
scaffold_70	.	exon	21790151	21790371	.	+	.	ID=PMILG00000006307.1-exon4;Parent=PMILG00000006307.1
scaffold_70	.	exon	21795697	21795792	.	+	.	ID=PMILG00000006307.1-exon5;Parent=PMILG00000006307.1
scaffold_70	.	exon	21798174	21798246	.	+	.	ID=PMILG00000006307.1-exon6;Parent=PMILG00000006307.1
scaffold_70	.	exon	21801875	21801944	.	+	.	ID=PMILG00000006307.1-exon7;Parent=PMILG00000006307.1
scaffold_70	.	exon	21802032	21802087	.	+	.	ID=PMILG00000006307.1-exon8;Parent=PMILG00000006307.1
scaffold_70	.	exon	21804445	21804537	.	+	.	ID=PMILG00000006307.1-exon9;Parent=PMILG00000006307.1
scaffold_70	.	exon	21804635	21804727	.	+	.	ID=PMILG00000006307.1-exon10;Parent=PMILG00000006307.1
scaffold_70	.	exon	21806674	21806816	.	+	.	ID=PMILG00000006307.1-exon11;Parent=PMILG00000006307.1
scaffold_70	.	exon	21806949	21807134	.	+	.	ID=PMILG00000006307.1-exon12;Parent=PMILG00000006307.1
scaffold_70	.	exon	21807218	21807296	.	+	.	ID=PMILG00000006307.1-exon13;Parent=PMILG00000006307.1
scaffold_70	.	exon	21809321	21810333	.	+	.	ID=PMILG00000006307.1-exon14;Parent=PMILG00000006307.1
scaffold_70	.	CDS	21769326	21769454	.	+	0	ID=PMILG00000006307.1-cds1;Parent=PMILG00000006307.1
scaffold_70	.	CDS	21776473	21776645	.	+	0	ID=PMILG00000006307.1-cds2;Parent=PMILG00000006307.1
scaffold_70	.	CDS	21782031	21782142	.	+	1	ID=PMILG00000006307.1-cds3;Parent=PMILG00000006307.1
scaffold_70	.	CDS	21790151	21790371	.	+	0	ID=PMILG00000006307.1-cds4;Parent=PMILG00000006307.1
scaffold_70	.	CDS	21795697	21795792	.	+	1	ID=PMILG00000006307.1-cds5;Parent=PMILG00000006307.1
scaffold_70	.	CDS	21798174	21798246	.	+	1	ID=PMILG00000006307.1-cds6;Parent=PMILG00000006307.1
scaffold_70	.	CDS	21801875	21801944	.	+	0	ID=PMILG00000006307.1-cds7;Parent=PMILG00000006307.1
scaffold_70	.	CDS	21802032	21802087	.	+	2	ID=PMILG00000006307.1-cds8;Parent=PMILG00000006307.1
scaffold_70	.	CDS	21804445	21804537	.	+	0	ID=PMILG00000006307.1-cds9;Parent=PMILG00000006307.1
scaffold_70	.	CDS	21804635	21804727	.	+	0	ID=PMILG00000006307.1-cds10;Parent=PMILG00000006307.1
scaffold_70	.	CDS	21806674	21806816	.	+	0	ID=PMILG00000006307.1-cds11;Parent=PMILG00000006307.1
scaffold_70	.	CDS	21806949	21807134	.	+	1	ID=PMILG00000006307.1-cds12;Parent=PMILG00000006307.1
scaffold_70	.	CDS	21807218	21807296	.	+	1	ID=PMILG00000006307.1-cds13;Parent=PMILG00000006307.1
scaffold_70	.	CDS	21809321	21809401	.	+	0	ID=PMILG00000006307.1-cds14;Parent=PMILG00000006307.1
scaffold_70	.	five_prime_UTR	21769242	21769325	.	+	.	ID=PMILG00000006307.1-five_prime_utr1;Parent=PMILG00000006307.1
scaffold_70	.	three_prime_UTR	21809402	21810333	.	+	.	ID=PMILG00000006307.1-three_prime_utr1;Parent=PMILG00000006307.1
scaffold_70	.	gene	21812666	21819669	.	+	.	ID=PMILG00000006308;Name=scaffold_70.g22383.t1
scaffold_70	.	mRNA	21812666	21819669	.	+	.	ID=PMILG00000006308.1;Parent=PMILG00000006308;Name=scaffold_70.g22383.t1
scaffold_70	.	exon	21812666	21812868	.	+	.	ID=PMILG00000006308.1-exon1;Parent=PMILG00000006308.1
scaffold_70	.	exon	21813295	21813404	.	+	.	ID=PMILG00000006308.1-exon2;Parent=PMILG00000006308.1
scaffold_70	.	exon	21813730	21813817	.	+	.	ID=PMILG00000006308.1-exon3;Parent=PMILG00000006308.1
scaffold_70	.	exon	21814633	21814719	.	+	.	ID=PMILG00000006308.1-exon4;Parent=PMILG00000006308.1
scaffold_70	.	exon	21815127	21815192	.	+	.	ID=PMILG00000006308.1-exon5;Parent=PMILG00000006308.1
scaffold_70	.	exon	21816192	21816272	.	+	.	ID=PMILG00000006308.1-exon6;Parent=PMILG00000006308.1
scaffold_70	.	exon	21818657	21818732	.	+	.	ID=PMILG00000006308.1-exon7;Parent=PMILG00000006308.1
scaffold_70	.	exon	21819395	21819669	.	+	.	ID=PMILG00000006308.1-exon8;Parent=PMILG00000006308.1
scaffold_70	.	CDS	21812803	21812868	.	+	0	ID=PMILG00000006308.1-cds1;Parent=PMILG00000006308.1
scaffold_70	.	CDS	21813295	21813404	.	+	0	ID=PMILG00000006308.1-cds2;Parent=PMILG00000006308.1
scaffold_70	.	CDS	21813730	21813817	.	+	1	ID=PMILG00000006308.1-cds3;Parent=PMILG00000006308.1
scaffold_70	.	CDS	21814633	21814719	.	+	0	ID=PMILG00000006308.1-cds4;Parent=PMILG00000006308.1
scaffold_70	.	CDS	21815127	21815192	.	+	0	ID=PMILG00000006308.1-cds5;Parent=PMILG00000006308.1
scaffold_70	.	CDS	21816192	21816272	.	+	0	ID=PMILG00000006308.1-cds6;Parent=PMILG00000006308.1
scaffold_70	.	CDS	21818657	21818732	.	+	0	ID=PMILG00000006308.1-cds7;Parent=PMILG00000006308.1
scaffold_70	.	CDS	21819395	21819444	.	+	2	ID=PMILG00000006308.1-cds8;Parent=PMILG00000006308.1
scaffold_70	.	five_prime_UTR	21812666	21812802	.	+	.	ID=PMILG00000006308.1-five_prime_utr1;Parent=PMILG00000006308.1
scaffold_70	.	three_prime_UTR	21819445	21819669	.	+	.	ID=PMILG00000006308.1-three_prime_utr1;Parent=PMILG00000006308.1
scaffold_70	AUGUSTUS	gene	21821738	21849719	.	+	.	ID=PMILG00000006309;Name=scaffold_70.g22384.t1
scaffold_70	AUGUSTUS	mRNA	21821738	21849719	.	+	.	ID=PMILG00000006309.1;Parent=PMILG00000006309;Name=scaffold_70.g22384.t1
scaffold_70	AUGUSTUS	exon	21821738	21821743	.	+	.	ID=PMILG00000006309.1-exon1;Parent=PMILG00000006309.1
scaffold_70	AUGUSTUS	exon	21822124	21822438	.	+	.	ID=PMILG00000006309.1-exon2;Parent=PMILG00000006309.1
scaffold_70	AUGUSTUS	exon	21844822	21844897	.	+	.	ID=PMILG00000006309.1-exon3;Parent=PMILG00000006309.1
scaffold_70	AUGUSTUS	exon	21849610	21849719	.	+	.	ID=PMILG00000006309.1-exon4;Parent=PMILG00000006309.1
scaffold_70	AUGUSTUS	CDS	21821738	21821743	.	+	0	ID=PMILG00000006309.1-cds1;Parent=PMILG00000006309.1
scaffold_70	AUGUSTUS	CDS	21822124	21822438	.	+	0	ID=PMILG00000006309.1-cds2;Parent=PMILG00000006309.1
scaffold_70	AUGUSTUS	CDS	21844822	21844897	.	+	0	ID=PMILG00000006309.1-cds3;Parent=PMILG00000006309.1
scaffold_70	AUGUSTUS	CDS	21849610	21849719	.	+	2	ID=PMILG00000006309.1-cds4;Parent=PMILG00000006309.1
scaffold_70	AUGUSTUS	gene	21868776	21894139	.	+	.	ID=PMILG00000006310;Name=scaffold_70.g22385.t1
scaffold_70	AUGUSTUS	mRNA	21868776	21894139	.	+	.	ID=PMILG00000006310.1;Parent=PMILG00000006310;Name=scaffold_70.g22385.t1
scaffold_70	AUGUSTUS	exon	21868776	21868791	.	+	.	ID=PMILG00000006310.1-exon1;Parent=PMILG00000006310.1
scaffold_70	AUGUSTUS	exon	21870380	21870483	.	+	.	ID=PMILG00000006310.1-exon2;Parent=PMILG00000006310.1
scaffold_70	AUGUSTUS	exon	21873278	21873349	.	+	.	ID=PMILG00000006310.1-exon3;Parent=PMILG00000006310.1
scaffold_70	AUGUSTUS	exon	21877598	21877735	.	+	.	ID=PMILG00000006310.1-exon4;Parent=PMILG00000006310.1
scaffold_70	AUGUSTUS	exon	21886918	21887070	.	+	.	ID=PMILG00000006310.1-exon5;Parent=PMILG00000006310.1
scaffold_70	AUGUSTUS	exon	21891101	21891343	.	+	.	ID=PMILG00000006310.1-exon6;Parent=PMILG00000006310.1
scaffold_70	AUGUSTUS	exon	21891781	21892012	.	+	.	ID=PMILG00000006310.1-exon7;Parent=PMILG00000006310.1
scaffold_70	AUGUSTUS	exon	21893260	21893461	.	+	.	ID=PMILG00000006310.1-exon8;Parent=PMILG00000006310.1
scaffold_70	AUGUSTUS	exon	21893548	21893643	.	+	.	ID=PMILG00000006310.1-exon9;Parent=PMILG00000006310.1
scaffold_70	AUGUSTUS	exon	21893714	21893867	.	+	.	ID=PMILG00000006310.1-exon10;Parent=PMILG00000006310.1
scaffold_70	AUGUSTUS	exon	21894098	21894139	.	+	.	ID=PMILG00000006310.1-exon11;Parent=PMILG00000006310.1
scaffold_70	AUGUSTUS	CDS	21868776	21868791	.	+	0	ID=PMILG00000006310.1-cds1;Parent=PMILG00000006310.1
scaffold_70	AUGUSTUS	CDS	21870380	21870483	.	+	2	ID=PMILG00000006310.1-cds2;Parent=PMILG00000006310.1
scaffold_70	AUGUSTUS	CDS	21873278	21873349	.	+	0	ID=PMILG00000006310.1-cds3;Parent=PMILG00000006310.1
scaffold_70	AUGUSTUS	CDS	21877598	21877735	.	+	0	ID=PMILG00000006310.1-cds4;Parent=PMILG00000006310.1
scaffold_70	AUGUSTUS	CDS	21886918	21887070	.	+	0	ID=PMILG00000006310.1-cds5;Parent=PMILG00000006310.1
scaffold_70	AUGUSTUS	CDS	21891101	21891343	.	+	0	ID=PMILG00000006310.1-cds6;Parent=PMILG00000006310.1
scaffold_70	AUGUSTUS	CDS	21891781	21892012	.	+	0	ID=PMILG00000006310.1-cds7;Parent=PMILG00000006310.1
scaffold_70	AUGUSTUS	CDS	21893260	21893461	.	+	2	ID=PMILG00000006310.1-cds8;Parent=PMILG00000006310.1
scaffold_70	AUGUSTUS	CDS	21893548	21893643	.	+	1	ID=PMILG00000006310.1-cds9;Parent=PMILG00000006310.1
scaffold_70	AUGUSTUS	CDS	21893714	21893867	.	+	1	ID=PMILG00000006310.1-cds10;Parent=PMILG00000006310.1
scaffold_70	AUGUSTUS	CDS	21894098	21894139	.	+	0	ID=PMILG00000006310.1-cds11;Parent=PMILG00000006310.1
scaffold_70	AUGUSTUS	gene	21906800	21943378	.	-	.	ID=PMILG00000006311;Name=scaffold_70.g22386.t1
scaffold_70	AUGUSTUS	mRNA	21906800	21943378	.	-	.	ID=PMILG00000006311.1;Parent=PMILG00000006311;Name=scaffold_70.g22386.t1
scaffold_70	AUGUSTUS	exon	21906800	21907018	.	-	.	ID=PMILG00000006311.1-exon1;Parent=PMILG00000006311.1
scaffold_70	AUGUSTUS	exon	21907103	21907849	.	-	.	ID=PMILG00000006311.1-exon2;Parent=PMILG00000006311.1
scaffold_70	AUGUSTUS	exon	21908216	21908746	.	-	.	ID=PMILG00000006311.1-exon3;Parent=PMILG00000006311.1
scaffold_70	AUGUSTUS	exon	21909614	21910472	.	-	.	ID=PMILG00000006311.1-exon4;Parent=PMILG00000006311.1
scaffold_70	AUGUSTUS	exon	21911517	21911666	.	-	.	ID=PMILG00000006311.1-exon5;Parent=PMILG00000006311.1
scaffold_70	AUGUSTUS	exon	21912281	21912402	.	-	.	ID=PMILG00000006311.1-exon6;Parent=PMILG00000006311.1
scaffold_70	AUGUSTUS	exon	21912525	21912609	.	-	.	ID=PMILG00000006311.1-exon7;Parent=PMILG00000006311.1
scaffold_70	AUGUSTUS	exon	21913612	21913745	.	-	.	ID=PMILG00000006311.1-exon8;Parent=PMILG00000006311.1
scaffold_70	AUGUSTUS	exon	21913871	21913958	.	-	.	ID=PMILG00000006311.1-exon9;Parent=PMILG00000006311.1
scaffold_70	AUGUSTUS	exon	21914053	21914171	.	-	.	ID=PMILG00000006311.1-exon10;Parent=PMILG00000006311.1
scaffold_70	AUGUSTUS	exon	21914552	21914631	.	-	.	ID=PMILG00000006311.1-exon11;Parent=PMILG00000006311.1
scaffold_70	AUGUSTUS	exon	21919738	21919897	.	-	.	ID=PMILG00000006311.1-exon12;Parent=PMILG00000006311.1
scaffold_70	AUGUSTUS	exon	21926421	21926629	.	-	.	ID=PMILG00000006311.1-exon13;Parent=PMILG00000006311.1
scaffold_70	AUGUSTUS	exon	21943297	21943378	.	-	.	ID=PMILG00000006311.1-exon14;Parent=PMILG00000006311.1
scaffold_70	AUGUSTUS	CDS	21906800	21907018	.	-	0	ID=PMILG00000006311.1-cds1;Parent=PMILG00000006311.1
scaffold_70	AUGUSTUS	CDS	21907103	21907849	.	-	0	ID=PMILG00000006311.1-cds2;Parent=PMILG00000006311.1
scaffold_70	AUGUSTUS	CDS	21908216	21908746	.	-	0	ID=PMILG00000006311.1-cds3;Parent=PMILG00000006311.1
scaffold_70	AUGUSTUS	CDS	21909614	21910472	.	-	1	ID=PMILG00000006311.1-cds4;Parent=PMILG00000006311.1
scaffold_70	AUGUSTUS	CDS	21911517	21911666	.	-	1	ID=PMILG00000006311.1-cds5;Parent=PMILG00000006311.1
scaffold_70	AUGUSTUS	CDS	21912281	21912402	.	-	0	ID=PMILG00000006311.1-cds6;Parent=PMILG00000006311.1
scaffold_70	AUGUSTUS	CDS	21912525	21912609	.	-	1	ID=PMILG00000006311.1-cds7;Parent=PMILG00000006311.1
scaffold_70	AUGUSTUS	CDS	21913612	21913745	.	-	0	ID=PMILG00000006311.1-cds8;Parent=PMILG00000006311.1
scaffold_70	AUGUSTUS	CDS	21913871	21913958	.	-	1	ID=PMILG00000006311.1-cds9;Parent=PMILG00000006311.1
scaffold_70	AUGUSTUS	CDS	21914053	21914171	.	-	0	ID=PMILG00000006311.1-cds10;Parent=PMILG00000006311.1
scaffold_70	AUGUSTUS	CDS	21914552	21914631	.	-	2	ID=PMILG00000006311.1-cds11;Parent=PMILG00000006311.1
scaffold_70	AUGUSTUS	CDS	21919738	21919897	.	-	0	ID=PMILG00000006311.1-cds12;Parent=PMILG00000006311.1
scaffold_70	AUGUSTUS	CDS	21926421	21926629	.	-	2	ID=PMILG00000006311.1-cds13;Parent=PMILG00000006311.1
scaffold_70	AUGUSTUS	CDS	21943297	21943378	.	-	0	ID=PMILG00000006311.1-cds14;Parent=PMILG00000006311.1
scaffold_70	AUGUSTUS	gene	21982206	21986116	.	-	.	ID=PMILG00000006312;Name=scaffold_70.g22388.t1
scaffold_70	AUGUSTUS	mRNA	21982206	21986116	.	-	.	ID=PMILG00000006312.1;Parent=PMILG00000006312;Name=scaffold_70.g22388.t1
scaffold_70	AUGUSTUS	exon	21982206	21982473	.	-	.	ID=PMILG00000006312.1-exon1;Parent=PMILG00000006312.1
scaffold_70	AUGUSTUS	exon	21984089	21984251	.	-	.	ID=PMILG00000006312.1-exon2;Parent=PMILG00000006312.1
scaffold_70	AUGUSTUS	exon	21984326	21984423	.	-	.	ID=PMILG00000006312.1-exon3;Parent=PMILG00000006312.1
scaffold_70	AUGUSTUS	exon	21986004	21986116	.	-	.	ID=PMILG00000006312.1-exon4;Parent=PMILG00000006312.1
scaffold_70	AUGUSTUS	CDS	21982206	21982473	.	-	1	ID=PMILG00000006312.1-cds1;Parent=PMILG00000006312.1
scaffold_70	AUGUSTUS	CDS	21984089	21984251	.	-	2	ID=PMILG00000006312.1-cds2;Parent=PMILG00000006312.1
scaffold_70	AUGUSTUS	CDS	21984326	21984423	.	-	1	ID=PMILG00000006312.1-cds3;Parent=PMILG00000006312.1
scaffold_70	AUGUSTUS	CDS	21986004	21986116	.	-	0	ID=PMILG00000006312.1-cds4;Parent=PMILG00000006312.1
scaffold_70	AUGUSTUS	gene	21991050	21992244	.	+	.	ID=PMILG00000006313;Name=scaffold_70.g22389.t1
scaffold_70	AUGUSTUS	mRNA	21991050	21992244	.	+	.	ID=PMILG00000006313.1;Parent=PMILG00000006313;Name=scaffold_70.g22389.t1
scaffold_70	AUGUSTUS	exon	21991050	21991139	.	+	.	ID=PMILG00000006313.1-exon1;Parent=PMILG00000006313.1
scaffold_70	AUGUSTUS	exon	21991239	21991828	.	+	.	ID=PMILG00000006313.1-exon2;Parent=PMILG00000006313.1
scaffold_70	AUGUSTUS	exon	21991938	21992244	.	+	.	ID=PMILG00000006313.1-exon3;Parent=PMILG00000006313.1
scaffold_70	AUGUSTUS	CDS	21991050	21991139	.	+	0	ID=PMILG00000006313.1-cds1;Parent=PMILG00000006313.1
scaffold_70	AUGUSTUS	CDS	21991239	21991828	.	+	0	ID=PMILG00000006313.1-cds2;Parent=PMILG00000006313.1
scaffold_70	AUGUSTUS	CDS	21991938	21992244	.	+	1	ID=PMILG00000006313.1-cds3;Parent=PMILG00000006313.1
scaffold_70	.	gene	21999222	22003688	.	+	.	ID=PMILG00000006314;Name=scaffold_70.g22390.t1
scaffold_70	.	mRNA	21999222	22003688	.	+	.	ID=PMILG00000006314.1;Parent=PMILG00000006314;Name=scaffold_70.g22390.t1
scaffold_70	.	exon	21999222	21999389	.	+	.	ID=PMILG00000006314.1-exon1;Parent=PMILG00000006314.1
scaffold_70	.	exon	22000209	22000351	.	+	.	ID=PMILG00000006314.1-exon2;Parent=PMILG00000006314.1
scaffold_70	.	exon	22000482	22000707	.	+	.	ID=PMILG00000006314.1-exon3;Parent=PMILG00000006314.1
scaffold_70	.	exon	22001649	22001731	.	+	.	ID=PMILG00000006314.1-exon4;Parent=PMILG00000006314.1
scaffold_70	.	exon	22002139	22002218	.	+	.	ID=PMILG00000006314.1-exon5;Parent=PMILG00000006314.1
scaffold_70	.	exon	22002883	22003688	.	+	.	ID=PMILG00000006314.1-exon6;Parent=PMILG00000006314.1
scaffold_70	.	CDS	21999319	21999389	.	+	0	ID=PMILG00000006314.1-cds1;Parent=PMILG00000006314.1
scaffold_70	.	CDS	22000209	22000351	.	+	1	ID=PMILG00000006314.1-cds2;Parent=PMILG00000006314.1
scaffold_70	.	CDS	22000482	22000707	.	+	2	ID=PMILG00000006314.1-cds3;Parent=PMILG00000006314.1
scaffold_70	.	CDS	22001649	22001731	.	+	1	ID=PMILG00000006314.1-cds4;Parent=PMILG00000006314.1
scaffold_70	.	CDS	22002139	22002218	.	+	2	ID=PMILG00000006314.1-cds5;Parent=PMILG00000006314.1
scaffold_70	.	CDS	22002883	22003083	.	+	0	ID=PMILG00000006314.1-cds6;Parent=PMILG00000006314.1
scaffold_70	.	five_prime_UTR	21999222	21999318	.	+	.	ID=PMILG00000006314.1-five_prime_utr1;Parent=PMILG00000006314.1
scaffold_70	.	three_prime_UTR	22003084	22003688	.	+	.	ID=PMILG00000006314.1-three_prime_utr1;Parent=PMILG00000006314.1
scaffold_70	AUGUSTUS	gene	22008615	22009097	.	-	.	ID=PMILG00000006315;Name=scaffold_70.g22391.t1
scaffold_70	AUGUSTUS	mRNA	22008615	22009097	.	-	.	ID=PMILG00000006315.1;Parent=PMILG00000006315;Name=scaffold_70.g22391.t1
scaffold_70	AUGUSTUS	exon	22008615	22008713	.	-	.	ID=PMILG00000006315.1-exon1;Parent=PMILG00000006315.1
scaffold_70	AUGUSTUS	exon	22008799	22008902	.	-	.	ID=PMILG00000006315.1-exon2;Parent=PMILG00000006315.1
scaffold_70	AUGUSTUS	exon	22009079	22009097	.	-	.	ID=PMILG00000006315.1-exon3;Parent=PMILG00000006315.1
scaffold_70	AUGUSTUS	CDS	22008615	22008713	.	-	0	ID=PMILG00000006315.1-cds1;Parent=PMILG00000006315.1
scaffold_70	AUGUSTUS	CDS	22008799	22008902	.	-	2	ID=PMILG00000006315.1-cds2;Parent=PMILG00000006315.1
scaffold_70	AUGUSTUS	CDS	22009079	22009097	.	-	0	ID=PMILG00000006315.1-cds3;Parent=PMILG00000006315.1
scaffold_70	AUGUSTUS	gene	22010891	22016881	.	-	.	ID=PMILG00000006316;Name=scaffold_70.g22392.t1
scaffold_70	AUGUSTUS	mRNA	22010891	22016881	.	-	.	ID=PMILG00000006316.1;Parent=PMILG00000006316;Name=scaffold_70.g22392.t1
scaffold_70	AUGUSTUS	exon	22010891	22011939	.	-	.	ID=PMILG00000006316.1-exon1;Parent=PMILG00000006316.1
scaffold_70	AUGUSTUS	exon	22016848	22016881	.	-	.	ID=PMILG00000006316.1-exon2;Parent=PMILG00000006316.1
scaffold_70	AUGUSTUS	CDS	22010891	22011939	.	-	2	ID=PMILG00000006316.1-cds1;Parent=PMILG00000006316.1
scaffold_70	AUGUSTUS	CDS	22016848	22016881	.	-	0	ID=PMILG00000006316.1-cds2;Parent=PMILG00000006316.1
scaffold_70	AUGUSTUS	gene	22020163	22041833	.	+	.	ID=PMILG00000006317;Name=scaffold_70.g22393.t1
scaffold_70	AUGUSTUS	mRNA	22020163	22041833	.	+	.	ID=PMILG00000006317.1;Parent=PMILG00000006317;Name=scaffold_70.g22393.t1
scaffold_70	AUGUSTUS	exon	22020163	22020166	.	+	.	ID=PMILG00000006317.1-exon1;Parent=PMILG00000006317.1
scaffold_70	AUGUSTUS	exon	22021694	22021979	.	+	.	ID=PMILG00000006317.1-exon2;Parent=PMILG00000006317.1
scaffold_70	AUGUSTUS	exon	22022508	22023106	.	+	.	ID=PMILG00000006317.1-exon3;Parent=PMILG00000006317.1
scaffold_70	AUGUSTUS	exon	22031325	22031394	.	+	.	ID=PMILG00000006317.1-exon4;Parent=PMILG00000006317.1
scaffold_70	AUGUSTUS	exon	22032564	22032612	.	+	.	ID=PMILG00000006317.1-exon5;Parent=PMILG00000006317.1
scaffold_70	AUGUSTUS	exon	22032701	22032814	.	+	.	ID=PMILG00000006317.1-exon6;Parent=PMILG00000006317.1
scaffold_70	AUGUSTUS	exon	22033014	22033133	.	+	.	ID=PMILG00000006317.1-exon7;Parent=PMILG00000006317.1
scaffold_70	AUGUSTUS	exon	22033225	22033350	.	+	.	ID=PMILG00000006317.1-exon8;Parent=PMILG00000006317.1
scaffold_70	AUGUSTUS	exon	22035716	22035767	.	+	.	ID=PMILG00000006317.1-exon9;Parent=PMILG00000006317.1
scaffold_70	AUGUSTUS	exon	22036225	22036400	.	+	.	ID=PMILG00000006317.1-exon10;Parent=PMILG00000006317.1
scaffold_70	AUGUSTUS	exon	22038052	22038129	.	+	.	ID=PMILG00000006317.1-exon11;Parent=PMILG00000006317.1
scaffold_70	AUGUSTUS	exon	22039792	22039931	.	+	.	ID=PMILG00000006317.1-exon12;Parent=PMILG00000006317.1
scaffold_70	AUGUSTUS	exon	22040205	22040250	.	+	.	ID=PMILG00000006317.1-exon13;Parent=PMILG00000006317.1
scaffold_70	AUGUSTUS	exon	22041756	22041833	.	+	.	ID=PMILG00000006317.1-exon14;Parent=PMILG00000006317.1
scaffold_70	AUGUSTUS	CDS	22020163	22020166	.	+	0	ID=PMILG00000006317.1-cds1;Parent=PMILG00000006317.1
scaffold_70	AUGUSTUS	CDS	22021694	22021979	.	+	2	ID=PMILG00000006317.1-cds2;Parent=PMILG00000006317.1
scaffold_70	AUGUSTUS	CDS	22022508	22023106	.	+	1	ID=PMILG00000006317.1-cds3;Parent=PMILG00000006317.1
scaffold_70	AUGUSTUS	CDS	22031325	22031394	.	+	2	ID=PMILG00000006317.1-cds4;Parent=PMILG00000006317.1
scaffold_70	AUGUSTUS	CDS	22032564	22032612	.	+	1	ID=PMILG00000006317.1-cds5;Parent=PMILG00000006317.1
scaffold_70	AUGUSTUS	CDS	22032701	22032814	.	+	0	ID=PMILG00000006317.1-cds6;Parent=PMILG00000006317.1
scaffold_70	AUGUSTUS	CDS	22033014	22033133	.	+	0	ID=PMILG00000006317.1-cds7;Parent=PMILG00000006317.1
scaffold_70	AUGUSTUS	CDS	22033225	22033350	.	+	0	ID=PMILG00000006317.1-cds8;Parent=PMILG00000006317.1
scaffold_70	AUGUSTUS	CDS	22035716	22035767	.	+	0	ID=PMILG00000006317.1-cds9;Parent=PMILG00000006317.1
scaffold_70	AUGUSTUS	CDS	22036225	22036400	.	+	2	ID=PMILG00000006317.1-cds10;Parent=PMILG00000006317.1
scaffold_70	AUGUSTUS	CDS	22038052	22038129	.	+	0	ID=PMILG00000006317.1-cds11;Parent=PMILG00000006317.1
scaffold_70	AUGUSTUS	CDS	22039792	22039931	.	+	0	ID=PMILG00000006317.1-cds12;Parent=PMILG00000006317.1
scaffold_70	AUGUSTUS	CDS	22040205	22040250	.	+	1	ID=PMILG00000006317.1-cds13;Parent=PMILG00000006317.1
scaffold_70	AUGUSTUS	CDS	22041756	22041833	.	+	0	ID=PMILG00000006317.1-cds14;Parent=PMILG00000006317.1
scaffold_70	AUGUSTUS	gene	22069023	22075099	.	-	.	ID=PMILG00000006318;Name=scaffold_70.g22395.t1
scaffold_70	AUGUSTUS	mRNA	22069023	22075099	.	-	.	ID=PMILG00000006318.1;Parent=PMILG00000006318;Name=scaffold_70.g22395.t1
scaffold_70	AUGUSTUS	exon	22069023	22069035	.	-	.	ID=PMILG00000006318.1-exon1;Parent=PMILG00000006318.1
scaffold_70	AUGUSTUS	exon	22074801	22075099	.	-	.	ID=PMILG00000006318.1-exon2;Parent=PMILG00000006318.1
scaffold_70	AUGUSTUS	CDS	22069023	22069035	.	-	1	ID=PMILG00000006318.1-cds1;Parent=PMILG00000006318.1
scaffold_70	AUGUSTUS	CDS	22074801	22075099	.	-	0	ID=PMILG00000006318.1-cds2;Parent=PMILG00000006318.1
scaffold_70	AUGUSTUS	gene	22083334	22088538	.	+	.	ID=PMILG00000006319;Name=scaffold_70.g22396.t1
scaffold_70	AUGUSTUS	mRNA	22083334	22088538	.	+	.	ID=PMILG00000006319.1;Parent=PMILG00000006319;Name=scaffold_70.g22396.t1
scaffold_70	AUGUSTUS	exon	22083334	22083429	.	+	.	ID=PMILG00000006319.1-exon1;Parent=PMILG00000006319.1
scaffold_70	AUGUSTUS	exon	22083670	22083714	.	+	.	ID=PMILG00000006319.1-exon2;Parent=PMILG00000006319.1
scaffold_70	AUGUSTUS	exon	22083790	22083896	.	+	.	ID=PMILG00000006319.1-exon3;Parent=PMILG00000006319.1
scaffold_70	AUGUSTUS	exon	22083990	22084159	.	+	.	ID=PMILG00000006319.1-exon4;Parent=PMILG00000006319.1
scaffold_70	AUGUSTUS	exon	22085712	22085827	.	+	.	ID=PMILG00000006319.1-exon5;Parent=PMILG00000006319.1
scaffold_70	AUGUSTUS	exon	22086332	22086542	.	+	.	ID=PMILG00000006319.1-exon6;Parent=PMILG00000006319.1
scaffold_70	AUGUSTUS	exon	22088516	22088538	.	+	.	ID=PMILG00000006319.1-exon7;Parent=PMILG00000006319.1
scaffold_70	AUGUSTUS	CDS	22083334	22083429	.	+	0	ID=PMILG00000006319.1-cds1;Parent=PMILG00000006319.1
scaffold_70	AUGUSTUS	CDS	22083670	22083714	.	+	0	ID=PMILG00000006319.1-cds2;Parent=PMILG00000006319.1
scaffold_70	AUGUSTUS	CDS	22083790	22083896	.	+	0	ID=PMILG00000006319.1-cds3;Parent=PMILG00000006319.1
scaffold_70	AUGUSTUS	CDS	22083990	22084159	.	+	1	ID=PMILG00000006319.1-cds4;Parent=PMILG00000006319.1
scaffold_70	AUGUSTUS	CDS	22085712	22085827	.	+	2	ID=PMILG00000006319.1-cds5;Parent=PMILG00000006319.1
scaffold_70	AUGUSTUS	CDS	22086332	22086542	.	+	0	ID=PMILG00000006319.1-cds6;Parent=PMILG00000006319.1
scaffold_70	AUGUSTUS	CDS	22088516	22088538	.	+	2	ID=PMILG00000006319.1-cds7;Parent=PMILG00000006319.1
scaffold_70	AUGUSTUS	gene	22088976	22090182	.	-	.	ID=PMILG00000006320;Name=scaffold_70.g22397.t1
scaffold_70	AUGUSTUS	mRNA	22088976	22090182	.	-	.	ID=PMILG00000006320.1;Parent=PMILG00000006320;Name=scaffold_70.g22397.t1
scaffold_70	AUGUSTUS	exon	22088976	22089110	.	-	.	ID=PMILG00000006320.1-exon1;Parent=PMILG00000006320.1
scaffold_70	AUGUSTUS	exon	22089178	22089324	.	-	.	ID=PMILG00000006320.1-exon2;Parent=PMILG00000006320.1
scaffold_70	AUGUSTUS	exon	22090165	22090182	.	-	.	ID=PMILG00000006320.1-exon3;Parent=PMILG00000006320.1
scaffold_70	AUGUSTUS	CDS	22088976	22089110	.	-	0	ID=PMILG00000006320.1-cds1;Parent=PMILG00000006320.1
scaffold_70	AUGUSTUS	CDS	22089178	22089324	.	-	0	ID=PMILG00000006320.1-cds2;Parent=PMILG00000006320.1
scaffold_70	AUGUSTUS	CDS	22090165	22090182	.	-	0	ID=PMILG00000006320.1-cds3;Parent=PMILG00000006320.1
scaffold_70	AUGUSTUS	gene	22090393	22091699	.	-	.	ID=PMILG00000006321;Name=scaffold_70.g22398.t1
scaffold_70	AUGUSTUS	mRNA	22090393	22091699	.	-	.	ID=PMILG00000006321.1;Parent=PMILG00000006321;Name=scaffold_70.g22398.t1
scaffold_70	AUGUSTUS	exon	22090393	22090525	.	-	.	ID=PMILG00000006321.1-exon1;Parent=PMILG00000006321.1
scaffold_70	AUGUSTUS	exon	22091242	22091403	.	-	.	ID=PMILG00000006321.1-exon2;Parent=PMILG00000006321.1
scaffold_70	AUGUSTUS	exon	22091465	22091556	.	-	.	ID=PMILG00000006321.1-exon3;Parent=PMILG00000006321.1
scaffold_70	AUGUSTUS	exon	22091688	22091699	.	-	.	ID=PMILG00000006321.1-exon4;Parent=PMILG00000006321.1
scaffold_70	AUGUSTUS	CDS	22090393	22090525	.	-	1	ID=PMILG00000006321.1-cds1;Parent=PMILG00000006321.1
scaffold_70	AUGUSTUS	CDS	22091242	22091403	.	-	1	ID=PMILG00000006321.1-cds2;Parent=PMILG00000006321.1
scaffold_70	AUGUSTUS	CDS	22091465	22091556	.	-	0	ID=PMILG00000006321.1-cds3;Parent=PMILG00000006321.1
scaffold_70	AUGUSTUS	CDS	22091688	22091699	.	-	0	ID=PMILG00000006321.1-cds4;Parent=PMILG00000006321.1
scaffold_70	.	gene	22092795	22096378	.	-	.	ID=PMILG00000006322;Name=scaffold_70.g22399.t1
scaffold_70	.	mRNA	22092795	22096378	.	-	.	ID=PMILG00000006322.1;Parent=PMILG00000006322;Name=scaffold_70.g22399.t1
scaffold_70	.	exon	22092795	22093337	.	-	.	ID=PMILG00000006322.1-exon1;Parent=PMILG00000006322.1
scaffold_70	.	exon	22093425	22094281	.	-	.	ID=PMILG00000006322.1-exon2;Parent=PMILG00000006322.1
scaffold_70	.	exon	22094370	22094512	.	-	.	ID=PMILG00000006322.1-exon3;Parent=PMILG00000006322.1
scaffold_70	.	exon	22095570	22095628	.	-	.	ID=PMILG00000006322.1-exon4;Parent=PMILG00000006322.1
scaffold_70	.	exon	22095722	22095858	.	-	.	ID=PMILG00000006322.1-exon5;Parent=PMILG00000006322.1
scaffold_70	.	exon	22095943	22096378	.	-	.	ID=PMILG00000006322.1-exon6;Parent=PMILG00000006322.1
scaffold_70	.	CDS	22093167	22093337	.	-	0	ID=PMILG00000006322.1-cds1;Parent=PMILG00000006322.1
scaffold_70	.	CDS	22093425	22094281	.	-	2	ID=PMILG00000006322.1-cds2;Parent=PMILG00000006322.1
scaffold_70	.	CDS	22094370	22094512	.	-	1	ID=PMILG00000006322.1-cds3;Parent=PMILG00000006322.1
scaffold_70	.	CDS	22095570	22095628	.	-	0	ID=PMILG00000006322.1-cds4;Parent=PMILG00000006322.1
scaffold_70	.	CDS	22095722	22095858	.	-	2	ID=PMILG00000006322.1-cds5;Parent=PMILG00000006322.1
scaffold_70	.	CDS	22095943	22096378	.	-	0	ID=PMILG00000006322.1-cds6;Parent=PMILG00000006322.1
scaffold_70	.	three_prime_UTR	22092795	22093166	.	-	.	ID=PMILG00000006322.1-three_prime_utr1;Parent=PMILG00000006322.1
scaffold_70	.	gene	22099268	22108932	.	+	.	ID=PMILG00000006323;Name=scaffold_70.g22400.t1
scaffold_70	.	mRNA	22099268	22108932	.	+	.	ID=PMILG00000006323.1;Parent=PMILG00000006323;Name=scaffold_70.g22400.t1
scaffold_70	.	exon	22099268	22099583	.	+	.	ID=PMILG00000006323.1-exon1;Parent=PMILG00000006323.1
scaffold_70	.	exon	22103120	22103573	.	+	.	ID=PMILG00000006323.1-exon2;Parent=PMILG00000006323.1
scaffold_70	.	exon	22106165	22106964	.	+	.	ID=PMILG00000006323.1-exon3;Parent=PMILG00000006323.1
scaffold_70	.	exon	22107080	22108932	.	+	.	ID=PMILG00000006323.1-exon4;Parent=PMILG00000006323.1
scaffold_70	.	CDS	22099420	22099583	.	+	0	ID=PMILG00000006323.1-cds1;Parent=PMILG00000006323.1
scaffold_70	.	CDS	22103120	22103573	.	+	1	ID=PMILG00000006323.1-cds2;Parent=PMILG00000006323.1
scaffold_70	.	CDS	22106165	22106964	.	+	0	ID=PMILG00000006323.1-cds3;Parent=PMILG00000006323.1
scaffold_70	.	CDS	22107080	22107083	.	+	1	ID=PMILG00000006323.1-cds4;Parent=PMILG00000006323.1
scaffold_70	.	five_prime_UTR	22099268	22099419	.	+	.	ID=PMILG00000006323.1-five_prime_utr1;Parent=PMILG00000006323.1
scaffold_70	.	three_prime_UTR	22107084	22108932	.	+	.	ID=PMILG00000006323.1-three_prime_utr1;Parent=PMILG00000006323.1
scaffold_70	.	gene	22111066	22117393	.	+	.	ID=PMILG00000006324;Name=scaffold_70.g22401.t1
scaffold_70	.	mRNA	22111066	22117393	.	+	.	ID=PMILG00000006324.1;Parent=PMILG00000006324;Name=scaffold_70.g22401.t1
scaffold_70	.	exon	22111066	22111577	.	+	.	ID=PMILG00000006324.1-exon1;Parent=PMILG00000006324.1
scaffold_70	.	exon	22111729	22111824	.	+	.	ID=PMILG00000006324.1-exon2;Parent=PMILG00000006324.1
scaffold_70	.	exon	22111907	22112140	.	+	.	ID=PMILG00000006324.1-exon3;Parent=PMILG00000006324.1
scaffold_70	.	exon	22112344	22112515	.	+	.	ID=PMILG00000006324.1-exon4;Parent=PMILG00000006324.1
scaffold_70	.	exon	22113560	22113634	.	+	.	ID=PMILG00000006324.1-exon5;Parent=PMILG00000006324.1
scaffold_70	.	exon	22114084	22117393	.	+	.	ID=PMILG00000006324.1-exon6;Parent=PMILG00000006324.1
scaffold_70	.	CDS	22111173	22111577	.	+	0	ID=PMILG00000006324.1-cds1;Parent=PMILG00000006324.1
scaffold_70	.	CDS	22111729	22111824	.	+	0	ID=PMILG00000006324.1-cds2;Parent=PMILG00000006324.1
scaffold_70	.	CDS	22111907	22112140	.	+	0	ID=PMILG00000006324.1-cds3;Parent=PMILG00000006324.1
scaffold_70	.	CDS	22112344	22112515	.	+	0	ID=PMILG00000006324.1-cds4;Parent=PMILG00000006324.1
scaffold_70	.	CDS	22113560	22113634	.	+	2	ID=PMILG00000006324.1-cds5;Parent=PMILG00000006324.1
scaffold_70	.	CDS	22114084	22114619	.	+	2	ID=PMILG00000006324.1-cds6;Parent=PMILG00000006324.1
scaffold_70	.	five_prime_UTR	22111066	22111172	.	+	.	ID=PMILG00000006324.1-five_prime_utr1;Parent=PMILG00000006324.1
scaffold_70	.	three_prime_UTR	22114620	22117393	.	+	.	ID=PMILG00000006324.1-three_prime_utr1;Parent=PMILG00000006324.1
scaffold_70	AUGUSTUS	gene	22119844	22121725	.	+	.	ID=PMILG00000006325;Name=scaffold_70.g22402.t1
scaffold_70	AUGUSTUS	mRNA	22119844	22121725	.	+	.	ID=PMILG00000006325.1;Parent=PMILG00000006325;Name=scaffold_70.g22402.t1
scaffold_70	AUGUSTUS	exon	22119844	22120099	.	+	.	ID=PMILG00000006325.1-exon1;Parent=PMILG00000006325.1
scaffold_70	AUGUSTUS	exon	22121332	22121468	.	+	.	ID=PMILG00000006325.1-exon2;Parent=PMILG00000006325.1
scaffold_70	AUGUSTUS	exon	22121696	22121725	.	+	.	ID=PMILG00000006325.1-exon3;Parent=PMILG00000006325.1
scaffold_70	AUGUSTUS	CDS	22119844	22120099	.	+	0	ID=PMILG00000006325.1-cds1;Parent=PMILG00000006325.1
scaffold_70	AUGUSTUS	CDS	22121332	22121468	.	+	2	ID=PMILG00000006325.1-cds2;Parent=PMILG00000006325.1
scaffold_70	AUGUSTUS	CDS	22121696	22121725	.	+	0	ID=PMILG00000006325.1-cds3;Parent=PMILG00000006325.1
scaffold_70	.	gene	22125606	22137615	.	-	.	ID=PMILG00000006326;Name=MERGED: scaffold_70.g22403.t1
scaffold_70	.	mRNA	22125606	22137615	.	-	.	ID=PMILG00000006326.1;Parent=PMILG00000006326;Name=MERGED: scaffold_70.g22403.t1
scaffold_70	.	exon	22125606	22126341	.	-	.	ID=PMILG00000006326.1-exon1;Parent=PMILG00000006326.1
scaffold_70	.	exon	22126421	22126579	.	-	.	ID=PMILG00000006326.1-exon2;Parent=PMILG00000006326.1
scaffold_70	.	exon	22126734	22126825	.	-	.	ID=PMILG00000006326.1-exon3;Parent=PMILG00000006326.1
scaffold_70	.	exon	22126903	22126989	.	-	.	ID=PMILG00000006326.1-exon4;Parent=PMILG00000006326.1
scaffold_70	.	exon	22127066	22127217	.	-	.	ID=PMILG00000006326.1-exon5;Parent=PMILG00000006326.1
scaffold_70	.	exon	22128288	22128515	.	-	.	ID=PMILG00000006326.1-exon6;Parent=PMILG00000006326.1
scaffold_70	.	exon	22128657	22128821	.	-	.	ID=PMILG00000006326.1-exon7;Parent=PMILG00000006326.1
scaffold_70	.	exon	22128929	22129007	.	-	.	ID=PMILG00000006326.1-exon8;Parent=PMILG00000006326.1
scaffold_70	.	exon	22129103	22129254	.	-	.	ID=PMILG00000006326.1-exon9;Parent=PMILG00000006326.1
scaffold_70	.	exon	22129331	22129421	.	-	.	ID=PMILG00000006326.1-exon10;Parent=PMILG00000006326.1
scaffold_70	.	exon	22130755	22130895	.	-	.	ID=PMILG00000006326.1-exon11;Parent=PMILG00000006326.1
scaffold_70	.	exon	22130983	22131039	.	-	.	ID=PMILG00000006326.1-exon12;Parent=PMILG00000006326.1
scaffold_70	.	exon	22131133	22131340	.	-	.	ID=PMILG00000006326.1-exon13;Parent=PMILG00000006326.1
scaffold_70	.	exon	22132281	22132397	.	-	.	ID=PMILG00000006326.1-exon14;Parent=PMILG00000006326.1
scaffold_70	.	exon	22132498	22132604	.	-	.	ID=PMILG00000006326.1-exon15;Parent=PMILG00000006326.1
scaffold_70	.	exon	22133397	22133513	.	-	.	ID=PMILG00000006326.1-exon16;Parent=PMILG00000006326.1
scaffold_70	.	exon	22134841	22135011	.	-	.	ID=PMILG00000006326.1-exon17;Parent=PMILG00000006326.1
scaffold_70	.	exon	22136683	22136832	.	-	.	ID=PMILG00000006326.1-exon18;Parent=PMILG00000006326.1
scaffold_70	.	exon	22137466	22137615	.	-	.	ID=PMILG00000006326.1-exon19;Parent=PMILG00000006326.1
scaffold_70	.	CDS	22126278	22126341	.	-	1	ID=PMILG00000006326.1-cds1;Parent=PMILG00000006326.1
scaffold_70	.	CDS	22126421	22126579	.	-	1	ID=PMILG00000006326.1-cds2;Parent=PMILG00000006326.1
scaffold_70	.	CDS	22126734	22126825	.	-	0	ID=PMILG00000006326.1-cds3;Parent=PMILG00000006326.1
scaffold_70	.	CDS	22126903	22126989	.	-	0	ID=PMILG00000006326.1-cds4;Parent=PMILG00000006326.1
scaffold_70	.	CDS	22127066	22127217	.	-	2	ID=PMILG00000006326.1-cds5;Parent=PMILG00000006326.1
scaffold_70	.	CDS	22128288	22128515	.	-	2	ID=PMILG00000006326.1-cds6;Parent=PMILG00000006326.1
scaffold_70	.	CDS	22128657	22128821	.	-	2	ID=PMILG00000006326.1-cds7;Parent=PMILG00000006326.1
scaffold_70	.	CDS	22128929	22129007	.	-	0	ID=PMILG00000006326.1-cds8;Parent=PMILG00000006326.1
scaffold_70	.	CDS	22129103	22129254	.	-	2	ID=PMILG00000006326.1-cds9;Parent=PMILG00000006326.1
scaffold_70	.	CDS	22129331	22129421	.	-	0	ID=PMILG00000006326.1-cds10;Parent=PMILG00000006326.1
scaffold_70	.	CDS	22130755	22130895	.	-	0	ID=PMILG00000006326.1-cds11;Parent=PMILG00000006326.1
scaffold_70	.	CDS	22130983	22131039	.	-	0	ID=PMILG00000006326.1-cds12;Parent=PMILG00000006326.1
scaffold_70	.	CDS	22131133	22131340	.	-	1	ID=PMILG00000006326.1-cds13;Parent=PMILG00000006326.1
scaffold_70	.	CDS	22132281	22132397	.	-	1	ID=PMILG00000006326.1-cds14;Parent=PMILG00000006326.1
scaffold_70	.	CDS	22132498	22132604	.	-	0	ID=PMILG00000006326.1-cds15;Parent=PMILG00000006326.1
scaffold_70	.	CDS	22133397	22133513	.	-	0	ID=PMILG00000006326.1-cds16;Parent=PMILG00000006326.1
scaffold_70	.	CDS	22134841	22135011	.	-	0	ID=PMILG00000006326.1-cds17;Parent=PMILG00000006326.1
scaffold_70	.	CDS	22136683	22136832	.	-	0	ID=PMILG00000006326.1-cds18;Parent=PMILG00000006326.1
scaffold_70	.	CDS	22137466	22137531	.	-	0	ID=PMILG00000006326.1-cds19;Parent=PMILG00000006326.1
scaffold_70	.	five_prime_UTR	22137532	22137615	.	-	.	ID=PMILG00000006326.1-five_prime_utr1;Parent=PMILG00000006326.1
scaffold_70	.	three_prime_UTR	22125606	22126277	.	-	.	ID=PMILG00000006326.1-three_prime_utr1;Parent=PMILG00000006326.1
scaffold_70	AUGUSTUS	gene	22220876	22262030	.	+	.	ID=PMILG00000006327;Name=scaffold_70.g22405.t1
scaffold_70	AUGUSTUS	mRNA	22220876	22262030	.	+	.	ID=PMILG00000006327.1;Parent=PMILG00000006327;Name=scaffold_70.g22405.t1
scaffold_70	AUGUSTUS	exon	22220876	22221098	.	+	.	ID=PMILG00000006327.1-exon1;Parent=PMILG00000006327.1
scaffold_70	AUGUSTUS	exon	22231008	22231133	.	+	.	ID=PMILG00000006327.1-exon2;Parent=PMILG00000006327.1
scaffold_70	AUGUSTUS	exon	22231339	22231905	.	+	.	ID=PMILG00000006327.1-exon3;Parent=PMILG00000006327.1
scaffold_70	AUGUSTUS	exon	22234568	22234682	.	+	.	ID=PMILG00000006327.1-exon4;Parent=PMILG00000006327.1
scaffold_70	AUGUSTUS	exon	22234792	22234991	.	+	.	ID=PMILG00000006327.1-exon5;Parent=PMILG00000006327.1
scaffold_70	AUGUSTUS	exon	22236722	22236883	.	+	.	ID=PMILG00000006327.1-exon6;Parent=PMILG00000006327.1
scaffold_70	AUGUSTUS	exon	22238093	22238427	.	+	.	ID=PMILG00000006327.1-exon7;Parent=PMILG00000006327.1
scaffold_70	AUGUSTUS	exon	22239510	22239865	.	+	.	ID=PMILG00000006327.1-exon8;Parent=PMILG00000006327.1
scaffold_70	AUGUSTUS	exon	22241657	22242603	.	+	.	ID=PMILG00000006327.1-exon9;Parent=PMILG00000006327.1
scaffold_70	AUGUSTUS	exon	22244828	22245018	.	+	.	ID=PMILG00000006327.1-exon10;Parent=PMILG00000006327.1
scaffold_70	AUGUSTUS	exon	22245153	22245289	.	+	.	ID=PMILG00000006327.1-exon11;Parent=PMILG00000006327.1
scaffold_70	AUGUSTUS	exon	22246265	22246378	.	+	.	ID=PMILG00000006327.1-exon12;Parent=PMILG00000006327.1
scaffold_70	AUGUSTUS	exon	22248966	22249080	.	+	.	ID=PMILG00000006327.1-exon13;Parent=PMILG00000006327.1
scaffold_70	AUGUSTUS	exon	22249383	22249617	.	+	.	ID=PMILG00000006327.1-exon14;Parent=PMILG00000006327.1
scaffold_70	AUGUSTUS	exon	22249735	22249929	.	+	.	ID=PMILG00000006327.1-exon15;Parent=PMILG00000006327.1
scaffold_70	AUGUSTUS	exon	22251898	22252071	.	+	.	ID=PMILG00000006327.1-exon16;Parent=PMILG00000006327.1
scaffold_70	AUGUSTUS	exon	22252206	22252489	.	+	.	ID=PMILG00000006327.1-exon17;Parent=PMILG00000006327.1
scaffold_70	AUGUSTUS	exon	22254416	22254545	.	+	.	ID=PMILG00000006327.1-exon18;Parent=PMILG00000006327.1
scaffold_70	AUGUSTUS	exon	22254638	22254752	.	+	.	ID=PMILG00000006327.1-exon19;Parent=PMILG00000006327.1
scaffold_70	AUGUSTUS	exon	22255690	22255765	.	+	.	ID=PMILG00000006327.1-exon20;Parent=PMILG00000006327.1
scaffold_70	AUGUSTUS	exon	22258596	22258704	.	+	.	ID=PMILG00000006327.1-exon21;Parent=PMILG00000006327.1
scaffold_70	AUGUSTUS	exon	22258800	22258916	.	+	.	ID=PMILG00000006327.1-exon22;Parent=PMILG00000006327.1
scaffold_70	AUGUSTUS	exon	22259030	22259185	.	+	.	ID=PMILG00000006327.1-exon23;Parent=PMILG00000006327.1
scaffold_70	AUGUSTUS	exon	22260027	22260172	.	+	.	ID=PMILG00000006327.1-exon24;Parent=PMILG00000006327.1
scaffold_70	AUGUSTUS	exon	22261734	22262030	.	+	.	ID=PMILG00000006327.1-exon25;Parent=PMILG00000006327.1
scaffold_70	AUGUSTUS	CDS	22220876	22221098	.	+	0	ID=PMILG00000006327.1-cds1;Parent=PMILG00000006327.1
scaffold_70	AUGUSTUS	CDS	22231008	22231133	.	+	2	ID=PMILG00000006327.1-cds2;Parent=PMILG00000006327.1
scaffold_70	AUGUSTUS	CDS	22231339	22231905	.	+	2	ID=PMILG00000006327.1-cds3;Parent=PMILG00000006327.1
scaffold_70	AUGUSTUS	CDS	22234568	22234682	.	+	2	ID=PMILG00000006327.1-cds4;Parent=PMILG00000006327.1
scaffold_70	AUGUSTUS	CDS	22234792	22234991	.	+	1	ID=PMILG00000006327.1-cds5;Parent=PMILG00000006327.1
scaffold_70	AUGUSTUS	CDS	22236722	22236883	.	+	2	ID=PMILG00000006327.1-cds6;Parent=PMILG00000006327.1
scaffold_70	AUGUSTUS	CDS	22238093	22238427	.	+	2	ID=PMILG00000006327.1-cds7;Parent=PMILG00000006327.1
scaffold_70	AUGUSTUS	CDS	22239510	22239865	.	+	0	ID=PMILG00000006327.1-cds8;Parent=PMILG00000006327.1
scaffold_70	AUGUSTUS	CDS	22241657	22242603	.	+	1	ID=PMILG00000006327.1-cds9;Parent=PMILG00000006327.1
scaffold_70	AUGUSTUS	CDS	22244828	22245018	.	+	2	ID=PMILG00000006327.1-cds10;Parent=PMILG00000006327.1
scaffold_70	AUGUSTUS	CDS	22245153	22245289	.	+	0	ID=PMILG00000006327.1-cds11;Parent=PMILG00000006327.1
scaffold_70	AUGUSTUS	CDS	22246265	22246378	.	+	1	ID=PMILG00000006327.1-cds12;Parent=PMILG00000006327.1
scaffold_70	AUGUSTUS	CDS	22248966	22249080	.	+	1	ID=PMILG00000006327.1-cds13;Parent=PMILG00000006327.1
scaffold_70	AUGUSTUS	CDS	22249383	22249617	.	+	0	ID=PMILG00000006327.1-cds14;Parent=PMILG00000006327.1
scaffold_70	AUGUSTUS	CDS	22249735	22249929	.	+	2	ID=PMILG00000006327.1-cds15;Parent=PMILG00000006327.1
scaffold_70	AUGUSTUS	CDS	22251898	22252071	.	+	2	ID=PMILG00000006327.1-cds16;Parent=PMILG00000006327.1
scaffold_70	AUGUSTUS	CDS	22252206	22252489	.	+	2	ID=PMILG00000006327.1-cds17;Parent=PMILG00000006327.1
scaffold_70	AUGUSTUS	CDS	22254416	22254545	.	+	0	ID=PMILG00000006327.1-cds18;Parent=PMILG00000006327.1
scaffold_70	AUGUSTUS	CDS	22254638	22254752	.	+	2	ID=PMILG00000006327.1-cds19;Parent=PMILG00000006327.1
scaffold_70	AUGUSTUS	CDS	22255690	22255765	.	+	1	ID=PMILG00000006327.1-cds20;Parent=PMILG00000006327.1
scaffold_70	AUGUSTUS	CDS	22258596	22258704	.	+	0	ID=PMILG00000006327.1-cds21;Parent=PMILG00000006327.1
scaffold_70	AUGUSTUS	CDS	22258800	22258916	.	+	2	ID=PMILG00000006327.1-cds22;Parent=PMILG00000006327.1
scaffold_70	AUGUSTUS	CDS	22259030	22259185	.	+	2	ID=PMILG00000006327.1-cds23;Parent=PMILG00000006327.1
scaffold_70	AUGUSTUS	CDS	22260027	22260172	.	+	2	ID=PMILG00000006327.1-cds24;Parent=PMILG00000006327.1
scaffold_70	AUGUSTUS	CDS	22261734	22262030	.	+	0	ID=PMILG00000006327.1-cds25;Parent=PMILG00000006327.1
scaffold_70	AUGUSTUS	gene	22327354	22335147	.	+	.	ID=PMILG00000006328;Name=scaffold_70.g22406.t1
scaffold_70	AUGUSTUS	mRNA	22327354	22335147	.	+	.	ID=PMILG00000006328.1;Parent=PMILG00000006328;Name=scaffold_70.g22406.t1
scaffold_70	AUGUSTUS	exon	22327354	22328176	.	+	.	ID=PMILG00000006328.1-exon1;Parent=PMILG00000006328.1
scaffold_70	AUGUSTUS	exon	22333102	22333258	.	+	.	ID=PMILG00000006328.1-exon2;Parent=PMILG00000006328.1
scaffold_70	AUGUSTUS	exon	22334435	22334556	.	+	.	ID=PMILG00000006328.1-exon3;Parent=PMILG00000006328.1
scaffold_70	AUGUSTUS	exon	22334665	22334832	.	+	.	ID=PMILG00000006328.1-exon4;Parent=PMILG00000006328.1
scaffold_70	AUGUSTUS	exon	22334942	22335147	.	+	.	ID=PMILG00000006328.1-exon5;Parent=PMILG00000006328.1
scaffold_70	AUGUSTUS	CDS	22327354	22328176	.	+	0	ID=PMILG00000006328.1-cds1;Parent=PMILG00000006328.1
scaffold_70	AUGUSTUS	CDS	22333102	22333258	.	+	2	ID=PMILG00000006328.1-cds2;Parent=PMILG00000006328.1
scaffold_70	AUGUSTUS	CDS	22334435	22334556	.	+	1	ID=PMILG00000006328.1-cds3;Parent=PMILG00000006328.1
scaffold_70	AUGUSTUS	CDS	22334665	22334832	.	+	2	ID=PMILG00000006328.1-cds4;Parent=PMILG00000006328.1
scaffold_70	AUGUSTUS	CDS	22334942	22335147	.	+	2	ID=PMILG00000006328.1-cds5;Parent=PMILG00000006328.1
scaffold_70	AUGUSTUS	gene	22349760	22363157	.	+	.	ID=PMILG00000006329;Name=scaffold_70.g22407.t1
scaffold_70	AUGUSTUS	mRNA	22349760	22363157	.	+	.	ID=PMILG00000006329.1;Parent=PMILG00000006329;Name=scaffold_70.g22407.t1
scaffold_70	AUGUSTUS	exon	22349760	22349931	.	+	.	ID=PMILG00000006329.1-exon1;Parent=PMILG00000006329.1
scaffold_70	AUGUSTUS	exon	22351055	22351132	.	+	.	ID=PMILG00000006329.1-exon2;Parent=PMILG00000006329.1
scaffold_70	AUGUSTUS	exon	22351555	22351692	.	+	.	ID=PMILG00000006329.1-exon3;Parent=PMILG00000006329.1
scaffold_70	AUGUSTUS	exon	22362913	22363157	.	+	.	ID=PMILG00000006329.1-exon4;Parent=PMILG00000006329.1
scaffold_70	AUGUSTUS	CDS	22349760	22349931	.	+	0	ID=PMILG00000006329.1-cds1;Parent=PMILG00000006329.1
scaffold_70	AUGUSTUS	CDS	22351055	22351132	.	+	2	ID=PMILG00000006329.1-cds2;Parent=PMILG00000006329.1
scaffold_70	AUGUSTUS	CDS	22351555	22351692	.	+	2	ID=PMILG00000006329.1-cds3;Parent=PMILG00000006329.1
scaffold_70	AUGUSTUS	CDS	22362913	22363157	.	+	2	ID=PMILG00000006329.1-cds4;Parent=PMILG00000006329.1
scaffold_70	.	gene	22418422	22420970	.	-	.	ID=PMILG00000006330;Name=scaffold_70.g22408.t1
scaffold_70	.	mRNA	22418422	22420970	.	-	.	ID=PMILG00000006330.1;Parent=PMILG00000006330;Name=scaffold_70.g22408.t1
scaffold_70	.	exon	22418422	22420254	.	-	.	ID=PMILG00000006330.1-exon1;Parent=PMILG00000006330.1
scaffold_70	.	exon	22420792	22420970	.	-	.	ID=PMILG00000006330.1-exon2;Parent=PMILG00000006330.1
scaffold_70	.	CDS	22419509	22420126	.	-	0	ID=PMILG00000006330.1-cds1;Parent=PMILG00000006330.1
scaffold_70	.	five_prime_UTR	22420127	22420254	.	-	.	ID=PMILG00000006330.1-five_prime_utr1;Parent=PMILG00000006330.1
scaffold_70	.	five_prime_UTR	22420792	22420970	.	-	.	ID=PMILG00000006330.1-five_prime_utr2;Parent=PMILG00000006330.1
scaffold_70	.	three_prime_UTR	22418422	22419508	.	-	.	ID=PMILG00000006330.1-three_prime_utr1;Parent=PMILG00000006330.1
scaffold_70	AUGUSTUS	gene	22443937	22449825	.	-	.	ID=PMILG00000006331;Name=scaffold_70.g22409.t1
scaffold_70	AUGUSTUS	mRNA	22443937	22449825	.	-	.	ID=PMILG00000006331.1;Parent=PMILG00000006331;Name=scaffold_70.g22409.t1
scaffold_70	AUGUSTUS	exon	22443937	22444015	.	-	.	ID=PMILG00000006331.1-exon1;Parent=PMILG00000006331.1
scaffold_70	AUGUSTUS	exon	22445630	22445784	.	-	.	ID=PMILG00000006331.1-exon2;Parent=PMILG00000006331.1
scaffold_70	AUGUSTUS	exon	22446913	22446981	.	-	.	ID=PMILG00000006331.1-exon3;Parent=PMILG00000006331.1
scaffold_70	AUGUSTUS	exon	22447079	22447155	.	-	.	ID=PMILG00000006331.1-exon4;Parent=PMILG00000006331.1
scaffold_70	AUGUSTUS	exon	22447916	22447946	.	-	.	ID=PMILG00000006331.1-exon5;Parent=PMILG00000006331.1
scaffold_70	AUGUSTUS	exon	22449796	22449825	.	-	.	ID=PMILG00000006331.1-exon6;Parent=PMILG00000006331.1
scaffold_70	AUGUSTUS	CDS	22443937	22444015	.	-	1	ID=PMILG00000006331.1-cds1;Parent=PMILG00000006331.1
scaffold_70	AUGUSTUS	CDS	22445630	22445784	.	-	0	ID=PMILG00000006331.1-cds2;Parent=PMILG00000006331.1
scaffold_70	AUGUSTUS	CDS	22446913	22446981	.	-	0	ID=PMILG00000006331.1-cds3;Parent=PMILG00000006331.1
scaffold_70	AUGUSTUS	CDS	22447079	22447155	.	-	2	ID=PMILG00000006331.1-cds4;Parent=PMILG00000006331.1
scaffold_70	AUGUSTUS	CDS	22447916	22447946	.	-	0	ID=PMILG00000006331.1-cds5;Parent=PMILG00000006331.1
scaffold_70	AUGUSTUS	CDS	22449796	22449825	.	-	0	ID=PMILG00000006331.1-cds6;Parent=PMILG00000006331.1
scaffold_70	AUGUSTUS	gene	22451246	22479841	.	-	.	ID=PMILG00000006332;Name=scaffold_70.g22410.t1
scaffold_70	AUGUSTUS	mRNA	22451246	22479841	.	-	.	ID=PMILG00000006332.1;Parent=PMILG00000006332;Name=scaffold_70.g22410.t1
scaffold_70	AUGUSTUS	exon	22451246	22451365	.	-	.	ID=PMILG00000006332.1-exon1;Parent=PMILG00000006332.1
scaffold_70	AUGUSTUS	exon	22452568	22452716	.	-	.	ID=PMILG00000006332.1-exon2;Parent=PMILG00000006332.1
scaffold_70	AUGUSTUS	exon	22453463	22453575	.	-	.	ID=PMILG00000006332.1-exon3;Parent=PMILG00000006332.1
scaffold_70	AUGUSTUS	exon	22453786	22453866	.	-	.	ID=PMILG00000006332.1-exon4;Parent=PMILG00000006332.1
scaffold_70	AUGUSTUS	exon	22455878	22455996	.	-	.	ID=PMILG00000006332.1-exon5;Parent=PMILG00000006332.1
scaffold_70	AUGUSTUS	exon	22456084	22456150	.	-	.	ID=PMILG00000006332.1-exon6;Parent=PMILG00000006332.1
scaffold_70	AUGUSTUS	exon	22457685	22457749	.	-	.	ID=PMILG00000006332.1-exon7;Parent=PMILG00000006332.1
scaffold_70	AUGUSTUS	exon	22461834	22461979	.	-	.	ID=PMILG00000006332.1-exon8;Parent=PMILG00000006332.1
scaffold_70	AUGUSTUS	exon	22479814	22479841	.	-	.	ID=PMILG00000006332.1-exon9;Parent=PMILG00000006332.1
scaffold_70	AUGUSTUS	CDS	22451246	22451365	.	-	0	ID=PMILG00000006332.1-cds1;Parent=PMILG00000006332.1
scaffold_70	AUGUSTUS	CDS	22452568	22452716	.	-	2	ID=PMILG00000006332.1-cds2;Parent=PMILG00000006332.1
scaffold_70	AUGUSTUS	CDS	22453463	22453575	.	-	1	ID=PMILG00000006332.1-cds3;Parent=PMILG00000006332.1
scaffold_70	AUGUSTUS	CDS	22453786	22453866	.	-	1	ID=PMILG00000006332.1-cds4;Parent=PMILG00000006332.1
scaffold_70	AUGUSTUS	CDS	22455878	22455996	.	-	0	ID=PMILG00000006332.1-cds5;Parent=PMILG00000006332.1
scaffold_70	AUGUSTUS	CDS	22456084	22456150	.	-	1	ID=PMILG00000006332.1-cds6;Parent=PMILG00000006332.1
scaffold_70	AUGUSTUS	CDS	22457685	22457749	.	-	0	ID=PMILG00000006332.1-cds7;Parent=PMILG00000006332.1
scaffold_70	AUGUSTUS	CDS	22461834	22461979	.	-	2	ID=PMILG00000006332.1-cds8;Parent=PMILG00000006332.1
scaffold_70	AUGUSTUS	CDS	22479814	22479841	.	-	0	ID=PMILG00000006332.1-cds9;Parent=PMILG00000006332.1
scaffold_70	AUGUSTUS	gene	22504601	22531155	.	-	.	ID=PMILG00000006333;Name=scaffold_70.g22411.t1
scaffold_70	AUGUSTUS	mRNA	22504601	22531155	.	-	.	ID=PMILG00000006333.1;Parent=PMILG00000006333;Name=scaffold_70.g22411.t1
scaffold_70	AUGUSTUS	exon	22504601	22504735	.	-	.	ID=PMILG00000006333.1-exon1;Parent=PMILG00000006333.1
scaffold_70	AUGUSTUS	exon	22506016	22506131	.	-	.	ID=PMILG00000006333.1-exon2;Parent=PMILG00000006333.1
scaffold_70	AUGUSTUS	exon	22506859	22507041	.	-	.	ID=PMILG00000006333.1-exon3;Parent=PMILG00000006333.1
scaffold_70	AUGUSTUS	exon	22507287	22507513	.	-	.	ID=PMILG00000006333.1-exon4;Parent=PMILG00000006333.1
scaffold_70	AUGUSTUS	exon	22510787	22510911	.	-	.	ID=PMILG00000006333.1-exon5;Parent=PMILG00000006333.1
scaffold_70	AUGUSTUS	exon	22511332	22511556	.	-	.	ID=PMILG00000006333.1-exon6;Parent=PMILG00000006333.1
scaffold_70	AUGUSTUS	exon	22513377	22513739	.	-	.	ID=PMILG00000006333.1-exon7;Parent=PMILG00000006333.1
scaffold_70	AUGUSTUS	exon	22513824	22513962	.	-	.	ID=PMILG00000006333.1-exon8;Parent=PMILG00000006333.1
scaffold_70	AUGUSTUS	exon	22514052	22514152	.	-	.	ID=PMILG00000006333.1-exon9;Parent=PMILG00000006333.1
scaffold_70	AUGUSTUS	exon	22516246	22516386	.	-	.	ID=PMILG00000006333.1-exon10;Parent=PMILG00000006333.1
scaffold_70	AUGUSTUS	exon	22516486	22516597	.	-	.	ID=PMILG00000006333.1-exon11;Parent=PMILG00000006333.1
scaffold_70	AUGUSTUS	exon	22517003	22517085	.	-	.	ID=PMILG00000006333.1-exon12;Parent=PMILG00000006333.1
scaffold_70	AUGUSTUS	exon	22517188	22517258	.	-	.	ID=PMILG00000006333.1-exon13;Parent=PMILG00000006333.1
scaffold_70	AUGUSTUS	exon	22518907	22518974	.	-	.	ID=PMILG00000006333.1-exon14;Parent=PMILG00000006333.1
scaffold_70	AUGUSTUS	exon	22520208	22520310	.	-	.	ID=PMILG00000006333.1-exon15;Parent=PMILG00000006333.1
scaffold_70	AUGUSTUS	exon	22522222	22522332	.	-	.	ID=PMILG00000006333.1-exon16;Parent=PMILG00000006333.1
scaffold_70	AUGUSTUS	exon	22525023	22525244	.	-	.	ID=PMILG00000006333.1-exon17;Parent=PMILG00000006333.1
scaffold_70	AUGUSTUS	exon	22526648	22526913	.	-	.	ID=PMILG00000006333.1-exon18;Parent=PMILG00000006333.1
scaffold_70	AUGUSTUS	exon	22530908	22531023	.	-	.	ID=PMILG00000006333.1-exon19;Parent=PMILG00000006333.1
scaffold_70	AUGUSTUS	exon	22531153	22531155	.	-	.	ID=PMILG00000006333.1-exon20;Parent=PMILG00000006333.1
scaffold_70	AUGUSTUS	CDS	22504601	22504735	.	-	0	ID=PMILG00000006333.1-cds1;Parent=PMILG00000006333.1
scaffold_70	AUGUSTUS	CDS	22506016	22506131	.	-	2	ID=PMILG00000006333.1-cds2;Parent=PMILG00000006333.1
scaffold_70	AUGUSTUS	CDS	22506859	22507041	.	-	2	ID=PMILG00000006333.1-cds3;Parent=PMILG00000006333.1
scaffold_70	AUGUSTUS	CDS	22507287	22507513	.	-	1	ID=PMILG00000006333.1-cds4;Parent=PMILG00000006333.1
scaffold_70	AUGUSTUS	CDS	22510787	22510911	.	-	0	ID=PMILG00000006333.1-cds5;Parent=PMILG00000006333.1
scaffold_70	AUGUSTUS	CDS	22511332	22511556	.	-	0	ID=PMILG00000006333.1-cds6;Parent=PMILG00000006333.1
scaffold_70	AUGUSTUS	CDS	22513377	22513739	.	-	0	ID=PMILG00000006333.1-cds7;Parent=PMILG00000006333.1
scaffold_70	AUGUSTUS	CDS	22513824	22513962	.	-	1	ID=PMILG00000006333.1-cds8;Parent=PMILG00000006333.1
scaffold_70	AUGUSTUS	CDS	22514052	22514152	.	-	0	ID=PMILG00000006333.1-cds9;Parent=PMILG00000006333.1
scaffold_70	AUGUSTUS	CDS	22516246	22516386	.	-	0	ID=PMILG00000006333.1-cds10;Parent=PMILG00000006333.1
scaffold_70	AUGUSTUS	CDS	22516486	22516597	.	-	1	ID=PMILG00000006333.1-cds11;Parent=PMILG00000006333.1
scaffold_70	AUGUSTUS	CDS	22517003	22517085	.	-	0	ID=PMILG00000006333.1-cds12;Parent=PMILG00000006333.1
scaffold_70	AUGUSTUS	CDS	22517188	22517258	.	-	2	ID=PMILG00000006333.1-cds13;Parent=PMILG00000006333.1
scaffold_70	AUGUSTUS	CDS	22518907	22518974	.	-	1	ID=PMILG00000006333.1-cds14;Parent=PMILG00000006333.1
scaffold_70	AUGUSTUS	CDS	22520208	22520310	.	-	2	ID=PMILG00000006333.1-cds15;Parent=PMILG00000006333.1
scaffold_70	AUGUSTUS	CDS	22522222	22522332	.	-	2	ID=PMILG00000006333.1-cds16;Parent=PMILG00000006333.1
scaffold_70	AUGUSTUS	CDS	22525023	22525244	.	-	2	ID=PMILG00000006333.1-cds17;Parent=PMILG00000006333.1
scaffold_70	AUGUSTUS	CDS	22526648	22526913	.	-	1	ID=PMILG00000006333.1-cds18;Parent=PMILG00000006333.1
scaffold_70	AUGUSTUS	CDS	22530908	22531023	.	-	0	ID=PMILG00000006333.1-cds19;Parent=PMILG00000006333.1
scaffold_70	AUGUSTUS	CDS	22531153	22531155	.	-	0	ID=PMILG00000006333.1-cds20;Parent=PMILG00000006333.1
scaffold_70	.	gene	22532910	22543803	.	-	.	ID=PMILG00000006334;Name=scaffold_70.g22412.t1
scaffold_70	.	mRNA	22532910	22543803	.	-	.	ID=PMILG00000006334.1;Parent=PMILG00000006334;Name=scaffold_70.g22412.t1
scaffold_70	.	exon	22532910	22534383	.	-	.	ID=PMILG00000006334.1-exon1;Parent=PMILG00000006334.1
scaffold_70	.	exon	22535452	22535576	.	-	.	ID=PMILG00000006334.1-exon2;Parent=PMILG00000006334.1
scaffold_70	.	exon	22535661	22535766	.	-	.	ID=PMILG00000006334.1-exon3;Parent=PMILG00000006334.1
scaffold_70	.	exon	22535847	22535947	.	-	.	ID=PMILG00000006334.1-exon4;Parent=PMILG00000006334.1
scaffold_70	.	exon	22543498	22543803	.	-	.	ID=PMILG00000006334.1-exon5;Parent=PMILG00000006334.1
scaffold_70	.	CDS	22534186	22534383	.	-	0	ID=PMILG00000006334.1-cds1;Parent=PMILG00000006334.1
scaffold_70	.	CDS	22535452	22535576	.	-	2	ID=PMILG00000006334.1-cds2;Parent=PMILG00000006334.1
scaffold_70	.	CDS	22535661	22535766	.	-	0	ID=PMILG00000006334.1-cds3;Parent=PMILG00000006334.1
scaffold_70	.	CDS	22535847	22535947	.	-	2	ID=PMILG00000006334.1-cds4;Parent=PMILG00000006334.1
scaffold_70	.	CDS	22543498	22543627	.	-	0	ID=PMILG00000006334.1-cds5;Parent=PMILG00000006334.1
scaffold_70	.	five_prime_UTR	22543628	22543803	.	-	.	ID=PMILG00000006334.1-five_prime_utr1;Parent=PMILG00000006334.1
scaffold_70	.	three_prime_UTR	22532910	22534185	.	-	.	ID=PMILG00000006334.1-three_prime_utr1;Parent=PMILG00000006334.1
scaffold_70	.	gene	22550425	22556409	.	-	.	ID=PMILG00000006335;Name=scaffold_70.g22413.t1
scaffold_70	.	mRNA	22550425	22556409	.	-	.	ID=PMILG00000006335.1;Parent=PMILG00000006335;Name=scaffold_70.g22413.t1
scaffold_70	.	exon	22550425	22552000	.	-	.	ID=PMILG00000006335.1-exon1;Parent=PMILG00000006335.1
scaffold_70	.	exon	22553117	22553408	.	-	.	ID=PMILG00000006335.1-exon2;Parent=PMILG00000006335.1
scaffold_70	.	exon	22554118	22554252	.	-	.	ID=PMILG00000006335.1-exon3;Parent=PMILG00000006335.1
scaffold_70	.	exon	22554413	22554619	.	-	.	ID=PMILG00000006335.1-exon4;Parent=PMILG00000006335.1
scaffold_70	.	exon	22555616	22555720	.	-	.	ID=PMILG00000006335.1-exon5;Parent=PMILG00000006335.1
scaffold_70	.	exon	22556159	22556409	.	-	.	ID=PMILG00000006335.1-exon6;Parent=PMILG00000006335.1
scaffold_70	.	CDS	22550986	22552000	.	-	1	ID=PMILG00000006335.1-cds1;Parent=PMILG00000006335.1
scaffold_70	.	CDS	22553117	22553408	.	-	2	ID=PMILG00000006335.1-cds2;Parent=PMILG00000006335.1
scaffold_70	.	CDS	22554118	22554252	.	-	2	ID=PMILG00000006335.1-cds3;Parent=PMILG00000006335.1
scaffold_70	.	CDS	22554413	22554619	.	-	2	ID=PMILG00000006335.1-cds4;Parent=PMILG00000006335.1
scaffold_70	.	CDS	22555616	22555720	.	-	2	ID=PMILG00000006335.1-cds5;Parent=PMILG00000006335.1
scaffold_70	.	CDS	22556159	22556168	.	-	0	ID=PMILG00000006335.1-cds6;Parent=PMILG00000006335.1
scaffold_70	.	five_prime_UTR	22556169	22556409	.	-	.	ID=PMILG00000006335.1-five_prime_utr1;Parent=PMILG00000006335.1
scaffold_70	.	three_prime_UTR	22550425	22550985	.	-	.	ID=PMILG00000006335.1-three_prime_utr1;Parent=PMILG00000006335.1
scaffold_70	.	gene	22556421	22567488	.	-	.	ID=PMILG00000006336;Name=scaffold_70.g22414.t1
scaffold_70	.	mRNA	22556421	22567488	.	-	.	ID=PMILG00000006336.1;Parent=PMILG00000006336;Name=scaffold_70.g22414.t1
scaffold_70	.	exon	22556421	22557340	.	-	.	ID=PMILG00000006336.1-exon1;Parent=PMILG00000006336.1
scaffold_70	.	exon	22557421	22557624	.	-	.	ID=PMILG00000006336.1-exon2;Parent=PMILG00000006336.1
scaffold_70	.	exon	22558465	22559133	.	-	.	ID=PMILG00000006336.1-exon3;Parent=PMILG00000006336.1
scaffold_70	.	exon	22567364	22567488	.	-	.	ID=PMILG00000006336.1-exon4;Parent=PMILG00000006336.1
scaffold_70	.	CDS	22556970	22557340	.	-	2	ID=PMILG00000006336.1-cds1;Parent=PMILG00000006336.1
scaffold_70	.	CDS	22557421	22557624	.	-	2	ID=PMILG00000006336.1-cds2;Parent=PMILG00000006336.1
scaffold_70	.	CDS	22558465	22559110	.	-	0	ID=PMILG00000006336.1-cds3;Parent=PMILG00000006336.1
scaffold_70	.	five_prime_UTR	22559111	22559133	.	-	.	ID=PMILG00000006336.1-five_prime_utr1;Parent=PMILG00000006336.1
scaffold_70	.	five_prime_UTR	22567364	22567488	.	-	.	ID=PMILG00000006336.1-five_prime_utr2;Parent=PMILG00000006336.1
scaffold_70	.	three_prime_UTR	22556421	22556969	.	-	.	ID=PMILG00000006336.1-three_prime_utr1;Parent=PMILG00000006336.1
scaffold_70	.	gene	22568635	22572884	.	-	.	ID=PMILG00000006337;Name=scaffold_70.g22415.t1
scaffold_70	.	mRNA	22568635	22572884	.	-	.	ID=PMILG00000006337.1;Parent=PMILG00000006337;Name=scaffold_70.g22415.t1
scaffold_70	.	exon	22568635	22569971	.	-	.	ID=PMILG00000006337.1-exon1;Parent=PMILG00000006337.1
scaffold_70	.	exon	22570832	22570968	.	-	.	ID=PMILG00000006337.1-exon2;Parent=PMILG00000006337.1
scaffold_70	.	exon	22571126	22571363	.	-	.	ID=PMILG00000006337.1-exon3;Parent=PMILG00000006337.1
scaffold_70	.	exon	22572624	22572884	.	-	.	ID=PMILG00000006337.1-exon4;Parent=PMILG00000006337.1
scaffold_70	.	CDS	22569774	22569971	.	-	0	ID=PMILG00000006337.1-cds1;Parent=PMILG00000006337.1
scaffold_70	.	CDS	22570832	22570968	.	-	2	ID=PMILG00000006337.1-cds2;Parent=PMILG00000006337.1
scaffold_70	.	CDS	22571126	22571363	.	-	0	ID=PMILG00000006337.1-cds3;Parent=PMILG00000006337.1
scaffold_70	.	CDS	22572624	22572788	.	-	0	ID=PMILG00000006337.1-cds4;Parent=PMILG00000006337.1
scaffold_70	.	five_prime_UTR	22572789	22572884	.	-	.	ID=PMILG00000006337.1-five_prime_utr1;Parent=PMILG00000006337.1
scaffold_70	.	three_prime_UTR	22568635	22569773	.	-	.	ID=PMILG00000006337.1-three_prime_utr1;Parent=PMILG00000006337.1
scaffold_70	.	gene	22575770	22579924	.	+	.	ID=PMILG00000006338;Name=scaffold_70.g22416.t1
scaffold_70	.	mRNA	22575770	22579924	.	+	.	ID=PMILG00000006338.1;Parent=PMILG00000006338;Name=scaffold_70.g22416.t1
scaffold_70	.	exon	22575770	22575956	.	+	.	ID=PMILG00000006338.1-exon1;Parent=PMILG00000006338.1
scaffold_70	.	exon	22577926	22578161	.	+	.	ID=PMILG00000006338.1-exon2;Parent=PMILG00000006338.1
scaffold_70	.	exon	22578256	22578393	.	+	.	ID=PMILG00000006338.1-exon3;Parent=PMILG00000006338.1
scaffold_70	.	exon	22578477	22578585	.	+	.	ID=PMILG00000006338.1-exon4;Parent=PMILG00000006338.1
scaffold_70	.	exon	22578658	22578745	.	+	.	ID=PMILG00000006338.1-exon5;Parent=PMILG00000006338.1
scaffold_70	.	exon	22578814	22579086	.	+	.	ID=PMILG00000006338.1-exon6;Parent=PMILG00000006338.1
scaffold_70	.	exon	22579157	22579356	.	+	.	ID=PMILG00000006338.1-exon7;Parent=PMILG00000006338.1
scaffold_70	.	exon	22579436	22579924	.	+	.	ID=PMILG00000006338.1-exon8;Parent=PMILG00000006338.1
scaffold_70	.	CDS	22575901	22575956	.	+	0	ID=PMILG00000006338.1-cds1;Parent=PMILG00000006338.1
scaffold_70	.	CDS	22577926	22578161	.	+	1	ID=PMILG00000006338.1-cds2;Parent=PMILG00000006338.1
scaffold_70	.	CDS	22578256	22578393	.	+	2	ID=PMILG00000006338.1-cds3;Parent=PMILG00000006338.1
scaffold_70	.	CDS	22578477	22578585	.	+	2	ID=PMILG00000006338.1-cds4;Parent=PMILG00000006338.1
scaffold_70	.	CDS	22578658	22578745	.	+	1	ID=PMILG00000006338.1-cds5;Parent=PMILG00000006338.1
scaffold_70	.	CDS	22578814	22579086	.	+	0	ID=PMILG00000006338.1-cds6;Parent=PMILG00000006338.1
scaffold_70	.	CDS	22579157	22579356	.	+	0	ID=PMILG00000006338.1-cds7;Parent=PMILG00000006338.1
scaffold_70	.	CDS	22579436	22579601	.	+	1	ID=PMILG00000006338.1-cds8;Parent=PMILG00000006338.1
scaffold_70	.	five_prime_UTR	22575770	22575900	.	+	.	ID=PMILG00000006338.1-five_prime_utr1;Parent=PMILG00000006338.1
scaffold_70	.	three_prime_UTR	22579602	22579924	.	+	.	ID=PMILG00000006338.1-three_prime_utr1;Parent=PMILG00000006338.1
scaffold_70	AUGUSTUS	gene	22580908	22587268	.	+	.	ID=PMILG00000006339;Name=scaffold_70.g22417.t1
scaffold_70	AUGUSTUS	mRNA	22580908	22587268	.	+	.	ID=PMILG00000006339.1;Parent=PMILG00000006339;Name=scaffold_70.g22417.t1
scaffold_70	AUGUSTUS	exon	22580908	22581036	.	+	.	ID=PMILG00000006339.1-exon1;Parent=PMILG00000006339.1
scaffold_70	AUGUSTUS	exon	22581651	22581808	.	+	.	ID=PMILG00000006339.1-exon2;Parent=PMILG00000006339.1
scaffold_70	AUGUSTUS	exon	22582607	22582742	.	+	.	ID=PMILG00000006339.1-exon3;Parent=PMILG00000006339.1
scaffold_70	AUGUSTUS	exon	22582878	22582996	.	+	.	ID=PMILG00000006339.1-exon4;Parent=PMILG00000006339.1
scaffold_70	AUGUSTUS	exon	22583053	22583148	.	+	.	ID=PMILG00000006339.1-exon5;Parent=PMILG00000006339.1
scaffold_70	AUGUSTUS	exon	22583223	22583326	.	+	.	ID=PMILG00000006339.1-exon6;Parent=PMILG00000006339.1
scaffold_70	AUGUSTUS	exon	22583388	22583521	.	+	.	ID=PMILG00000006339.1-exon7;Parent=PMILG00000006339.1
scaffold_70	AUGUSTUS	exon	22583945	22583964	.	+	.	ID=PMILG00000006339.1-exon8;Parent=PMILG00000006339.1
scaffold_70	AUGUSTUS	exon	22585307	22585483	.	+	.	ID=PMILG00000006339.1-exon9;Parent=PMILG00000006339.1
scaffold_70	AUGUSTUS	exon	22585592	22585670	.	+	.	ID=PMILG00000006339.1-exon10;Parent=PMILG00000006339.1
scaffold_70	AUGUSTUS	exon	22587191	22587268	.	+	.	ID=PMILG00000006339.1-exon11;Parent=PMILG00000006339.1
scaffold_70	AUGUSTUS	CDS	22580908	22581036	.	+	0	ID=PMILG00000006339.1-cds1;Parent=PMILG00000006339.1
scaffold_70	AUGUSTUS	CDS	22581651	22581808	.	+	0	ID=PMILG00000006339.1-cds2;Parent=PMILG00000006339.1
scaffold_70	AUGUSTUS	CDS	22582607	22582742	.	+	1	ID=PMILG00000006339.1-cds3;Parent=PMILG00000006339.1
scaffold_70	AUGUSTUS	CDS	22582878	22582996	.	+	0	ID=PMILG00000006339.1-cds4;Parent=PMILG00000006339.1
scaffold_70	AUGUSTUS	CDS	22583053	22583148	.	+	1	ID=PMILG00000006339.1-cds5;Parent=PMILG00000006339.1
scaffold_70	AUGUSTUS	CDS	22583223	22583326	.	+	1	ID=PMILG00000006339.1-cds6;Parent=PMILG00000006339.1
scaffold_70	AUGUSTUS	CDS	22583388	22583521	.	+	2	ID=PMILG00000006339.1-cds7;Parent=PMILG00000006339.1
scaffold_70	AUGUSTUS	CDS	22583945	22583964	.	+	0	ID=PMILG00000006339.1-cds8;Parent=PMILG00000006339.1
scaffold_70	AUGUSTUS	CDS	22585307	22585483	.	+	1	ID=PMILG00000006339.1-cds9;Parent=PMILG00000006339.1
scaffold_70	AUGUSTUS	CDS	22585592	22585670	.	+	1	ID=PMILG00000006339.1-cds10;Parent=PMILG00000006339.1
scaffold_70	AUGUSTUS	CDS	22587191	22587268	.	+	0	ID=PMILG00000006339.1-cds11;Parent=PMILG00000006339.1
scaffold_70	AUGUSTUS	gene	22589300	22590028	.	+	.	ID=PMILG00000006340;Name=scaffold_70.g22418.t1
scaffold_70	AUGUSTUS	mRNA	22589300	22590028	.	+	.	ID=PMILG00000006340.1;Parent=PMILG00000006340;Name=scaffold_70.g22418.t1
scaffold_70	AUGUSTUS	exon	22589300	22589329	.	+	.	ID=PMILG00000006340.1-exon1;Parent=PMILG00000006340.1
scaffold_70	AUGUSTUS	exon	22589431	22589526	.	+	.	ID=PMILG00000006340.1-exon2;Parent=PMILG00000006340.1
scaffold_70	AUGUSTUS	exon	22589637	22589780	.	+	.	ID=PMILG00000006340.1-exon3;Parent=PMILG00000006340.1
scaffold_70	AUGUSTUS	exon	22589909	22590028	.	+	.	ID=PMILG00000006340.1-exon4;Parent=PMILG00000006340.1
scaffold_70	AUGUSTUS	CDS	22589300	22589329	.	+	0	ID=PMILG00000006340.1-cds1;Parent=PMILG00000006340.1
scaffold_70	AUGUSTUS	CDS	22589431	22589526	.	+	0	ID=PMILG00000006340.1-cds2;Parent=PMILG00000006340.1
scaffold_70	AUGUSTUS	CDS	22589637	22589780	.	+	0	ID=PMILG00000006340.1-cds3;Parent=PMILG00000006340.1
scaffold_70	AUGUSTUS	CDS	22589909	22590028	.	+	0	ID=PMILG00000006340.1-cds4;Parent=PMILG00000006340.1
scaffold_70	AUGUSTUS	gene	22591097	22593353	.	+	.	ID=PMILG00000006341;Name=scaffold_70.g22419.t1
scaffold_70	AUGUSTUS	mRNA	22591097	22593353	.	+	.	ID=PMILG00000006341.1;Parent=PMILG00000006341;Name=scaffold_70.g22419.t1
scaffold_70	AUGUSTUS	exon	22591097	22591132	.	+	.	ID=PMILG00000006341.1-exon1;Parent=PMILG00000006341.1
scaffold_70	AUGUSTUS	exon	22591667	22591760	.	+	.	ID=PMILG00000006341.1-exon2;Parent=PMILG00000006341.1
scaffold_70	AUGUSTUS	exon	22591855	22591908	.	+	.	ID=PMILG00000006341.1-exon3;Parent=PMILG00000006341.1
scaffold_70	AUGUSTUS	exon	22591989	22592104	.	+	.	ID=PMILG00000006341.1-exon4;Parent=PMILG00000006341.1
scaffold_70	AUGUSTUS	exon	22593339	22593353	.	+	.	ID=PMILG00000006341.1-exon5;Parent=PMILG00000006341.1
scaffold_70	AUGUSTUS	CDS	22591097	22591132	.	+	0	ID=PMILG00000006341.1-cds1;Parent=PMILG00000006341.1
scaffold_70	AUGUSTUS	CDS	22591667	22591760	.	+	0	ID=PMILG00000006341.1-cds2;Parent=PMILG00000006341.1
scaffold_70	AUGUSTUS	CDS	22591855	22591908	.	+	2	ID=PMILG00000006341.1-cds3;Parent=PMILG00000006341.1
scaffold_70	AUGUSTUS	CDS	22591989	22592104	.	+	2	ID=PMILG00000006341.1-cds4;Parent=PMILG00000006341.1
scaffold_70	AUGUSTUS	CDS	22593339	22593353	.	+	0	ID=PMILG00000006341.1-cds5;Parent=PMILG00000006341.1
scaffold_70	AUGUSTUS	gene	22644443	22650314	.	+	.	ID=PMILG00000006342;Name=scaffold_70.g22420.t1
scaffold_70	AUGUSTUS	mRNA	22644443	22650314	.	+	.	ID=PMILG00000006342.1;Parent=PMILG00000006342;Name=scaffold_70.g22420.t1
scaffold_70	AUGUSTUS	exon	22644443	22644771	.	+	.	ID=PMILG00000006342.1-exon1;Parent=PMILG00000006342.1
scaffold_70	AUGUSTUS	exon	22647441	22647493	.	+	.	ID=PMILG00000006342.1-exon2;Parent=PMILG00000006342.1
scaffold_70	AUGUSTUS	exon	22647583	22647678	.	+	.	ID=PMILG00000006342.1-exon3;Parent=PMILG00000006342.1
scaffold_70	AUGUSTUS	exon	22647988	22648048	.	+	.	ID=PMILG00000006342.1-exon4;Parent=PMILG00000006342.1
scaffold_70	AUGUSTUS	exon	22648135	22648193	.	+	.	ID=PMILG00000006342.1-exon5;Parent=PMILG00000006342.1
scaffold_70	AUGUSTUS	exon	22648286	22648388	.	+	.	ID=PMILG00000006342.1-exon6;Parent=PMILG00000006342.1
scaffold_70	AUGUSTUS	exon	22648496	22648687	.	+	.	ID=PMILG00000006342.1-exon7;Parent=PMILG00000006342.1
scaffold_70	AUGUSTUS	exon	22649395	22649492	.	+	.	ID=PMILG00000006342.1-exon8;Parent=PMILG00000006342.1
scaffold_70	AUGUSTUS	exon	22649617	22649764	.	+	.	ID=PMILG00000006342.1-exon9;Parent=PMILG00000006342.1
scaffold_70	AUGUSTUS	exon	22649853	22649900	.	+	.	ID=PMILG00000006342.1-exon10;Parent=PMILG00000006342.1
scaffold_70	AUGUSTUS	exon	22650011	22650314	.	+	.	ID=PMILG00000006342.1-exon11;Parent=PMILG00000006342.1
scaffold_70	AUGUSTUS	CDS	22644443	22644771	.	+	0	ID=PMILG00000006342.1-cds1;Parent=PMILG00000006342.1
scaffold_70	AUGUSTUS	CDS	22647441	22647493	.	+	1	ID=PMILG00000006342.1-cds2;Parent=PMILG00000006342.1
scaffold_70	AUGUSTUS	CDS	22647583	22647678	.	+	2	ID=PMILG00000006342.1-cds3;Parent=PMILG00000006342.1
scaffold_70	AUGUSTUS	CDS	22647988	22648048	.	+	2	ID=PMILG00000006342.1-cds4;Parent=PMILG00000006342.1
scaffold_70	AUGUSTUS	CDS	22648135	22648193	.	+	1	ID=PMILG00000006342.1-cds5;Parent=PMILG00000006342.1
scaffold_70	AUGUSTUS	CDS	22648286	22648388	.	+	2	ID=PMILG00000006342.1-cds6;Parent=PMILG00000006342.1
scaffold_70	AUGUSTUS	CDS	22648496	22648687	.	+	1	ID=PMILG00000006342.1-cds7;Parent=PMILG00000006342.1
scaffold_70	AUGUSTUS	CDS	22649395	22649492	.	+	1	ID=PMILG00000006342.1-cds8;Parent=PMILG00000006342.1
scaffold_70	AUGUSTUS	CDS	22649617	22649764	.	+	2	ID=PMILG00000006342.1-cds9;Parent=PMILG00000006342.1
scaffold_70	AUGUSTUS	CDS	22649853	22649900	.	+	1	ID=PMILG00000006342.1-cds10;Parent=PMILG00000006342.1
scaffold_70	AUGUSTUS	CDS	22650011	22650314	.	+	1	ID=PMILG00000006342.1-cds11;Parent=PMILG00000006342.1
scaffold_70	AUGUSTUS	gene	22656938	22657849	.	+	.	ID=PMILG00000006343;Name=scaffold_70.g22421.t1
scaffold_70	AUGUSTUS	mRNA	22656938	22657849	.	+	.	ID=PMILG00000006343.1;Parent=PMILG00000006343;Name=scaffold_70.g22421.t1
scaffold_70	AUGUSTUS	exon	22656938	22657849	.	+	.	ID=PMILG00000006343.1-exon1;Parent=PMILG00000006343.1
scaffold_70	AUGUSTUS	CDS	22656938	22657849	.	+	0	ID=PMILG00000006343.1-cds1;Parent=PMILG00000006343.1
scaffold_70	AUGUSTUS	gene	22660874	22664929	.	+	.	ID=PMILG00000006344;Name=scaffold_70.g22422.t1
scaffold_70	AUGUSTUS	mRNA	22660874	22664929	.	+	.	ID=PMILG00000006344.1;Parent=PMILG00000006344;Name=scaffold_70.g22422.t1
scaffold_70	AUGUSTUS	exon	22660874	22660881	.	+	.	ID=PMILG00000006344.1-exon1;Parent=PMILG00000006344.1
scaffold_70	AUGUSTUS	exon	22661019	22661113	.	+	.	ID=PMILG00000006344.1-exon2;Parent=PMILG00000006344.1
scaffold_70	AUGUSTUS	exon	22661227	22661297	.	+	.	ID=PMILG00000006344.1-exon3;Parent=PMILG00000006344.1
scaffold_70	AUGUSTUS	exon	22661441	22661639	.	+	.	ID=PMILG00000006344.1-exon4;Parent=PMILG00000006344.1
scaffold_70	AUGUSTUS	exon	22662896	22662909	.	+	.	ID=PMILG00000006344.1-exon5;Parent=PMILG00000006344.1
scaffold_70	AUGUSTUS	exon	22663510	22663731	.	+	.	ID=PMILG00000006344.1-exon6;Parent=PMILG00000006344.1
scaffold_70	AUGUSTUS	exon	22663862	22663954	.	+	.	ID=PMILG00000006344.1-exon7;Parent=PMILG00000006344.1
scaffold_70	AUGUSTUS	exon	22664762	22664929	.	+	.	ID=PMILG00000006344.1-exon8;Parent=PMILG00000006344.1
scaffold_70	AUGUSTUS	CDS	22660874	22660881	.	+	0	ID=PMILG00000006344.1-cds1;Parent=PMILG00000006344.1
scaffold_70	AUGUSTUS	CDS	22661019	22661113	.	+	1	ID=PMILG00000006344.1-cds2;Parent=PMILG00000006344.1
scaffold_70	AUGUSTUS	CDS	22661227	22661297	.	+	2	ID=PMILG00000006344.1-cds3;Parent=PMILG00000006344.1
scaffold_70	AUGUSTUS	CDS	22661441	22661639	.	+	0	ID=PMILG00000006344.1-cds4;Parent=PMILG00000006344.1
scaffold_70	AUGUSTUS	CDS	22662896	22662909	.	+	2	ID=PMILG00000006344.1-cds5;Parent=PMILG00000006344.1
scaffold_70	AUGUSTUS	CDS	22663510	22663731	.	+	0	ID=PMILG00000006344.1-cds6;Parent=PMILG00000006344.1
scaffold_70	AUGUSTUS	CDS	22663862	22663954	.	+	0	ID=PMILG00000006344.1-cds7;Parent=PMILG00000006344.1
scaffold_70	AUGUSTUS	CDS	22664762	22664929	.	+	0	ID=PMILG00000006344.1-cds8;Parent=PMILG00000006344.1
scaffold_70	AUGUSTUS	gene	22666605	22681109	.	+	.	ID=PMILG00000006345;Name=scaffold_70.g22423.t1
scaffold_70	AUGUSTUS	mRNA	22666605	22681109	.	+	.	ID=PMILG00000006345.1;Parent=PMILG00000006345;Name=scaffold_70.g22423.t1
scaffold_70	AUGUSTUS	exon	22666605	22666636	.	+	.	ID=PMILG00000006345.1-exon1;Parent=PMILG00000006345.1
scaffold_70	AUGUSTUS	exon	22680497	22680569	.	+	.	ID=PMILG00000006345.1-exon2;Parent=PMILG00000006345.1
scaffold_70	AUGUSTUS	exon	22680657	22681109	.	+	.	ID=PMILG00000006345.1-exon3;Parent=PMILG00000006345.1
scaffold_70	AUGUSTUS	CDS	22666605	22666636	.	+	0	ID=PMILG00000006345.1-cds1;Parent=PMILG00000006345.1
scaffold_70	AUGUSTUS	CDS	22680497	22680569	.	+	1	ID=PMILG00000006345.1-cds2;Parent=PMILG00000006345.1
scaffold_70	AUGUSTUS	CDS	22680657	22681109	.	+	0	ID=PMILG00000006345.1-cds3;Parent=PMILG00000006345.1
scaffold_70	AUGUSTUS	gene	22690642	22705286	.	+	.	ID=PMILG00000006346;Name=scaffold_70.g22424.t1
scaffold_70	AUGUSTUS	mRNA	22690642	22705286	.	+	.	ID=PMILG00000006346.1;Parent=PMILG00000006346;Name=scaffold_70.g22424.t1
scaffold_70	AUGUSTUS	exon	22690642	22690772	.	+	.	ID=PMILG00000006346.1-exon1;Parent=PMILG00000006346.1
scaffold_70	AUGUSTUS	exon	22698111	22698199	.	+	.	ID=PMILG00000006346.1-exon2;Parent=PMILG00000006346.1
scaffold_70	AUGUSTUS	exon	22698635	22698796	.	+	.	ID=PMILG00000006346.1-exon3;Parent=PMILG00000006346.1
scaffold_70	AUGUSTUS	exon	22699877	22699943	.	+	.	ID=PMILG00000006346.1-exon4;Parent=PMILG00000006346.1
scaffold_70	AUGUSTUS	exon	22700036	22700120	.	+	.	ID=PMILG00000006346.1-exon5;Parent=PMILG00000006346.1
scaffold_70	AUGUSTUS	exon	22701176	22701217	.	+	.	ID=PMILG00000006346.1-exon6;Parent=PMILG00000006346.1
scaffold_70	AUGUSTUS	exon	22701660	22701899	.	+	.	ID=PMILG00000006346.1-exon7;Parent=PMILG00000006346.1
scaffold_70	AUGUSTUS	exon	22702467	22702476	.	+	.	ID=PMILG00000006346.1-exon8;Parent=PMILG00000006346.1
scaffold_70	AUGUSTUS	exon	22702759	22702841	.	+	.	ID=PMILG00000006346.1-exon9;Parent=PMILG00000006346.1
scaffold_70	AUGUSTUS	exon	22702938	22703030	.	+	.	ID=PMILG00000006346.1-exon10;Parent=PMILG00000006346.1
scaffold_70	AUGUSTUS	exon	22703361	22703426	.	+	.	ID=PMILG00000006346.1-exon11;Parent=PMILG00000006346.1
scaffold_70	AUGUSTUS	exon	22703521	22703586	.	+	.	ID=PMILG00000006346.1-exon12;Parent=PMILG00000006346.1
scaffold_70	AUGUSTUS	exon	22703952	22704040	.	+	.	ID=PMILG00000006346.1-exon13;Parent=PMILG00000006346.1
scaffold_70	AUGUSTUS	exon	22705172	22705286	.	+	.	ID=PMILG00000006346.1-exon14;Parent=PMILG00000006346.1
scaffold_70	AUGUSTUS	CDS	22690642	22690772	.	+	0	ID=PMILG00000006346.1-cds1;Parent=PMILG00000006346.1
scaffold_70	AUGUSTUS	CDS	22698111	22698199	.	+	1	ID=PMILG00000006346.1-cds2;Parent=PMILG00000006346.1
scaffold_70	AUGUSTUS	CDS	22698635	22698796	.	+	2	ID=PMILG00000006346.1-cds3;Parent=PMILG00000006346.1
scaffold_70	AUGUSTUS	CDS	22699877	22699943	.	+	2	ID=PMILG00000006346.1-cds4;Parent=PMILG00000006346.1
scaffold_70	AUGUSTUS	CDS	22700036	22700120	.	+	1	ID=PMILG00000006346.1-cds5;Parent=PMILG00000006346.1
scaffold_70	AUGUSTUS	CDS	22701176	22701217	.	+	0	ID=PMILG00000006346.1-cds6;Parent=PMILG00000006346.1
scaffold_70	AUGUSTUS	CDS	22701660	22701899	.	+	0	ID=PMILG00000006346.1-cds7;Parent=PMILG00000006346.1
scaffold_70	AUGUSTUS	CDS	22702467	22702476	.	+	0	ID=PMILG00000006346.1-cds8;Parent=PMILG00000006346.1
scaffold_70	AUGUSTUS	CDS	22702759	22702841	.	+	2	ID=PMILG00000006346.1-cds9;Parent=PMILG00000006346.1
scaffold_70	AUGUSTUS	CDS	22702938	22703030	.	+	0	ID=PMILG00000006346.1-cds10;Parent=PMILG00000006346.1
scaffold_70	AUGUSTUS	CDS	22703361	22703426	.	+	0	ID=PMILG00000006346.1-cds11;Parent=PMILG00000006346.1
scaffold_70	AUGUSTUS	CDS	22703521	22703586	.	+	0	ID=PMILG00000006346.1-cds12;Parent=PMILG00000006346.1
scaffold_70	AUGUSTUS	CDS	22703952	22704040	.	+	0	ID=PMILG00000006346.1-cds13;Parent=PMILG00000006346.1
scaffold_70	AUGUSTUS	CDS	22705172	22705286	.	+	1	ID=PMILG00000006346.1-cds14;Parent=PMILG00000006346.1
scaffold_70	AUGUSTUS	gene	22708902	22723841	.	+	.	ID=PMILG00000006347;Name=scaffold_70.g22425.t1
scaffold_70	AUGUSTUS	mRNA	22708902	22723841	.	+	.	ID=PMILG00000006347.1;Parent=PMILG00000006347;Name=scaffold_70.g22425.t1
scaffold_70	AUGUSTUS	exon	22708902	22708940	.	+	.	ID=PMILG00000006347.1-exon1;Parent=PMILG00000006347.1
scaffold_70	AUGUSTUS	exon	22709450	22709585	.	+	.	ID=PMILG00000006347.1-exon2;Parent=PMILG00000006347.1
scaffold_70	AUGUSTUS	exon	22709667	22709758	.	+	.	ID=PMILG00000006347.1-exon3;Parent=PMILG00000006347.1
scaffold_70	AUGUSTUS	exon	22709849	22709941	.	+	.	ID=PMILG00000006347.1-exon4;Parent=PMILG00000006347.1
scaffold_70	AUGUSTUS	exon	22710844	22711004	.	+	.	ID=PMILG00000006347.1-exon5;Parent=PMILG00000006347.1
scaffold_70	AUGUSTUS	exon	22715760	22715888	.	+	.	ID=PMILG00000006347.1-exon6;Parent=PMILG00000006347.1
scaffold_70	AUGUSTUS	exon	22719958	22720087	.	+	.	ID=PMILG00000006347.1-exon7;Parent=PMILG00000006347.1
scaffold_70	AUGUSTUS	exon	22720221	22720292	.	+	.	ID=PMILG00000006347.1-exon8;Parent=PMILG00000006347.1
scaffold_70	AUGUSTUS	exon	22722072	22722159	.	+	.	ID=PMILG00000006347.1-exon9;Parent=PMILG00000006347.1
scaffold_70	AUGUSTUS	exon	22723615	22723841	.	+	.	ID=PMILG00000006347.1-exon10;Parent=PMILG00000006347.1
scaffold_70	AUGUSTUS	CDS	22708902	22708940	.	+	0	ID=PMILG00000006347.1-cds1;Parent=PMILG00000006347.1
scaffold_70	AUGUSTUS	CDS	22709450	22709585	.	+	0	ID=PMILG00000006347.1-cds2;Parent=PMILG00000006347.1
scaffold_70	AUGUSTUS	CDS	22709667	22709758	.	+	2	ID=PMILG00000006347.1-cds3;Parent=PMILG00000006347.1
scaffold_70	AUGUSTUS	CDS	22709849	22709941	.	+	0	ID=PMILG00000006347.1-cds4;Parent=PMILG00000006347.1
scaffold_70	AUGUSTUS	CDS	22710844	22711004	.	+	0	ID=PMILG00000006347.1-cds5;Parent=PMILG00000006347.1
scaffold_70	AUGUSTUS	CDS	22715760	22715888	.	+	1	ID=PMILG00000006347.1-cds6;Parent=PMILG00000006347.1
scaffold_70	AUGUSTUS	CDS	22719958	22720087	.	+	1	ID=PMILG00000006347.1-cds7;Parent=PMILG00000006347.1
scaffold_70	AUGUSTUS	CDS	22720221	22720292	.	+	0	ID=PMILG00000006347.1-cds8;Parent=PMILG00000006347.1
scaffold_70	AUGUSTUS	CDS	22722072	22722159	.	+	0	ID=PMILG00000006347.1-cds9;Parent=PMILG00000006347.1
scaffold_70	AUGUSTUS	CDS	22723615	22723841	.	+	2	ID=PMILG00000006347.1-cds10;Parent=PMILG00000006347.1
scaffold_70	.	gene	22724339	22726198	.	-	.	ID=PMILG00000006348;Name=scaffold_70.g22426.t1
scaffold_70	.	mRNA	22724339	22726198	.	-	.	ID=PMILG00000006348.1;Parent=PMILG00000006348;Name=scaffold_70.g22426.t1
scaffold_70	.	exon	22724339	22724729	.	-	.	ID=PMILG00000006348.1-exon1;Parent=PMILG00000006348.1
scaffold_70	.	exon	22725901	22726198	.	-	.	ID=PMILG00000006348.1-exon2;Parent=PMILG00000006348.1
scaffold_70	.	CDS	22724592	22724729	.	-	0	ID=PMILG00000006348.1-cds1;Parent=PMILG00000006348.1
scaffold_70	.	CDS	22725901	22726155	.	-	0	ID=PMILG00000006348.1-cds2;Parent=PMILG00000006348.1
scaffold_70	.	five_prime_UTR	22726156	22726198	.	-	.	ID=PMILG00000006348.1-five_prime_utr1;Parent=PMILG00000006348.1
scaffold_70	.	three_prime_UTR	22724339	22724591	.	-	.	ID=PMILG00000006348.1-three_prime_utr1;Parent=PMILG00000006348.1
scaffold_70	AUGUSTUS	gene	22749994	22781138	.	+	.	ID=PMILG00000006349;Name=scaffold_70.g22427.t1
scaffold_70	AUGUSTUS	mRNA	22749994	22781138	.	+	.	ID=PMILG00000006349.1;Parent=PMILG00000006349;Name=scaffold_70.g22427.t1
scaffold_70	AUGUSTUS	exon	22749994	22750020	.	+	.	ID=PMILG00000006349.1-exon1;Parent=PMILG00000006349.1
scaffold_70	AUGUSTUS	exon	22750107	22750229	.	+	.	ID=PMILG00000006349.1-exon2;Parent=PMILG00000006349.1
scaffold_70	AUGUSTUS	exon	22753731	22753890	.	+	.	ID=PMILG00000006349.1-exon3;Parent=PMILG00000006349.1
scaffold_70	AUGUSTUS	exon	22753985	22754202	.	+	.	ID=PMILG00000006349.1-exon4;Parent=PMILG00000006349.1
scaffold_70	AUGUSTUS	exon	22754424	22754561	.	+	.	ID=PMILG00000006349.1-exon5;Parent=PMILG00000006349.1
scaffold_70	AUGUSTUS	exon	22754676	22754840	.	+	.	ID=PMILG00000006349.1-exon6;Parent=PMILG00000006349.1
scaffold_70	AUGUSTUS	exon	22760878	22761002	.	+	.	ID=PMILG00000006349.1-exon7;Parent=PMILG00000006349.1
scaffold_70	AUGUSTUS	exon	22761568	22761684	.	+	.	ID=PMILG00000006349.1-exon8;Parent=PMILG00000006349.1
scaffold_70	AUGUSTUS	exon	22761767	22761891	.	+	.	ID=PMILG00000006349.1-exon9;Parent=PMILG00000006349.1
scaffold_70	AUGUSTUS	exon	22761971	22762093	.	+	.	ID=PMILG00000006349.1-exon10;Parent=PMILG00000006349.1
scaffold_70	AUGUSTUS	exon	22762183	22762244	.	+	.	ID=PMILG00000006349.1-exon11;Parent=PMILG00000006349.1
scaffold_70	AUGUSTUS	exon	22762722	22762875	.	+	.	ID=PMILG00000006349.1-exon12;Parent=PMILG00000006349.1
scaffold_70	AUGUSTUS	exon	22762953	22763094	.	+	.	ID=PMILG00000006349.1-exon13;Parent=PMILG00000006349.1
scaffold_70	AUGUSTUS	exon	22763189	22763380	.	+	.	ID=PMILG00000006349.1-exon14;Parent=PMILG00000006349.1
scaffold_70	AUGUSTUS	exon	22763486	22763616	.	+	.	ID=PMILG00000006349.1-exon15;Parent=PMILG00000006349.1
scaffold_70	AUGUSTUS	exon	22763702	22763859	.	+	.	ID=PMILG00000006349.1-exon16;Parent=PMILG00000006349.1
scaffold_70	AUGUSTUS	exon	22763963	22764169	.	+	.	ID=PMILG00000006349.1-exon17;Parent=PMILG00000006349.1
scaffold_70	AUGUSTUS	exon	22764707	22764894	.	+	.	ID=PMILG00000006349.1-exon18;Parent=PMILG00000006349.1
scaffold_70	AUGUSTUS	exon	22764999	22765119	.	+	.	ID=PMILG00000006349.1-exon19;Parent=PMILG00000006349.1
scaffold_70	AUGUSTUS	exon	22765203	22765303	.	+	.	ID=PMILG00000006349.1-exon20;Parent=PMILG00000006349.1
scaffold_70	AUGUSTUS	exon	22765386	22765568	.	+	.	ID=PMILG00000006349.1-exon21;Parent=PMILG00000006349.1
scaffold_70	AUGUSTUS	exon	22765749	22765915	.	+	.	ID=PMILG00000006349.1-exon22;Parent=PMILG00000006349.1
scaffold_70	AUGUSTUS	exon	22766668	22766770	.	+	.	ID=PMILG00000006349.1-exon23;Parent=PMILG00000006349.1
scaffold_70	AUGUSTUS	exon	22767363	22767477	.	+	.	ID=PMILG00000006349.1-exon24;Parent=PMILG00000006349.1
scaffold_70	AUGUSTUS	exon	22768160	22768367	.	+	.	ID=PMILG00000006349.1-exon25;Parent=PMILG00000006349.1
scaffold_70	AUGUSTUS	exon	22768607	22768800	.	+	.	ID=PMILG00000006349.1-exon26;Parent=PMILG00000006349.1
scaffold_70	AUGUSTUS	exon	22768905	22769027	.	+	.	ID=PMILG00000006349.1-exon27;Parent=PMILG00000006349.1
scaffold_70	AUGUSTUS	exon	22769125	22769235	.	+	.	ID=PMILG00000006349.1-exon28;Parent=PMILG00000006349.1
scaffold_70	AUGUSTUS	exon	22770598	22770840	.	+	.	ID=PMILG00000006349.1-exon29;Parent=PMILG00000006349.1
scaffold_70	AUGUSTUS	exon	22770928	22771003	.	+	.	ID=PMILG00000006349.1-exon30;Parent=PMILG00000006349.1
scaffold_70	AUGUSTUS	exon	22771087	22771121	.	+	.	ID=PMILG00000006349.1-exon31;Parent=PMILG00000006349.1
scaffold_70	AUGUSTUS	exon	22771208	22771308	.	+	.	ID=PMILG00000006349.1-exon32;Parent=PMILG00000006349.1
scaffold_70	AUGUSTUS	exon	22771407	22771563	.	+	.	ID=PMILG00000006349.1-exon33;Parent=PMILG00000006349.1
scaffold_70	AUGUSTUS	exon	22772336	22772510	.	+	.	ID=PMILG00000006349.1-exon34;Parent=PMILG00000006349.1
scaffold_70	AUGUSTUS	exon	22773773	22773867	.	+	.	ID=PMILG00000006349.1-exon35;Parent=PMILG00000006349.1
scaffold_70	AUGUSTUS	exon	22773972	22774223	.	+	.	ID=PMILG00000006349.1-exon36;Parent=PMILG00000006349.1
scaffold_70	AUGUSTUS	exon	22775929	22776061	.	+	.	ID=PMILG00000006349.1-exon37;Parent=PMILG00000006349.1
scaffold_70	AUGUSTUS	exon	22776397	22776480	.	+	.	ID=PMILG00000006349.1-exon38;Parent=PMILG00000006349.1
scaffold_70	AUGUSTUS	exon	22776569	22776749	.	+	.	ID=PMILG00000006349.1-exon39;Parent=PMILG00000006349.1
scaffold_70	AUGUSTUS	exon	22776955	22777156	.	+	.	ID=PMILG00000006349.1-exon40;Parent=PMILG00000006349.1
scaffold_70	AUGUSTUS	exon	22777240	22777358	.	+	.	ID=PMILG00000006349.1-exon41;Parent=PMILG00000006349.1
scaffold_70	AUGUSTUS	exon	22778382	22778607	.	+	.	ID=PMILG00000006349.1-exon42;Parent=PMILG00000006349.1
scaffold_70	AUGUSTUS	exon	22778835	22778924	.	+	.	ID=PMILG00000006349.1-exon43;Parent=PMILG00000006349.1
scaffold_70	AUGUSTUS	exon	22779062	22779087	.	+	.	ID=PMILG00000006349.1-exon44;Parent=PMILG00000006349.1
scaffold_70	AUGUSTUS	exon	22780982	22781138	.	+	.	ID=PMILG00000006349.1-exon45;Parent=PMILG00000006349.1
scaffold_70	AUGUSTUS	CDS	22749994	22750020	.	+	0	ID=PMILG00000006349.1-cds1;Parent=PMILG00000006349.1
scaffold_70	AUGUSTUS	CDS	22750107	22750229	.	+	0	ID=PMILG00000006349.1-cds2;Parent=PMILG00000006349.1
scaffold_70	AUGUSTUS	CDS	22753731	22753890	.	+	0	ID=PMILG00000006349.1-cds3;Parent=PMILG00000006349.1
scaffold_70	AUGUSTUS	CDS	22753985	22754202	.	+	2	ID=PMILG00000006349.1-cds4;Parent=PMILG00000006349.1
scaffold_70	AUGUSTUS	CDS	22754424	22754561	.	+	0	ID=PMILG00000006349.1-cds5;Parent=PMILG00000006349.1
scaffold_70	AUGUSTUS	CDS	22754676	22754840	.	+	0	ID=PMILG00000006349.1-cds6;Parent=PMILG00000006349.1
scaffold_70	AUGUSTUS	CDS	22760878	22761002	.	+	0	ID=PMILG00000006349.1-cds7;Parent=PMILG00000006349.1
scaffold_70	AUGUSTUS	CDS	22761568	22761684	.	+	1	ID=PMILG00000006349.1-cds8;Parent=PMILG00000006349.1
scaffold_70	AUGUSTUS	CDS	22761767	22761891	.	+	1	ID=PMILG00000006349.1-cds9;Parent=PMILG00000006349.1
scaffold_70	AUGUSTUS	CDS	22761971	22762093	.	+	2	ID=PMILG00000006349.1-cds10;Parent=PMILG00000006349.1
scaffold_70	AUGUSTUS	CDS	22762183	22762244	.	+	2	ID=PMILG00000006349.1-cds11;Parent=PMILG00000006349.1
scaffold_70	AUGUSTUS	CDS	22762722	22762875	.	+	0	ID=PMILG00000006349.1-cds12;Parent=PMILG00000006349.1
scaffold_70	AUGUSTUS	CDS	22762953	22763094	.	+	2	ID=PMILG00000006349.1-cds13;Parent=PMILG00000006349.1
scaffold_70	AUGUSTUS	CDS	22763189	22763380	.	+	1	ID=PMILG00000006349.1-cds14;Parent=PMILG00000006349.1
scaffold_70	AUGUSTUS	CDS	22763486	22763616	.	+	1	ID=PMILG00000006349.1-cds15;Parent=PMILG00000006349.1
scaffold_70	AUGUSTUS	CDS	22763702	22763859	.	+	2	ID=PMILG00000006349.1-cds16;Parent=PMILG00000006349.1
scaffold_70	AUGUSTUS	CDS	22763963	22764169	.	+	0	ID=PMILG00000006349.1-cds17;Parent=PMILG00000006349.1
scaffold_70	AUGUSTUS	CDS	22764707	22764894	.	+	0	ID=PMILG00000006349.1-cds18;Parent=PMILG00000006349.1
scaffold_70	AUGUSTUS	CDS	22764999	22765119	.	+	1	ID=PMILG00000006349.1-cds19;Parent=PMILG00000006349.1
scaffold_70	AUGUSTUS	CDS	22765203	22765303	.	+	0	ID=PMILG00000006349.1-cds20;Parent=PMILG00000006349.1
scaffold_70	AUGUSTUS	CDS	22765386	22765568	.	+	1	ID=PMILG00000006349.1-cds21;Parent=PMILG00000006349.1
scaffold_70	AUGUSTUS	CDS	22765749	22765915	.	+	1	ID=PMILG00000006349.1-cds22;Parent=PMILG00000006349.1
scaffold_70	AUGUSTUS	CDS	22766668	22766770	.	+	2	ID=PMILG00000006349.1-cds23;Parent=PMILG00000006349.1
scaffold_70	AUGUSTUS	CDS	22767363	22767477	.	+	1	ID=PMILG00000006349.1-cds24;Parent=PMILG00000006349.1
scaffold_70	AUGUSTUS	CDS	22768160	22768367	.	+	0	ID=PMILG00000006349.1-cds25;Parent=PMILG00000006349.1
scaffold_70	AUGUSTUS	CDS	22768607	22768800	.	+	2	ID=PMILG00000006349.1-cds26;Parent=PMILG00000006349.1
scaffold_70	AUGUSTUS	CDS	22768905	22769027	.	+	0	ID=PMILG00000006349.1-cds27;Parent=PMILG00000006349.1
scaffold_70	AUGUSTUS	CDS	22769125	22769235	.	+	0	ID=PMILG00000006349.1-cds28;Parent=PMILG00000006349.1
scaffold_70	AUGUSTUS	CDS	22770598	22770840	.	+	0	ID=PMILG00000006349.1-cds29;Parent=PMILG00000006349.1
scaffold_70	AUGUSTUS	CDS	22770928	22771003	.	+	0	ID=PMILG00000006349.1-cds30;Parent=PMILG00000006349.1
scaffold_70	AUGUSTUS	CDS	22771087	22771121	.	+	2	ID=PMILG00000006349.1-cds31;Parent=PMILG00000006349.1
scaffold_70	AUGUSTUS	CDS	22771208	22771308	.	+	0	ID=PMILG00000006349.1-cds32;Parent=PMILG00000006349.1
scaffold_70	AUGUSTUS	CDS	22771407	22771563	.	+	1	ID=PMILG00000006349.1-cds33;Parent=PMILG00000006349.1
scaffold_70	AUGUSTUS	CDS	22772336	22772510	.	+	0	ID=PMILG00000006349.1-cds34;Parent=PMILG00000006349.1
scaffold_70	AUGUSTUS	CDS	22773773	22773867	.	+	2	ID=PMILG00000006349.1-cds35;Parent=PMILG00000006349.1
scaffold_70	AUGUSTUS	CDS	22773972	22774223	.	+	0	ID=PMILG00000006349.1-cds36;Parent=PMILG00000006349.1
scaffold_70	AUGUSTUS	CDS	22775929	22776061	.	+	0	ID=PMILG00000006349.1-cds37;Parent=PMILG00000006349.1
scaffold_70	AUGUSTUS	CDS	22776397	22776480	.	+	2	ID=PMILG00000006349.1-cds38;Parent=PMILG00000006349.1
scaffold_70	AUGUSTUS	CDS	22776569	22776749	.	+	2	ID=PMILG00000006349.1-cds39;Parent=PMILG00000006349.1
scaffold_70	AUGUSTUS	CDS	22776955	22777156	.	+	1	ID=PMILG00000006349.1-cds40;Parent=PMILG00000006349.1
scaffold_70	AUGUSTUS	CDS	22777240	22777358	.	+	0	ID=PMILG00000006349.1-cds41;Parent=PMILG00000006349.1
scaffold_70	AUGUSTUS	CDS	22778382	22778607	.	+	1	ID=PMILG00000006349.1-cds42;Parent=PMILG00000006349.1
scaffold_70	AUGUSTUS	CDS	22778835	22778924	.	+	0	ID=PMILG00000006349.1-cds43;Parent=PMILG00000006349.1
scaffold_70	AUGUSTUS	CDS	22779062	22779087	.	+	0	ID=PMILG00000006349.1-cds44;Parent=PMILG00000006349.1
scaffold_70	AUGUSTUS	CDS	22780982	22781138	.	+	1	ID=PMILG00000006349.1-cds45;Parent=PMILG00000006349.1
scaffold_70	AUGUSTUS	gene	22973406	22975496	.	+	.	ID=PMILG00000006350;Name=scaffold_70.g22428.t1
scaffold_70	AUGUSTUS	mRNA	22973406	22975496	.	+	.	ID=PMILG00000006350.1;Parent=PMILG00000006350;Name=scaffold_70.g22428.t1
scaffold_70	AUGUSTUS	exon	22973406	22973833	.	+	.	ID=PMILG00000006350.1-exon1;Parent=PMILG00000006350.1
scaffold_70	AUGUSTUS	exon	22974222	22974469	.	+	.	ID=PMILG00000006350.1-exon2;Parent=PMILG00000006350.1
scaffold_70	AUGUSTUS	exon	22974739	22975496	.	+	.	ID=PMILG00000006350.1-exon3;Parent=PMILG00000006350.1
scaffold_70	AUGUSTUS	CDS	22973406	22973833	.	+	0	ID=PMILG00000006350.1-cds1;Parent=PMILG00000006350.1
scaffold_70	AUGUSTUS	CDS	22974222	22974469	.	+	1	ID=PMILG00000006350.1-cds2;Parent=PMILG00000006350.1
scaffold_70	AUGUSTUS	CDS	22974739	22975496	.	+	2	ID=PMILG00000006350.1-cds3;Parent=PMILG00000006350.1
scaffold_70	AUGUSTUS	gene	23175341	23176453	.	+	.	ID=PMILG00000006351;Name=scaffold_70.g22429.t1
scaffold_70	AUGUSTUS	mRNA	23175341	23176453	.	+	.	ID=PMILG00000006351.1;Parent=PMILG00000006351;Name=scaffold_70.g22429.t1
scaffold_70	AUGUSTUS	exon	23175341	23176453	.	+	.	ID=PMILG00000006351.1-exon1;Parent=PMILG00000006351.1
scaffold_70	AUGUSTUS	CDS	23175341	23176453	.	+	0	ID=PMILG00000006351.1-cds1;Parent=PMILG00000006351.1
scaffold_70	.	gene	23183378	23213903	.	-	.	ID=PMILG00000006352;Name=scaffold_70.g22430.t1
scaffold_70	.	mRNA	23183378	23213903	.	-	.	ID=PMILG00000006352.1;Parent=PMILG00000006352;Name=scaffold_70.g22430.t1
scaffold_70	.	exon	23183378	23184084	.	-	.	ID=PMILG00000006352.1-exon1;Parent=PMILG00000006352.1
scaffold_70	.	exon	23184176	23184325	.	-	.	ID=PMILG00000006352.1-exon2;Parent=PMILG00000006352.1
scaffold_70	.	exon	23185626	23185688	.	-	.	ID=PMILG00000006352.1-exon3;Parent=PMILG00000006352.1
scaffold_70	.	exon	23186160	23186251	.	-	.	ID=PMILG00000006352.1-exon4;Parent=PMILG00000006352.1
scaffold_70	.	exon	23187057	23187183	.	-	.	ID=PMILG00000006352.1-exon5;Parent=PMILG00000006352.1
scaffold_70	.	exon	23188993	23189151	.	-	.	ID=PMILG00000006352.1-exon6;Parent=PMILG00000006352.1
scaffold_70	.	exon	23190249	23190354	.	-	.	ID=PMILG00000006352.1-exon7;Parent=PMILG00000006352.1
scaffold_70	.	exon	23190959	23191118	.	-	.	ID=PMILG00000006352.1-exon8;Parent=PMILG00000006352.1
scaffold_70	.	exon	23192834	23193000	.	-	.	ID=PMILG00000006352.1-exon9;Parent=PMILG00000006352.1
scaffold_70	.	exon	23195147	23195248	.	-	.	ID=PMILG00000006352.1-exon10;Parent=PMILG00000006352.1
scaffold_70	.	exon	23195346	23195459	.	-	.	ID=PMILG00000006352.1-exon11;Parent=PMILG00000006352.1
scaffold_70	.	exon	23197715	23197847	.	-	.	ID=PMILG00000006352.1-exon12;Parent=PMILG00000006352.1
scaffold_70	.	exon	23212595	23212627	.	-	.	ID=PMILG00000006352.1-exon13;Parent=PMILG00000006352.1
scaffold_70	.	exon	23213459	23213903	.	-	.	ID=PMILG00000006352.1-exon14;Parent=PMILG00000006352.1
scaffold_70	.	CDS	23184042	23184084	.	-	1	ID=PMILG00000006352.1-cds1;Parent=PMILG00000006352.1
scaffold_70	.	CDS	23184176	23184325	.	-	1	ID=PMILG00000006352.1-cds2;Parent=PMILG00000006352.1
scaffold_70	.	CDS	23185626	23185688	.	-	1	ID=PMILG00000006352.1-cds3;Parent=PMILG00000006352.1
scaffold_70	.	CDS	23186160	23186251	.	-	0	ID=PMILG00000006352.1-cds4;Parent=PMILG00000006352.1
scaffold_70	.	CDS	23187057	23187183	.	-	1	ID=PMILG00000006352.1-cds5;Parent=PMILG00000006352.1
scaffold_70	.	CDS	23188993	23189151	.	-	1	ID=PMILG00000006352.1-cds6;Parent=PMILG00000006352.1
scaffold_70	.	CDS	23190249	23190354	.	-	2	ID=PMILG00000006352.1-cds7;Parent=PMILG00000006352.1
scaffold_70	.	CDS	23190959	23191118	.	-	0	ID=PMILG00000006352.1-cds8;Parent=PMILG00000006352.1
scaffold_70	.	CDS	23192834	23193000	.	-	2	ID=PMILG00000006352.1-cds9;Parent=PMILG00000006352.1
scaffold_70	.	CDS	23195147	23195248	.	-	2	ID=PMILG00000006352.1-cds10;Parent=PMILG00000006352.1
scaffold_70	.	CDS	23195346	23195459	.	-	2	ID=PMILG00000006352.1-cds11;Parent=PMILG00000006352.1
scaffold_70	.	CDS	23197715	23197847	.	-	0	ID=PMILG00000006352.1-cds12;Parent=PMILG00000006352.1
scaffold_70	.	CDS	23212595	23212627	.	-	0	ID=PMILG00000006352.1-cds13;Parent=PMILG00000006352.1
scaffold_70	.	CDS	23213459	23213578	.	-	0	ID=PMILG00000006352.1-cds14;Parent=PMILG00000006352.1
scaffold_70	.	five_prime_UTR	23213579	23213903	.	-	.	ID=PMILG00000006352.1-five_prime_utr1;Parent=PMILG00000006352.1
scaffold_70	.	three_prime_UTR	23183378	23184041	.	-	.	ID=PMILG00000006352.1-three_prime_utr1;Parent=PMILG00000006352.1
scaffold_70	AUGUSTUS	gene	23224017	23224532	.	+	.	ID=PMILG00000006353;Name=scaffold_70.g22431.t1
scaffold_70	AUGUSTUS	mRNA	23224017	23224532	.	+	.	ID=PMILG00000006353.1;Parent=PMILG00000006353;Name=scaffold_70.g22431.t1
scaffold_70	AUGUSTUS	exon	23224017	23224096	.	+	.	ID=PMILG00000006353.1-exon1;Parent=PMILG00000006353.1
scaffold_70	AUGUSTUS	exon	23224313	23224532	.	+	.	ID=PMILG00000006353.1-exon2;Parent=PMILG00000006353.1
scaffold_70	AUGUSTUS	CDS	23224017	23224096	.	+	0	ID=PMILG00000006353.1-cds1;Parent=PMILG00000006353.1
scaffold_70	AUGUSTUS	CDS	23224313	23224532	.	+	1	ID=PMILG00000006353.1-cds2;Parent=PMILG00000006353.1
scaffold_70	.	gene	23226332	23227718	.	-	.	ID=PMILG00000006354;Name=scaffold_70.g22432.t1
scaffold_70	.	mRNA	23226332	23227718	.	-	.	ID=PMILG00000006354.1;Parent=PMILG00000006354;Name=scaffold_70.g22432.t1
scaffold_70	.	exon	23226332	23227225	.	-	.	ID=PMILG00000006354.1-exon1;Parent=PMILG00000006354.1
scaffold_70	.	exon	23227354	23227718	.	-	.	ID=PMILG00000006354.1-exon2;Parent=PMILG00000006354.1
scaffold_70	.	CDS	23226699	23227225	.	-	2	ID=PMILG00000006354.1-cds1;Parent=PMILG00000006354.1
scaffold_70	.	CDS	23227354	23227624	.	-	0	ID=PMILG00000006354.1-cds2;Parent=PMILG00000006354.1
scaffold_70	.	five_prime_UTR	23227625	23227718	.	-	.	ID=PMILG00000006354.1-five_prime_utr1;Parent=PMILG00000006354.1
scaffold_70	.	three_prime_UTR	23226332	23226698	.	-	.	ID=PMILG00000006354.1-three_prime_utr1;Parent=PMILG00000006354.1
scaffold_70	.	gene	23288335	23291978	.	-	.	ID=PMILG00000006355;Name=scaffold_70.g22433.t1
scaffold_70	.	mRNA	23288335	23291978	.	-	.	ID=PMILG00000006355.1;Parent=PMILG00000006355;Name=scaffold_70.g22433.t1
scaffold_70	.	exon	23288335	23290568	.	-	.	ID=PMILG00000006355.1-exon1;Parent=PMILG00000006355.1
scaffold_70	.	exon	23290707	23290942	.	-	.	ID=PMILG00000006355.1-exon2;Parent=PMILG00000006355.1
scaffold_70	.	exon	23291294	23291978	.	-	.	ID=PMILG00000006355.1-exon3;Parent=PMILG00000006355.1
scaffold_70	.	CDS	23289838	23290568	.	-	2	ID=PMILG00000006355.1-cds1;Parent=PMILG00000006355.1
scaffold_70	.	CDS	23290707	23290942	.	-	1	ID=PMILG00000006355.1-cds2;Parent=PMILG00000006355.1
scaffold_70	.	CDS	23291294	23291709	.	-	0	ID=PMILG00000006355.1-cds3;Parent=PMILG00000006355.1
scaffold_70	.	five_prime_UTR	23291710	23291978	.	-	.	ID=PMILG00000006355.1-five_prime_utr1;Parent=PMILG00000006355.1
scaffold_70	.	three_prime_UTR	23288335	23289837	.	-	.	ID=PMILG00000006355.1-three_prime_utr1;Parent=PMILG00000006355.1
scaffold_70	.	gene	23423228	23439390	.	-	.	ID=PMILG00000006356;Name=scaffold_70.g22434.t1
scaffold_70	.	mRNA	23423228	23439390	.	-	.	ID=PMILG00000006356.1;Parent=PMILG00000006356;Name=scaffold_70.g22434.t1
scaffold_70	.	exon	23423228	23424252	.	-	.	ID=PMILG00000006356.1-exon1;Parent=PMILG00000006356.1
scaffold_70	.	exon	23424341	23424569	.	-	.	ID=PMILG00000006356.1-exon2;Parent=PMILG00000006356.1
scaffold_70	.	exon	23425462	23425533	.	-	.	ID=PMILG00000006356.1-exon3;Parent=PMILG00000006356.1
scaffold_70	.	exon	23425713	23425775	.	-	.	ID=PMILG00000006356.1-exon4;Parent=PMILG00000006356.1
scaffold_70	.	exon	23426722	23426805	.	-	.	ID=PMILG00000006356.1-exon5;Parent=PMILG00000006356.1
scaffold_70	.	exon	23427156	23427302	.	-	.	ID=PMILG00000006356.1-exon6;Parent=PMILG00000006356.1
scaffold_70	.	exon	23427598	23427710	.	-	.	ID=PMILG00000006356.1-exon7;Parent=PMILG00000006356.1
scaffold_70	.	exon	23434001	23434083	.	-	.	ID=PMILG00000006356.1-exon8;Parent=PMILG00000006356.1
scaffold_70	.	exon	23434947	23435038	.	-	.	ID=PMILG00000006356.1-exon9;Parent=PMILG00000006356.1
scaffold_70	.	exon	23435903	23436033	.	-	.	ID=PMILG00000006356.1-exon10;Parent=PMILG00000006356.1
scaffold_70	.	exon	23439052	23439390	.	-	.	ID=PMILG00000006356.1-exon11;Parent=PMILG00000006356.1
scaffold_70	.	CDS	23424224	23424252	.	-	2	ID=PMILG00000006356.1-cds1;Parent=PMILG00000006356.1
scaffold_70	.	CDS	23424341	23424569	.	-	0	ID=PMILG00000006356.1-cds2;Parent=PMILG00000006356.1
scaffold_70	.	CDS	23425462	23425533	.	-	0	ID=PMILG00000006356.1-cds3;Parent=PMILG00000006356.1
scaffold_70	.	CDS	23425713	23425775	.	-	0	ID=PMILG00000006356.1-cds4;Parent=PMILG00000006356.1
scaffold_70	.	CDS	23426722	23426805	.	-	0	ID=PMILG00000006356.1-cds5;Parent=PMILG00000006356.1
scaffold_70	.	CDS	23427156	23427302	.	-	0	ID=PMILG00000006356.1-cds6;Parent=PMILG00000006356.1
scaffold_70	.	CDS	23427598	23427710	.	-	2	ID=PMILG00000006356.1-cds7;Parent=PMILG00000006356.1
scaffold_70	.	CDS	23434001	23434083	.	-	1	ID=PMILG00000006356.1-cds8;Parent=PMILG00000006356.1
scaffold_70	.	CDS	23434947	23435038	.	-	0	ID=PMILG00000006356.1-cds9;Parent=PMILG00000006356.1
scaffold_70	.	CDS	23435903	23436033	.	-	2	ID=PMILG00000006356.1-cds10;Parent=PMILG00000006356.1
scaffold_70	.	CDS	23439052	23439142	.	-	0	ID=PMILG00000006356.1-cds11;Parent=PMILG00000006356.1
scaffold_70	.	five_prime_UTR	23439143	23439390	.	-	.	ID=PMILG00000006356.1-five_prime_utr1;Parent=PMILG00000006356.1
scaffold_70	.	three_prime_UTR	23423228	23424223	.	-	.	ID=PMILG00000006356.1-three_prime_utr1;Parent=PMILG00000006356.1
scaffold_70	.	gene	23467199	23471323	.	-	.	ID=PMILG00000006357;Name=scaffold_70.g22435.t1
scaffold_70	.	mRNA	23467199	23471323	.	-	.	ID=PMILG00000006357.1;Parent=PMILG00000006357;Name=scaffold_70.g22435.t1
scaffold_70	.	exon	23467199	23467626	.	-	.	ID=PMILG00000006357.1-exon1;Parent=PMILG00000006357.1
scaffold_70	.	exon	23469132	23469273	.	-	.	ID=PMILG00000006357.1-exon2;Parent=PMILG00000006357.1
scaffold_70	.	exon	23469367	23469520	.	-	.	ID=PMILG00000006357.1-exon3;Parent=PMILG00000006357.1
scaffold_70	.	exon	23469794	23469899	.	-	.	ID=PMILG00000006357.1-exon4;Parent=PMILG00000006357.1
scaffold_70	.	exon	23470002	23470187	.	-	.	ID=PMILG00000006357.1-exon5;Parent=PMILG00000006357.1
scaffold_70	.	exon	23470294	23470440	.	-	.	ID=PMILG00000006357.1-exon6;Parent=PMILG00000006357.1
scaffold_70	.	exon	23471115	23471173	.	-	.	ID=PMILG00000006357.1-exon7;Parent=PMILG00000006357.1
scaffold_70	.	exon	23471321	23471323	.	-	.	ID=PMILG00000006357.1-exon8;Parent=PMILG00000006357.1
scaffold_70	.	CDS	23467521	23467626	.	-	1	ID=PMILG00000006357.1-cds1;Parent=PMILG00000006357.1
scaffold_70	.	CDS	23469132	23469273	.	-	2	ID=PMILG00000006357.1-cds2;Parent=PMILG00000006357.1
scaffold_70	.	CDS	23469367	23469520	.	-	0	ID=PMILG00000006357.1-cds3;Parent=PMILG00000006357.1
scaffold_70	.	CDS	23469794	23469899	.	-	1	ID=PMILG00000006357.1-cds4;Parent=PMILG00000006357.1
scaffold_70	.	CDS	23470002	23470187	.	-	1	ID=PMILG00000006357.1-cds5;Parent=PMILG00000006357.1
scaffold_70	.	CDS	23470294	23470440	.	-	1	ID=PMILG00000006357.1-cds6;Parent=PMILG00000006357.1
scaffold_70	.	CDS	23471115	23471173	.	-	0	ID=PMILG00000006357.1-cds7;Parent=PMILG00000006357.1
scaffold_70	.	CDS	23471321	23471323	.	-	0	ID=PMILG00000006357.1-cds8;Parent=PMILG00000006357.1
scaffold_70	.	three_prime_UTR	23467199	23467520	.	-	.	ID=PMILG00000006357.1-three_prime_utr1;Parent=PMILG00000006357.1
scaffold_70	.	gene	23477706	23486123	.	-	.	ID=PMILG00000006358;Name=scaffold_70.g22436.t1
scaffold_70	.	mRNA	23477706	23486123	.	-	.	ID=PMILG00000006358.1;Parent=PMILG00000006358;Name=scaffold_70.g22436.t1
scaffold_70	.	exon	23477706	23478430	.	-	.	ID=PMILG00000006358.1-exon1;Parent=PMILG00000006358.1
scaffold_70	.	exon	23478508	23478649	.	-	.	ID=PMILG00000006358.1-exon2;Parent=PMILG00000006358.1
scaffold_70	.	exon	23478729	23478913	.	-	.	ID=PMILG00000006358.1-exon3;Parent=PMILG00000006358.1
scaffold_70	.	exon	23479811	23479952	.	-	.	ID=PMILG00000006358.1-exon4;Parent=PMILG00000006358.1
scaffold_70	.	exon	23480164	23480343	.	-	.	ID=PMILG00000006358.1-exon5;Parent=PMILG00000006358.1
scaffold_70	.	exon	23480500	23480660	.	-	.	ID=PMILG00000006358.1-exon6;Parent=PMILG00000006358.1
scaffold_70	.	exon	23480747	23480902	.	-	.	ID=PMILG00000006358.1-exon7;Parent=PMILG00000006358.1
scaffold_70	.	exon	23484016	23484178	.	-	.	ID=PMILG00000006358.1-exon8;Parent=PMILG00000006358.1
scaffold_70	.	exon	23485639	23486123	.	-	.	ID=PMILG00000006358.1-exon9;Parent=PMILG00000006358.1
scaffold_70	.	CDS	23478237	23478430	.	-	2	ID=PMILG00000006358.1-cds1;Parent=PMILG00000006358.1
scaffold_70	.	CDS	23478508	23478649	.	-	0	ID=PMILG00000006358.1-cds2;Parent=PMILG00000006358.1
scaffold_70	.	CDS	23478729	23478913	.	-	2	ID=PMILG00000006358.1-cds3;Parent=PMILG00000006358.1
scaffold_70	.	CDS	23479811	23479952	.	-	0	ID=PMILG00000006358.1-cds4;Parent=PMILG00000006358.1
scaffold_70	.	CDS	23480164	23480343	.	-	0	ID=PMILG00000006358.1-cds5;Parent=PMILG00000006358.1
scaffold_70	.	CDS	23480500	23480660	.	-	2	ID=PMILG00000006358.1-cds6;Parent=PMILG00000006358.1
scaffold_70	.	CDS	23480747	23480902	.	-	2	ID=PMILG00000006358.1-cds7;Parent=PMILG00000006358.1
scaffold_70	.	CDS	23484016	23484178	.	-	0	ID=PMILG00000006358.1-cds8;Parent=PMILG00000006358.1
scaffold_70	.	CDS	23485639	23485830	.	-	0	ID=PMILG00000006358.1-cds9;Parent=PMILG00000006358.1
scaffold_70	.	five_prime_UTR	23485831	23486123	.	-	.	ID=PMILG00000006358.1-five_prime_utr1;Parent=PMILG00000006358.1
scaffold_70	.	three_prime_UTR	23477706	23478236	.	-	.	ID=PMILG00000006358.1-three_prime_utr1;Parent=PMILG00000006358.1
scaffold_70	AUGUSTUS	gene	23496179	23501037	.	-	.	ID=PMILG00000006359;Name=scaffold_70.g22437.t1
scaffold_70	AUGUSTUS	mRNA	23496179	23501037	.	-	.	ID=PMILG00000006359.1;Parent=PMILG00000006359;Name=scaffold_70.g22437.t1
scaffold_70	AUGUSTUS	exon	23496179	23496372	.	-	.	ID=PMILG00000006359.1-exon1;Parent=PMILG00000006359.1
scaffold_70	AUGUSTUS	exon	23496450	23496591	.	-	.	ID=PMILG00000006359.1-exon2;Parent=PMILG00000006359.1
scaffold_70	AUGUSTUS	exon	23496671	23496855	.	-	.	ID=PMILG00000006359.1-exon3;Parent=PMILG00000006359.1
scaffold_70	AUGUSTUS	exon	23497611	23497752	.	-	.	ID=PMILG00000006359.1-exon4;Parent=PMILG00000006359.1
scaffold_70	AUGUSTUS	exon	23497964	23498143	.	-	.	ID=PMILG00000006359.1-exon5;Parent=PMILG00000006359.1
scaffold_70	AUGUSTUS	exon	23498300	23498460	.	-	.	ID=PMILG00000006359.1-exon6;Parent=PMILG00000006359.1
scaffold_70	AUGUSTUS	exon	23498547	23498743	.	-	.	ID=PMILG00000006359.1-exon7;Parent=PMILG00000006359.1
scaffold_70	AUGUSTUS	exon	23501033	23501037	.	-	.	ID=PMILG00000006359.1-exon8;Parent=PMILG00000006359.1
scaffold_70	AUGUSTUS	CDS	23496179	23496372	.	-	2	ID=PMILG00000006359.1-cds1;Parent=PMILG00000006359.1
scaffold_70	AUGUSTUS	CDS	23496450	23496591	.	-	0	ID=PMILG00000006359.1-cds2;Parent=PMILG00000006359.1
scaffold_70	AUGUSTUS	CDS	23496671	23496855	.	-	2	ID=PMILG00000006359.1-cds3;Parent=PMILG00000006359.1
scaffold_70	AUGUSTUS	CDS	23497611	23497752	.	-	0	ID=PMILG00000006359.1-cds4;Parent=PMILG00000006359.1
scaffold_70	AUGUSTUS	CDS	23497964	23498143	.	-	0	ID=PMILG00000006359.1-cds5;Parent=PMILG00000006359.1
scaffold_70	AUGUSTUS	CDS	23498300	23498460	.	-	2	ID=PMILG00000006359.1-cds6;Parent=PMILG00000006359.1
scaffold_70	AUGUSTUS	CDS	23498547	23498743	.	-	1	ID=PMILG00000006359.1-cds7;Parent=PMILG00000006359.1
scaffold_70	AUGUSTUS	CDS	23501033	23501037	.	-	0	ID=PMILG00000006359.1-cds8;Parent=PMILG00000006359.1
scaffold_70	AUGUSTUS	gene	23503818	23508405	.	-	.	ID=PMILG00000006360;Name=scaffold_70.g22438.t1
scaffold_70	AUGUSTUS	mRNA	23503818	23508405	.	-	.	ID=PMILG00000006360.1;Parent=PMILG00000006360;Name=scaffold_70.g22438.t1
scaffold_70	AUGUSTUS	exon	23503818	23504005	.	-	.	ID=PMILG00000006360.1-exon1;Parent=PMILG00000006360.1
scaffold_70	AUGUSTUS	exon	23504109	23504555	.	-	.	ID=PMILG00000006360.1-exon2;Parent=PMILG00000006360.1
scaffold_70	AUGUSTUS	exon	23504648	23504789	.	-	.	ID=PMILG00000006360.1-exon3;Parent=PMILG00000006360.1
scaffold_70	AUGUSTUS	exon	23504885	23505064	.	-	.	ID=PMILG00000006360.1-exon4;Parent=PMILG00000006360.1
scaffold_70	AUGUSTUS	exon	23506663	23506823	.	-	.	ID=PMILG00000006360.1-exon5;Parent=PMILG00000006360.1
scaffold_70	AUGUSTUS	exon	23506905	23507054	.	-	.	ID=PMILG00000006360.1-exon6;Parent=PMILG00000006360.1
scaffold_70	AUGUSTUS	exon	23507133	23507295	.	-	.	ID=PMILG00000006360.1-exon7;Parent=PMILG00000006360.1
scaffold_70	AUGUSTUS	exon	23508208	23508405	.	-	.	ID=PMILG00000006360.1-exon8;Parent=PMILG00000006360.1
scaffold_70	AUGUSTUS	CDS	23503818	23504005	.	-	2	ID=PMILG00000006360.1-cds1;Parent=PMILG00000006360.1
scaffold_70	AUGUSTUS	CDS	23504109	23504555	.	-	2	ID=PMILG00000006360.1-cds2;Parent=PMILG00000006360.1
scaffold_70	AUGUSTUS	CDS	23504648	23504789	.	-	0	ID=PMILG00000006360.1-cds3;Parent=PMILG00000006360.1
scaffold_70	AUGUSTUS	CDS	23504885	23505064	.	-	0	ID=PMILG00000006360.1-cds4;Parent=PMILG00000006360.1
scaffold_70	AUGUSTUS	CDS	23506663	23506823	.	-	2	ID=PMILG00000006360.1-cds5;Parent=PMILG00000006360.1
scaffold_70	AUGUSTUS	CDS	23506905	23507054	.	-	2	ID=PMILG00000006360.1-cds6;Parent=PMILG00000006360.1
scaffold_70	AUGUSTUS	CDS	23507133	23507295	.	-	0	ID=PMILG00000006360.1-cds7;Parent=PMILG00000006360.1
scaffold_70	AUGUSTUS	CDS	23508208	23508405	.	-	0	ID=PMILG00000006360.1-cds8;Parent=PMILG00000006360.1
scaffold_70	AUGUSTUS	gene	23509811	23516405	.	-	.	ID=PMILG00000006361;Name=scaffold_70.g22439.t1
scaffold_70	AUGUSTUS	mRNA	23509811	23516405	.	-	.	ID=PMILG00000006361.1;Parent=PMILG00000006361;Name=scaffold_70.g22439.t1
scaffold_70	AUGUSTUS	exon	23509811	23509995	.	-	.	ID=PMILG00000006361.1-exon1;Parent=PMILG00000006361.1
scaffold_70	AUGUSTUS	exon	23510091	23510232	.	-	.	ID=PMILG00000006361.1-exon2;Parent=PMILG00000006361.1
scaffold_70	AUGUSTUS	exon	23510321	23510505	.	-	.	ID=PMILG00000006361.1-exon3;Parent=PMILG00000006361.1
scaffold_70	AUGUSTUS	exon	23511017	23511158	.	-	.	ID=PMILG00000006361.1-exon4;Parent=PMILG00000006361.1
scaffold_70	AUGUSTUS	exon	23511238	23511417	.	-	.	ID=PMILG00000006361.1-exon5;Parent=PMILG00000006361.1
scaffold_70	AUGUSTUS	exon	23511884	23512044	.	-	.	ID=PMILG00000006361.1-exon6;Parent=PMILG00000006361.1
scaffold_70	AUGUSTUS	exon	23513161	23513310	.	-	.	ID=PMILG00000006361.1-exon7;Parent=PMILG00000006361.1
scaffold_70	AUGUSTUS	exon	23515913	23516075	.	-	.	ID=PMILG00000006361.1-exon8;Parent=PMILG00000006361.1
scaffold_70	AUGUSTUS	exon	23516199	23516405	.	-	.	ID=PMILG00000006361.1-exon9;Parent=PMILG00000006361.1
scaffold_70	AUGUSTUS	CDS	23509811	23509995	.	-	2	ID=PMILG00000006361.1-cds1;Parent=PMILG00000006361.1
scaffold_70	AUGUSTUS	CDS	23510091	23510232	.	-	0	ID=PMILG00000006361.1-cds2;Parent=PMILG00000006361.1
scaffold_70	AUGUSTUS	CDS	23510321	23510505	.	-	2	ID=PMILG00000006361.1-cds3;Parent=PMILG00000006361.1
scaffold_70	AUGUSTUS	CDS	23511017	23511158	.	-	0	ID=PMILG00000006361.1-cds4;Parent=PMILG00000006361.1
scaffold_70	AUGUSTUS	CDS	23511238	23511417	.	-	0	ID=PMILG00000006361.1-cds5;Parent=PMILG00000006361.1
scaffold_70	AUGUSTUS	CDS	23511884	23512044	.	-	2	ID=PMILG00000006361.1-cds6;Parent=PMILG00000006361.1
scaffold_70	AUGUSTUS	CDS	23513161	23513310	.	-	2	ID=PMILG00000006361.1-cds7;Parent=PMILG00000006361.1
scaffold_70	AUGUSTUS	CDS	23515913	23516075	.	-	0	ID=PMILG00000006361.1-cds8;Parent=PMILG00000006361.1
scaffold_70	AUGUSTUS	CDS	23516199	23516405	.	-	0	ID=PMILG00000006361.1-cds9;Parent=PMILG00000006361.1
scaffold_70	.	gene	23517189	23557813	.	-	.	ID=PMILG00000006362;Name=scaffold_70.g22440.t1
scaffold_70	.	mRNA	23517189	23557813	.	-	.	ID=PMILG00000006362.1;Parent=PMILG00000006362;Name=scaffold_70.g22440.t1
scaffold_70	.	exon	23517189	23519506	.	-	.	ID=PMILG00000006362.1-exon1;Parent=PMILG00000006362.1
scaffold_70	.	exon	23520694	23520767	.	-	.	ID=PMILG00000006362.1-exon2;Parent=PMILG00000006362.1
scaffold_70	.	exon	23520993	23521189	.	-	.	ID=PMILG00000006362.1-exon3;Parent=PMILG00000006362.1
scaffold_70	.	exon	23522691	23522861	.	-	.	ID=PMILG00000006362.1-exon4;Parent=PMILG00000006362.1
scaffold_70	.	exon	23523516	23523703	.	-	.	ID=PMILG00000006362.1-exon5;Parent=PMILG00000006362.1
scaffold_70	.	exon	23523794	23523988	.	-	.	ID=PMILG00000006362.1-exon6;Parent=PMILG00000006362.1
scaffold_70	.	exon	23524096	23524230	.	-	.	ID=PMILG00000006362.1-exon7;Parent=PMILG00000006362.1
scaffold_70	.	exon	23524746	23524918	.	-	.	ID=PMILG00000006362.1-exon8;Parent=PMILG00000006362.1
scaffold_70	.	exon	23525837	23525995	.	-	.	ID=PMILG00000006362.1-exon9;Parent=PMILG00000006362.1
scaffold_70	.	exon	23527175	23527394	.	-	.	ID=PMILG00000006362.1-exon10;Parent=PMILG00000006362.1
scaffold_70	.	exon	23527486	23527690	.	-	.	ID=PMILG00000006362.1-exon11;Parent=PMILG00000006362.1
scaffold_70	.	exon	23528770	23529043	.	-	.	ID=PMILG00000006362.1-exon12;Parent=PMILG00000006362.1
scaffold_70	.	exon	23529124	23529430	.	-	.	ID=PMILG00000006362.1-exon13;Parent=PMILG00000006362.1
scaffold_70	.	exon	23529522	23529720	.	-	.	ID=PMILG00000006362.1-exon14;Parent=PMILG00000006362.1
scaffold_70	.	exon	23531399	23531497	.	-	.	ID=PMILG00000006362.1-exon15;Parent=PMILG00000006362.1
scaffold_70	.	exon	23533558	23533708	.	-	.	ID=PMILG00000006362.1-exon16;Parent=PMILG00000006362.1
scaffold_70	.	exon	23534879	23535089	.	-	.	ID=PMILG00000006362.1-exon17;Parent=PMILG00000006362.1
scaffold_70	.	exon	23535405	23535560	.	-	.	ID=PMILG00000006362.1-exon18;Parent=PMILG00000006362.1
scaffold_70	.	exon	23536350	23536504	.	-	.	ID=PMILG00000006362.1-exon19;Parent=PMILG00000006362.1
scaffold_70	.	exon	23536680	23536809	.	-	.	ID=PMILG00000006362.1-exon20;Parent=PMILG00000006362.1
scaffold_70	.	exon	23536983	23537129	.	-	.	ID=PMILG00000006362.1-exon21;Parent=PMILG00000006362.1
scaffold_70	.	exon	23538917	23539098	.	-	.	ID=PMILG00000006362.1-exon22;Parent=PMILG00000006362.1
scaffold_70	.	exon	23539725	23539898	.	-	.	ID=PMILG00000006362.1-exon23;Parent=PMILG00000006362.1
scaffold_70	.	exon	23541997	23542117	.	-	.	ID=PMILG00000006362.1-exon24;Parent=PMILG00000006362.1
scaffold_70	.	exon	23543165	23543281	.	-	.	ID=PMILG00000006362.1-exon25;Parent=PMILG00000006362.1
scaffold_70	.	exon	23543376	23543635	.	-	.	ID=PMILG00000006362.1-exon26;Parent=PMILG00000006362.1
scaffold_70	.	exon	23544975	23545140	.	-	.	ID=PMILG00000006362.1-exon27;Parent=PMILG00000006362.1
scaffold_70	.	exon	23547903	23548030	.	-	.	ID=PMILG00000006362.1-exon28;Parent=PMILG00000006362.1
scaffold_70	.	exon	23550782	23551028	.	-	.	ID=PMILG00000006362.1-exon29;Parent=PMILG00000006362.1
scaffold_70	.	exon	23556388	23556464	.	-	.	ID=PMILG00000006362.1-exon30;Parent=PMILG00000006362.1
scaffold_70	.	exon	23557544	23557813	.	-	.	ID=PMILG00000006362.1-exon31;Parent=PMILG00000006362.1
scaffold_70	.	CDS	23519375	23519506	.	-	0	ID=PMILG00000006362.1-cds1;Parent=PMILG00000006362.1
scaffold_70	.	CDS	23520694	23520767	.	-	2	ID=PMILG00000006362.1-cds2;Parent=PMILG00000006362.1
scaffold_70	.	CDS	23520993	23521189	.	-	1	ID=PMILG00000006362.1-cds3;Parent=PMILG00000006362.1
scaffold_70	.	CDS	23522691	23522861	.	-	1	ID=PMILG00000006362.1-cds4;Parent=PMILG00000006362.1
scaffold_70	.	CDS	23523516	23523703	.	-	0	ID=PMILG00000006362.1-cds5;Parent=PMILG00000006362.1
scaffold_70	.	CDS	23523794	23523988	.	-	0	ID=PMILG00000006362.1-cds6;Parent=PMILG00000006362.1
scaffold_70	.	CDS	23524096	23524230	.	-	0	ID=PMILG00000006362.1-cds7;Parent=PMILG00000006362.1
scaffold_70	.	CDS	23524746	23524918	.	-	2	ID=PMILG00000006362.1-cds8;Parent=PMILG00000006362.1
scaffold_70	.	CDS	23525837	23525995	.	-	2	ID=PMILG00000006362.1-cds9;Parent=PMILG00000006362.1
scaffold_70	.	CDS	23527175	23527394	.	-	0	ID=PMILG00000006362.1-cds10;Parent=PMILG00000006362.1
scaffold_70	.	CDS	23527486	23527690	.	-	1	ID=PMILG00000006362.1-cds11;Parent=PMILG00000006362.1
scaffold_70	.	CDS	23528770	23529043	.	-	2	ID=PMILG00000006362.1-cds12;Parent=PMILG00000006362.1
scaffold_70	.	CDS	23529124	23529430	.	-	0	ID=PMILG00000006362.1-cds13;Parent=PMILG00000006362.1
scaffold_70	.	CDS	23529522	23529720	.	-	1	ID=PMILG00000006362.1-cds14;Parent=PMILG00000006362.1
scaffold_70	.	CDS	23531399	23531497	.	-	1	ID=PMILG00000006362.1-cds15;Parent=PMILG00000006362.1
scaffold_70	.	CDS	23533558	23533708	.	-	2	ID=PMILG00000006362.1-cds16;Parent=PMILG00000006362.1
scaffold_70	.	CDS	23534879	23535089	.	-	0	ID=PMILG00000006362.1-cds17;Parent=PMILG00000006362.1
scaffold_70	.	CDS	23535405	23535560	.	-	0	ID=PMILG00000006362.1-cds18;Parent=PMILG00000006362.1
scaffold_70	.	CDS	23536350	23536504	.	-	2	ID=PMILG00000006362.1-cds19;Parent=PMILG00000006362.1
scaffold_70	.	CDS	23536680	23536809	.	-	0	ID=PMILG00000006362.1-cds20;Parent=PMILG00000006362.1
scaffold_70	.	CDS	23536983	23537129	.	-	0	ID=PMILG00000006362.1-cds21;Parent=PMILG00000006362.1
scaffold_70	.	CDS	23538917	23539098	.	-	2	ID=PMILG00000006362.1-cds22;Parent=PMILG00000006362.1
scaffold_70	.	CDS	23539725	23539898	.	-	2	ID=PMILG00000006362.1-cds23;Parent=PMILG00000006362.1
scaffold_70	.	CDS	23541997	23542117	.	-	0	ID=PMILG00000006362.1-cds24;Parent=PMILG00000006362.1
scaffold_70	.	CDS	23543165	23543281	.	-	0	ID=PMILG00000006362.1-cds25;Parent=PMILG00000006362.1
scaffold_70	.	CDS	23543376	23543635	.	-	2	ID=PMILG00000006362.1-cds26;Parent=PMILG00000006362.1
scaffold_70	.	CDS	23544975	23545140	.	-	0	ID=PMILG00000006362.1-cds27;Parent=PMILG00000006362.1
scaffold_70	.	CDS	23547903	23548030	.	-	2	ID=PMILG00000006362.1-cds28;Parent=PMILG00000006362.1
scaffold_70	.	CDS	23550782	23551028	.	-	0	ID=PMILG00000006362.1-cds29;Parent=PMILG00000006362.1
scaffold_70	.	CDS	23556388	23556441	.	-	0	ID=PMILG00000006362.1-cds30;Parent=PMILG00000006362.1
scaffold_70	.	five_prime_UTR	23556442	23556464	.	-	.	ID=PMILG00000006362.1-five_prime_utr1;Parent=PMILG00000006362.1
scaffold_70	.	five_prime_UTR	23557544	23557813	.	-	.	ID=PMILG00000006362.1-five_prime_utr2;Parent=PMILG00000006362.1
scaffold_70	.	three_prime_UTR	23517189	23519374	.	-	.	ID=PMILG00000006362.1-three_prime_utr1;Parent=PMILG00000006362.1
scaffold_70	AUGUSTUS	gene	23562154	23575872	.	-	.	ID=PMILG00000006363;Name=scaffold_70.g22441.t1
scaffold_70	AUGUSTUS	mRNA	23562154	23575872	.	-	.	ID=PMILG00000006363.1;Parent=PMILG00000006363;Name=scaffold_70.g22441.t1
scaffold_70	AUGUSTUS	exon	23562154	23562602	.	-	.	ID=PMILG00000006363.1-exon1;Parent=PMILG00000006363.1
scaffold_70	AUGUSTUS	exon	23562928	23563106	.	-	.	ID=PMILG00000006363.1-exon2;Parent=PMILG00000006363.1
scaffold_70	AUGUSTUS	exon	23564716	23564849	.	-	.	ID=PMILG00000006363.1-exon3;Parent=PMILG00000006363.1
scaffold_70	AUGUSTUS	exon	23564954	23565053	.	-	.	ID=PMILG00000006363.1-exon4;Parent=PMILG00000006363.1
scaffold_70	AUGUSTUS	exon	23568519	23568606	.	-	.	ID=PMILG00000006363.1-exon5;Parent=PMILG00000006363.1
scaffold_70	AUGUSTUS	exon	23568767	23568947	.	-	.	ID=PMILG00000006363.1-exon6;Parent=PMILG00000006363.1
scaffold_70	AUGUSTUS	exon	23569039	23569162	.	-	.	ID=PMILG00000006363.1-exon7;Parent=PMILG00000006363.1
scaffold_70	AUGUSTUS	exon	23569719	23569883	.	-	.	ID=PMILG00000006363.1-exon8;Parent=PMILG00000006363.1
scaffold_70	AUGUSTUS	exon	23571497	23571651	.	-	.	ID=PMILG00000006363.1-exon9;Parent=PMILG00000006363.1
scaffold_70	AUGUSTUS	exon	23572107	23572184	.	-	.	ID=PMILG00000006363.1-exon10;Parent=PMILG00000006363.1
scaffold_70	AUGUSTUS	exon	23572562	23572666	.	-	.	ID=PMILG00000006363.1-exon11;Parent=PMILG00000006363.1
scaffold_70	AUGUSTUS	exon	23573538	23573591	.	-	.	ID=PMILG00000006363.1-exon12;Parent=PMILG00000006363.1
scaffold_70	AUGUSTUS	exon	23574041	23574237	.	-	.	ID=PMILG00000006363.1-exon13;Parent=PMILG00000006363.1
scaffold_70	AUGUSTUS	exon	23574327	23574394	.	-	.	ID=PMILG00000006363.1-exon14;Parent=PMILG00000006363.1
scaffold_70	AUGUSTUS	exon	23574479	23574585	.	-	.	ID=PMILG00000006363.1-exon15;Parent=PMILG00000006363.1
scaffold_70	AUGUSTUS	exon	23575108	23575223	.	-	.	ID=PMILG00000006363.1-exon16;Parent=PMILG00000006363.1
scaffold_70	AUGUSTUS	exon	23575860	23575872	.	-	.	ID=PMILG00000006363.1-exon17;Parent=PMILG00000006363.1
scaffold_70	AUGUSTUS	CDS	23562154	23562602	.	-	2	ID=PMILG00000006363.1-cds1;Parent=PMILG00000006363.1
scaffold_70	AUGUSTUS	CDS	23562928	23563106	.	-	1	ID=PMILG00000006363.1-cds2;Parent=PMILG00000006363.1
scaffold_70	AUGUSTUS	CDS	23564716	23564849	.	-	0	ID=PMILG00000006363.1-cds3;Parent=PMILG00000006363.1
scaffold_70	AUGUSTUS	CDS	23564954	23565053	.	-	1	ID=PMILG00000006363.1-cds4;Parent=PMILG00000006363.1
scaffold_70	AUGUSTUS	CDS	23568519	23568606	.	-	2	ID=PMILG00000006363.1-cds5;Parent=PMILG00000006363.1
scaffold_70	AUGUSTUS	CDS	23568767	23568947	.	-	0	ID=PMILG00000006363.1-cds6;Parent=PMILG00000006363.1
scaffold_70	AUGUSTUS	CDS	23569039	23569162	.	-	1	ID=PMILG00000006363.1-cds7;Parent=PMILG00000006363.1
scaffold_70	AUGUSTUS	CDS	23569719	23569883	.	-	1	ID=PMILG00000006363.1-cds8;Parent=PMILG00000006363.1
scaffold_70	AUGUSTUS	CDS	23571497	23571651	.	-	0	ID=PMILG00000006363.1-cds9;Parent=PMILG00000006363.1
scaffold_70	AUGUSTUS	CDS	23572107	23572184	.	-	0	ID=PMILG00000006363.1-cds10;Parent=PMILG00000006363.1
scaffold_70	AUGUSTUS	CDS	23572562	23572666	.	-	0	ID=PMILG00000006363.1-cds11;Parent=PMILG00000006363.1
scaffold_70	AUGUSTUS	CDS	23573538	23573591	.	-	0	ID=PMILG00000006363.1-cds12;Parent=PMILG00000006363.1
scaffold_70	AUGUSTUS	CDS	23574041	23574237	.	-	2	ID=PMILG00000006363.1-cds13;Parent=PMILG00000006363.1
scaffold_70	AUGUSTUS	CDS	23574327	23574394	.	-	1	ID=PMILG00000006363.1-cds14;Parent=PMILG00000006363.1
scaffold_70	AUGUSTUS	CDS	23574479	23574585	.	-	0	ID=PMILG00000006363.1-cds15;Parent=PMILG00000006363.1
scaffold_70	AUGUSTUS	CDS	23575108	23575223	.	-	2	ID=PMILG00000006363.1-cds16;Parent=PMILG00000006363.1
scaffold_70	AUGUSTUS	CDS	23575860	23575872	.	-	0	ID=PMILG00000006363.1-cds17;Parent=PMILG00000006363.1
scaffold_70	AUGUSTUS	gene	23583818	23584207	.	-	.	ID=PMILG00000006364;Name=scaffold_70.g22442.t1
scaffold_70	AUGUSTUS	mRNA	23583818	23584207	.	-	.	ID=PMILG00000006364.1;Parent=PMILG00000006364;Name=scaffold_70.g22442.t1
scaffold_70	AUGUSTUS	exon	23583818	23584207	.	-	.	ID=PMILG00000006364.1-exon1;Parent=PMILG00000006364.1
scaffold_70	AUGUSTUS	CDS	23583818	23584207	.	-	0	ID=PMILG00000006364.1-cds1;Parent=PMILG00000006364.1
scaffold_70	.	gene	23589009	23595772	.	-	.	ID=PMILG00000006365;Name=scaffold_70.g22443.t1
scaffold_70	.	mRNA	23589009	23595772	.	-	.	ID=PMILG00000006365.1;Parent=PMILG00000006365;Name=scaffold_70.g22443.t1
scaffold_70	.	exon	23589009	23589640	.	-	.	ID=PMILG00000006365.1-exon1;Parent=PMILG00000006365.1
scaffold_70	.	exon	23589774	23589967	.	-	.	ID=PMILG00000006365.1-exon2;Parent=PMILG00000006365.1
scaffold_70	.	exon	23590774	23590857	.	-	.	ID=PMILG00000006365.1-exon3;Parent=PMILG00000006365.1
scaffold_70	.	exon	23592132	23592276	.	-	.	ID=PMILG00000006365.1-exon4;Parent=PMILG00000006365.1
scaffold_70	.	exon	23592527	23592605	.	-	.	ID=PMILG00000006365.1-exon5;Parent=PMILG00000006365.1
scaffold_70	.	exon	23592700	23592759	.	-	.	ID=PMILG00000006365.1-exon6;Parent=PMILG00000006365.1
scaffold_70	.	exon	23593754	23594357	.	-	.	ID=PMILG00000006365.1-exon7;Parent=PMILG00000006365.1
scaffold_70	.	exon	23594658	23594716	.	-	.	ID=PMILG00000006365.1-exon8;Parent=PMILG00000006365.1
scaffold_70	.	exon	23595463	23595772	.	-	.	ID=PMILG00000006365.1-exon9;Parent=PMILG00000006365.1
scaffold_70	.	CDS	23589488	23589640	.	-	0	ID=PMILG00000006365.1-cds1;Parent=PMILG00000006365.1
scaffold_70	.	CDS	23589774	23589967	.	-	2	ID=PMILG00000006365.1-cds2;Parent=PMILG00000006365.1
scaffold_70	.	CDS	23590774	23590857	.	-	2	ID=PMILG00000006365.1-cds3;Parent=PMILG00000006365.1
scaffold_70	.	CDS	23592132	23592276	.	-	0	ID=PMILG00000006365.1-cds4;Parent=PMILG00000006365.1
scaffold_70	.	CDS	23592527	23592605	.	-	1	ID=PMILG00000006365.1-cds5;Parent=PMILG00000006365.1
scaffold_70	.	CDS	23592700	23592759	.	-	1	ID=PMILG00000006365.1-cds6;Parent=PMILG00000006365.1
scaffold_70	.	CDS	23593754	23594357	.	-	2	ID=PMILG00000006365.1-cds7;Parent=PMILG00000006365.1
scaffold_70	.	CDS	23594658	23594716	.	-	1	ID=PMILG00000006365.1-cds8;Parent=PMILG00000006365.1
scaffold_70	.	CDS	23595463	23595566	.	-	0	ID=PMILG00000006365.1-cds9;Parent=PMILG00000006365.1
scaffold_70	.	five_prime_UTR	23595567	23595772	.	-	.	ID=PMILG00000006365.1-five_prime_utr1;Parent=PMILG00000006365.1
scaffold_70	.	three_prime_UTR	23589009	23589487	.	-	.	ID=PMILG00000006365.1-three_prime_utr1;Parent=PMILG00000006365.1
scaffold_70	.	gene	23602736	23609753	.	+	.	ID=PMILG00000006366;Name=scaffold_70.g22444.t1
scaffold_70	.	mRNA	23602736	23609753	.	+	.	ID=PMILG00000006366.1;Parent=PMILG00000006366;Name=scaffold_70.g22444.t1
scaffold_70	.	exon	23602736	23602842	.	+	.	ID=PMILG00000006366.1-exon1;Parent=PMILG00000006366.1
scaffold_70	.	exon	23603336	23603475	.	+	.	ID=PMILG00000006366.1-exon2;Parent=PMILG00000006366.1
scaffold_70	.	exon	23606050	23606166	.	+	.	ID=PMILG00000006366.1-exon3;Parent=PMILG00000006366.1
scaffold_70	.	exon	23606295	23606412	.	+	.	ID=PMILG00000006366.1-exon4;Parent=PMILG00000006366.1
scaffold_70	.	exon	23606545	23607036	.	+	.	ID=PMILG00000006366.1-exon5;Parent=PMILG00000006366.1
scaffold_70	.	exon	23607932	23608055	.	+	.	ID=PMILG00000006366.1-exon6;Parent=PMILG00000006366.1
scaffold_70	.	exon	23608674	23609753	.	+	.	ID=PMILG00000006366.1-exon7;Parent=PMILG00000006366.1
scaffold_70	.	CDS	23606084	23606166	.	+	0	ID=PMILG00000006366.1-cds1;Parent=PMILG00000006366.1
scaffold_70	.	CDS	23606295	23606412	.	+	1	ID=PMILG00000006366.1-cds2;Parent=PMILG00000006366.1
scaffold_70	.	CDS	23606545	23607036	.	+	0	ID=PMILG00000006366.1-cds3;Parent=PMILG00000006366.1
scaffold_70	.	CDS	23607932	23608055	.	+	0	ID=PMILG00000006366.1-cds4;Parent=PMILG00000006366.1
scaffold_70	.	CDS	23608674	23608801	.	+	2	ID=PMILG00000006366.1-cds5;Parent=PMILG00000006366.1
scaffold_70	.	five_prime_UTR	23602736	23602842	.	+	.	ID=PMILG00000006366.1-five_prime_utr1;Parent=PMILG00000006366.1
scaffold_70	.	five_prime_UTR	23603336	23603475	.	+	.	ID=PMILG00000006366.1-five_prime_utr2;Parent=PMILG00000006366.1
scaffold_70	.	five_prime_UTR	23606050	23606083	.	+	.	ID=PMILG00000006366.1-five_prime_utr3;Parent=PMILG00000006366.1
scaffold_70	.	three_prime_UTR	23608802	23609753	.	+	.	ID=PMILG00000006366.1-three_prime_utr1;Parent=PMILG00000006366.1
scaffold_70	.	gene	23611253	23618388	.	-	.	ID=PMILG00000006367;Name=scaffold_70.g22445.t1
scaffold_70	.	mRNA	23611253	23618388	.	-	.	ID=PMILG00000006367.1;Parent=PMILG00000006367;Name=scaffold_70.g22445.t1
scaffold_70	.	exon	23611253	23612012	.	-	.	ID=PMILG00000006367.1-exon1;Parent=PMILG00000006367.1
scaffold_70	.	exon	23613375	23613472	.	-	.	ID=PMILG00000006367.1-exon2;Parent=PMILG00000006367.1
scaffold_70	.	exon	23613617	23613732	.	-	.	ID=PMILG00000006367.1-exon3;Parent=PMILG00000006367.1
scaffold_70	.	exon	23614028	23614156	.	-	.	ID=PMILG00000006367.1-exon4;Parent=PMILG00000006367.1
scaffold_70	.	exon	23614383	23614447	.	-	.	ID=PMILG00000006367.1-exon5;Parent=PMILG00000006367.1
scaffold_70	.	exon	23615048	23615195	.	-	.	ID=PMILG00000006367.1-exon6;Parent=PMILG00000006367.1
scaffold_70	.	exon	23615279	23615431	.	-	.	ID=PMILG00000006367.1-exon7;Parent=PMILG00000006367.1
scaffold_70	.	exon	23615540	23615746	.	-	.	ID=PMILG00000006367.1-exon8;Parent=PMILG00000006367.1
scaffold_70	.	exon	23616509	23616592	.	-	.	ID=PMILG00000006367.1-exon9;Parent=PMILG00000006367.1
scaffold_70	.	exon	23616681	23616817	.	-	.	ID=PMILG00000006367.1-exon10;Parent=PMILG00000006367.1
scaffold_70	.	exon	23617293	23617528	.	-	.	ID=PMILG00000006367.1-exon11;Parent=PMILG00000006367.1
scaffold_70	.	exon	23618182	23618388	.	-	.	ID=PMILG00000006367.1-exon12;Parent=PMILG00000006367.1
scaffold_70	.	CDS	23611990	23612012	.	-	2	ID=PMILG00000006367.1-cds1;Parent=PMILG00000006367.1
scaffold_70	.	CDS	23613375	23613472	.	-	1	ID=PMILG00000006367.1-cds2;Parent=PMILG00000006367.1
scaffold_70	.	CDS	23613617	23613732	.	-	0	ID=PMILG00000006367.1-cds3;Parent=PMILG00000006367.1
scaffold_70	.	CDS	23614028	23614156	.	-	0	ID=PMILG00000006367.1-cds4;Parent=PMILG00000006367.1
scaffold_70	.	CDS	23614383	23614447	.	-	2	ID=PMILG00000006367.1-cds5;Parent=PMILG00000006367.1
scaffold_70	.	CDS	23615048	23615195	.	-	0	ID=PMILG00000006367.1-cds6;Parent=PMILG00000006367.1
scaffold_70	.	CDS	23615279	23615431	.	-	0	ID=PMILG00000006367.1-cds7;Parent=PMILG00000006367.1
scaffold_70	.	CDS	23615540	23615746	.	-	0	ID=PMILG00000006367.1-cds8;Parent=PMILG00000006367.1
scaffold_70	.	CDS	23616509	23616592	.	-	0	ID=PMILG00000006367.1-cds9;Parent=PMILG00000006367.1
scaffold_70	.	CDS	23616681	23616817	.	-	2	ID=PMILG00000006367.1-cds10;Parent=PMILG00000006367.1
scaffold_70	.	CDS	23617293	23617500	.	-	0	ID=PMILG00000006367.1-cds11;Parent=PMILG00000006367.1
scaffold_70	.	five_prime_UTR	23617501	23617528	.	-	.	ID=PMILG00000006367.1-five_prime_utr1;Parent=PMILG00000006367.1
scaffold_70	.	five_prime_UTR	23618182	23618388	.	-	.	ID=PMILG00000006367.1-five_prime_utr2;Parent=PMILG00000006367.1
scaffold_70	.	three_prime_UTR	23611253	23611989	.	-	.	ID=PMILG00000006367.1-three_prime_utr1;Parent=PMILG00000006367.1
scaffold_70	.	gene	23618604	23765307	.	+	.	ID=PMILG00000006368;Name=MERGED: scaffold_70.g22446.t1
scaffold_70	.	mRNA	23618604	23765307	.	+	.	ID=PMILG00000006368.1;Parent=PMILG00000006368;Name=MERGED: scaffold_70.g22446.t1
scaffold_70	.	exon	23618604	23618713	.	+	.	ID=PMILG00000006368.1-exon1;Parent=PMILG00000006368.1
scaffold_70	.	exon	23621998	23622094	.	+	.	ID=PMILG00000006368.1-exon2;Parent=PMILG00000006368.1
scaffold_70	.	exon	23623791	23623871	.	+	.	ID=PMILG00000006368.1-exon3;Parent=PMILG00000006368.1
scaffold_70	.	exon	23624063	23624133	.	+	.	ID=PMILG00000006368.1-exon4;Parent=PMILG00000006368.1
scaffold_70	.	exon	23625861	23626047	.	+	.	ID=PMILG00000006368.1-exon5;Parent=PMILG00000006368.1
scaffold_70	.	exon	23628055	23628131	.	+	.	ID=PMILG00000006368.1-exon6;Parent=PMILG00000006368.1
scaffold_70	.	exon	23633419	23633469	.	+	.	ID=PMILG00000006368.1-exon7;Parent=PMILG00000006368.1
scaffold_70	.	exon	23666911	23666994	.	+	.	ID=PMILG00000006368.1-exon8;Parent=PMILG00000006368.1
scaffold_70	.	exon	23668211	23668293	.	+	.	ID=PMILG00000006368.1-exon9;Parent=PMILG00000006368.1
scaffold_70	.	exon	23753323	23753377	.	+	.	ID=PMILG00000006368.1-exon10;Parent=PMILG00000006368.1
scaffold_70	.	exon	23753641	23753698	.	+	.	ID=PMILG00000006368.1-exon11;Parent=PMILG00000006368.1
scaffold_70	.	exon	23753986	23754131	.	+	.	ID=PMILG00000006368.1-exon12;Parent=PMILG00000006368.1
scaffold_70	.	exon	23754227	23754328	.	+	.	ID=PMILG00000006368.1-exon13;Parent=PMILG00000006368.1
scaffold_70	.	exon	23754412	23754501	.	+	.	ID=PMILG00000006368.1-exon14;Parent=PMILG00000006368.1
scaffold_70	.	exon	23754627	23754786	.	+	.	ID=PMILG00000006368.1-exon15;Parent=PMILG00000006368.1
scaffold_70	.	exon	23755143	23755318	.	+	.	ID=PMILG00000006368.1-exon16;Parent=PMILG00000006368.1
scaffold_70	.	exon	23756879	23756987	.	+	.	ID=PMILG00000006368.1-exon17;Parent=PMILG00000006368.1
scaffold_70	.	exon	23757376	23757462	.	+	.	ID=PMILG00000006368.1-exon18;Parent=PMILG00000006368.1
scaffold_70	.	exon	23757567	23757709	.	+	.	ID=PMILG00000006368.1-exon19;Parent=PMILG00000006368.1
scaffold_70	.	exon	23757892	23757996	.	+	.	ID=PMILG00000006368.1-exon20;Parent=PMILG00000006368.1
scaffold_70	.	exon	23759555	23759640	.	+	.	ID=PMILG00000006368.1-exon21;Parent=PMILG00000006368.1
scaffold_70	.	exon	23760094	23760235	.	+	.	ID=PMILG00000006368.1-exon22;Parent=PMILG00000006368.1
scaffold_70	.	exon	23760329	23760418	.	+	.	ID=PMILG00000006368.1-exon23;Parent=PMILG00000006368.1
scaffold_70	.	exon	23760550	23760666	.	+	.	ID=PMILG00000006368.1-exon24;Parent=PMILG00000006368.1
scaffold_70	.	exon	23760798	23760933	.	+	.	ID=PMILG00000006368.1-exon25;Parent=PMILG00000006368.1
scaffold_70	.	exon	23762465	23762556	.	+	.	ID=PMILG00000006368.1-exon26;Parent=PMILG00000006368.1
scaffold_70	.	exon	23762712	23762798	.	+	.	ID=PMILG00000006368.1-exon27;Parent=PMILG00000006368.1
scaffold_70	.	exon	23763623	23765307	.	+	.	ID=PMILG00000006368.1-exon28;Parent=PMILG00000006368.1
scaffold_70	.	CDS	23618654	23618713	.	+	0	ID=PMILG00000006368.1-cds1;Parent=PMILG00000006368.1
scaffold_70	.	CDS	23621998	23622094	.	+	0	ID=PMILG00000006368.1-cds2;Parent=PMILG00000006368.1
scaffold_70	.	CDS	23623791	23623871	.	+	2	ID=PMILG00000006368.1-cds3;Parent=PMILG00000006368.1
scaffold_70	.	CDS	23624063	23624133	.	+	2	ID=PMILG00000006368.1-cds4;Parent=PMILG00000006368.1
scaffold_70	.	CDS	23625861	23626047	.	+	0	ID=PMILG00000006368.1-cds5;Parent=PMILG00000006368.1
scaffold_70	.	CDS	23628055	23628131	.	+	2	ID=PMILG00000006368.1-cds6;Parent=PMILG00000006368.1
scaffold_70	.	CDS	23633419	23633469	.	+	0	ID=PMILG00000006368.1-cds7;Parent=PMILG00000006368.1
scaffold_70	.	CDS	23666911	23666994	.	+	0	ID=PMILG00000006368.1-cds8;Parent=PMILG00000006368.1
scaffold_70	.	CDS	23668211	23668293	.	+	0	ID=PMILG00000006368.1-cds9;Parent=PMILG00000006368.1
scaffold_70	.	CDS	23753323	23753377	.	+	1	ID=PMILG00000006368.1-cds10;Parent=PMILG00000006368.1
scaffold_70	.	CDS	23753641	23753698	.	+	0	ID=PMILG00000006368.1-cds11;Parent=PMILG00000006368.1
scaffold_70	.	CDS	23753986	23754131	.	+	2	ID=PMILG00000006368.1-cds12;Parent=PMILG00000006368.1
scaffold_70	.	CDS	23754227	23754328	.	+	0	ID=PMILG00000006368.1-cds13;Parent=PMILG00000006368.1
scaffold_70	.	CDS	23754412	23754501	.	+	0	ID=PMILG00000006368.1-cds14;Parent=PMILG00000006368.1
scaffold_70	.	CDS	23754627	23754786	.	+	0	ID=PMILG00000006368.1-cds15;Parent=PMILG00000006368.1
scaffold_70	.	CDS	23755143	23755318	.	+	2	ID=PMILG00000006368.1-cds16;Parent=PMILG00000006368.1
scaffold_70	.	CDS	23756879	23756987	.	+	0	ID=PMILG00000006368.1-cds17;Parent=PMILG00000006368.1
scaffold_70	.	CDS	23757376	23757462	.	+	2	ID=PMILG00000006368.1-cds18;Parent=PMILG00000006368.1
scaffold_70	.	CDS	23757567	23757709	.	+	2	ID=PMILG00000006368.1-cds19;Parent=PMILG00000006368.1
scaffold_70	.	CDS	23757892	23757996	.	+	0	ID=PMILG00000006368.1-cds20;Parent=PMILG00000006368.1
scaffold_70	.	CDS	23759555	23759640	.	+	0	ID=PMILG00000006368.1-cds21;Parent=PMILG00000006368.1
scaffold_70	.	CDS	23760094	23760235	.	+	1	ID=PMILG00000006368.1-cds22;Parent=PMILG00000006368.1
scaffold_70	.	CDS	23760329	23760418	.	+	0	ID=PMILG00000006368.1-cds23;Parent=PMILG00000006368.1
scaffold_70	.	CDS	23760550	23760666	.	+	0	ID=PMILG00000006368.1-cds24;Parent=PMILG00000006368.1
scaffold_70	.	CDS	23760798	23760933	.	+	0	ID=PMILG00000006368.1-cds25;Parent=PMILG00000006368.1
scaffold_70	.	CDS	23762465	23762556	.	+	2	ID=PMILG00000006368.1-cds26;Parent=PMILG00000006368.1
scaffold_70	.	CDS	23762712	23762798	.	+	0	ID=PMILG00000006368.1-cds27;Parent=PMILG00000006368.1
scaffold_70	.	CDS	23763623	23763631	.	+	0	ID=PMILG00000006368.1-cds28;Parent=PMILG00000006368.1
scaffold_70	.	five_prime_UTR	23618604	23618653	.	+	.	ID=PMILG00000006368.1-five_prime_utr1;Parent=PMILG00000006368.1
scaffold_70	.	three_prime_UTR	23763632	23765307	.	+	.	ID=PMILG00000006368.1-three_prime_utr1;Parent=PMILG00000006368.1
scaffold_70	.	gene	23767437	23773399	.	+	.	ID=PMILG00000006369;Name=scaffold_70.g22448.t1
scaffold_70	.	mRNA	23767437	23773399	.	+	.	ID=PMILG00000006369.1;Parent=PMILG00000006369;Name=scaffold_70.g22448.t1
scaffold_70	.	exon	23767437	23767528	.	+	.	ID=PMILG00000006369.1-exon1;Parent=PMILG00000006369.1
scaffold_70	.	exon	23768013	23768097	.	+	.	ID=PMILG00000006369.1-exon2;Parent=PMILG00000006369.1
scaffold_70	.	exon	23770148	23770284	.	+	.	ID=PMILG00000006369.1-exon3;Parent=PMILG00000006369.1
scaffold_70	.	exon	23772846	23772911	.	+	.	ID=PMILG00000006369.1-exon4;Parent=PMILG00000006369.1
scaffold_70	.	exon	23773239	23773399	.	+	.	ID=PMILG00000006369.1-exon5;Parent=PMILG00000006369.1
scaffold_70	.	CDS	23767526	23767528	.	+	0	ID=PMILG00000006369.1-cds1;Parent=PMILG00000006369.1
scaffold_70	.	CDS	23768013	23768097	.	+	0	ID=PMILG00000006369.1-cds2;Parent=PMILG00000006369.1
scaffold_70	.	CDS	23770148	23770284	.	+	2	ID=PMILG00000006369.1-cds3;Parent=PMILG00000006369.1
scaffold_70	.	CDS	23772846	23772911	.	+	0	ID=PMILG00000006369.1-cds4;Parent=PMILG00000006369.1
scaffold_70	.	CDS	23773239	23773322	.	+	0	ID=PMILG00000006369.1-cds5;Parent=PMILG00000006369.1
scaffold_70	.	five_prime_UTR	23767437	23767525	.	+	.	ID=PMILG00000006369.1-five_prime_utr1;Parent=PMILG00000006369.1
scaffold_70	.	three_prime_UTR	23773323	23773399	.	+	.	ID=PMILG00000006369.1-three_prime_utr1;Parent=PMILG00000006369.1
scaffold_70	AUGUSTUS	gene	23780227	23785452	.	-	.	ID=PMILG00000006370;Name=scaffold_70.g22449.t1
scaffold_70	AUGUSTUS	mRNA	23780227	23785452	.	-	.	ID=PMILG00000006370.1;Parent=PMILG00000006370;Name=scaffold_70.g22449.t1
scaffold_70	AUGUSTUS	exon	23780227	23780903	.	-	.	ID=PMILG00000006370.1-exon1;Parent=PMILG00000006370.1
scaffold_70	AUGUSTUS	exon	23780991	23781109	.	-	.	ID=PMILG00000006370.1-exon2;Parent=PMILG00000006370.1
scaffold_70	AUGUSTUS	exon	23782280	23782413	.	-	.	ID=PMILG00000006370.1-exon3;Parent=PMILG00000006370.1
scaffold_70	AUGUSTUS	exon	23782521	23782676	.	-	.	ID=PMILG00000006370.1-exon4;Parent=PMILG00000006370.1
scaffold_70	AUGUSTUS	exon	23784688	23784719	.	-	.	ID=PMILG00000006370.1-exon5;Parent=PMILG00000006370.1
scaffold_70	AUGUSTUS	exon	23785275	23785452	.	-	.	ID=PMILG00000006370.1-exon6;Parent=PMILG00000006370.1
scaffold_70	AUGUSTUS	CDS	23780227	23780903	.	-	2	ID=PMILG00000006370.1-cds1;Parent=PMILG00000006370.1
scaffold_70	AUGUSTUS	CDS	23780991	23781109	.	-	1	ID=PMILG00000006370.1-cds2;Parent=PMILG00000006370.1
scaffold_70	AUGUSTUS	CDS	23782280	23782413	.	-	0	ID=PMILG00000006370.1-cds3;Parent=PMILG00000006370.1
scaffold_70	AUGUSTUS	CDS	23782521	23782676	.	-	0	ID=PMILG00000006370.1-cds4;Parent=PMILG00000006370.1
scaffold_70	AUGUSTUS	CDS	23784688	23784719	.	-	2	ID=PMILG00000006370.1-cds5;Parent=PMILG00000006370.1
scaffold_70	AUGUSTUS	CDS	23785275	23785452	.	-	0	ID=PMILG00000006370.1-cds6;Parent=PMILG00000006370.1
scaffold_70	.	gene	23814340	23825452	.	+	.	ID=PMILG00000006371;Name=scaffold_70.g22450.t1
scaffold_70	.	mRNA	23814340	23825452	.	+	.	ID=PMILG00000006371.1;Parent=PMILG00000006371;Name=scaffold_70.g22450.t1
scaffold_70	.	exon	23814340	23814657	.	+	.	ID=PMILG00000006371.1-exon1;Parent=PMILG00000006371.1
scaffold_70	.	exon	23820292	23820457	.	+	.	ID=PMILG00000006371.1-exon2;Parent=PMILG00000006371.1
scaffold_70	.	exon	23820552	23820650	.	+	.	ID=PMILG00000006371.1-exon3;Parent=PMILG00000006371.1
scaffold_70	.	exon	23820762	23820932	.	+	.	ID=PMILG00000006371.1-exon4;Parent=PMILG00000006371.1
scaffold_70	.	exon	23821032	23821181	.	+	.	ID=PMILG00000006371.1-exon5;Parent=PMILG00000006371.1
scaffold_70	.	exon	23823361	23823528	.	+	.	ID=PMILG00000006371.1-exon6;Parent=PMILG00000006371.1
scaffold_70	.	exon	23824337	23825452	.	+	.	ID=PMILG00000006371.1-exon7;Parent=PMILG00000006371.1
scaffold_70	.	CDS	23814569	23814657	.	+	0	ID=PMILG00000006371.1-cds1;Parent=PMILG00000006371.1
scaffold_70	.	CDS	23820292	23820457	.	+	1	ID=PMILG00000006371.1-cds2;Parent=PMILG00000006371.1
scaffold_70	.	CDS	23820552	23820650	.	+	0	ID=PMILG00000006371.1-cds3;Parent=PMILG00000006371.1
scaffold_70	.	CDS	23820762	23820932	.	+	0	ID=PMILG00000006371.1-cds4;Parent=PMILG00000006371.1
scaffold_70	.	CDS	23821032	23821181	.	+	0	ID=PMILG00000006371.1-cds5;Parent=PMILG00000006371.1
scaffold_70	.	CDS	23823361	23823528	.	+	0	ID=PMILG00000006371.1-cds6;Parent=PMILG00000006371.1
scaffold_70	.	CDS	23824337	23824495	.	+	0	ID=PMILG00000006371.1-cds7;Parent=PMILG00000006371.1
scaffold_70	.	five_prime_UTR	23814340	23814568	.	+	.	ID=PMILG00000006371.1-five_prime_utr1;Parent=PMILG00000006371.1
scaffold_70	.	three_prime_UTR	23824496	23825452	.	+	.	ID=PMILG00000006371.1-three_prime_utr1;Parent=PMILG00000006371.1
scaffold_70	.	gene	23830941	23853017	.	+	.	ID=PMILG00000006372;Name=scaffold_70.g22451.t1
scaffold_70	.	mRNA	23830941	23853017	.	+	.	ID=PMILG00000006372.1;Parent=PMILG00000006372;Name=scaffold_70.g22451.t1
scaffold_70	.	exon	23830941	23830948	.	+	.	ID=PMILG00000006372.1-exon1;Parent=PMILG00000006372.1
scaffold_70	.	exon	23833476	23833654	.	+	.	ID=PMILG00000006372.1-exon2;Parent=PMILG00000006372.1
scaffold_70	.	exon	23844264	23844359	.	+	.	ID=PMILG00000006372.1-exon3;Parent=PMILG00000006372.1
scaffold_70	.	exon	23844924	23845019	.	+	.	ID=PMILG00000006372.1-exon4;Parent=PMILG00000006372.1
scaffold_70	.	exon	23846638	23846673	.	+	.	ID=PMILG00000006372.1-exon5;Parent=PMILG00000006372.1
scaffold_70	.	exon	23849514	23849630	.	+	.	ID=PMILG00000006372.1-exon6;Parent=PMILG00000006372.1
scaffold_70	.	exon	23851448	23851681	.	+	.	ID=PMILG00000006372.1-exon7;Parent=PMILG00000006372.1
scaffold_70	.	exon	23851770	23853017	.	+	.	ID=PMILG00000006372.1-exon8;Parent=PMILG00000006372.1
scaffold_70	.	CDS	23830941	23830948	.	+	0	ID=PMILG00000006372.1-cds1;Parent=PMILG00000006372.1
scaffold_70	.	CDS	23833476	23833654	.	+	1	ID=PMILG00000006372.1-cds2;Parent=PMILG00000006372.1
scaffold_70	.	CDS	23844264	23844359	.	+	2	ID=PMILG00000006372.1-cds3;Parent=PMILG00000006372.1
scaffold_70	.	CDS	23844924	23845019	.	+	2	ID=PMILG00000006372.1-cds4;Parent=PMILG00000006372.1
scaffold_70	.	CDS	23846638	23846673	.	+	2	ID=PMILG00000006372.1-cds5;Parent=PMILG00000006372.1
scaffold_70	.	CDS	23849514	23849630	.	+	2	ID=PMILG00000006372.1-cds6;Parent=PMILG00000006372.1
scaffold_70	.	CDS	23851448	23851681	.	+	2	ID=PMILG00000006372.1-cds7;Parent=PMILG00000006372.1
scaffold_70	.	CDS	23851770	23852581	.	+	2	ID=PMILG00000006372.1-cds8;Parent=PMILG00000006372.1
scaffold_70	.	three_prime_UTR	23852582	23853017	.	+	.	ID=PMILG00000006372.1-three_prime_utr1;Parent=PMILG00000006372.1
scaffold_70	AUGUSTUS	gene	23861575	23900850	.	+	.	ID=PMILG00000006373;Name=scaffold_70.g22452.t1
scaffold_70	AUGUSTUS	mRNA	23861575	23900850	.	+	.	ID=PMILG00000006373.1;Parent=PMILG00000006373;Name=scaffold_70.g22452.t1
scaffold_70	AUGUSTUS	exon	23861575	23863387	.	+	.	ID=PMILG00000006373.1-exon1;Parent=PMILG00000006373.1
scaffold_70	AUGUSTUS	exon	23889145	23889317	.	+	.	ID=PMILG00000006373.1-exon2;Parent=PMILG00000006373.1
scaffold_70	AUGUSTUS	exon	23892897	23893007	.	+	.	ID=PMILG00000006373.1-exon3;Parent=PMILG00000006373.1
scaffold_70	AUGUSTUS	exon	23893407	23893663	.	+	.	ID=PMILG00000006373.1-exon4;Parent=PMILG00000006373.1
scaffold_70	AUGUSTUS	exon	23894917	23895019	.	+	.	ID=PMILG00000006373.1-exon5;Parent=PMILG00000006373.1
scaffold_70	AUGUSTUS	exon	23895626	23895834	.	+	.	ID=PMILG00000006373.1-exon6;Parent=PMILG00000006373.1
scaffold_70	AUGUSTUS	exon	23896610	23896769	.	+	.	ID=PMILG00000006373.1-exon7;Parent=PMILG00000006373.1
scaffold_70	AUGUSTUS	exon	23897049	23897265	.	+	.	ID=PMILG00000006373.1-exon8;Parent=PMILG00000006373.1
scaffold_70	AUGUSTUS	exon	23899433	23900850	.	+	.	ID=PMILG00000006373.1-exon9;Parent=PMILG00000006373.1
scaffold_70	AUGUSTUS	CDS	23861575	23863387	.	+	0	ID=PMILG00000006373.1-cds1;Parent=PMILG00000006373.1
scaffold_70	AUGUSTUS	CDS	23889145	23889317	.	+	2	ID=PMILG00000006373.1-cds2;Parent=PMILG00000006373.1
scaffold_70	AUGUSTUS	CDS	23892897	23893007	.	+	0	ID=PMILG00000006373.1-cds3;Parent=PMILG00000006373.1
scaffold_70	AUGUSTUS	CDS	23893407	23893663	.	+	0	ID=PMILG00000006373.1-cds4;Parent=PMILG00000006373.1
scaffold_70	AUGUSTUS	CDS	23894917	23895019	.	+	1	ID=PMILG00000006373.1-cds5;Parent=PMILG00000006373.1
scaffold_70	AUGUSTUS	CDS	23895626	23895834	.	+	0	ID=PMILG00000006373.1-cds6;Parent=PMILG00000006373.1
scaffold_70	AUGUSTUS	CDS	23896610	23896769	.	+	1	ID=PMILG00000006373.1-cds7;Parent=PMILG00000006373.1
scaffold_70	AUGUSTUS	CDS	23897049	23897265	.	+	0	ID=PMILG00000006373.1-cds8;Parent=PMILG00000006373.1
scaffold_70	AUGUSTUS	CDS	23899433	23900850	.	+	2	ID=PMILG00000006373.1-cds9;Parent=PMILG00000006373.1
scaffold_70	AUGUSTUS	gene	23927862	23956791	.	+	.	ID=PMILG00000006374;Name=scaffold_70.g22453.t1
scaffold_70	AUGUSTUS	mRNA	23927862	23956791	.	+	.	ID=PMILG00000006374.1;Parent=PMILG00000006374;Name=scaffold_70.g22453.t1
scaffold_70	AUGUSTUS	exon	23927862	23928105	.	+	.	ID=PMILG00000006374.1-exon1;Parent=PMILG00000006374.1
scaffold_70	AUGUSTUS	exon	23929953	23930066	.	+	.	ID=PMILG00000006374.1-exon2;Parent=PMILG00000006374.1
scaffold_70	AUGUSTUS	exon	23934333	23934584	.	+	.	ID=PMILG00000006374.1-exon3;Parent=PMILG00000006374.1
scaffold_70	AUGUSTUS	exon	23934698	23934797	.	+	.	ID=PMILG00000006374.1-exon4;Parent=PMILG00000006374.1
scaffold_70	AUGUSTUS	exon	23938477	23938614	.	+	.	ID=PMILG00000006374.1-exon5;Parent=PMILG00000006374.1
scaffold_70	AUGUSTUS	exon	23938730	23938847	.	+	.	ID=PMILG00000006374.1-exon6;Parent=PMILG00000006374.1
scaffold_70	AUGUSTUS	exon	23938992	23939166	.	+	.	ID=PMILG00000006374.1-exon7;Parent=PMILG00000006374.1
scaffold_70	AUGUSTUS	exon	23939686	23939748	.	+	.	ID=PMILG00000006374.1-exon8;Parent=PMILG00000006374.1
scaffold_70	AUGUSTUS	exon	23940063	23940184	.	+	.	ID=PMILG00000006374.1-exon9;Parent=PMILG00000006374.1
scaffold_70	AUGUSTUS	exon	23941115	23941315	.	+	.	ID=PMILG00000006374.1-exon10;Parent=PMILG00000006374.1
scaffold_70	AUGUSTUS	exon	23941405	23941800	.	+	.	ID=PMILG00000006374.1-exon11;Parent=PMILG00000006374.1
scaffold_70	AUGUSTUS	exon	23942034	23942207	.	+	.	ID=PMILG00000006374.1-exon12;Parent=PMILG00000006374.1
scaffold_70	AUGUSTUS	exon	23943808	23943988	.	+	.	ID=PMILG00000006374.1-exon13;Parent=PMILG00000006374.1
scaffold_70	AUGUSTUS	exon	23944134	23944252	.	+	.	ID=PMILG00000006374.1-exon14;Parent=PMILG00000006374.1
scaffold_70	AUGUSTUS	exon	23944353	23944592	.	+	.	ID=PMILG00000006374.1-exon15;Parent=PMILG00000006374.1
scaffold_70	AUGUSTUS	exon	23945431	23945519	.	+	.	ID=PMILG00000006374.1-exon16;Parent=PMILG00000006374.1
scaffold_70	AUGUSTUS	exon	23947194	23947304	.	+	.	ID=PMILG00000006374.1-exon17;Parent=PMILG00000006374.1
scaffold_70	AUGUSTUS	exon	23947460	23947516	.	+	.	ID=PMILG00000006374.1-exon18;Parent=PMILG00000006374.1
scaffold_70	AUGUSTUS	exon	23947625	23947702	.	+	.	ID=PMILG00000006374.1-exon19;Parent=PMILG00000006374.1
scaffold_70	AUGUSTUS	exon	23947831	23947898	.	+	.	ID=PMILG00000006374.1-exon20;Parent=PMILG00000006374.1
scaffold_70	AUGUSTUS	exon	23948021	23948171	.	+	.	ID=PMILG00000006374.1-exon21;Parent=PMILG00000006374.1
scaffold_70	AUGUSTUS	exon	23949980	23950126	.	+	.	ID=PMILG00000006374.1-exon22;Parent=PMILG00000006374.1
scaffold_70	AUGUSTUS	exon	23950234	23950347	.	+	.	ID=PMILG00000006374.1-exon23;Parent=PMILG00000006374.1
scaffold_70	AUGUSTUS	exon	23950432	23950597	.	+	.	ID=PMILG00000006374.1-exon24;Parent=PMILG00000006374.1
scaffold_70	AUGUSTUS	exon	23952252	23952419	.	+	.	ID=PMILG00000006374.1-exon25;Parent=PMILG00000006374.1
scaffold_70	AUGUSTUS	exon	23952671	23952832	.	+	.	ID=PMILG00000006374.1-exon26;Parent=PMILG00000006374.1
scaffold_70	AUGUSTUS	exon	23954079	23954360	.	+	.	ID=PMILG00000006374.1-exon27;Parent=PMILG00000006374.1
scaffold_70	AUGUSTUS	exon	23954464	23956791	.	+	.	ID=PMILG00000006374.1-exon28;Parent=PMILG00000006374.1
scaffold_70	AUGUSTUS	CDS	23927862	23928105	.	+	0	ID=PMILG00000006374.1-cds1;Parent=PMILG00000006374.1
scaffold_70	AUGUSTUS	CDS	23929953	23930066	.	+	2	ID=PMILG00000006374.1-cds2;Parent=PMILG00000006374.1
scaffold_70	AUGUSTUS	CDS	23934333	23934584	.	+	2	ID=PMILG00000006374.1-cds3;Parent=PMILG00000006374.1
scaffold_70	AUGUSTUS	CDS	23934698	23934797	.	+	2	ID=PMILG00000006374.1-cds4;Parent=PMILG00000006374.1
scaffold_70	AUGUSTUS	CDS	23938477	23938614	.	+	1	ID=PMILG00000006374.1-cds5;Parent=PMILG00000006374.1
scaffold_70	AUGUSTUS	CDS	23938730	23938847	.	+	1	ID=PMILG00000006374.1-cds6;Parent=PMILG00000006374.1
scaffold_70	AUGUSTUS	CDS	23938992	23939166	.	+	0	ID=PMILG00000006374.1-cds7;Parent=PMILG00000006374.1
scaffold_70	AUGUSTUS	CDS	23939686	23939748	.	+	2	ID=PMILG00000006374.1-cds8;Parent=PMILG00000006374.1
scaffold_70	AUGUSTUS	CDS	23940063	23940184	.	+	2	ID=PMILG00000006374.1-cds9;Parent=PMILG00000006374.1
scaffold_70	AUGUSTUS	CDS	23941115	23941315	.	+	0	ID=PMILG00000006374.1-cds10;Parent=PMILG00000006374.1
scaffold_70	AUGUSTUS	CDS	23941405	23941800	.	+	0	ID=PMILG00000006374.1-cds11;Parent=PMILG00000006374.1
scaffold_70	AUGUSTUS	CDS	23942034	23942207	.	+	0	ID=PMILG00000006374.1-cds12;Parent=PMILG00000006374.1
scaffold_70	AUGUSTUS	CDS	23943808	23943988	.	+	0	ID=PMILG00000006374.1-cds13;Parent=PMILG00000006374.1
scaffold_70	AUGUSTUS	CDS	23944134	23944252	.	+	2	ID=PMILG00000006374.1-cds14;Parent=PMILG00000006374.1
scaffold_70	AUGUSTUS	CDS	23944353	23944592	.	+	0	ID=PMILG00000006374.1-cds15;Parent=PMILG00000006374.1
scaffold_70	AUGUSTUS	CDS	23945431	23945519	.	+	0	ID=PMILG00000006374.1-cds16;Parent=PMILG00000006374.1
scaffold_70	AUGUSTUS	CDS	23947194	23947304	.	+	1	ID=PMILG00000006374.1-cds17;Parent=PMILG00000006374.1
scaffold_70	AUGUSTUS	CDS	23947460	23947516	.	+	1	ID=PMILG00000006374.1-cds18;Parent=PMILG00000006374.1
scaffold_70	AUGUSTUS	CDS	23947625	23947702	.	+	1	ID=PMILG00000006374.1-cds19;Parent=PMILG00000006374.1
scaffold_70	AUGUSTUS	CDS	23947831	23947898	.	+	1	ID=PMILG00000006374.1-cds20;Parent=PMILG00000006374.1
scaffold_70	AUGUSTUS	CDS	23948021	23948171	.	+	2	ID=PMILG00000006374.1-cds21;Parent=PMILG00000006374.1
scaffold_70	AUGUSTUS	CDS	23949980	23950126	.	+	1	ID=PMILG00000006374.1-cds22;Parent=PMILG00000006374.1
scaffold_70	AUGUSTUS	CDS	23950234	23950347	.	+	1	ID=PMILG00000006374.1-cds23;Parent=PMILG00000006374.1
scaffold_70	AUGUSTUS	CDS	23950432	23950597	.	+	1	ID=PMILG00000006374.1-cds24;Parent=PMILG00000006374.1
scaffold_70	AUGUSTUS	CDS	23952252	23952419	.	+	0	ID=PMILG00000006374.1-cds25;Parent=PMILG00000006374.1
scaffold_70	AUGUSTUS	CDS	23952671	23952832	.	+	0	ID=PMILG00000006374.1-cds26;Parent=PMILG00000006374.1
scaffold_70	AUGUSTUS	CDS	23954079	23954360	.	+	0	ID=PMILG00000006374.1-cds27;Parent=PMILG00000006374.1
scaffold_70	AUGUSTUS	CDS	23954464	23956791	.	+	0	ID=PMILG00000006374.1-cds28;Parent=PMILG00000006374.1
scaffold_70	.	gene	23958759	23972310	.	+	.	ID=PMILG00000006375;Name=scaffold_70.g22454.t1
scaffold_70	.	mRNA	23958759	23972310	.	+	.	ID=PMILG00000006375.1;Parent=PMILG00000006375;Name=scaffold_70.g22454.t1
scaffold_70	.	exon	23958759	23958941	.	+	.	ID=PMILG00000006375.1-exon1;Parent=PMILG00000006375.1
scaffold_70	.	exon	23960632	23960802	.	+	.	ID=PMILG00000006375.1-exon2;Parent=PMILG00000006375.1
scaffold_70	.	exon	23960901	23960983	.	+	.	ID=PMILG00000006375.1-exon3;Parent=PMILG00000006375.1
scaffold_70	.	exon	23961083	23961223	.	+	.	ID=PMILG00000006375.1-exon4;Parent=PMILG00000006375.1
scaffold_70	.	exon	23962828	23962899	.	+	.	ID=PMILG00000006375.1-exon5;Parent=PMILG00000006375.1
scaffold_70	.	exon	23963032	23963192	.	+	.	ID=PMILG00000006375.1-exon6;Parent=PMILG00000006375.1
scaffold_70	.	exon	23963364	23963473	.	+	.	ID=PMILG00000006375.1-exon7;Parent=PMILG00000006375.1
scaffold_70	.	exon	23963566	23963639	.	+	.	ID=PMILG00000006375.1-exon8;Parent=PMILG00000006375.1
scaffold_70	.	exon	23965677	23965832	.	+	.	ID=PMILG00000006375.1-exon9;Parent=PMILG00000006375.1
scaffold_70	.	exon	23965924	23966044	.	+	.	ID=PMILG00000006375.1-exon10;Parent=PMILG00000006375.1
scaffold_70	.	exon	23966180	23966249	.	+	.	ID=PMILG00000006375.1-exon11;Parent=PMILG00000006375.1
scaffold_70	.	exon	23967154	23967301	.	+	.	ID=PMILG00000006375.1-exon12;Parent=PMILG00000006375.1
scaffold_70	.	exon	23967423	23967608	.	+	.	ID=PMILG00000006375.1-exon13;Parent=PMILG00000006375.1
scaffold_70	.	exon	23968654	23968792	.	+	.	ID=PMILG00000006375.1-exon14;Parent=PMILG00000006375.1
scaffold_70	.	exon	23968878	23968963	.	+	.	ID=PMILG00000006375.1-exon15;Parent=PMILG00000006375.1
scaffold_70	.	exon	23969111	23969256	.	+	.	ID=PMILG00000006375.1-exon16;Parent=PMILG00000006375.1
scaffold_70	.	exon	23970306	23970378	.	+	.	ID=PMILG00000006375.1-exon17;Parent=PMILG00000006375.1
scaffold_70	.	exon	23971544	23972310	.	+	.	ID=PMILG00000006375.1-exon18;Parent=PMILG00000006375.1
scaffold_70	.	CDS	23958821	23958941	.	+	0	ID=PMILG00000006375.1-cds1;Parent=PMILG00000006375.1
scaffold_70	.	CDS	23960632	23960802	.	+	2	ID=PMILG00000006375.1-cds2;Parent=PMILG00000006375.1
scaffold_70	.	CDS	23960901	23960983	.	+	2	ID=PMILG00000006375.1-cds3;Parent=PMILG00000006375.1
scaffold_70	.	CDS	23961083	23961223	.	+	0	ID=PMILG00000006375.1-cds4;Parent=PMILG00000006375.1
scaffold_70	.	CDS	23962828	23962899	.	+	0	ID=PMILG00000006375.1-cds5;Parent=PMILG00000006375.1
scaffold_70	.	CDS	23963032	23963192	.	+	0	ID=PMILG00000006375.1-cds6;Parent=PMILG00000006375.1
scaffold_70	.	CDS	23963364	23963473	.	+	1	ID=PMILG00000006375.1-cds7;Parent=PMILG00000006375.1
scaffold_70	.	CDS	23963566	23963639	.	+	2	ID=PMILG00000006375.1-cds8;Parent=PMILG00000006375.1
scaffold_70	.	CDS	23965677	23965832	.	+	0	ID=PMILG00000006375.1-cds9;Parent=PMILG00000006375.1
scaffold_70	.	CDS	23965924	23966044	.	+	0	ID=PMILG00000006375.1-cds10;Parent=PMILG00000006375.1
scaffold_70	.	CDS	23966180	23966249	.	+	2	ID=PMILG00000006375.1-cds11;Parent=PMILG00000006375.1
scaffold_70	.	CDS	23967154	23967301	.	+	1	ID=PMILG00000006375.1-cds12;Parent=PMILG00000006375.1
scaffold_70	.	CDS	23967423	23967608	.	+	0	ID=PMILG00000006375.1-cds13;Parent=PMILG00000006375.1
scaffold_70	.	CDS	23968654	23968792	.	+	0	ID=PMILG00000006375.1-cds14;Parent=PMILG00000006375.1
scaffold_70	.	CDS	23968878	23968963	.	+	2	ID=PMILG00000006375.1-cds15;Parent=PMILG00000006375.1
scaffold_70	.	CDS	23969111	23969256	.	+	0	ID=PMILG00000006375.1-cds16;Parent=PMILG00000006375.1
scaffold_70	.	CDS	23970306	23970378	.	+	1	ID=PMILG00000006375.1-cds17;Parent=PMILG00000006375.1
scaffold_70	.	CDS	23971544	23971645	.	+	0	ID=PMILG00000006375.1-cds18;Parent=PMILG00000006375.1
scaffold_70	.	five_prime_UTR	23958759	23958820	.	+	.	ID=PMILG00000006375.1-five_prime_utr1;Parent=PMILG00000006375.1
scaffold_70	.	three_prime_UTR	23971646	23972310	.	+	.	ID=PMILG00000006375.1-three_prime_utr1;Parent=PMILG00000006375.1
scaffold_70	.	gene	23968340	24010126	.	-	.	ID=PMILG00000006376;Name=scaffold_70.g22455.t1
scaffold_70	.	mRNA	23968340	24010126	.	-	.	ID=PMILG00000006376.1;Parent=PMILG00000006376;Name=scaffold_70.g22455.t1
scaffold_70	.	exon	23968340	23968934	.	-	.	ID=PMILG00000006376.1-exon1;Parent=PMILG00000006376.1
scaffold_70	.	exon	23969059	23969239	.	-	.	ID=PMILG00000006376.1-exon2;Parent=PMILG00000006376.1
scaffold_70	.	exon	23972464	23972779	.	-	.	ID=PMILG00000006376.1-exon3;Parent=PMILG00000006376.1
scaffold_70	.	exon	24005536	24005628	.	-	.	ID=PMILG00000006376.1-exon4;Parent=PMILG00000006376.1
scaffold_70	.	exon	24007986	24008125	.	-	.	ID=PMILG00000006376.1-exon5;Parent=PMILG00000006376.1
scaffold_70	.	exon	24009423	24009492	.	-	.	ID=PMILG00000006376.1-exon6;Parent=PMILG00000006376.1
scaffold_70	.	exon	24009602	24010126	.	-	.	ID=PMILG00000006376.1-exon7;Parent=PMILG00000006376.1
scaffold_70	.	CDS	23972709	23972779	.	-	2	ID=PMILG00000006376.1-cds1;Parent=PMILG00000006376.1
scaffold_70	.	CDS	24005536	24005628	.	-	2	ID=PMILG00000006376.1-cds2;Parent=PMILG00000006376.1
scaffold_70	.	CDS	24007986	24008125	.	-	1	ID=PMILG00000006376.1-cds3;Parent=PMILG00000006376.1
scaffold_70	.	CDS	24009423	24009492	.	-	2	ID=PMILG00000006376.1-cds4;Parent=PMILG00000006376.1
scaffold_70	.	CDS	24009602	24009656	.	-	0	ID=PMILG00000006376.1-cds5;Parent=PMILG00000006376.1
scaffold_70	.	five_prime_UTR	24009657	24010126	.	-	.	ID=PMILG00000006376.1-five_prime_utr1;Parent=PMILG00000006376.1
scaffold_70	.	three_prime_UTR	23968340	23968934	.	-	.	ID=PMILG00000006376.1-three_prime_utr1;Parent=PMILG00000006376.1
scaffold_70	.	three_prime_UTR	23969059	23969239	.	-	.	ID=PMILG00000006376.1-three_prime_utr2;Parent=PMILG00000006376.1
scaffold_70	.	three_prime_UTR	23972464	23972708	.	-	.	ID=PMILG00000006376.1-three_prime_utr3;Parent=PMILG00000006376.1
scaffold_70	AUGUSTUS	gene	24012117	24016154	.	-	.	ID=PMILG00000006377;Name=scaffold_70.g22456.t1
scaffold_70	AUGUSTUS	mRNA	24012117	24016154	.	-	.	ID=PMILG00000006377.1;Parent=PMILG00000006377;Name=scaffold_70.g22456.t1
scaffold_70	AUGUSTUS	exon	24012117	24012264	.	-	.	ID=PMILG00000006377.1-exon1;Parent=PMILG00000006377.1
scaffold_70	AUGUSTUS	exon	24012952	24013163	.	-	.	ID=PMILG00000006377.1-exon2;Parent=PMILG00000006377.1
scaffold_70	AUGUSTUS	exon	24013466	24013558	.	-	.	ID=PMILG00000006377.1-exon3;Parent=PMILG00000006377.1
scaffold_70	AUGUSTUS	exon	24013858	24013963	.	-	.	ID=PMILG00000006377.1-exon4;Parent=PMILG00000006377.1
scaffold_70	AUGUSTUS	exon	24014768	24014943	.	-	.	ID=PMILG00000006377.1-exon5;Parent=PMILG00000006377.1
scaffold_70	AUGUSTUS	exon	24015894	24016154	.	-	.	ID=PMILG00000006377.1-exon6;Parent=PMILG00000006377.1
scaffold_70	AUGUSTUS	CDS	24012117	24012264	.	-	1	ID=PMILG00000006377.1-cds1;Parent=PMILG00000006377.1
scaffold_70	AUGUSTUS	CDS	24012952	24013163	.	-	0	ID=PMILG00000006377.1-cds2;Parent=PMILG00000006377.1
scaffold_70	AUGUSTUS	CDS	24013466	24013558	.	-	0	ID=PMILG00000006377.1-cds3;Parent=PMILG00000006377.1
scaffold_70	AUGUSTUS	CDS	24013858	24013963	.	-	1	ID=PMILG00000006377.1-cds4;Parent=PMILG00000006377.1
scaffold_70	AUGUSTUS	CDS	24014768	24014943	.	-	0	ID=PMILG00000006377.1-cds5;Parent=PMILG00000006377.1
scaffold_70	AUGUSTUS	CDS	24015894	24016154	.	-	0	ID=PMILG00000006377.1-cds6;Parent=PMILG00000006377.1
scaffold_70	AUGUSTUS	gene	24017987	24049446	.	-	.	ID=PMILG00000006378;Name=scaffold_70.g22457.t1
scaffold_70	AUGUSTUS	mRNA	24017987	24049446	.	-	.	ID=PMILG00000006378.1;Parent=PMILG00000006378;Name=scaffold_70.g22457.t1
scaffold_70	AUGUSTUS	exon	24017987	24018141	.	-	.	ID=PMILG00000006378.1-exon1;Parent=PMILG00000006378.1
scaffold_70	AUGUSTUS	exon	24023037	24023243	.	-	.	ID=PMILG00000006378.1-exon2;Parent=PMILG00000006378.1
scaffold_70	AUGUSTUS	exon	24024091	24024247	.	-	.	ID=PMILG00000006378.1-exon3;Parent=PMILG00000006378.1
scaffold_70	AUGUSTUS	exon	24026359	24026509	.	-	.	ID=PMILG00000006378.1-exon4;Parent=PMILG00000006378.1
scaffold_70	AUGUSTUS	exon	24031866	24032013	.	-	.	ID=PMILG00000006378.1-exon5;Parent=PMILG00000006378.1
scaffold_70	AUGUSTUS	exon	24035865	24036033	.	-	.	ID=PMILG00000006378.1-exon6;Parent=PMILG00000006378.1
scaffold_70	AUGUSTUS	exon	24038138	24038281	.	-	.	ID=PMILG00000006378.1-exon7;Parent=PMILG00000006378.1
scaffold_70	AUGUSTUS	exon	24042990	24043214	.	-	.	ID=PMILG00000006378.1-exon8;Parent=PMILG00000006378.1
scaffold_70	AUGUSTUS	exon	24043516	24043748	.	-	.	ID=PMILG00000006378.1-exon9;Parent=PMILG00000006378.1
scaffold_70	AUGUSTUS	exon	24047095	24047213	.	-	.	ID=PMILG00000006378.1-exon10;Parent=PMILG00000006378.1
scaffold_70	AUGUSTUS	exon	24047436	24047560	.	-	.	ID=PMILG00000006378.1-exon11;Parent=PMILG00000006378.1
scaffold_70	AUGUSTUS	exon	24047666	24047850	.	-	.	ID=PMILG00000006378.1-exon12;Parent=PMILG00000006378.1
scaffold_70	AUGUSTUS	exon	24049440	24049446	.	-	.	ID=PMILG00000006378.1-exon13;Parent=PMILG00000006378.1
scaffold_70	AUGUSTUS	CDS	24017987	24018141	.	-	2	ID=PMILG00000006378.1-cds1;Parent=PMILG00000006378.1
scaffold_70	AUGUSTUS	CDS	24023037	24023243	.	-	2	ID=PMILG00000006378.1-cds2;Parent=PMILG00000006378.1
scaffold_70	AUGUSTUS	CDS	24024091	24024247	.	-	0	ID=PMILG00000006378.1-cds3;Parent=PMILG00000006378.1
scaffold_70	AUGUSTUS	CDS	24026359	24026509	.	-	1	ID=PMILG00000006378.1-cds4;Parent=PMILG00000006378.1
scaffold_70	AUGUSTUS	CDS	24031866	24032013	.	-	2	ID=PMILG00000006378.1-cds5;Parent=PMILG00000006378.1
scaffold_70	AUGUSTUS	CDS	24035865	24036033	.	-	0	ID=PMILG00000006378.1-cds6;Parent=PMILG00000006378.1
scaffold_70	AUGUSTUS	CDS	24038138	24038281	.	-	0	ID=PMILG00000006378.1-cds7;Parent=PMILG00000006378.1
scaffold_70	AUGUSTUS	CDS	24042990	24043214	.	-	0	ID=PMILG00000006378.1-cds8;Parent=PMILG00000006378.1
scaffold_70	AUGUSTUS	CDS	24043516	24043748	.	-	2	ID=PMILG00000006378.1-cds9;Parent=PMILG00000006378.1
scaffold_70	AUGUSTUS	CDS	24047095	24047213	.	-	1	ID=PMILG00000006378.1-cds10;Parent=PMILG00000006378.1
scaffold_70	AUGUSTUS	CDS	24047436	24047560	.	-	0	ID=PMILG00000006378.1-cds11;Parent=PMILG00000006378.1
scaffold_70	AUGUSTUS	CDS	24047666	24047850	.	-	2	ID=PMILG00000006378.1-cds12;Parent=PMILG00000006378.1
scaffold_70	AUGUSTUS	CDS	24049440	24049446	.	-	0	ID=PMILG00000006378.1-cds13;Parent=PMILG00000006378.1
scaffold_70	AUGUSTUS	gene	24055396	24146913	.	+	.	ID=PMILG00000006379;Name=scaffold_70.g22458.t1
scaffold_70	AUGUSTUS	mRNA	24055396	24146913	.	+	.	ID=PMILG00000006379.1;Parent=PMILG00000006379;Name=scaffold_70.g22458.t1
scaffold_70	AUGUSTUS	exon	24055396	24055569	.	+	.	ID=PMILG00000006379.1-exon1;Parent=PMILG00000006379.1
scaffold_70	AUGUSTUS	exon	24074653	24074823	.	+	.	ID=PMILG00000006379.1-exon2;Parent=PMILG00000006379.1
scaffold_70	AUGUSTUS	exon	24080982	24081073	.	+	.	ID=PMILG00000006379.1-exon3;Parent=PMILG00000006379.1
scaffold_70	AUGUSTUS	exon	24110365	24110426	.	+	.	ID=PMILG00000006379.1-exon4;Parent=PMILG00000006379.1
scaffold_70	AUGUSTUS	exon	24117131	24117177	.	+	.	ID=PMILG00000006379.1-exon5;Parent=PMILG00000006379.1
scaffold_70	AUGUSTUS	exon	24122727	24122885	.	+	.	ID=PMILG00000006379.1-exon6;Parent=PMILG00000006379.1
scaffold_70	AUGUSTUS	exon	24131202	24131262	.	+	.	ID=PMILG00000006379.1-exon7;Parent=PMILG00000006379.1
scaffold_70	AUGUSTUS	exon	24134068	24134189	.	+	.	ID=PMILG00000006379.1-exon8;Parent=PMILG00000006379.1
scaffold_70	AUGUSTUS	exon	24144601	24144682	.	+	.	ID=PMILG00000006379.1-exon9;Parent=PMILG00000006379.1
scaffold_70	AUGUSTUS	exon	24146741	24146913	.	+	.	ID=PMILG00000006379.1-exon10;Parent=PMILG00000006379.1
scaffold_70	AUGUSTUS	CDS	24055396	24055569	.	+	0	ID=PMILG00000006379.1-cds1;Parent=PMILG00000006379.1
scaffold_70	AUGUSTUS	CDS	24074653	24074823	.	+	0	ID=PMILG00000006379.1-cds2;Parent=PMILG00000006379.1
scaffold_70	AUGUSTUS	CDS	24080982	24081073	.	+	0	ID=PMILG00000006379.1-cds3;Parent=PMILG00000006379.1
scaffold_70	AUGUSTUS	CDS	24110365	24110426	.	+	1	ID=PMILG00000006379.1-cds4;Parent=PMILG00000006379.1
scaffold_70	AUGUSTUS	CDS	24117131	24117177	.	+	2	ID=PMILG00000006379.1-cds5;Parent=PMILG00000006379.1
scaffold_70	AUGUSTUS	CDS	24122727	24122885	.	+	0	ID=PMILG00000006379.1-cds6;Parent=PMILG00000006379.1
scaffold_70	AUGUSTUS	CDS	24131202	24131262	.	+	0	ID=PMILG00000006379.1-cds7;Parent=PMILG00000006379.1
scaffold_70	AUGUSTUS	CDS	24134068	24134189	.	+	2	ID=PMILG00000006379.1-cds8;Parent=PMILG00000006379.1
scaffold_70	AUGUSTUS	CDS	24144601	24144682	.	+	0	ID=PMILG00000006379.1-cds9;Parent=PMILG00000006379.1
scaffold_70	AUGUSTUS	CDS	24146741	24146913	.	+	2	ID=PMILG00000006379.1-cds10;Parent=PMILG00000006379.1
scaffold_70	.	gene	24161867	24185233	.	+	.	ID=PMILG00000006380;Name=scaffold_70.g22459.t1
scaffold_70	.	mRNA	24161867	24185233	.	+	.	ID=PMILG00000006380.1;Parent=PMILG00000006380;Name=scaffold_70.g22459.t1
scaffold_70	.	exon	24161867	24162477	.	+	.	ID=PMILG00000006380.1-exon1;Parent=PMILG00000006380.1
scaffold_70	.	exon	24163677	24163773	.	+	.	ID=PMILG00000006380.1-exon2;Parent=PMILG00000006380.1
scaffold_70	.	exon	24169537	24169671	.	+	.	ID=PMILG00000006380.1-exon3;Parent=PMILG00000006380.1
scaffold_70	.	exon	24170858	24171048	.	+	.	ID=PMILG00000006380.1-exon4;Parent=PMILG00000006380.1
scaffold_70	.	exon	24182233	24182359	.	+	.	ID=PMILG00000006380.1-exon5;Parent=PMILG00000006380.1
scaffold_70	.	exon	24183714	24183838	.	+	.	ID=PMILG00000006380.1-exon6;Parent=PMILG00000006380.1
scaffold_70	.	exon	24185031	24185233	.	+	.	ID=PMILG00000006380.1-exon7;Parent=PMILG00000006380.1
scaffold_70	.	CDS	24162415	24162477	.	+	0	ID=PMILG00000006380.1-cds1;Parent=PMILG00000006380.1
scaffold_70	.	CDS	24163677	24163773	.	+	0	ID=PMILG00000006380.1-cds2;Parent=PMILG00000006380.1
scaffold_70	.	CDS	24169537	24169671	.	+	2	ID=PMILG00000006380.1-cds3;Parent=PMILG00000006380.1
scaffold_70	.	CDS	24170858	24171048	.	+	2	ID=PMILG00000006380.1-cds4;Parent=PMILG00000006380.1
scaffold_70	.	CDS	24182233	24182359	.	+	0	ID=PMILG00000006380.1-cds5;Parent=PMILG00000006380.1
scaffold_70	.	CDS	24183714	24183787	.	+	2	ID=PMILG00000006380.1-cds6;Parent=PMILG00000006380.1
scaffold_70	.	five_prime_UTR	24161867	24162414	.	+	.	ID=PMILG00000006380.1-five_prime_utr1;Parent=PMILG00000006380.1
scaffold_70	.	three_prime_UTR	24183788	24183838	.	+	.	ID=PMILG00000006380.1-three_prime_utr1;Parent=PMILG00000006380.1
scaffold_70	.	three_prime_UTR	24185031	24185233	.	+	.	ID=PMILG00000006380.1-three_prime_utr2;Parent=PMILG00000006380.1
scaffold_70	AUGUSTUS	gene	24264470	24274797	.	-	.	ID=PMILG00000006381;Name=scaffold_70.g22460.t1
scaffold_70	AUGUSTUS	mRNA	24264470	24274797	.	-	.	ID=PMILG00000006381.1;Parent=PMILG00000006381;Name=scaffold_70.g22460.t1
scaffold_70	AUGUSTUS	exon	24264470	24264533	.	-	.	ID=PMILG00000006381.1-exon1;Parent=PMILG00000006381.1
scaffold_70	AUGUSTUS	exon	24264638	24264703	.	-	.	ID=PMILG00000006381.1-exon2;Parent=PMILG00000006381.1
scaffold_70	AUGUSTUS	exon	24264803	24264876	.	-	.	ID=PMILG00000006381.1-exon3;Parent=PMILG00000006381.1
scaffold_70	AUGUSTUS	exon	24266077	24266193	.	-	.	ID=PMILG00000006381.1-exon4;Parent=PMILG00000006381.1
scaffold_70	AUGUSTUS	exon	24266272	24266373	.	-	.	ID=PMILG00000006381.1-exon5;Parent=PMILG00000006381.1
scaffold_70	AUGUSTUS	exon	24266874	24266990	.	-	.	ID=PMILG00000006381.1-exon6;Parent=PMILG00000006381.1
scaffold_70	AUGUSTUS	exon	24267111	24267220	.	-	.	ID=PMILG00000006381.1-exon7;Parent=PMILG00000006381.1
scaffold_70	AUGUSTUS	exon	24268231	24268408	.	-	.	ID=PMILG00000006381.1-exon8;Parent=PMILG00000006381.1
scaffold_70	AUGUSTUS	exon	24268621	24268742	.	-	.	ID=PMILG00000006381.1-exon9;Parent=PMILG00000006381.1
scaffold_70	AUGUSTUS	exon	24268920	24270111	.	-	.	ID=PMILG00000006381.1-exon10;Parent=PMILG00000006381.1
scaffold_70	AUGUSTUS	exon	24271532	24271660	.	-	.	ID=PMILG00000006381.1-exon11;Parent=PMILG00000006381.1
scaffold_70	AUGUSTUS	exon	24274633	24274797	.	-	.	ID=PMILG00000006381.1-exon12;Parent=PMILG00000006381.1
scaffold_70	AUGUSTUS	CDS	24264470	24264533	.	-	1	ID=PMILG00000006381.1-cds1;Parent=PMILG00000006381.1
scaffold_70	AUGUSTUS	CDS	24264638	24264703	.	-	1	ID=PMILG00000006381.1-cds2;Parent=PMILG00000006381.1
scaffold_70	AUGUSTUS	CDS	24264803	24264876	.	-	0	ID=PMILG00000006381.1-cds3;Parent=PMILG00000006381.1
scaffold_70	AUGUSTUS	CDS	24266077	24266193	.	-	0	ID=PMILG00000006381.1-cds4;Parent=PMILG00000006381.1
scaffold_70	AUGUSTUS	CDS	24266272	24266373	.	-	0	ID=PMILG00000006381.1-cds5;Parent=PMILG00000006381.1
scaffold_70	AUGUSTUS	CDS	24266874	24266990	.	-	0	ID=PMILG00000006381.1-cds6;Parent=PMILG00000006381.1
scaffold_70	AUGUSTUS	CDS	24267111	24267220	.	-	2	ID=PMILG00000006381.1-cds7;Parent=PMILG00000006381.1
scaffold_70	AUGUSTUS	CDS	24268231	24268408	.	-	0	ID=PMILG00000006381.1-cds8;Parent=PMILG00000006381.1
scaffold_70	AUGUSTUS	CDS	24268621	24268742	.	-	2	ID=PMILG00000006381.1-cds9;Parent=PMILG00000006381.1
scaffold_70	AUGUSTUS	CDS	24268920	24270111	.	-	0	ID=PMILG00000006381.1-cds10;Parent=PMILG00000006381.1
scaffold_70	AUGUSTUS	CDS	24271532	24271660	.	-	0	ID=PMILG00000006381.1-cds11;Parent=PMILG00000006381.1
scaffold_70	AUGUSTUS	CDS	24274633	24274797	.	-	0	ID=PMILG00000006381.1-cds12;Parent=PMILG00000006381.1
scaffold_70	.	gene	24283387	24318455	.	+	.	ID=PMILG00000006382;Name=MERGED: scaffold_70.g22462.t1
scaffold_70	.	mRNA	24283387	24318455	.	+	.	ID=PMILG00000006382.1;Parent=PMILG00000006382;Name=MERGED: scaffold_70.g22462.t1
scaffold_70	.	exon	24283387	24283637	.	+	.	ID=PMILG00000006382.1-exon1;Parent=PMILG00000006382.1
scaffold_70	.	exon	24286071	24286168	.	+	.	ID=PMILG00000006382.1-exon2;Parent=PMILG00000006382.1
scaffold_70	.	exon	24300796	24300993	.	+	.	ID=PMILG00000006382.1-exon3;Parent=PMILG00000006382.1
scaffold_70	.	exon	24302427	24302674	.	+	.	ID=PMILG00000006382.1-exon4;Parent=PMILG00000006382.1
scaffold_70	.	exon	24303164	24303439	.	+	.	ID=PMILG00000006382.1-exon5;Parent=PMILG00000006382.1
scaffold_70	.	exon	24303581	24303715	.	+	.	ID=PMILG00000006382.1-exon6;Parent=PMILG00000006382.1
scaffold_70	.	exon	24304143	24304271	.	+	.	ID=PMILG00000006382.1-exon7;Parent=PMILG00000006382.1
scaffold_70	.	exon	24306075	24306158	.	+	.	ID=PMILG00000006382.1-exon8;Parent=PMILG00000006382.1
scaffold_70	.	exon	24307508	24307618	.	+	.	ID=PMILG00000006382.1-exon9;Parent=PMILG00000006382.1
scaffold_70	.	exon	24309369	24309488	.	+	.	ID=PMILG00000006382.1-exon10;Parent=PMILG00000006382.1
scaffold_70	.	exon	24309609	24309702	.	+	.	ID=PMILG00000006382.1-exon11;Parent=PMILG00000006382.1
scaffold_70	.	exon	24310853	24310911	.	+	.	ID=PMILG00000006382.1-exon12;Parent=PMILG00000006382.1
scaffold_70	.	exon	24311461	24311663	.	+	.	ID=PMILG00000006382.1-exon13;Parent=PMILG00000006382.1
scaffold_70	.	exon	24311898	24312173	.	+	.	ID=PMILG00000006382.1-exon14;Parent=PMILG00000006382.1
scaffold_70	.	exon	24312264	24312356	.	+	.	ID=PMILG00000006382.1-exon15;Parent=PMILG00000006382.1
scaffold_70	.	exon	24312952	24313043	.	+	.	ID=PMILG00000006382.1-exon16;Parent=PMILG00000006382.1
scaffold_70	.	exon	24313203	24313347	.	+	.	ID=PMILG00000006382.1-exon17;Parent=PMILG00000006382.1
scaffold_70	.	exon	24313484	24313810	.	+	.	ID=PMILG00000006382.1-exon18;Parent=PMILG00000006382.1
scaffold_70	.	exon	24314582	24314666	.	+	.	ID=PMILG00000006382.1-exon19;Parent=PMILG00000006382.1
scaffold_70	.	exon	24315464	24315579	.	+	.	ID=PMILG00000006382.1-exon20;Parent=PMILG00000006382.1
scaffold_70	.	exon	24316204	24316371	.	+	.	ID=PMILG00000006382.1-exon21;Parent=PMILG00000006382.1
scaffold_70	.	exon	24316451	24316543	.	+	.	ID=PMILG00000006382.1-exon22;Parent=PMILG00000006382.1
scaffold_70	.	exon	24316636	24318455	.	+	.	ID=PMILG00000006382.1-exon23;Parent=PMILG00000006382.1
scaffold_70	.	CDS	24286086	24286168	.	+	0	ID=PMILG00000006382.1-cds1;Parent=PMILG00000006382.1
scaffold_70	.	CDS	24300796	24300993	.	+	1	ID=PMILG00000006382.1-cds2;Parent=PMILG00000006382.1
scaffold_70	.	CDS	24302427	24302674	.	+	1	ID=PMILG00000006382.1-cds3;Parent=PMILG00000006382.1
scaffold_70	.	CDS	24303164	24303439	.	+	2	ID=PMILG00000006382.1-cds4;Parent=PMILG00000006382.1
scaffold_70	.	CDS	24303581	24303715	.	+	2	ID=PMILG00000006382.1-cds5;Parent=PMILG00000006382.1
scaffold_70	.	CDS	24304143	24304271	.	+	2	ID=PMILG00000006382.1-cds6;Parent=PMILG00000006382.1
scaffold_70	.	CDS	24306075	24306158	.	+	2	ID=PMILG00000006382.1-cds7;Parent=PMILG00000006382.1
scaffold_70	.	CDS	24307508	24307618	.	+	2	ID=PMILG00000006382.1-cds8;Parent=PMILG00000006382.1
scaffold_70	.	CDS	24309369	24309488	.	+	2	ID=PMILG00000006382.1-cds9;Parent=PMILG00000006382.1
scaffold_70	.	CDS	24309609	24309702	.	+	2	ID=PMILG00000006382.1-cds10;Parent=PMILG00000006382.1
scaffold_70	.	CDS	24310853	24310911	.	+	1	ID=PMILG00000006382.1-cds11;Parent=PMILG00000006382.1
scaffold_70	.	CDS	24311461	24311663	.	+	2	ID=PMILG00000006382.1-cds12;Parent=PMILG00000006382.1
scaffold_70	.	CDS	24311898	24312173	.	+	0	ID=PMILG00000006382.1-cds13;Parent=PMILG00000006382.1
scaffold_70	.	CDS	24312264	24312356	.	+	0	ID=PMILG00000006382.1-cds14;Parent=PMILG00000006382.1
scaffold_70	.	CDS	24312952	24313043	.	+	0	ID=PMILG00000006382.1-cds15;Parent=PMILG00000006382.1
scaffold_70	.	CDS	24313203	24313347	.	+	1	ID=PMILG00000006382.1-cds16;Parent=PMILG00000006382.1
scaffold_70	.	CDS	24313484	24313810	.	+	0	ID=PMILG00000006382.1-cds17;Parent=PMILG00000006382.1
scaffold_70	.	CDS	24314582	24314666	.	+	0	ID=PMILG00000006382.1-cds18;Parent=PMILG00000006382.1
scaffold_70	.	CDS	24315464	24315579	.	+	2	ID=PMILG00000006382.1-cds19;Parent=PMILG00000006382.1
scaffold_70	.	CDS	24316204	24316371	.	+	0	ID=PMILG00000006382.1-cds20;Parent=PMILG00000006382.1
scaffold_70	.	CDS	24316451	24316543	.	+	0	ID=PMILG00000006382.1-cds21;Parent=PMILG00000006382.1
scaffold_70	.	CDS	24316636	24316752	.	+	0	ID=PMILG00000006382.1-cds22;Parent=PMILG00000006382.1
scaffold_70	.	five_prime_UTR	24283387	24283637	.	+	.	ID=PMILG00000006382.1-five_prime_utr1;Parent=PMILG00000006382.1
scaffold_70	.	five_prime_UTR	24286071	24286085	.	+	.	ID=PMILG00000006382.1-five_prime_utr2;Parent=PMILG00000006382.1
scaffold_70	.	three_prime_UTR	24316753	24318455	.	+	.	ID=PMILG00000006382.1-three_prime_utr1;Parent=PMILG00000006382.1
scaffold_70	AUGUSTUS	gene	24320289	24338831	.	+	.	ID=PMILG00000006383;Name=scaffold_70.g22463.t1
scaffold_70	AUGUSTUS	mRNA	24320289	24338831	.	+	.	ID=PMILG00000006383.1;Parent=PMILG00000006383;Name=scaffold_70.g22463.t1
scaffold_70	AUGUSTUS	exon	24320289	24320319	.	+	.	ID=PMILG00000006383.1-exon1;Parent=PMILG00000006383.1
scaffold_70	AUGUSTUS	exon	24321246	24321343	.	+	.	ID=PMILG00000006383.1-exon2;Parent=PMILG00000006383.1
scaffold_70	AUGUSTUS	exon	24322009	24322061	.	+	.	ID=PMILG00000006383.1-exon3;Parent=PMILG00000006383.1
scaffold_70	AUGUSTUS	exon	24322224	24322301	.	+	.	ID=PMILG00000006383.1-exon4;Parent=PMILG00000006383.1
scaffold_70	AUGUSTUS	exon	24322499	24322583	.	+	.	ID=PMILG00000006383.1-exon5;Parent=PMILG00000006383.1
scaffold_70	AUGUSTUS	exon	24330762	24330873	.	+	.	ID=PMILG00000006383.1-exon6;Parent=PMILG00000006383.1
scaffold_70	AUGUSTUS	exon	24336055	24336260	.	+	.	ID=PMILG00000006383.1-exon7;Parent=PMILG00000006383.1
scaffold_70	AUGUSTUS	exon	24338775	24338831	.	+	.	ID=PMILG00000006383.1-exon8;Parent=PMILG00000006383.1
scaffold_70	AUGUSTUS	CDS	24320289	24320319	.	+	0	ID=PMILG00000006383.1-cds1;Parent=PMILG00000006383.1
scaffold_70	AUGUSTUS	CDS	24321246	24321343	.	+	2	ID=PMILG00000006383.1-cds2;Parent=PMILG00000006383.1
scaffold_70	AUGUSTUS	CDS	24322009	24322061	.	+	0	ID=PMILG00000006383.1-cds3;Parent=PMILG00000006383.1
scaffold_70	AUGUSTUS	CDS	24322224	24322301	.	+	1	ID=PMILG00000006383.1-cds4;Parent=PMILG00000006383.1
scaffold_70	AUGUSTUS	CDS	24322499	24322583	.	+	1	ID=PMILG00000006383.1-cds5;Parent=PMILG00000006383.1
scaffold_70	AUGUSTUS	CDS	24330762	24330873	.	+	0	ID=PMILG00000006383.1-cds6;Parent=PMILG00000006383.1
scaffold_70	AUGUSTUS	CDS	24336055	24336260	.	+	2	ID=PMILG00000006383.1-cds7;Parent=PMILG00000006383.1
scaffold_70	AUGUSTUS	CDS	24338775	24338831	.	+	0	ID=PMILG00000006383.1-cds8;Parent=PMILG00000006383.1
scaffold_70	AUGUSTUS	gene	24344038	24347737	.	-	.	ID=PMILG00000006384;Name=scaffold_70.g22464.t1
scaffold_70	AUGUSTUS	mRNA	24344038	24347737	.	-	.	ID=PMILG00000006384.1;Parent=PMILG00000006384;Name=scaffold_70.g22464.t1
scaffold_70	AUGUSTUS	exon	24344038	24344082	.	-	.	ID=PMILG00000006384.1-exon1;Parent=PMILG00000006384.1
scaffold_70	AUGUSTUS	exon	24346344	24346465	.	-	.	ID=PMILG00000006384.1-exon2;Parent=PMILG00000006384.1
scaffold_70	AUGUSTUS	exon	24346705	24347737	.	-	.	ID=PMILG00000006384.1-exon3;Parent=PMILG00000006384.1
scaffold_70	AUGUSTUS	CDS	24344038	24344082	.	-	0	ID=PMILG00000006384.1-cds1;Parent=PMILG00000006384.1
scaffold_70	AUGUSTUS	CDS	24346344	24346465	.	-	2	ID=PMILG00000006384.1-cds2;Parent=PMILG00000006384.1
scaffold_70	AUGUSTUS	CDS	24346705	24347737	.	-	0	ID=PMILG00000006384.1-cds3;Parent=PMILG00000006384.1
scaffold_70	AUGUSTUS	gene	24397484	24401142	.	-	.	ID=PMILG00000006385;Name=scaffold_70.g22465.t1
scaffold_70	AUGUSTUS	mRNA	24397484	24401142	.	-	.	ID=PMILG00000006385.1;Parent=PMILG00000006385;Name=scaffold_70.g22465.t1
scaffold_70	AUGUSTUS	exon	24397484	24398022	.	-	.	ID=PMILG00000006385.1-exon1;Parent=PMILG00000006385.1
scaffold_70	AUGUSTUS	exon	24399379	24399499	.	-	.	ID=PMILG00000006385.1-exon2;Parent=PMILG00000006385.1
scaffold_70	AUGUSTUS	exon	24399589	24399704	.	-	.	ID=PMILG00000006385.1-exon3;Parent=PMILG00000006385.1
scaffold_70	AUGUSTUS	exon	24400035	24400169	.	-	.	ID=PMILG00000006385.1-exon4;Parent=PMILG00000006385.1
scaffold_70	AUGUSTUS	exon	24400274	24400387	.	-	.	ID=PMILG00000006385.1-exon5;Parent=PMILG00000006385.1
scaffold_70	AUGUSTUS	exon	24400465	24400489	.	-	.	ID=PMILG00000006385.1-exon6;Parent=PMILG00000006385.1
scaffold_70	AUGUSTUS	exon	24400644	24400798	.	-	.	ID=PMILG00000006385.1-exon7;Parent=PMILG00000006385.1
scaffold_70	AUGUSTUS	exon	24401064	24401142	.	-	.	ID=PMILG00000006385.1-exon8;Parent=PMILG00000006385.1
scaffold_70	AUGUSTUS	CDS	24397484	24398022	.	-	2	ID=PMILG00000006385.1-cds1;Parent=PMILG00000006385.1
scaffold_70	AUGUSTUS	CDS	24399379	24399499	.	-	0	ID=PMILG00000006385.1-cds2;Parent=PMILG00000006385.1
scaffold_70	AUGUSTUS	CDS	24399589	24399704	.	-	2	ID=PMILG00000006385.1-cds3;Parent=PMILG00000006385.1
scaffold_70	AUGUSTUS	CDS	24400035	24400169	.	-	2	ID=PMILG00000006385.1-cds4;Parent=PMILG00000006385.1
scaffold_70	AUGUSTUS	CDS	24400274	24400387	.	-	2	ID=PMILG00000006385.1-cds5;Parent=PMILG00000006385.1
scaffold_70	AUGUSTUS	CDS	24400465	24400489	.	-	0	ID=PMILG00000006385.1-cds6;Parent=PMILG00000006385.1
scaffold_70	AUGUSTUS	CDS	24400644	24400798	.	-	2	ID=PMILG00000006385.1-cds7;Parent=PMILG00000006385.1
scaffold_70	AUGUSTUS	CDS	24401064	24401142	.	-	0	ID=PMILG00000006385.1-cds8;Parent=PMILG00000006385.1
scaffold_70	AUGUSTUS	gene	24401199	24408220	.	-	.	ID=PMILG00000006386;Name=scaffold_70.g22466.t1
scaffold_70	AUGUSTUS	mRNA	24401199	24408220	.	-	.	ID=PMILG00000006386.1;Parent=PMILG00000006386;Name=scaffold_70.g22466.t1
scaffold_70	AUGUSTUS	exon	24401199	24401202	.	-	.	ID=PMILG00000006386.1-exon1;Parent=PMILG00000006386.1
scaffold_70	AUGUSTUS	exon	24403260	24403491	.	-	.	ID=PMILG00000006386.1-exon2;Parent=PMILG00000006386.1
scaffold_70	AUGUSTUS	exon	24408214	24408220	.	-	.	ID=PMILG00000006386.1-exon3;Parent=PMILG00000006386.1
scaffold_70	AUGUSTUS	CDS	24401199	24401202	.	-	1	ID=PMILG00000006386.1-cds1;Parent=PMILG00000006386.1
scaffold_70	AUGUSTUS	CDS	24403260	24403491	.	-	2	ID=PMILG00000006386.1-cds2;Parent=PMILG00000006386.1
scaffold_70	AUGUSTUS	CDS	24408214	24408220	.	-	0	ID=PMILG00000006386.1-cds3;Parent=PMILG00000006386.1
scaffold_70	AUGUSTUS	gene	24409482	24426067	.	+	.	ID=PMILG00000006387;Name=scaffold_70.g22467.t1
scaffold_70	AUGUSTUS	mRNA	24409482	24426067	.	+	.	ID=PMILG00000006387.1;Parent=PMILG00000006387;Name=scaffold_70.g22467.t1
scaffold_70	AUGUSTUS	exon	24409482	24409500	.	+	.	ID=PMILG00000006387.1-exon1;Parent=PMILG00000006387.1
scaffold_70	AUGUSTUS	exon	24412219	24412413	.	+	.	ID=PMILG00000006387.1-exon2;Parent=PMILG00000006387.1
scaffold_70	AUGUSTUS	exon	24425082	24426067	.	+	.	ID=PMILG00000006387.1-exon3;Parent=PMILG00000006387.1
scaffold_70	AUGUSTUS	CDS	24409482	24409500	.	+	0	ID=PMILG00000006387.1-cds1;Parent=PMILG00000006387.1
scaffold_70	AUGUSTUS	CDS	24412219	24412413	.	+	2	ID=PMILG00000006387.1-cds2;Parent=PMILG00000006387.1
scaffold_70	AUGUSTUS	CDS	24425082	24426067	.	+	2	ID=PMILG00000006387.1-cds3;Parent=PMILG00000006387.1
scaffold_70	.	gene	24441924	24451599	.	+	.	ID=PMILG00000006388;Name=scaffold_70.g22468.t1
scaffold_70	.	mRNA	24441924	24451599	.	+	.	ID=PMILG00000006388.1;Parent=PMILG00000006388;Name=scaffold_70.g22468.t1
scaffold_70	.	exon	24441924	24441944	.	+	.	ID=PMILG00000006388.1-exon1;Parent=PMILG00000006388.1
scaffold_70	.	exon	24449579	24449635	.	+	.	ID=PMILG00000006388.1-exon2;Parent=PMILG00000006388.1
scaffold_70	.	exon	24449828	24449941	.	+	.	ID=PMILG00000006388.1-exon3;Parent=PMILG00000006388.1
scaffold_70	.	exon	24450046	24450214	.	+	.	ID=PMILG00000006388.1-exon4;Parent=PMILG00000006388.1
scaffold_70	.	exon	24450317	24450462	.	+	.	ID=PMILG00000006388.1-exon5;Parent=PMILG00000006388.1
scaffold_70	.	exon	24451014	24451599	.	+	.	ID=PMILG00000006388.1-exon6;Parent=PMILG00000006388.1
scaffold_70	.	CDS	24441924	24441944	.	+	0	ID=PMILG00000006388.1-cds1;Parent=PMILG00000006388.1
scaffold_70	.	CDS	24449579	24449635	.	+	0	ID=PMILG00000006388.1-cds2;Parent=PMILG00000006388.1
scaffold_70	.	CDS	24449828	24449941	.	+	0	ID=PMILG00000006388.1-cds3;Parent=PMILG00000006388.1
scaffold_70	.	CDS	24450046	24450214	.	+	0	ID=PMILG00000006388.1-cds4;Parent=PMILG00000006388.1
scaffold_70	.	CDS	24450317	24450462	.	+	2	ID=PMILG00000006388.1-cds5;Parent=PMILG00000006388.1
scaffold_70	.	CDS	24451014	24451076	.	+	0	ID=PMILG00000006388.1-cds6;Parent=PMILG00000006388.1
scaffold_70	.	three_prime_UTR	24451077	24451599	.	+	.	ID=PMILG00000006388.1-three_prime_utr1;Parent=PMILG00000006388.1
scaffold_70	.	gene	24452952	24459873	.	-	.	ID=PMILG00000006389;Name=scaffold_70.g22469.t1
scaffold_70	.	mRNA	24452952	24459873	.	-	.	ID=PMILG00000006389.1;Parent=PMILG00000006389;Name=scaffold_70.g22469.t1
scaffold_70	.	exon	24452952	24454305	.	-	.	ID=PMILG00000006389.1-exon1;Parent=PMILG00000006389.1
scaffold_70	.	exon	24456315	24456567	.	-	.	ID=PMILG00000006389.1-exon2;Parent=PMILG00000006389.1
scaffold_70	.	exon	24456672	24456830	.	-	.	ID=PMILG00000006389.1-exon3;Parent=PMILG00000006389.1
scaffold_70	.	exon	24456930	24457030	.	-	.	ID=PMILG00000006389.1-exon4;Parent=PMILG00000006389.1
scaffold_70	.	exon	24459606	24459873	.	-	.	ID=PMILG00000006389.1-exon5;Parent=PMILG00000006389.1
scaffold_70	.	CDS	24454271	24454305	.	-	2	ID=PMILG00000006389.1-cds1;Parent=PMILG00000006389.1
scaffold_70	.	CDS	24456315	24456567	.	-	0	ID=PMILG00000006389.1-cds2;Parent=PMILG00000006389.1
scaffold_70	.	CDS	24456672	24456830	.	-	0	ID=PMILG00000006389.1-cds3;Parent=PMILG00000006389.1
scaffold_70	.	CDS	24456930	24457030	.	-	2	ID=PMILG00000006389.1-cds4;Parent=PMILG00000006389.1
scaffold_70	.	CDS	24459606	24459696	.	-	0	ID=PMILG00000006389.1-cds5;Parent=PMILG00000006389.1
scaffold_70	.	five_prime_UTR	24459697	24459873	.	-	.	ID=PMILG00000006389.1-five_prime_utr1;Parent=PMILG00000006389.1
scaffold_70	.	three_prime_UTR	24452952	24454270	.	-	.	ID=PMILG00000006389.1-three_prime_utr1;Parent=PMILG00000006389.1
scaffold_70	.	gene	24461209	24463636	.	+	.	ID=PMILG00000006390;Name=scaffold_70.g22470.t1
scaffold_70	.	mRNA	24461209	24463636	.	+	.	ID=PMILG00000006390.1;Parent=PMILG00000006390;Name=scaffold_70.g22470.t1
scaffold_70	.	exon	24461209	24461305	.	+	.	ID=PMILG00000006390.1-exon1;Parent=PMILG00000006390.1
scaffold_70	.	exon	24461465	24461794	.	+	.	ID=PMILG00000006390.1-exon2;Parent=PMILG00000006390.1
scaffold_70	.	exon	24461870	24461967	.	+	.	ID=PMILG00000006390.1-exon3;Parent=PMILG00000006390.1
scaffold_70	.	exon	24462066	24462110	.	+	.	ID=PMILG00000006390.1-exon4;Parent=PMILG00000006390.1
scaffold_70	.	exon	24462331	24462435	.	+	.	ID=PMILG00000006390.1-exon5;Parent=PMILG00000006390.1
scaffold_70	.	exon	24462581	24463636	.	+	.	ID=PMILG00000006390.1-exon6;Parent=PMILG00000006390.1
scaffold_70	.	CDS	24461209	24461305	.	+	0	ID=PMILG00000006390.1-cds1;Parent=PMILG00000006390.1
scaffold_70	.	CDS	24461465	24461794	.	+	2	ID=PMILG00000006390.1-cds2;Parent=PMILG00000006390.1
scaffold_70	.	CDS	24461870	24461967	.	+	2	ID=PMILG00000006390.1-cds3;Parent=PMILG00000006390.1
scaffold_70	.	CDS	24462066	24462110	.	+	0	ID=PMILG00000006390.1-cds4;Parent=PMILG00000006390.1
scaffold_70	.	CDS	24462331	24462435	.	+	0	ID=PMILG00000006390.1-cds5;Parent=PMILG00000006390.1
scaffold_70	.	CDS	24462581	24462634	.	+	0	ID=PMILG00000006390.1-cds6;Parent=PMILG00000006390.1
scaffold_70	.	three_prime_UTR	24462635	24463636	.	+	.	ID=PMILG00000006390.1-three_prime_utr1;Parent=PMILG00000006390.1
scaffold_70	.	gene	24463298	24469238	.	-	.	ID=PMILG00000006391;Name=scaffold_70.g22471.t1
scaffold_70	.	mRNA	24463298	24469238	.	-	.	ID=PMILG00000006391.1;Parent=PMILG00000006391;Name=scaffold_70.g22471.t1
scaffold_70	.	exon	24463298	24464706	.	-	.	ID=PMILG00000006391.1-exon1;Parent=PMILG00000006391.1
scaffold_70	.	exon	24465801	24465944	.	-	.	ID=PMILG00000006391.1-exon2;Parent=PMILG00000006391.1
scaffold_70	.	exon	24466636	24466719	.	-	.	ID=PMILG00000006391.1-exon3;Parent=PMILG00000006391.1
scaffold_70	.	exon	24466819	24466973	.	-	.	ID=PMILG00000006391.1-exon4;Parent=PMILG00000006391.1
scaffold_70	.	exon	24467178	24467597	.	-	.	ID=PMILG00000006391.1-exon5;Parent=PMILG00000006391.1
scaffold_70	.	exon	24467680	24467994	.	-	.	ID=PMILG00000006391.1-exon6;Parent=PMILG00000006391.1
scaffold_70	.	exon	24468822	24469238	.	-	.	ID=PMILG00000006391.1-exon7;Parent=PMILG00000006391.1
scaffold_70	.	CDS	24464565	24464706	.	-	1	ID=PMILG00000006391.1-cds1;Parent=PMILG00000006391.1
scaffold_70	.	CDS	24465801	24465944	.	-	1	ID=PMILG00000006391.1-cds2;Parent=PMILG00000006391.1
scaffold_70	.	CDS	24466636	24466719	.	-	1	ID=PMILG00000006391.1-cds3;Parent=PMILG00000006391.1
scaffold_70	.	CDS	24466819	24466973	.	-	0	ID=PMILG00000006391.1-cds4;Parent=PMILG00000006391.1
scaffold_70	.	CDS	24467178	24467597	.	-	0	ID=PMILG00000006391.1-cds5;Parent=PMILG00000006391.1
scaffold_70	.	CDS	24467680	24467994	.	-	0	ID=PMILG00000006391.1-cds6;Parent=PMILG00000006391.1
scaffold_70	.	CDS	24468822	24469028	.	-	0	ID=PMILG00000006391.1-cds7;Parent=PMILG00000006391.1
scaffold_70	.	five_prime_UTR	24469029	24469238	.	-	.	ID=PMILG00000006391.1-five_prime_utr1;Parent=PMILG00000006391.1
scaffold_70	.	three_prime_UTR	24463298	24464564	.	-	.	ID=PMILG00000006391.1-three_prime_utr1;Parent=PMILG00000006391.1
scaffold_70	AUGUSTUS	gene	24469717	24474902	.	+	.	ID=PMILG00000006392;Name=scaffold_70.g22472.t1
scaffold_70	AUGUSTUS	mRNA	24469717	24474902	.	+	.	ID=PMILG00000006392.1;Parent=PMILG00000006392;Name=scaffold_70.g22472.t1
scaffold_70	AUGUSTUS	exon	24469717	24469795	.	+	.	ID=PMILG00000006392.1-exon1;Parent=PMILG00000006392.1
scaffold_70	AUGUSTUS	exon	24471869	24472017	.	+	.	ID=PMILG00000006392.1-exon2;Parent=PMILG00000006392.1
scaffold_70	AUGUSTUS	exon	24474399	24474547	.	+	.	ID=PMILG00000006392.1-exon3;Parent=PMILG00000006392.1
scaffold_70	AUGUSTUS	exon	24474665	24474902	.	+	.	ID=PMILG00000006392.1-exon4;Parent=PMILG00000006392.1
scaffold_70	AUGUSTUS	CDS	24469717	24469795	.	+	0	ID=PMILG00000006392.1-cds1;Parent=PMILG00000006392.1
scaffold_70	AUGUSTUS	CDS	24471869	24472017	.	+	2	ID=PMILG00000006392.1-cds2;Parent=PMILG00000006392.1
scaffold_70	AUGUSTUS	CDS	24474399	24474547	.	+	0	ID=PMILG00000006392.1-cds3;Parent=PMILG00000006392.1
scaffold_70	AUGUSTUS	CDS	24474665	24474902	.	+	1	ID=PMILG00000006392.1-cds4;Parent=PMILG00000006392.1
scaffold_70	AUGUSTUS	gene	24476906	24478484	.	+	.	ID=PMILG00000006393;Name=scaffold_70.g22473.t1
scaffold_70	AUGUSTUS	mRNA	24476906	24478484	.	+	.	ID=PMILG00000006393.1;Parent=PMILG00000006393;Name=scaffold_70.g22473.t1
scaffold_70	AUGUSTUS	exon	24476906	24476934	.	+	.	ID=PMILG00000006393.1-exon1;Parent=PMILG00000006393.1
scaffold_70	AUGUSTUS	exon	24477155	24477469	.	+	.	ID=PMILG00000006393.1-exon2;Parent=PMILG00000006393.1
scaffold_70	AUGUSTUS	exon	24477591	24477873	.	+	.	ID=PMILG00000006393.1-exon3;Parent=PMILG00000006393.1
scaffold_70	AUGUSTUS	exon	24478206	24478484	.	+	.	ID=PMILG00000006393.1-exon4;Parent=PMILG00000006393.1
scaffold_70	AUGUSTUS	CDS	24476906	24476934	.	+	0	ID=PMILG00000006393.1-cds1;Parent=PMILG00000006393.1
scaffold_70	AUGUSTUS	CDS	24477155	24477469	.	+	1	ID=PMILG00000006393.1-cds2;Parent=PMILG00000006393.1
scaffold_70	AUGUSTUS	CDS	24477591	24477873	.	+	1	ID=PMILG00000006393.1-cds3;Parent=PMILG00000006393.1
scaffold_70	AUGUSTUS	CDS	24478206	24478484	.	+	0	ID=PMILG00000006393.1-cds4;Parent=PMILG00000006393.1
scaffold_70	AUGUSTUS	gene	24483070	24500788	.	-	.	ID=PMILG00000006394;Name=scaffold_70.g22474.t1
scaffold_70	AUGUSTUS	mRNA	24483070	24500788	.	-	.	ID=PMILG00000006394.1;Parent=PMILG00000006394;Name=scaffold_70.g22474.t1
scaffold_70	AUGUSTUS	exon	24483070	24483318	.	-	.	ID=PMILG00000006394.1-exon1;Parent=PMILG00000006394.1
scaffold_70	AUGUSTUS	exon	24488807	24488880	.	-	.	ID=PMILG00000006394.1-exon2;Parent=PMILG00000006394.1
scaffold_70	AUGUSTUS	exon	24488975	24489038	.	-	.	ID=PMILG00000006394.1-exon3;Parent=PMILG00000006394.1
scaffold_70	AUGUSTUS	exon	24489673	24489738	.	-	.	ID=PMILG00000006394.1-exon4;Parent=PMILG00000006394.1
scaffold_70	AUGUSTUS	exon	24490308	24490445	.	-	.	ID=PMILG00000006394.1-exon5;Parent=PMILG00000006394.1
scaffold_70	AUGUSTUS	exon	24492831	24492913	.	-	.	ID=PMILG00000006394.1-exon6;Parent=PMILG00000006394.1
scaffold_70	AUGUSTUS	exon	24495120	24495195	.	-	.	ID=PMILG00000006394.1-exon7;Parent=PMILG00000006394.1
scaffold_70	AUGUSTUS	exon	24496883	24497001	.	-	.	ID=PMILG00000006394.1-exon8;Parent=PMILG00000006394.1
scaffold_70	AUGUSTUS	exon	24497273	24497330	.	-	.	ID=PMILG00000006394.1-exon9;Parent=PMILG00000006394.1
scaffold_70	AUGUSTUS	exon	24498555	24498650	.	-	.	ID=PMILG00000006394.1-exon10;Parent=PMILG00000006394.1
scaffold_70	AUGUSTUS	exon	24500567	24500788	.	-	.	ID=PMILG00000006394.1-exon11;Parent=PMILG00000006394.1
scaffold_70	AUGUSTUS	CDS	24483070	24483318	.	-	0	ID=PMILG00000006394.1-cds1;Parent=PMILG00000006394.1
scaffold_70	AUGUSTUS	CDS	24488807	24488880	.	-	2	ID=PMILG00000006394.1-cds2;Parent=PMILG00000006394.1
scaffold_70	AUGUSTUS	CDS	24488975	24489038	.	-	0	ID=PMILG00000006394.1-cds3;Parent=PMILG00000006394.1
scaffold_70	AUGUSTUS	CDS	24489673	24489738	.	-	0	ID=PMILG00000006394.1-cds4;Parent=PMILG00000006394.1
scaffold_70	AUGUSTUS	CDS	24490308	24490445	.	-	0	ID=PMILG00000006394.1-cds5;Parent=PMILG00000006394.1
scaffold_70	AUGUSTUS	CDS	24492831	24492913	.	-	2	ID=PMILG00000006394.1-cds6;Parent=PMILG00000006394.1
scaffold_70	AUGUSTUS	CDS	24495120	24495195	.	-	0	ID=PMILG00000006394.1-cds7;Parent=PMILG00000006394.1
scaffold_70	AUGUSTUS	CDS	24496883	24497001	.	-	2	ID=PMILG00000006394.1-cds8;Parent=PMILG00000006394.1
scaffold_70	AUGUSTUS	CDS	24497273	24497330	.	-	0	ID=PMILG00000006394.1-cds9;Parent=PMILG00000006394.1
scaffold_70	AUGUSTUS	CDS	24498555	24498650	.	-	0	ID=PMILG00000006394.1-cds10;Parent=PMILG00000006394.1
scaffold_70	AUGUSTUS	CDS	24500567	24500788	.	-	0	ID=PMILG00000006394.1-cds11;Parent=PMILG00000006394.1
scaffold_70	.	gene	24528695	24555659	.	-	.	ID=PMILG00000006395;Name=scaffold_70.g22475.t1
scaffold_70	.	mRNA	24528695	24555659	.	-	.	ID=PMILG00000006395.1;Parent=PMILG00000006395;Name=scaffold_70.g22475.t1
scaffold_70	.	exon	24528695	24529127	.	-	.	ID=PMILG00000006395.1-exon1;Parent=PMILG00000006395.1
scaffold_70	.	exon	24540034	24540246	.	-	.	ID=PMILG00000006395.1-exon2;Parent=PMILG00000006395.1
scaffold_70	.	exon	24554701	24555659	.	-	.	ID=PMILG00000006395.1-exon3;Parent=PMILG00000006395.1
scaffold_70	.	CDS	24528943	24529127	.	-	2	ID=PMILG00000006395.1-cds1;Parent=PMILG00000006395.1
scaffold_70	.	CDS	24540034	24540246	.	-	2	ID=PMILG00000006395.1-cds2;Parent=PMILG00000006395.1
scaffold_70	.	CDS	24554701	24554806	.	-	0	ID=PMILG00000006395.1-cds3;Parent=PMILG00000006395.1
scaffold_70	.	five_prime_UTR	24554807	24555659	.	-	.	ID=PMILG00000006395.1-five_prime_utr1;Parent=PMILG00000006395.1
scaffold_70	.	three_prime_UTR	24528695	24528942	.	-	.	ID=PMILG00000006395.1-three_prime_utr1;Parent=PMILG00000006395.1
scaffold_70	.	gene	24557765	24565385	.	-	.	ID=PMILG00000006396;Name=MERGED: scaffold_70.g22476.t1
scaffold_70	.	mRNA	24557765	24565385	.	-	.	ID=PMILG00000006396.1;Parent=PMILG00000006396;Name=MERGED: scaffold_70.g22476.t1
scaffold_70	.	exon	24557765	24558350	.	-	.	ID=PMILG00000006396.1-exon1;Parent=PMILG00000006396.1
scaffold_70	.	exon	24559424	24559577	.	-	.	ID=PMILG00000006396.1-exon2;Parent=PMILG00000006396.1
scaffold_70	.	exon	24559671	24559747	.	-	.	ID=PMILG00000006396.1-exon3;Parent=PMILG00000006396.1
scaffold_70	.	exon	24559852	24559932	.	-	.	ID=PMILG00000006396.1-exon4;Parent=PMILG00000006396.1
scaffold_70	.	exon	24560049	24560248	.	-	.	ID=PMILG00000006396.1-exon5;Parent=PMILG00000006396.1
scaffold_70	.	exon	24561036	24561131	.	-	.	ID=PMILG00000006396.1-exon6;Parent=PMILG00000006396.1
scaffold_70	.	exon	24561527	24561584	.	-	.	ID=PMILG00000006396.1-exon7;Parent=PMILG00000006396.1
scaffold_70	.	exon	24561689	24561786	.	-	.	ID=PMILG00000006396.1-exon8;Parent=PMILG00000006396.1
scaffold_70	.	exon	24562295	24562419	.	-	.	ID=PMILG00000006396.1-exon9;Parent=PMILG00000006396.1
scaffold_70	.	exon	24562519	24562575	.	-	.	ID=PMILG00000006396.1-exon10;Parent=PMILG00000006396.1
scaffold_70	.	exon	24562691	24562755	.	-	.	ID=PMILG00000006396.1-exon11;Parent=PMILG00000006396.1
scaffold_70	.	exon	24562868	24563017	.	-	.	ID=PMILG00000006396.1-exon12;Parent=PMILG00000006396.1
scaffold_70	.	exon	24563128	24563229	.	-	.	ID=PMILG00000006396.1-exon13;Parent=PMILG00000006396.1
scaffold_70	.	exon	24565310	24565385	.	-	.	ID=PMILG00000006396.1-exon14;Parent=PMILG00000006396.1
scaffold_70	.	CDS	24558267	24558350	.	-	0	ID=PMILG00000006396.1-cds1;Parent=PMILG00000006396.1
scaffold_70	.	CDS	24559424	24559577	.	-	1	ID=PMILG00000006396.1-cds2;Parent=PMILG00000006396.1
scaffold_70	.	CDS	24559671	24559747	.	-	0	ID=PMILG00000006396.1-cds3;Parent=PMILG00000006396.1
scaffold_70	.	CDS	24559852	24559932	.	-	0	ID=PMILG00000006396.1-cds4;Parent=PMILG00000006396.1
scaffold_70	.	CDS	24560049	24560248	.	-	2	ID=PMILG00000006396.1-cds5;Parent=PMILG00000006396.1
scaffold_70	.	CDS	24561036	24561131	.	-	2	ID=PMILG00000006396.1-cds6;Parent=PMILG00000006396.1
scaffold_70	.	CDS	24561527	24561584	.	-	0	ID=PMILG00000006396.1-cds7;Parent=PMILG00000006396.1
scaffold_70	.	CDS	24561689	24561786	.	-	2	ID=PMILG00000006396.1-cds8;Parent=PMILG00000006396.1
scaffold_70	.	CDS	24562295	24562419	.	-	1	ID=PMILG00000006396.1-cds9;Parent=PMILG00000006396.1
scaffold_70	.	CDS	24562519	24562575	.	-	1	ID=PMILG00000006396.1-cds10;Parent=PMILG00000006396.1
scaffold_70	.	CDS	24562691	24562755	.	-	0	ID=PMILG00000006396.1-cds11;Parent=PMILG00000006396.1
scaffold_70	.	CDS	24562868	24563017	.	-	0	ID=PMILG00000006396.1-cds12;Parent=PMILG00000006396.1
scaffold_70	.	CDS	24563128	24563229	.	-	0	ID=PMILG00000006396.1-cds13;Parent=PMILG00000006396.1
scaffold_70	.	CDS	24565310	24565342	.	-	0	ID=PMILG00000006396.1-cds14;Parent=PMILG00000006396.1
scaffold_70	.	five_prime_UTR	24565343	24565385	.	-	.	ID=PMILG00000006396.1-five_prime_utr1;Parent=PMILG00000006396.1
scaffold_70	.	three_prime_UTR	24557765	24558266	.	-	.	ID=PMILG00000006396.1-three_prime_utr1;Parent=PMILG00000006396.1
scaffold_70	.	gene	24566985	24577236	.	-	.	ID=PMILG00000006397;Name=scaffold_70.g22478.t1
scaffold_70	.	mRNA	24566985	24577236	.	-	.	ID=PMILG00000006397.1;Parent=PMILG00000006397;Name=scaffold_70.g22478.t1
scaffold_70	.	exon	24566985	24567799	.	-	.	ID=PMILG00000006397.1-exon1;Parent=PMILG00000006397.1
scaffold_70	.	exon	24568444	24568609	.	-	.	ID=PMILG00000006397.1-exon2;Parent=PMILG00000006397.1
scaffold_70	.	exon	24569444	24569590	.	-	.	ID=PMILG00000006397.1-exon3;Parent=PMILG00000006397.1
scaffold_70	.	exon	24569697	24569873	.	-	.	ID=PMILG00000006397.1-exon4;Parent=PMILG00000006397.1
scaffold_70	.	exon	24571242	24571370	.	-	.	ID=PMILG00000006397.1-exon5;Parent=PMILG00000006397.1
scaffold_70	.	exon	24571533	24571679	.	-	.	ID=PMILG00000006397.1-exon6;Parent=PMILG00000006397.1
scaffold_70	.	exon	24572146	24572332	.	-	.	ID=PMILG00000006397.1-exon7;Parent=PMILG00000006397.1
scaffold_70	.	exon	24573425	24573568	.	-	.	ID=PMILG00000006397.1-exon8;Parent=PMILG00000006397.1
scaffold_70	.	exon	24574469	24574660	.	-	.	ID=PMILG00000006397.1-exon9;Parent=PMILG00000006397.1
scaffold_70	.	exon	24574755	24574889	.	-	.	ID=PMILG00000006397.1-exon10;Parent=PMILG00000006397.1
scaffold_70	.	exon	24576542	24576816	.	-	.	ID=PMILG00000006397.1-exon11;Parent=PMILG00000006397.1
scaffold_70	.	exon	24577152	24577236	.	-	.	ID=PMILG00000006397.1-exon12;Parent=PMILG00000006397.1
scaffold_70	.	CDS	24567493	24567799	.	-	1	ID=PMILG00000006397.1-cds1;Parent=PMILG00000006397.1
scaffold_70	.	CDS	24568444	24568609	.	-	2	ID=PMILG00000006397.1-cds2;Parent=PMILG00000006397.1
scaffold_70	.	CDS	24569444	24569590	.	-	2	ID=PMILG00000006397.1-cds3;Parent=PMILG00000006397.1
scaffold_70	.	CDS	24569697	24569873	.	-	2	ID=PMILG00000006397.1-cds4;Parent=PMILG00000006397.1
scaffold_70	.	CDS	24571242	24571370	.	-	2	ID=PMILG00000006397.1-cds5;Parent=PMILG00000006397.1
scaffold_70	.	CDS	24571533	24571679	.	-	2	ID=PMILG00000006397.1-cds6;Parent=PMILG00000006397.1
scaffold_70	.	CDS	24572146	24572332	.	-	0	ID=PMILG00000006397.1-cds7;Parent=PMILG00000006397.1
scaffold_70	.	CDS	24573425	24573568	.	-	0	ID=PMILG00000006397.1-cds8;Parent=PMILG00000006397.1
scaffold_70	.	CDS	24574469	24574660	.	-	0	ID=PMILG00000006397.1-cds9;Parent=PMILG00000006397.1
scaffold_70	.	CDS	24574755	24574889	.	-	0	ID=PMILG00000006397.1-cds10;Parent=PMILG00000006397.1
scaffold_70	.	CDS	24576542	24576814	.	-	0	ID=PMILG00000006397.1-cds11;Parent=PMILG00000006397.1
scaffold_70	.	five_prime_UTR	24576815	24576816	.	-	.	ID=PMILG00000006397.1-five_prime_utr1;Parent=PMILG00000006397.1
scaffold_70	.	five_prime_UTR	24577152	24577236	.	-	.	ID=PMILG00000006397.1-five_prime_utr2;Parent=PMILG00000006397.1
scaffold_70	.	three_prime_UTR	24566985	24567492	.	-	.	ID=PMILG00000006397.1-three_prime_utr1;Parent=PMILG00000006397.1
scaffold_70	.	gene	24577903	24582647	.	-	.	ID=PMILG00000006398;Name=scaffold_70.g22479.t1
scaffold_70	.	mRNA	24577903	24582647	.	-	.	ID=PMILG00000006398.1;Parent=PMILG00000006398;Name=scaffold_70.g22479.t1
scaffold_70	.	exon	24577903	24579979	.	-	.	ID=PMILG00000006398.1-exon1;Parent=PMILG00000006398.1
scaffold_70	.	exon	24582387	24582647	.	-	.	ID=PMILG00000006398.1-exon2;Parent=PMILG00000006398.1
scaffold_70	.	CDS	24578842	24579979	.	-	1	ID=PMILG00000006398.1-cds1;Parent=PMILG00000006398.1
scaffold_70	.	CDS	24582387	24582547	.	-	0	ID=PMILG00000006398.1-cds2;Parent=PMILG00000006398.1
scaffold_70	.	five_prime_UTR	24582548	24582647	.	-	.	ID=PMILG00000006398.1-five_prime_utr1;Parent=PMILG00000006398.1
scaffold_70	.	three_prime_UTR	24577903	24578841	.	-	.	ID=PMILG00000006398.1-three_prime_utr1;Parent=PMILG00000006398.1
scaffold_70	.	gene	24584605	24590136	.	+	.	ID=PMILG00000006399;Name=scaffold_70.g22480.t1
scaffold_70	.	mRNA	24584605	24590136	.	+	.	ID=PMILG00000006399.1;Parent=PMILG00000006399;Name=scaffold_70.g22480.t1
scaffold_70	.	exon	24584605	24585043	.	+	.	ID=PMILG00000006399.1-exon1;Parent=PMILG00000006399.1
scaffold_70	.	exon	24585194	24585254	.	+	.	ID=PMILG00000006399.1-exon2;Parent=PMILG00000006399.1
scaffold_70	.	exon	24586190	24586256	.	+	.	ID=PMILG00000006399.1-exon3;Parent=PMILG00000006399.1
scaffold_70	.	exon	24586560	24586714	.	+	.	ID=PMILG00000006399.1-exon4;Parent=PMILG00000006399.1
scaffold_70	.	exon	24587068	24587184	.	+	.	ID=PMILG00000006399.1-exon5;Parent=PMILG00000006399.1
scaffold_70	.	exon	24587274	24587419	.	+	.	ID=PMILG00000006399.1-exon6;Parent=PMILG00000006399.1
scaffold_70	.	exon	24588473	24588568	.	+	.	ID=PMILG00000006399.1-exon7;Parent=PMILG00000006399.1
scaffold_70	.	exon	24588780	24588862	.	+	.	ID=PMILG00000006399.1-exon8;Parent=PMILG00000006399.1
scaffold_70	.	exon	24588957	24590136	.	+	.	ID=PMILG00000006399.1-exon9;Parent=PMILG00000006399.1
scaffold_70	.	CDS	24584969	24585043	.	+	0	ID=PMILG00000006399.1-cds1;Parent=PMILG00000006399.1
scaffold_70	.	CDS	24585194	24585254	.	+	0	ID=PMILG00000006399.1-cds2;Parent=PMILG00000006399.1
scaffold_70	.	CDS	24586190	24586256	.	+	2	ID=PMILG00000006399.1-cds3;Parent=PMILG00000006399.1
scaffold_70	.	CDS	24586560	24586714	.	+	1	ID=PMILG00000006399.1-cds4;Parent=PMILG00000006399.1
scaffold_70	.	CDS	24587068	24587184	.	+	2	ID=PMILG00000006399.1-cds5;Parent=PMILG00000006399.1
scaffold_70	.	CDS	24587274	24587419	.	+	2	ID=PMILG00000006399.1-cds6;Parent=PMILG00000006399.1
scaffold_70	.	CDS	24588473	24588568	.	+	0	ID=PMILG00000006399.1-cds7;Parent=PMILG00000006399.1
scaffold_70	.	CDS	24588780	24588862	.	+	0	ID=PMILG00000006399.1-cds8;Parent=PMILG00000006399.1
scaffold_70	.	CDS	24588957	24589104	.	+	1	ID=PMILG00000006399.1-cds9;Parent=PMILG00000006399.1
scaffold_70	.	five_prime_UTR	24584605	24584968	.	+	.	ID=PMILG00000006399.1-five_prime_utr1;Parent=PMILG00000006399.1
scaffold_70	.	three_prime_UTR	24589105	24590136	.	+	.	ID=PMILG00000006399.1-three_prime_utr1;Parent=PMILG00000006399.1
scaffold_70	.	gene	24585461	24595385	.	-	.	ID=PMILG00000006400;Name=scaffold_70.g22481.t1
scaffold_70	.	mRNA	24585461	24595385	.	-	.	ID=PMILG00000006400.1;Parent=PMILG00000006400;Name=scaffold_70.g22481.t1
scaffold_70	.	exon	24585461	24585656	.	-	.	ID=PMILG00000006400.1-exon1;Parent=PMILG00000006400.1
scaffold_70	.	exon	24591363	24591449	.	-	.	ID=PMILG00000006400.1-exon2;Parent=PMILG00000006400.1
scaffold_70	.	exon	24591530	24591624	.	-	.	ID=PMILG00000006400.1-exon3;Parent=PMILG00000006400.1
scaffold_70	.	exon	24592326	24592461	.	-	.	ID=PMILG00000006400.1-exon4;Parent=PMILG00000006400.1
scaffold_70	.	exon	24592572	24592791	.	-	.	ID=PMILG00000006400.1-exon5;Parent=PMILG00000006400.1
scaffold_70	.	exon	24593772	24593998	.	-	.	ID=PMILG00000006400.1-exon6;Parent=PMILG00000006400.1
scaffold_70	.	exon	24594111	24594571	.	-	.	ID=PMILG00000006400.1-exon7;Parent=PMILG00000006400.1
scaffold_70	.	exon	24595316	24595385	.	-	.	ID=PMILG00000006400.1-exon8;Parent=PMILG00000006400.1
scaffold_70	.	CDS	24585584	24585656	.	-	1	ID=PMILG00000006400.1-cds1;Parent=PMILG00000006400.1
scaffold_70	.	CDS	24591363	24591449	.	-	1	ID=PMILG00000006400.1-cds2;Parent=PMILG00000006400.1
scaffold_70	.	CDS	24591530	24591624	.	-	0	ID=PMILG00000006400.1-cds3;Parent=PMILG00000006400.1
scaffold_70	.	CDS	24592326	24592461	.	-	1	ID=PMILG00000006400.1-cds4;Parent=PMILG00000006400.1
scaffold_70	.	CDS	24592572	24592791	.	-	2	ID=PMILG00000006400.1-cds5;Parent=PMILG00000006400.1
scaffold_70	.	CDS	24593772	24593998	.	-	1	ID=PMILG00000006400.1-cds6;Parent=PMILG00000006400.1
scaffold_70	.	CDS	24594111	24594565	.	-	0	ID=PMILG00000006400.1-cds7;Parent=PMILG00000006400.1
scaffold_70	.	five_prime_UTR	24594566	24594571	.	-	.	ID=PMILG00000006400.1-five_prime_utr1;Parent=PMILG00000006400.1
scaffold_70	.	five_prime_UTR	24595316	24595385	.	-	.	ID=PMILG00000006400.1-five_prime_utr2;Parent=PMILG00000006400.1
scaffold_70	.	three_prime_UTR	24585461	24585583	.	-	.	ID=PMILG00000006400.1-three_prime_utr1;Parent=PMILG00000006400.1
scaffold_70	.	gene	24595477	24597969	.	+	.	ID=PMILG00000006401;Name=scaffold_70.g22482.t1
scaffold_70	.	mRNA	24595477	24597969	.	+	.	ID=PMILG00000006401.1;Parent=PMILG00000006401;Name=scaffold_70.g22482.t1
scaffold_70	.	exon	24595477	24595571	.	+	.	ID=PMILG00000006401.1-exon1;Parent=PMILG00000006401.1
scaffold_70	.	exon	24596032	24596127	.	+	.	ID=PMILG00000006401.1-exon2;Parent=PMILG00000006401.1
scaffold_70	.	exon	24596212	24596354	.	+	.	ID=PMILG00000006401.1-exon3;Parent=PMILG00000006401.1
scaffold_70	.	exon	24596443	24596678	.	+	.	ID=PMILG00000006401.1-exon4;Parent=PMILG00000006401.1
scaffold_70	.	exon	24596861	24596958	.	+	.	ID=PMILG00000006401.1-exon5;Parent=PMILG00000006401.1
scaffold_70	.	exon	24597106	24597253	.	+	.	ID=PMILG00000006401.1-exon6;Parent=PMILG00000006401.1
scaffold_70	.	exon	24597690	24597969	.	+	.	ID=PMILG00000006401.1-exon7;Parent=PMILG00000006401.1
scaffold_70	.	CDS	24596034	24596127	.	+	0	ID=PMILG00000006401.1-cds1;Parent=PMILG00000006401.1
scaffold_70	.	CDS	24596212	24596354	.	+	2	ID=PMILG00000006401.1-cds2;Parent=PMILG00000006401.1
scaffold_70	.	CDS	24596443	24596678	.	+	0	ID=PMILG00000006401.1-cds3;Parent=PMILG00000006401.1
scaffold_70	.	CDS	24596861	24596958	.	+	1	ID=PMILG00000006401.1-cds4;Parent=PMILG00000006401.1
scaffold_70	.	CDS	24597106	24597253	.	+	2	ID=PMILG00000006401.1-cds5;Parent=PMILG00000006401.1
scaffold_70	.	CDS	24597690	24597735	.	+	1	ID=PMILG00000006401.1-cds6;Parent=PMILG00000006401.1
scaffold_70	.	five_prime_UTR	24595477	24595571	.	+	.	ID=PMILG00000006401.1-five_prime_utr1;Parent=PMILG00000006401.1
scaffold_70	.	five_prime_UTR	24596032	24596033	.	+	.	ID=PMILG00000006401.1-five_prime_utr2;Parent=PMILG00000006401.1
scaffold_70	.	three_prime_UTR	24597736	24597969	.	+	.	ID=PMILG00000006401.1-three_prime_utr1;Parent=PMILG00000006401.1
scaffold_70	.	gene	24601247	24607321	.	-	.	ID=PMILG00000006402;Name=scaffold_70.g22483.t1
scaffold_70	.	mRNA	24601247	24607321	.	-	.	ID=PMILG00000006402.1;Parent=PMILG00000006402;Name=scaffold_70.g22483.t1
scaffold_70	.	exon	24601247	24602180	.	-	.	ID=PMILG00000006402.1-exon1;Parent=PMILG00000006402.1
scaffold_70	.	exon	24602917	24603076	.	-	.	ID=PMILG00000006402.1-exon2;Parent=PMILG00000006402.1
scaffold_70	.	exon	24604760	24604822	.	-	.	ID=PMILG00000006402.1-exon3;Parent=PMILG00000006402.1
scaffold_70	.	exon	24605103	24605220	.	-	.	ID=PMILG00000006402.1-exon4;Parent=PMILG00000006402.1
scaffold_70	.	exon	24605718	24605789	.	-	.	ID=PMILG00000006402.1-exon5;Parent=PMILG00000006402.1
scaffold_70	.	exon	24606994	24607321	.	-	.	ID=PMILG00000006402.1-exon6;Parent=PMILG00000006402.1
scaffold_70	.	CDS	24602050	24602180	.	-	2	ID=PMILG00000006402.1-cds1;Parent=PMILG00000006402.1
scaffold_70	.	CDS	24602917	24603076	.	-	0	ID=PMILG00000006402.1-cds2;Parent=PMILG00000006402.1
scaffold_70	.	CDS	24604760	24604822	.	-	0	ID=PMILG00000006402.1-cds3;Parent=PMILG00000006402.1
scaffold_70	.	CDS	24605103	24605220	.	-	1	ID=PMILG00000006402.1-cds4;Parent=PMILG00000006402.1
scaffold_70	.	CDS	24605718	24605789	.	-	1	ID=PMILG00000006402.1-cds5;Parent=PMILG00000006402.1
scaffold_70	.	CDS	24606994	24607028	.	-	0	ID=PMILG00000006402.1-cds6;Parent=PMILG00000006402.1
scaffold_70	.	five_prime_UTR	24607029	24607321	.	-	.	ID=PMILG00000006402.1-five_prime_utr1;Parent=PMILG00000006402.1
scaffold_70	.	three_prime_UTR	24601247	24602049	.	-	.	ID=PMILG00000006402.1-three_prime_utr1;Parent=PMILG00000006402.1
scaffold_70	.	gene	24620404	24663426	.	+	.	ID=PMILG00000006403;Name=scaffold_70.g22484.t1
scaffold_70	.	mRNA	24620404	24663426	.	+	.	ID=PMILG00000006403.1;Parent=PMILG00000006403;Name=scaffold_70.g22484.t1
scaffold_70	.	exon	24620404	24620711	.	+	.	ID=PMILG00000006403.1-exon1;Parent=PMILG00000006403.1
scaffold_70	.	exon	24647569	24647651	.	+	.	ID=PMILG00000006403.1-exon2;Parent=PMILG00000006403.1
scaffold_70	.	exon	24648122	24648186	.	+	.	ID=PMILG00000006403.1-exon3;Parent=PMILG00000006403.1
scaffold_70	.	exon	24649447	24649513	.	+	.	ID=PMILG00000006403.1-exon4;Parent=PMILG00000006403.1
scaffold_70	.	exon	24649661	24649779	.	+	.	ID=PMILG00000006403.1-exon5;Parent=PMILG00000006403.1
scaffold_70	.	exon	24650215	24650295	.	+	.	ID=PMILG00000006403.1-exon6;Parent=PMILG00000006403.1
scaffold_70	.	exon	24651390	24651502	.	+	.	ID=PMILG00000006403.1-exon7;Parent=PMILG00000006403.1
scaffold_70	.	exon	24652969	24653117	.	+	.	ID=PMILG00000006403.1-exon8;Parent=PMILG00000006403.1
scaffold_70	.	exon	24653616	24653727	.	+	.	ID=PMILG00000006403.1-exon9;Parent=PMILG00000006403.1
scaffold_70	.	exon	24658319	24658395	.	+	.	ID=PMILG00000006403.1-exon10;Parent=PMILG00000006403.1
scaffold_70	.	exon	24659783	24659854	.	+	.	ID=PMILG00000006403.1-exon11;Parent=PMILG00000006403.1
scaffold_70	.	exon	24660017	24660171	.	+	.	ID=PMILG00000006403.1-exon12;Parent=PMILG00000006403.1
scaffold_70	.	exon	24662258	24663426	.	+	.	ID=PMILG00000006403.1-exon13;Parent=PMILG00000006403.1
scaffold_70	.	CDS	24620693	24620711	.	+	0	ID=PMILG00000006403.1-cds1;Parent=PMILG00000006403.1
scaffold_70	.	CDS	24647569	24647651	.	+	2	ID=PMILG00000006403.1-cds2;Parent=PMILG00000006403.1
scaffold_70	.	CDS	24648122	24648186	.	+	0	ID=PMILG00000006403.1-cds3;Parent=PMILG00000006403.1
scaffold_70	.	CDS	24649447	24649513	.	+	1	ID=PMILG00000006403.1-cds4;Parent=PMILG00000006403.1
scaffold_70	.	CDS	24649661	24649779	.	+	0	ID=PMILG00000006403.1-cds5;Parent=PMILG00000006403.1
scaffold_70	.	CDS	24650215	24650295	.	+	1	ID=PMILG00000006403.1-cds6;Parent=PMILG00000006403.1
scaffold_70	.	CDS	24651390	24651502	.	+	1	ID=PMILG00000006403.1-cds7;Parent=PMILG00000006403.1
scaffold_70	.	CDS	24652969	24653117	.	+	2	ID=PMILG00000006403.1-cds8;Parent=PMILG00000006403.1
scaffold_70	.	CDS	24653616	24653727	.	+	0	ID=PMILG00000006403.1-cds9;Parent=PMILG00000006403.1
scaffold_70	.	CDS	24658319	24658395	.	+	2	ID=PMILG00000006403.1-cds10;Parent=PMILG00000006403.1
scaffold_70	.	CDS	24659783	24659854	.	+	0	ID=PMILG00000006403.1-cds11;Parent=PMILG00000006403.1
scaffold_70	.	CDS	24660017	24660171	.	+	0	ID=PMILG00000006403.1-cds12;Parent=PMILG00000006403.1
scaffold_70	.	CDS	24662258	24662330	.	+	1	ID=PMILG00000006403.1-cds13;Parent=PMILG00000006403.1
scaffold_70	.	five_prime_UTR	24620404	24620692	.	+	.	ID=PMILG00000006403.1-five_prime_utr1;Parent=PMILG00000006403.1
scaffold_70	.	three_prime_UTR	24662331	24663426	.	+	.	ID=PMILG00000006403.1-three_prime_utr1;Parent=PMILG00000006403.1
scaffold_70	AUGUSTUS	gene	24668600	24676514	.	-	.	ID=PMILG00000006404;Name=scaffold_70.g22485.t1
scaffold_70	AUGUSTUS	mRNA	24668600	24676514	.	-	.	ID=PMILG00000006404.1;Parent=PMILG00000006404;Name=scaffold_70.g22485.t1
scaffold_70	AUGUSTUS	exon	24668600	24668860	.	-	.	ID=PMILG00000006404.1-exon1;Parent=PMILG00000006404.1
scaffold_70	AUGUSTUS	exon	24671428	24671601	.	-	.	ID=PMILG00000006404.1-exon2;Parent=PMILG00000006404.1
scaffold_70	AUGUSTUS	exon	24671699	24671811	.	-	.	ID=PMILG00000006404.1-exon3;Parent=PMILG00000006404.1
scaffold_70	AUGUSTUS	exon	24672281	24672367	.	-	.	ID=PMILG00000006404.1-exon4;Parent=PMILG00000006404.1
scaffold_70	AUGUSTUS	exon	24676319	24676514	.	-	.	ID=PMILG00000006404.1-exon5;Parent=PMILG00000006404.1
scaffold_70	AUGUSTUS	CDS	24668600	24668860	.	-	0	ID=PMILG00000006404.1-cds1;Parent=PMILG00000006404.1
scaffold_70	AUGUSTUS	CDS	24671428	24671601	.	-	0	ID=PMILG00000006404.1-cds2;Parent=PMILG00000006404.1
scaffold_70	AUGUSTUS	CDS	24671699	24671811	.	-	2	ID=PMILG00000006404.1-cds3;Parent=PMILG00000006404.1
scaffold_70	AUGUSTUS	CDS	24672281	24672367	.	-	2	ID=PMILG00000006404.1-cds4;Parent=PMILG00000006404.1
scaffold_70	AUGUSTUS	CDS	24676319	24676514	.	-	0	ID=PMILG00000006404.1-cds5;Parent=PMILG00000006404.1
scaffold_70	AUGUSTUS	gene	24686913	24729232	.	-	.	ID=PMILG00000006405;Name=scaffold_70.g22486.t1
scaffold_70	AUGUSTUS	mRNA	24686913	24729232	.	-	.	ID=PMILG00000006405.1;Parent=PMILG00000006405;Name=scaffold_70.g22486.t1
scaffold_70	AUGUSTUS	exon	24686913	24687077	.	-	.	ID=PMILG00000006405.1-exon1;Parent=PMILG00000006405.1
scaffold_70	AUGUSTUS	exon	24690985	24691125	.	-	.	ID=PMILG00000006405.1-exon2;Parent=PMILG00000006405.1
scaffold_70	AUGUSTUS	exon	24692949	24693056	.	-	.	ID=PMILG00000006405.1-exon3;Parent=PMILG00000006405.1
scaffold_70	AUGUSTUS	exon	24694260	24694340	.	-	.	ID=PMILG00000006405.1-exon4;Parent=PMILG00000006405.1
scaffold_70	AUGUSTUS	exon	24696770	24696908	.	-	.	ID=PMILG00000006405.1-exon5;Parent=PMILG00000006405.1
scaffold_70	AUGUSTUS	exon	24697796	24697858	.	-	.	ID=PMILG00000006405.1-exon6;Parent=PMILG00000006405.1
scaffold_70	AUGUSTUS	exon	24699268	24699359	.	-	.	ID=PMILG00000006405.1-exon7;Parent=PMILG00000006405.1
scaffold_70	AUGUSTUS	exon	24700229	24700402	.	-	.	ID=PMILG00000006405.1-exon8;Parent=PMILG00000006405.1
scaffold_70	AUGUSTUS	exon	24700540	24700680	.	-	.	ID=PMILG00000006405.1-exon9;Parent=PMILG00000006405.1
scaffold_70	AUGUSTUS	exon	24705946	24706039	.	-	.	ID=PMILG00000006405.1-exon10;Parent=PMILG00000006405.1
scaffold_70	AUGUSTUS	exon	24707614	24707748	.	-	.	ID=PMILG00000006405.1-exon11;Parent=PMILG00000006405.1
scaffold_70	AUGUSTUS	exon	24707880	24708036	.	-	.	ID=PMILG00000006405.1-exon12;Parent=PMILG00000006405.1
scaffold_70	AUGUSTUS	exon	24717818	24717946	.	-	.	ID=PMILG00000006405.1-exon13;Parent=PMILG00000006405.1
scaffold_70	AUGUSTUS	exon	24721777	24721888	.	-	.	ID=PMILG00000006405.1-exon14;Parent=PMILG00000006405.1
scaffold_70	AUGUSTUS	exon	24729218	24729232	.	-	.	ID=PMILG00000006405.1-exon15;Parent=PMILG00000006405.1
scaffold_70	AUGUSTUS	CDS	24686913	24687077	.	-	0	ID=PMILG00000006405.1-cds1;Parent=PMILG00000006405.1
scaffold_70	AUGUSTUS	CDS	24690985	24691125	.	-	0	ID=PMILG00000006405.1-cds2;Parent=PMILG00000006405.1
scaffold_70	AUGUSTUS	CDS	24692949	24693056	.	-	0	ID=PMILG00000006405.1-cds3;Parent=PMILG00000006405.1
scaffold_70	AUGUSTUS	CDS	24694260	24694340	.	-	0	ID=PMILG00000006405.1-cds4;Parent=PMILG00000006405.1
scaffold_70	AUGUSTUS	CDS	24696770	24696908	.	-	1	ID=PMILG00000006405.1-cds5;Parent=PMILG00000006405.1
scaffold_70	AUGUSTUS	CDS	24697796	24697858	.	-	1	ID=PMILG00000006405.1-cds6;Parent=PMILG00000006405.1
scaffold_70	AUGUSTUS	CDS	24699268	24699359	.	-	0	ID=PMILG00000006405.1-cds7;Parent=PMILG00000006405.1
scaffold_70	AUGUSTUS	CDS	24700229	24700402	.	-	0	ID=PMILG00000006405.1-cds8;Parent=PMILG00000006405.1
scaffold_70	AUGUSTUS	CDS	24700540	24700680	.	-	0	ID=PMILG00000006405.1-cds9;Parent=PMILG00000006405.1
scaffold_70	AUGUSTUS	CDS	24705946	24706039	.	-	1	ID=PMILG00000006405.1-cds10;Parent=PMILG00000006405.1
scaffold_70	AUGUSTUS	CDS	24707614	24707748	.	-	1	ID=PMILG00000006405.1-cds11;Parent=PMILG00000006405.1
scaffold_70	AUGUSTUS	CDS	24707880	24708036	.	-	2	ID=PMILG00000006405.1-cds12;Parent=PMILG00000006405.1
scaffold_70	AUGUSTUS	CDS	24717818	24717946	.	-	2	ID=PMILG00000006405.1-cds13;Parent=PMILG00000006405.1
scaffold_70	AUGUSTUS	CDS	24721777	24721888	.	-	0	ID=PMILG00000006405.1-cds14;Parent=PMILG00000006405.1
scaffold_70	AUGUSTUS	CDS	24729218	24729232	.	-	0	ID=PMILG00000006405.1-cds15;Parent=PMILG00000006405.1
scaffold_70	AUGUSTUS	gene	24819028	24819861	.	-	.	ID=PMILG00000006406;Name=scaffold_70.g22487.t1
scaffold_70	AUGUSTUS	mRNA	24819028	24819861	.	-	.	ID=PMILG00000006406.1;Parent=PMILG00000006406;Name=scaffold_70.g22487.t1
scaffold_70	AUGUSTUS	exon	24819028	24819032	.	-	.	ID=PMILG00000006406.1-exon1;Parent=PMILG00000006406.1
scaffold_70	AUGUSTUS	exon	24819351	24819382	.	-	.	ID=PMILG00000006406.1-exon2;Parent=PMILG00000006406.1
scaffold_70	AUGUSTUS	exon	24819695	24819861	.	-	.	ID=PMILG00000006406.1-exon3;Parent=PMILG00000006406.1
scaffold_70	AUGUSTUS	CDS	24819028	24819032	.	-	2	ID=PMILG00000006406.1-cds1;Parent=PMILG00000006406.1
scaffold_70	AUGUSTUS	CDS	24819351	24819382	.	-	1	ID=PMILG00000006406.1-cds2;Parent=PMILG00000006406.1
scaffold_70	AUGUSTUS	CDS	24819695	24819861	.	-	0	ID=PMILG00000006406.1-cds3;Parent=PMILG00000006406.1
scaffold_70	AUGUSTUS	gene	24821623	24957919	.	+	.	ID=PMILG00000006407;Name=scaffold_70.g22488.t1
scaffold_70	AUGUSTUS	mRNA	24821623	24957919	.	+	.	ID=PMILG00000006407.1;Parent=PMILG00000006407;Name=scaffold_70.g22488.t1
scaffold_70	AUGUSTUS	exon	24821623	24821722	.	+	.	ID=PMILG00000006407.1-exon1;Parent=PMILG00000006407.1
scaffold_70	AUGUSTUS	exon	24821921	24822111	.	+	.	ID=PMILG00000006407.1-exon2;Parent=PMILG00000006407.1
scaffold_70	AUGUSTUS	exon	24822374	24822537	.	+	.	ID=PMILG00000006407.1-exon3;Parent=PMILG00000006407.1
scaffold_70	AUGUSTUS	exon	24831451	24831532	.	+	.	ID=PMILG00000006407.1-exon4;Parent=PMILG00000006407.1
scaffold_70	AUGUSTUS	exon	24834556	24834633	.	+	.	ID=PMILG00000006407.1-exon5;Parent=PMILG00000006407.1
scaffold_70	AUGUSTUS	exon	24849112	24849198	.	+	.	ID=PMILG00000006407.1-exon6;Parent=PMILG00000006407.1
scaffold_70	AUGUSTUS	exon	24855269	24855368	.	+	.	ID=PMILG00000006407.1-exon7;Parent=PMILG00000006407.1
scaffold_70	AUGUSTUS	exon	24855894	24856012	.	+	.	ID=PMILG00000006407.1-exon8;Parent=PMILG00000006407.1
scaffold_70	AUGUSTUS	exon	24856555	24856698	.	+	.	ID=PMILG00000006407.1-exon9;Parent=PMILG00000006407.1
```
