## Supplementary material for "Near-chromosome level genome assembly of devil firefish, *Pterois miles*": structural annotation file: Supplementary_file1_annotation.gff3 (part 15 of 54)

```
scaffold_70	AUGUSTUS	exon	24863908	24864062	.	+	.	ID=PMILG00000006407.1-exon10;Parent=PMILG00000006407.1
scaffold_70	AUGUSTUS	exon	24864354	24864483	.	+	.	ID=PMILG00000006407.1-exon11;Parent=PMILG00000006407.1
scaffold_70	AUGUSTUS	exon	24864582	24864674	.	+	.	ID=PMILG00000006407.1-exon12;Parent=PMILG00000006407.1
scaffold_70	AUGUSTUS	exon	24866082	24866141	.	+	.	ID=PMILG00000006407.1-exon13;Parent=PMILG00000006407.1
scaffold_70	AUGUSTUS	exon	24867584	24867663	.	+	.	ID=PMILG00000006407.1-exon14;Parent=PMILG00000006407.1
scaffold_70	AUGUSTUS	exon	24883877	24884012	.	+	.	ID=PMILG00000006407.1-exon15;Parent=PMILG00000006407.1
scaffold_70	AUGUSTUS	exon	24886560	24886667	.	+	.	ID=PMILG00000006407.1-exon16;Parent=PMILG00000006407.1
scaffold_70	AUGUSTUS	exon	24893568	24893750	.	+	.	ID=PMILG00000006407.1-exon17;Parent=PMILG00000006407.1
scaffold_70	AUGUSTUS	exon	24905493	24905723	.	+	.	ID=PMILG00000006407.1-exon18;Parent=PMILG00000006407.1
scaffold_70	AUGUSTUS	exon	24920078	24920140	.	+	.	ID=PMILG00000006407.1-exon19;Parent=PMILG00000006407.1
scaffold_70	AUGUSTUS	exon	24926372	24926521	.	+	.	ID=PMILG00000006407.1-exon20;Parent=PMILG00000006407.1
scaffold_70	AUGUSTUS	exon	24945494	24945583	.	+	.	ID=PMILG00000006407.1-exon21;Parent=PMILG00000006407.1
scaffold_70	AUGUSTUS	exon	24955329	24955430	.	+	.	ID=PMILG00000006407.1-exon22;Parent=PMILG00000006407.1
scaffold_70	AUGUSTUS	exon	24957845	24957919	.	+	.	ID=PMILG00000006407.1-exon23;Parent=PMILG00000006407.1
scaffold_70	AUGUSTUS	CDS	24821623	24821722	.	+	0	ID=PMILG00000006407.1-cds1;Parent=PMILG00000006407.1
scaffold_70	AUGUSTUS	CDS	24821921	24822111	.	+	2	ID=PMILG00000006407.1-cds2;Parent=PMILG00000006407.1
scaffold_70	AUGUSTUS	CDS	24822374	24822537	.	+	0	ID=PMILG00000006407.1-cds3;Parent=PMILG00000006407.1
scaffold_70	AUGUSTUS	CDS	24831451	24831532	.	+	1	ID=PMILG00000006407.1-cds4;Parent=PMILG00000006407.1
scaffold_70	AUGUSTUS	CDS	24834556	24834633	.	+	0	ID=PMILG00000006407.1-cds5;Parent=PMILG00000006407.1
scaffold_70	AUGUSTUS	CDS	24849112	24849198	.	+	0	ID=PMILG00000006407.1-cds6;Parent=PMILG00000006407.1
scaffold_70	AUGUSTUS	CDS	24855269	24855368	.	+	0	ID=PMILG00000006407.1-cds7;Parent=PMILG00000006407.1
scaffold_70	AUGUSTUS	CDS	24855894	24856012	.	+	2	ID=PMILG00000006407.1-cds8;Parent=PMILG00000006407.1
scaffold_70	AUGUSTUS	CDS	24856555	24856698	.	+	0	ID=PMILG00000006407.1-cds9;Parent=PMILG00000006407.1
scaffold_70	AUGUSTUS	CDS	24863908	24864062	.	+	0	ID=PMILG00000006407.1-cds10;Parent=PMILG00000006407.1
scaffold_70	AUGUSTUS	CDS	24864354	24864483	.	+	1	ID=PMILG00000006407.1-cds11;Parent=PMILG00000006407.1
scaffold_70	AUGUSTUS	CDS	24864582	24864674	.	+	0	ID=PMILG00000006407.1-cds12;Parent=PMILG00000006407.1
scaffold_70	AUGUSTUS	CDS	24866082	24866141	.	+	0	ID=PMILG00000006407.1-cds13;Parent=PMILG00000006407.1
scaffold_70	AUGUSTUS	CDS	24867584	24867663	.	+	0	ID=PMILG00000006407.1-cds14;Parent=PMILG00000006407.1
scaffold_70	AUGUSTUS	CDS	24883877	24884012	.	+	1	ID=PMILG00000006407.1-cds15;Parent=PMILG00000006407.1
scaffold_70	AUGUSTUS	CDS	24886560	24886667	.	+	0	ID=PMILG00000006407.1-cds16;Parent=PMILG00000006407.1
scaffold_70	AUGUSTUS	CDS	24893568	24893750	.	+	0	ID=PMILG00000006407.1-cds17;Parent=PMILG00000006407.1
scaffold_70	AUGUSTUS	CDS	24905493	24905723	.	+	0	ID=PMILG00000006407.1-cds18;Parent=PMILG00000006407.1
scaffold_70	AUGUSTUS	CDS	24920078	24920140	.	+	0	ID=PMILG00000006407.1-cds19;Parent=PMILG00000006407.1
scaffold_70	AUGUSTUS	CDS	24926372	24926521	.	+	0	ID=PMILG00000006407.1-cds20;Parent=PMILG00000006407.1
scaffold_70	AUGUSTUS	CDS	24945494	24945583	.	+	0	ID=PMILG00000006407.1-cds21;Parent=PMILG00000006407.1
scaffold_70	AUGUSTUS	CDS	24955329	24955430	.	+	0	ID=PMILG00000006407.1-cds22;Parent=PMILG00000006407.1
scaffold_70	AUGUSTUS	CDS	24957845	24957919	.	+	0	ID=PMILG00000006407.1-cds23;Parent=PMILG00000006407.1
scaffold_70	AUGUSTUS	gene	24974415	24989215	.	+	.	ID=PMILG00000006408;Name=scaffold_70.g22489.t1
scaffold_70	AUGUSTUS	mRNA	24974415	24989215	.	+	.	ID=PMILG00000006408.1;Parent=PMILG00000006408;Name=scaffold_70.g22489.t1
scaffold_70	AUGUSTUS	exon	24974415	24975223	.	+	.	ID=PMILG00000006408.1-exon1;Parent=PMILG00000006408.1
scaffold_70	AUGUSTUS	exon	24976926	24977057	.	+	.	ID=PMILG00000006408.1-exon2;Parent=PMILG00000006408.1
scaffold_70	AUGUSTUS	exon	24979630	24979732	.	+	.	ID=PMILG00000006408.1-exon3;Parent=PMILG00000006408.1
scaffold_70	AUGUSTUS	exon	24981463	24981603	.	+	.	ID=PMILG00000006408.1-exon4;Parent=PMILG00000006408.1
scaffold_70	AUGUSTUS	exon	24982035	24982549	.	+	.	ID=PMILG00000006408.1-exon5;Parent=PMILG00000006408.1
scaffold_70	AUGUSTUS	exon	24983163	24983342	.	+	.	ID=PMILG00000006408.1-exon6;Parent=PMILG00000006408.1
scaffold_70	AUGUSTUS	exon	24983942	24984157	.	+	.	ID=PMILG00000006408.1-exon7;Parent=PMILG00000006408.1
scaffold_70	AUGUSTUS	exon	24984252	24984402	.	+	.	ID=PMILG00000006408.1-exon8;Parent=PMILG00000006408.1
scaffold_70	AUGUSTUS	exon	24985057	24985079	.	+	.	ID=PMILG00000006408.1-exon9;Parent=PMILG00000006408.1
scaffold_70	AUGUSTUS	exon	24985190	24985339	.	+	.	ID=PMILG00000006408.1-exon10;Parent=PMILG00000006408.1
scaffold_70	AUGUSTUS	exon	24989089	24989215	.	+	.	ID=PMILG00000006408.1-exon11;Parent=PMILG00000006408.1
scaffold_70	AUGUSTUS	CDS	24974415	24975223	.	+	0	ID=PMILG00000006408.1-cds1;Parent=PMILG00000006408.1
scaffold_70	AUGUSTUS	CDS	24976926	24977057	.	+	1	ID=PMILG00000006408.1-cds2;Parent=PMILG00000006408.1
scaffold_70	AUGUSTUS	CDS	24979630	24979732	.	+	1	ID=PMILG00000006408.1-cds3;Parent=PMILG00000006408.1
scaffold_70	AUGUSTUS	CDS	24981463	24981603	.	+	0	ID=PMILG00000006408.1-cds4;Parent=PMILG00000006408.1
scaffold_70	AUGUSTUS	CDS	24982035	24982549	.	+	0	ID=PMILG00000006408.1-cds5;Parent=PMILG00000006408.1
scaffold_70	AUGUSTUS	CDS	24983163	24983342	.	+	1	ID=PMILG00000006408.1-cds6;Parent=PMILG00000006408.1
scaffold_70	AUGUSTUS	CDS	24983942	24984157	.	+	1	ID=PMILG00000006408.1-cds7;Parent=PMILG00000006408.1
scaffold_70	AUGUSTUS	CDS	24984252	24984402	.	+	1	ID=PMILG00000006408.1-cds8;Parent=PMILG00000006408.1
scaffold_70	AUGUSTUS	CDS	24985057	24985079	.	+	0	ID=PMILG00000006408.1-cds9;Parent=PMILG00000006408.1
scaffold_70	AUGUSTUS	CDS	24985190	24985339	.	+	1	ID=PMILG00000006408.1-cds10;Parent=PMILG00000006408.1
scaffold_70	AUGUSTUS	CDS	24989089	24989215	.	+	1	ID=PMILG00000006408.1-cds11;Parent=PMILG00000006408.1
scaffold_70	AUGUSTUS	gene	25051312	25060165	.	+	.	ID=PMILG00000006409;Name=scaffold_70.g22490.t1
scaffold_70	AUGUSTUS	mRNA	25051312	25060165	.	+	.	ID=PMILG00000006409.1;Parent=PMILG00000006409;Name=scaffold_70.g22490.t1
scaffold_70	AUGUSTUS	exon	25051312	25053045	.	+	.	ID=PMILG00000006409.1-exon1;Parent=PMILG00000006409.1
scaffold_70	AUGUSTUS	exon	25057179	25057379	.	+	.	ID=PMILG00000006409.1-exon2;Parent=PMILG00000006409.1
scaffold_70	AUGUSTUS	exon	25058841	25059192	.	+	.	ID=PMILG00000006409.1-exon3;Parent=PMILG00000006409.1
scaffold_70	AUGUSTUS	exon	25059825	25060165	.	+	.	ID=PMILG00000006409.1-exon4;Parent=PMILG00000006409.1
scaffold_70	AUGUSTUS	CDS	25051312	25053045	.	+	0	ID=PMILG00000006409.1-cds1;Parent=PMILG00000006409.1
scaffold_70	AUGUSTUS	CDS	25057179	25057379	.	+	0	ID=PMILG00000006409.1-cds2;Parent=PMILG00000006409.1
scaffold_70	AUGUSTUS	CDS	25058841	25059192	.	+	0	ID=PMILG00000006409.1-cds3;Parent=PMILG00000006409.1
scaffold_70	AUGUSTUS	CDS	25059825	25060165	.	+	2	ID=PMILG00000006409.1-cds4;Parent=PMILG00000006409.1
scaffold_70	AUGUSTUS	gene	25060795	25068908	.	+	.	ID=PMILG00000006410;Name=scaffold_70.g22491.t1
scaffold_70	AUGUSTUS	mRNA	25060795	25068908	.	+	.	ID=PMILG00000006410.1;Parent=PMILG00000006410;Name=scaffold_70.g22491.t1
scaffold_70	AUGUSTUS	exon	25060795	25060983	.	+	.	ID=PMILG00000006410.1-exon1;Parent=PMILG00000006410.1
scaffold_70	AUGUSTUS	exon	25061418	25061517	.	+	.	ID=PMILG00000006410.1-exon2;Parent=PMILG00000006410.1
scaffold_70	AUGUSTUS	exon	25068036	25068156	.	+	.	ID=PMILG00000006410.1-exon3;Parent=PMILG00000006410.1
scaffold_70	AUGUSTUS	exon	25068782	25068908	.	+	.	ID=PMILG00000006410.1-exon4;Parent=PMILG00000006410.1
scaffold_70	AUGUSTUS	CDS	25060795	25060983	.	+	0	ID=PMILG00000006410.1-cds1;Parent=PMILG00000006410.1
scaffold_70	AUGUSTUS	CDS	25061418	25061517	.	+	0	ID=PMILG00000006410.1-cds2;Parent=PMILG00000006410.1
scaffold_70	AUGUSTUS	CDS	25068036	25068156	.	+	2	ID=PMILG00000006410.1-cds3;Parent=PMILG00000006410.1
scaffold_70	AUGUSTUS	CDS	25068782	25068908	.	+	1	ID=PMILG00000006410.1-cds4;Parent=PMILG00000006410.1
scaffold_70	AUGUSTUS	gene	25069129	25073056	.	+	.	ID=PMILG00000006411;Name=scaffold_70.g22492.t1
scaffold_70	AUGUSTUS	mRNA	25069129	25073056	.	+	.	ID=PMILG00000006411.1;Parent=PMILG00000006411;Name=scaffold_70.g22492.t1
scaffold_70	AUGUSTUS	exon	25069129	25069391	.	+	.	ID=PMILG00000006411.1-exon1;Parent=PMILG00000006411.1
scaffold_70	AUGUSTUS	exon	25071066	25071186	.	+	.	ID=PMILG00000006411.1-exon2;Parent=PMILG00000006411.1
scaffold_70	AUGUSTUS	exon	25072907	25073056	.	+	.	ID=PMILG00000006411.1-exon3;Parent=PMILG00000006411.1
scaffold_70	AUGUSTUS	CDS	25069129	25069391	.	+	0	ID=PMILG00000006411.1-cds1;Parent=PMILG00000006411.1
scaffold_70	AUGUSTUS	CDS	25071066	25071186	.	+	1	ID=PMILG00000006411.1-cds2;Parent=PMILG00000006411.1
scaffold_70	AUGUSTUS	CDS	25072907	25073056	.	+	0	ID=PMILG00000006411.1-cds3;Parent=PMILG00000006411.1
scaffold_70	AUGUSTUS	gene	25077355	25104262	.	+	.	ID=PMILG00000006412;Name=scaffold_70.g22493.t1
scaffold_70	AUGUSTUS	mRNA	25077355	25104262	.	+	.	ID=PMILG00000006412.1;Parent=PMILG00000006412;Name=scaffold_70.g22493.t1
scaffold_70	AUGUSTUS	exon	25077355	25077432	.	+	.	ID=PMILG00000006412.1-exon1;Parent=PMILG00000006412.1
scaffold_70	AUGUSTUS	exon	25089165	25089285	.	+	.	ID=PMILG00000006412.1-exon2;Parent=PMILG00000006412.1
scaffold_70	AUGUSTUS	exon	25092277	25092310	.	+	.	ID=PMILG00000006412.1-exon3;Parent=PMILG00000006412.1
scaffold_70	AUGUSTUS	exon	25092453	25092525	.	+	.	ID=PMILG00000006412.1-exon4;Parent=PMILG00000006412.1
scaffold_70	AUGUSTUS	exon	25092765	25092837	.	+	.	ID=PMILG00000006412.1-exon5;Parent=PMILG00000006412.1
scaffold_70	AUGUSTUS	exon	25095140	25095262	.	+	.	ID=PMILG00000006412.1-exon6;Parent=PMILG00000006412.1
scaffold_70	AUGUSTUS	exon	25097213	25097314	.	+	.	ID=PMILG00000006412.1-exon7;Parent=PMILG00000006412.1
scaffold_70	AUGUSTUS	exon	25097399	25097660	.	+	.	ID=PMILG00000006412.1-exon8;Parent=PMILG00000006412.1
scaffold_70	AUGUSTUS	exon	25099593	25099671	.	+	.	ID=PMILG00000006412.1-exon9;Parent=PMILG00000006412.1
scaffold_70	AUGUSTUS	exon	25100902	25101061	.	+	.	ID=PMILG00000006412.1-exon10;Parent=PMILG00000006412.1
scaffold_70	AUGUSTUS	exon	25102244	25102359	.	+	.	ID=PMILG00000006412.1-exon11;Parent=PMILG00000006412.1
scaffold_70	AUGUSTUS	exon	25102473	25102667	.	+	.	ID=PMILG00000006412.1-exon12;Parent=PMILG00000006412.1
scaffold_70	AUGUSTUS	exon	25103987	25104262	.	+	.	ID=PMILG00000006412.1-exon13;Parent=PMILG00000006412.1
scaffold_70	AUGUSTUS	CDS	25077355	25077432	.	+	0	ID=PMILG00000006412.1-cds1;Parent=PMILG00000006412.1
scaffold_70	AUGUSTUS	CDS	25089165	25089285	.	+	0	ID=PMILG00000006412.1-cds2;Parent=PMILG00000006412.1
scaffold_70	AUGUSTUS	CDS	25092277	25092310	.	+	2	ID=PMILG00000006412.1-cds3;Parent=PMILG00000006412.1
scaffold_70	AUGUSTUS	CDS	25092453	25092525	.	+	1	ID=PMILG00000006412.1-cds4;Parent=PMILG00000006412.1
scaffold_70	AUGUSTUS	CDS	25092765	25092837	.	+	0	ID=PMILG00000006412.1-cds5;Parent=PMILG00000006412.1
scaffold_70	AUGUSTUS	CDS	25095140	25095262	.	+	2	ID=PMILG00000006412.1-cds6;Parent=PMILG00000006412.1
scaffold_70	AUGUSTUS	CDS	25097213	25097314	.	+	2	ID=PMILG00000006412.1-cds7;Parent=PMILG00000006412.1
scaffold_70	AUGUSTUS	CDS	25097399	25097660	.	+	2	ID=PMILG00000006412.1-cds8;Parent=PMILG00000006412.1
scaffold_70	AUGUSTUS	CDS	25099593	25099671	.	+	1	ID=PMILG00000006412.1-cds9;Parent=PMILG00000006412.1
scaffold_70	AUGUSTUS	CDS	25100902	25101061	.	+	0	ID=PMILG00000006412.1-cds10;Parent=PMILG00000006412.1
scaffold_70	AUGUSTUS	CDS	25102244	25102359	.	+	2	ID=PMILG00000006412.1-cds11;Parent=PMILG00000006412.1
scaffold_70	AUGUSTUS	CDS	25102473	25102667	.	+	0	ID=PMILG00000006412.1-cds12;Parent=PMILG00000006412.1
scaffold_70	AUGUSTUS	CDS	25103987	25104262	.	+	0	ID=PMILG00000006412.1-cds13;Parent=PMILG00000006412.1
scaffold_70	AUGUSTUS	gene	25104310	25119805	.	+	.	ID=PMILG00000006413;Name=scaffold_70.g22494.t1
scaffold_70	AUGUSTUS	mRNA	25104310	25119805	.	+	.	ID=PMILG00000006413.1;Parent=PMILG00000006413;Name=scaffold_70.g22494.t1
scaffold_70	AUGUSTUS	exon	25104310	25104419	.	+	.	ID=PMILG00000006413.1-exon1;Parent=PMILG00000006413.1
scaffold_70	AUGUSTUS	exon	25104521	25104710	.	+	.	ID=PMILG00000006413.1-exon2;Parent=PMILG00000006413.1
scaffold_70	AUGUSTUS	exon	25105644	25105743	.	+	.	ID=PMILG00000006413.1-exon3;Parent=PMILG00000006413.1
scaffold_70	AUGUSTUS	exon	25105851	25106050	.	+	.	ID=PMILG00000006413.1-exon4;Parent=PMILG00000006413.1
scaffold_70	AUGUSTUS	exon	25106930	25107077	.	+	.	ID=PMILG00000006413.1-exon5;Parent=PMILG00000006413.1
scaffold_70	AUGUSTUS	exon	25107200	25107327	.	+	.	ID=PMILG00000006413.1-exon6;Parent=PMILG00000006413.1
scaffold_70	AUGUSTUS	exon	25109289	25109412	.	+	.	ID=PMILG00000006413.1-exon7;Parent=PMILG00000006413.1
scaffold_70	AUGUSTUS	exon	25110977	25111044	.	+	.	ID=PMILG00000006413.1-exon8;Parent=PMILG00000006413.1
scaffold_70	AUGUSTUS	exon	25112342	25112653	.	+	.	ID=PMILG00000006413.1-exon9;Parent=PMILG00000006413.1
scaffold_70	AUGUSTUS	exon	25117765	25117831	.	+	.	ID=PMILG00000006413.1-exon10;Parent=PMILG00000006413.1
scaffold_70	AUGUSTUS	exon	25117948	25118020	.	+	.	ID=PMILG00000006413.1-exon11;Parent=PMILG00000006413.1
scaffold_70	AUGUSTUS	exon	25119769	25119805	.	+	.	ID=PMILG00000006413.1-exon12;Parent=PMILG00000006413.1
scaffold_70	AUGUSTUS	CDS	25104310	25104419	.	+	0	ID=PMILG00000006413.1-cds1;Parent=PMILG00000006413.1
scaffold_70	AUGUSTUS	CDS	25104521	25104710	.	+	1	ID=PMILG00000006413.1-cds2;Parent=PMILG00000006413.1
scaffold_70	AUGUSTUS	CDS	25105644	25105743	.	+	0	ID=PMILG00000006413.1-cds3;Parent=PMILG00000006413.1
scaffold_70	AUGUSTUS	CDS	25105851	25106050	.	+	2	ID=PMILG00000006413.1-cds4;Parent=PMILG00000006413.1
scaffold_70	AUGUSTUS	CDS	25106930	25107077	.	+	0	ID=PMILG00000006413.1-cds5;Parent=PMILG00000006413.1
scaffold_70	AUGUSTUS	CDS	25107200	25107327	.	+	2	ID=PMILG00000006413.1-cds6;Parent=PMILG00000006413.1
scaffold_70	AUGUSTUS	CDS	25109289	25109412	.	+	0	ID=PMILG00000006413.1-cds7;Parent=PMILG00000006413.1
scaffold_70	AUGUSTUS	CDS	25110977	25111044	.	+	2	ID=PMILG00000006413.1-cds8;Parent=PMILG00000006413.1
scaffold_70	AUGUSTUS	CDS	25112342	25112653	.	+	0	ID=PMILG00000006413.1-cds9;Parent=PMILG00000006413.1
scaffold_70	AUGUSTUS	CDS	25117765	25117831	.	+	0	ID=PMILG00000006413.1-cds10;Parent=PMILG00000006413.1
scaffold_70	AUGUSTUS	CDS	25117948	25118020	.	+	2	ID=PMILG00000006413.1-cds11;Parent=PMILG00000006413.1
scaffold_70	AUGUSTUS	CDS	25119769	25119805	.	+	1	ID=PMILG00000006413.1-cds12;Parent=PMILG00000006413.1
scaffold_70	.	gene	25127703	25142709	.	+	.	ID=PMILG00000006414;Name=scaffold_70.g22495.t1
scaffold_70	.	mRNA	25127703	25142709	.	+	.	ID=PMILG00000006414.1;Parent=PMILG00000006414;Name=scaffold_70.g22495.t1
scaffold_70	.	exon	25127703	25128447	.	+	.	ID=PMILG00000006414.1-exon1;Parent=PMILG00000006414.1
scaffold_70	.	exon	25129371	25129525	.	+	.	ID=PMILG00000006414.1-exon2;Parent=PMILG00000006414.1
scaffold_70	.	exon	25130087	25130252	.	+	.	ID=PMILG00000006414.1-exon3;Parent=PMILG00000006414.1
scaffold_70	.	exon	25132301	25132397	.	+	.	ID=PMILG00000006414.1-exon4;Parent=PMILG00000006414.1
scaffold_70	.	exon	25132492	25132611	.	+	.	ID=PMILG00000006414.1-exon5;Parent=PMILG00000006414.1
scaffold_70	.	exon	25132761	25132879	.	+	.	ID=PMILG00000006414.1-exon6;Parent=PMILG00000006414.1
scaffold_70	.	exon	25133858	25133989	.	+	.	ID=PMILG00000006414.1-exon7;Parent=PMILG00000006414.1
scaffold_70	.	exon	25135018	25135128	.	+	.	ID=PMILG00000006414.1-exon8;Parent=PMILG00000006414.1
scaffold_70	.	exon	25135216	25135329	.	+	.	ID=PMILG00000006414.1-exon9;Parent=PMILG00000006414.1
scaffold_70	.	exon	25135475	25135559	.	+	.	ID=PMILG00000006414.1-exon10;Parent=PMILG00000006414.1
scaffold_70	.	exon	25136908	25137025	.	+	.	ID=PMILG00000006414.1-exon11;Parent=PMILG00000006414.1
scaffold_70	.	exon	25138869	25139002	.	+	.	ID=PMILG00000006414.1-exon12;Parent=PMILG00000006414.1
scaffold_70	.	exon	25139193	25139344	.	+	.	ID=PMILG00000006414.1-exon13;Parent=PMILG00000006414.1
scaffold_70	.	exon	25139543	25139691	.	+	.	ID=PMILG00000006414.1-exon14;Parent=PMILG00000006414.1
scaffold_70	.	exon	25139799	25139940	.	+	.	ID=PMILG00000006414.1-exon15;Parent=PMILG00000006414.1
scaffold_70	.	exon	25140575	25140673	.	+	.	ID=PMILG00000006414.1-exon16;Parent=PMILG00000006414.1
scaffold_70	.	exon	25141393	25141557	.	+	.	ID=PMILG00000006414.1-exon17;Parent=PMILG00000006414.1
scaffold_70	.	exon	25141752	25141904	.	+	.	ID=PMILG00000006414.1-exon18;Parent=PMILG00000006414.1
scaffold_70	.	exon	25142061	25142709	.	+	.	ID=PMILG00000006414.1-exon19;Parent=PMILG00000006414.1
scaffold_70	.	CDS	25127917	25128447	.	+	0	ID=PMILG00000006414.1-cds1;Parent=PMILG00000006414.1
scaffold_70	.	CDS	25129371	25129525	.	+	0	ID=PMILG00000006414.1-cds2;Parent=PMILG00000006414.1
scaffold_70	.	CDS	25130087	25130252	.	+	1	ID=PMILG00000006414.1-cds3;Parent=PMILG00000006414.1
scaffold_70	.	CDS	25132301	25132397	.	+	0	ID=PMILG00000006414.1-cds4;Parent=PMILG00000006414.1
scaffold_70	.	CDS	25132492	25132611	.	+	2	ID=PMILG00000006414.1-cds5;Parent=PMILG00000006414.1
scaffold_70	.	CDS	25132761	25132879	.	+	2	ID=PMILG00000006414.1-cds6;Parent=PMILG00000006414.1
scaffold_70	.	CDS	25133858	25133989	.	+	0	ID=PMILG00000006414.1-cds7;Parent=PMILG00000006414.1
scaffold_70	.	CDS	25135018	25135128	.	+	0	ID=PMILG00000006414.1-cds8;Parent=PMILG00000006414.1
scaffold_70	.	CDS	25135216	25135329	.	+	0	ID=PMILG00000006414.1-cds9;Parent=PMILG00000006414.1
scaffold_70	.	CDS	25135475	25135559	.	+	0	ID=PMILG00000006414.1-cds10;Parent=PMILG00000006414.1
scaffold_70	.	CDS	25136908	25137025	.	+	2	ID=PMILG00000006414.1-cds11;Parent=PMILG00000006414.1
scaffold_70	.	CDS	25138869	25139002	.	+	1	ID=PMILG00000006414.1-cds12;Parent=PMILG00000006414.1
scaffold_70	.	CDS	25139193	25139344	.	+	2	ID=PMILG00000006414.1-cds13;Parent=PMILG00000006414.1
scaffold_70	.	CDS	25139543	25139691	.	+	0	ID=PMILG00000006414.1-cds14;Parent=PMILG00000006414.1
scaffold_70	.	CDS	25139799	25139940	.	+	1	ID=PMILG00000006414.1-cds15;Parent=PMILG00000006414.1
scaffold_70	.	CDS	25140575	25140673	.	+	0	ID=PMILG00000006414.1-cds16;Parent=PMILG00000006414.1
scaffold_70	.	CDS	25141393	25141557	.	+	0	ID=PMILG00000006414.1-cds17;Parent=PMILG00000006414.1
scaffold_70	.	CDS	25141752	25141904	.	+	0	ID=PMILG00000006414.1-cds18;Parent=PMILG00000006414.1
scaffold_70	.	CDS	25142061	25142126	.	+	0	ID=PMILG00000006414.1-cds19;Parent=PMILG00000006414.1
scaffold_70	.	five_prime_UTR	25127703	25127916	.	+	.	ID=PMILG00000006414.1-five_prime_utr1;Parent=PMILG00000006414.1
scaffold_70	.	three_prime_UTR	25142127	25142709	.	+	.	ID=PMILG00000006414.1-three_prime_utr1;Parent=PMILG00000006414.1
scaffold_70	AUGUSTUS	gene	25149753	25176501	.	+	.	ID=PMILG00000006415;Name=scaffold_70.g22496.t1
scaffold_70	AUGUSTUS	mRNA	25149753	25176501	.	+	.	ID=PMILG00000006415.1;Parent=PMILG00000006415;Name=scaffold_70.g22496.t1
scaffold_70	AUGUSTUS	exon	25149753	25149933	.	+	.	ID=PMILG00000006415.1-exon1;Parent=PMILG00000006415.1
scaffold_70	AUGUSTUS	exon	25152863	25153025	.	+	.	ID=PMILG00000006415.1-exon2;Parent=PMILG00000006415.1
scaffold_70	AUGUSTUS	exon	25153979	25154287	.	+	.	ID=PMILG00000006415.1-exon3;Parent=PMILG00000006415.1
scaffold_70	AUGUSTUS	exon	25163101	25163295	.	+	.	ID=PMILG00000006415.1-exon4;Parent=PMILG00000006415.1
scaffold_70	AUGUSTUS	exon	25163828	25163975	.	+	.	ID=PMILG00000006415.1-exon5;Parent=PMILG00000006415.1
scaffold_70	AUGUSTUS	exon	25164103	25164267	.	+	.	ID=PMILG00000006415.1-exon6;Parent=PMILG00000006415.1
scaffold_70	AUGUSTUS	exon	25165688	25165836	.	+	.	ID=PMILG00000006415.1-exon7;Parent=PMILG00000006415.1
scaffold_70	AUGUSTUS	exon	25168703	25168837	.	+	.	ID=PMILG00000006415.1-exon8;Parent=PMILG00000006415.1
scaffold_70	AUGUSTUS	exon	25169881	25170067	.	+	.	ID=PMILG00000006415.1-exon9;Parent=PMILG00000006415.1
scaffold_70	AUGUSTUS	exon	25171595	25171774	.	+	.	ID=PMILG00000006415.1-exon10;Parent=PMILG00000006415.1
scaffold_70	AUGUSTUS	exon	25174015	25174161	.	+	.	ID=PMILG00000006415.1-exon11;Parent=PMILG00000006415.1
scaffold_70	AUGUSTUS	exon	25176208	25176501	.	+	.	ID=PMILG00000006415.1-exon12;Parent=PMILG00000006415.1
scaffold_70	AUGUSTUS	CDS	25149753	25149933	.	+	0	ID=PMILG00000006415.1-cds1;Parent=PMILG00000006415.1
scaffold_70	AUGUSTUS	CDS	25152863	25153025	.	+	2	ID=PMILG00000006415.1-cds2;Parent=PMILG00000006415.1
scaffold_70	AUGUSTUS	CDS	25153979	25154287	.	+	1	ID=PMILG00000006415.1-cds3;Parent=PMILG00000006415.1
scaffold_70	AUGUSTUS	CDS	25163101	25163295	.	+	1	ID=PMILG00000006415.1-cds4;Parent=PMILG00000006415.1
scaffold_70	AUGUSTUS	CDS	25163828	25163975	.	+	1	ID=PMILG00000006415.1-cds5;Parent=PMILG00000006415.1
scaffold_70	AUGUSTUS	CDS	25164103	25164267	.	+	0	ID=PMILG00000006415.1-cds6;Parent=PMILG00000006415.1
scaffold_70	AUGUSTUS	CDS	25165688	25165836	.	+	0	ID=PMILG00000006415.1-cds7;Parent=PMILG00000006415.1
scaffold_70	AUGUSTUS	CDS	25168703	25168837	.	+	1	ID=PMILG00000006415.1-cds8;Parent=PMILG00000006415.1
scaffold_70	AUGUSTUS	CDS	25169881	25170067	.	+	1	ID=PMILG00000006415.1-cds9;Parent=PMILG00000006415.1
scaffold_70	AUGUSTUS	CDS	25171595	25171774	.	+	0	ID=PMILG00000006415.1-cds10;Parent=PMILG00000006415.1
scaffold_70	AUGUSTUS	CDS	25174015	25174161	.	+	0	ID=PMILG00000006415.1-cds11;Parent=PMILG00000006415.1
scaffold_70	AUGUSTUS	CDS	25176208	25176501	.	+	0	ID=PMILG00000006415.1-cds12;Parent=PMILG00000006415.1
scaffold_70	.	gene	25219450	25227466	.	+	.	ID=PMILG00000006416;Name=scaffold_70.g22497.t1
scaffold_70	.	mRNA	25219450	25227466	.	+	.	ID=PMILG00000006416.1;Parent=PMILG00000006416;Name=scaffold_70.g22497.t1
scaffold_70	.	exon	25219450	25219755	.	+	.	ID=PMILG00000006416.1-exon1;Parent=PMILG00000006416.1
scaffold_70	.	exon	25219855	25219898	.	+	.	ID=PMILG00000006416.1-exon2;Parent=PMILG00000006416.1
scaffold_70	.	exon	25220544	25220609	.	+	.	ID=PMILG00000006416.1-exon3;Parent=PMILG00000006416.1
scaffold_70	.	exon	25223570	25223636	.	+	.	ID=PMILG00000006416.1-exon4;Parent=PMILG00000006416.1
scaffold_70	.	exon	25226020	25227466	.	+	.	ID=PMILG00000006416.1-exon5;Parent=PMILG00000006416.1
scaffold_70	.	CDS	25219687	25219755	.	+	0	ID=PMILG00000006416.1-cds1;Parent=PMILG00000006416.1
scaffold_70	.	CDS	25219855	25219898	.	+	0	ID=PMILG00000006416.1-cds2;Parent=PMILG00000006416.1
scaffold_70	.	CDS	25220544	25220609	.	+	1	ID=PMILG00000006416.1-cds3;Parent=PMILG00000006416.1
scaffold_70	.	CDS	25223570	25223636	.	+	1	ID=PMILG00000006416.1-cds4;Parent=PMILG00000006416.1
scaffold_70	.	CDS	25226020	25227441	.	+	0	ID=PMILG00000006416.1-cds5;Parent=PMILG00000006416.1
scaffold_70	.	five_prime_UTR	25219450	25219686	.	+	.	ID=PMILG00000006416.1-five_prime_utr1;Parent=PMILG00000006416.1
scaffold_70	.	three_prime_UTR	25227442	25227466	.	+	.	ID=PMILG00000006416.1-three_prime_utr1;Parent=PMILG00000006416.1
scaffold_70	.	gene	25234543	25237289	.	+	.	ID=PMILG00000006417;Name=scaffold_70.g22498.t1
scaffold_70	.	mRNA	25234543	25237289	.	+	.	ID=PMILG00000006417.1;Parent=PMILG00000006417;Name=scaffold_70.g22498.t1
scaffold_70	.	exon	25234543	25234788	.	+	.	ID=PMILG00000006417.1-exon1;Parent=PMILG00000006417.1
scaffold_70	.	exon	25234909	25234952	.	+	.	ID=PMILG00000006417.1-exon2;Parent=PMILG00000006417.1
scaffold_70	.	exon	25235338	25235403	.	+	.	ID=PMILG00000006417.1-exon3;Parent=PMILG00000006417.1
scaffold_70	.	exon	25235820	25235886	.	+	.	ID=PMILG00000006417.1-exon4;Parent=PMILG00000006417.1
scaffold_70	.	exon	25236328	25237289	.	+	.	ID=PMILG00000006417.1-exon5;Parent=PMILG00000006417.1
scaffold_70	.	CDS	25234720	25234788	.	+	0	ID=PMILG00000006417.1-cds1;Parent=PMILG00000006417.1
scaffold_70	.	CDS	25234909	25234952	.	+	0	ID=PMILG00000006417.1-cds2;Parent=PMILG00000006417.1
scaffold_70	.	CDS	25235338	25235403	.	+	1	ID=PMILG00000006417.1-cds3;Parent=PMILG00000006417.1
scaffold_70	.	CDS	25235820	25235886	.	+	1	ID=PMILG00000006417.1-cds4;Parent=PMILG00000006417.1
scaffold_70	.	CDS	25236328	25237143	.	+	0	ID=PMILG00000006417.1-cds5;Parent=PMILG00000006417.1
scaffold_70	.	five_prime_UTR	25234543	25234719	.	+	.	ID=PMILG00000006417.1-five_prime_utr1;Parent=PMILG00000006417.1
scaffold_70	.	three_prime_UTR	25237144	25237289	.	+	.	ID=PMILG00000006417.1-three_prime_utr1;Parent=PMILG00000006417.1
scaffold_70	AUGUSTUS	gene	25239899	25240954	.	+	.	ID=PMILG00000006418;Name=scaffold_70.g22499.t1
scaffold_70	AUGUSTUS	mRNA	25239899	25240954	.	+	.	ID=PMILG00000006418.1;Parent=PMILG00000006418;Name=scaffold_70.g22499.t1
scaffold_70	AUGUSTUS	exon	25239899	25239984	.	+	.	ID=PMILG00000006418.1-exon1;Parent=PMILG00000006418.1
scaffold_70	AUGUSTUS	exon	25240516	25240954	.	+	.	ID=PMILG00000006418.1-exon2;Parent=PMILG00000006418.1
scaffold_70	AUGUSTUS	CDS	25239899	25239984	.	+	0	ID=PMILG00000006418.1-cds1;Parent=PMILG00000006418.1
scaffold_70	AUGUSTUS	CDS	25240516	25240954	.	+	1	ID=PMILG00000006418.1-cds2;Parent=PMILG00000006418.1
scaffold_70	AUGUSTUS	gene	25242415	25244843	.	+	.	ID=PMILG00000006419;Name=scaffold_70.g22500.t1
scaffold_70	AUGUSTUS	mRNA	25242415	25244843	.	+	.	ID=PMILG00000006419.1;Parent=PMILG00000006419;Name=scaffold_70.g22500.t1
scaffold_70	AUGUSTUS	exon	25242415	25242511	.	+	.	ID=PMILG00000006419.1-exon1;Parent=PMILG00000006419.1
scaffold_70	AUGUSTUS	exon	25244515	25244843	.	+	.	ID=PMILG00000006419.1-exon2;Parent=PMILG00000006419.1
scaffold_70	AUGUSTUS	CDS	25242415	25242511	.	+	0	ID=PMILG00000006419.1-cds1;Parent=PMILG00000006419.1
scaffold_70	AUGUSTUS	CDS	25244515	25244843	.	+	2	ID=PMILG00000006419.1-cds2;Parent=PMILG00000006419.1
scaffold_70	AUGUSTUS	gene	25283312	25285613	.	-	.	ID=PMILG00000006420;Name=scaffold_70.g22501.t1
scaffold_70	AUGUSTUS	mRNA	25283312	25285613	.	-	.	ID=PMILG00000006420.1;Parent=PMILG00000006420;Name=scaffold_70.g22501.t1
scaffold_70	AUGUSTUS	exon	25283312	25283354	.	-	.	ID=PMILG00000006420.1-exon1;Parent=PMILG00000006420.1
scaffold_70	AUGUSTUS	exon	25283459	25283593	.	-	.	ID=PMILG00000006420.1-exon2;Parent=PMILG00000006420.1
scaffold_70	AUGUSTUS	exon	25284526	25284740	.	-	.	ID=PMILG00000006420.1-exon3;Parent=PMILG00000006420.1
scaffold_70	AUGUSTUS	exon	25284835	25284961	.	-	.	ID=PMILG00000006420.1-exon4;Parent=PMILG00000006420.1
scaffold_70	AUGUSTUS	exon	25285354	25285613	.	-	.	ID=PMILG00000006420.1-exon5;Parent=PMILG00000006420.1
scaffold_70	AUGUSTUS	CDS	25283312	25283354	.	-	1	ID=PMILG00000006420.1-cds1;Parent=PMILG00000006420.1
scaffold_70	AUGUSTUS	CDS	25283459	25283593	.	-	1	ID=PMILG00000006420.1-cds2;Parent=PMILG00000006420.1
scaffold_70	AUGUSTUS	CDS	25284526	25284740	.	-	0	ID=PMILG00000006420.1-cds3;Parent=PMILG00000006420.1
scaffold_70	AUGUSTUS	CDS	25284835	25284961	.	-	1	ID=PMILG00000006420.1-cds4;Parent=PMILG00000006420.1
scaffold_70	AUGUSTUS	CDS	25285354	25285613	.	-	0	ID=PMILG00000006420.1-cds5;Parent=PMILG00000006420.1
scaffold_70	.	gene	25289633	25316512	.	+	.	ID=PMILG00000006421;Name=scaffold_70.g22502.t1
scaffold_70	.	mRNA	25289633	25316512	.	+	.	ID=PMILG00000006421.1;Parent=PMILG00000006421;Name=scaffold_70.g22502.t1
scaffold_70	.	exon	25289633	25289970	.	+	.	ID=PMILG00000006421.1-exon1;Parent=PMILG00000006421.1
scaffold_70	.	exon	25294831	25294870	.	+	.	ID=PMILG00000006421.1-exon2;Parent=PMILG00000006421.1
scaffold_70	.	exon	25303525	25303629	.	+	.	ID=PMILG00000006421.1-exon3;Parent=PMILG00000006421.1
scaffold_70	.	exon	25305718	25305794	.	+	.	ID=PMILG00000006421.1-exon4;Parent=PMILG00000006421.1
scaffold_70	.	exon	25307069	25307180	.	+	.	ID=PMILG00000006421.1-exon5;Parent=PMILG00000006421.1
scaffold_70	.	exon	25308270	25308346	.	+	.	ID=PMILG00000006421.1-exon6;Parent=PMILG00000006421.1
scaffold_70	.	exon	25308843	25308945	.	+	.	ID=PMILG00000006421.1-exon7;Parent=PMILG00000006421.1
scaffold_70	.	exon	25309345	25309413	.	+	.	ID=PMILG00000006421.1-exon8;Parent=PMILG00000006421.1
scaffold_70	.	exon	25309564	25309645	.	+	.	ID=PMILG00000006421.1-exon9;Parent=PMILG00000006421.1
scaffold_70	.	exon	25311495	25311622	.	+	.	ID=PMILG00000006421.1-exon10;Parent=PMILG00000006421.1
scaffold_70	.	exon	25312210	25312321	.	+	.	ID=PMILG00000006421.1-exon11;Parent=PMILG00000006421.1
scaffold_70	.	exon	25312405	25312486	.	+	.	ID=PMILG00000006421.1-exon12;Parent=PMILG00000006421.1
scaffold_70	.	exon	25312644	25312724	.	+	.	ID=PMILG00000006421.1-exon13;Parent=PMILG00000006421.1
scaffold_70	.	exon	25313665	25313778	.	+	.	ID=PMILG00000006421.1-exon14;Parent=PMILG00000006421.1
scaffold_70	.	exon	25313863	25313954	.	+	.	ID=PMILG00000006421.1-exon15;Parent=PMILG00000006421.1
scaffold_70	.	exon	25315905	25316512	.	+	.	ID=PMILG00000006421.1-exon16;Parent=PMILG00000006421.1
scaffold_70	.	CDS	25289918	25289970	.	+	0	ID=PMILG00000006421.1-cds1;Parent=PMILG00000006421.1
scaffold_70	.	CDS	25294831	25294870	.	+	1	ID=PMILG00000006421.1-cds2;Parent=PMILG00000006421.1
scaffold_70	.	CDS	25303525	25303629	.	+	0	ID=PMILG00000006421.1-cds3;Parent=PMILG00000006421.1
scaffold_70	.	CDS	25305718	25305794	.	+	0	ID=PMILG00000006421.1-cds4;Parent=PMILG00000006421.1
scaffold_70	.	CDS	25307069	25307180	.	+	1	ID=PMILG00000006421.1-cds5;Parent=PMILG00000006421.1
scaffold_70	.	CDS	25308270	25308346	.	+	0	ID=PMILG00000006421.1-cds6;Parent=PMILG00000006421.1
scaffold_70	.	CDS	25308843	25308945	.	+	1	ID=PMILG00000006421.1-cds7;Parent=PMILG00000006421.1
scaffold_70	.	CDS	25309345	25309413	.	+	0	ID=PMILG00000006421.1-cds8;Parent=PMILG00000006421.1
scaffold_70	.	CDS	25309564	25309645	.	+	0	ID=PMILG00000006421.1-cds9;Parent=PMILG00000006421.1
scaffold_70	.	CDS	25311495	25311622	.	+	2	ID=PMILG00000006421.1-cds10;Parent=PMILG00000006421.1
scaffold_70	.	CDS	25312210	25312321	.	+	0	ID=PMILG00000006421.1-cds11;Parent=PMILG00000006421.1
scaffold_70	.	CDS	25312405	25312486	.	+	2	ID=PMILG00000006421.1-cds12;Parent=PMILG00000006421.1
scaffold_70	.	CDS	25312644	25312724	.	+	1	ID=PMILG00000006421.1-cds13;Parent=PMILG00000006421.1
scaffold_70	.	CDS	25313665	25313778	.	+	1	ID=PMILG00000006421.1-cds14;Parent=PMILG00000006421.1
scaffold_70	.	CDS	25313863	25313954	.	+	1	ID=PMILG00000006421.1-cds15;Parent=PMILG00000006421.1
scaffold_70	.	CDS	25315905	25316272	.	+	2	ID=PMILG00000006421.1-cds16;Parent=PMILG00000006421.1
scaffold_70	.	five_prime_UTR	25289633	25289917	.	+	.	ID=PMILG00000006421.1-five_prime_utr1;Parent=PMILG00000006421.1
scaffold_70	.	three_prime_UTR	25316273	25316512	.	+	.	ID=PMILG00000006421.1-three_prime_utr1;Parent=PMILG00000006421.1
scaffold_70	AUGUSTUS	gene	25326489	25332663	.	-	.	ID=PMILG00000006422;Name=scaffold_70.g22503.t1
scaffold_70	AUGUSTUS	mRNA	25326489	25332663	.	-	.	ID=PMILG00000006422.1;Parent=PMILG00000006422;Name=scaffold_70.g22503.t1
scaffold_70	AUGUSTUS	exon	25326489	25326511	.	-	.	ID=PMILG00000006422.1-exon1;Parent=PMILG00000006422.1
scaffold_70	AUGUSTUS	exon	25326639	25326804	.	-	.	ID=PMILG00000006422.1-exon2;Parent=PMILG00000006422.1
scaffold_70	AUGUSTUS	exon	25329079	25329294	.	-	.	ID=PMILG00000006422.1-exon3;Parent=PMILG00000006422.1
scaffold_70	AUGUSTUS	exon	25330498	25330666	.	-	.	ID=PMILG00000006422.1-exon4;Parent=PMILG00000006422.1
scaffold_70	AUGUSTUS	exon	25332385	25332535	.	-	.	ID=PMILG00000006422.1-exon5;Parent=PMILG00000006422.1
scaffold_70	AUGUSTUS	exon	25332645	25332663	.	-	.	ID=PMILG00000006422.1-exon6;Parent=PMILG00000006422.1
scaffold_70	AUGUSTUS	CDS	25326489	25326511	.	-	2	ID=PMILG00000006422.1-cds1;Parent=PMILG00000006422.1
scaffold_70	AUGUSTUS	CDS	25326639	25326804	.	-	0	ID=PMILG00000006422.1-cds2;Parent=PMILG00000006422.1
scaffold_70	AUGUSTUS	CDS	25329079	25329294	.	-	0	ID=PMILG00000006422.1-cds3;Parent=PMILG00000006422.1
scaffold_70	AUGUSTUS	CDS	25330498	25330666	.	-	1	ID=PMILG00000006422.1-cds4;Parent=PMILG00000006422.1
scaffold_70	AUGUSTUS	CDS	25332385	25332535	.	-	2	ID=PMILG00000006422.1-cds5;Parent=PMILG00000006422.1
scaffold_70	AUGUSTUS	CDS	25332645	25332663	.	-	0	ID=PMILG00000006422.1-cds6;Parent=PMILG00000006422.1
scaffold_70	AUGUSTUS	gene	25335248	25363314	.	-	.	ID=PMILG00000006423;Name=scaffold_70.g22504.t1
scaffold_70	AUGUSTUS	mRNA	25335248	25363314	.	-	.	ID=PMILG00000006423.1;Parent=PMILG00000006423;Name=scaffold_70.g22504.t1
scaffold_70	AUGUSTUS	exon	25335248	25335468	.	-	.	ID=PMILG00000006423.1-exon1;Parent=PMILG00000006423.1
scaffold_70	AUGUSTUS	exon	25335557	25335637	.	-	.	ID=PMILG00000006423.1-exon2;Parent=PMILG00000006423.1
scaffold_70	AUGUSTUS	exon	25336044	25336149	.	-	.	ID=PMILG00000006423.1-exon3;Parent=PMILG00000006423.1
scaffold_70	AUGUSTUS	exon	25336261	25336365	.	-	.	ID=PMILG00000006423.1-exon4;Parent=PMILG00000006423.1
scaffold_70	AUGUSTUS	exon	25336781	25336840	.	-	.	ID=PMILG00000006423.1-exon5;Parent=PMILG00000006423.1
scaffold_70	AUGUSTUS	exon	25337352	25337456	.	-	.	ID=PMILG00000006423.1-exon6;Parent=PMILG00000006423.1
scaffold_70	AUGUSTUS	exon	25338341	25338412	.	-	.	ID=PMILG00000006423.1-exon7;Parent=PMILG00000006423.1
scaffold_70	AUGUSTUS	exon	25338642	25338788	.	-	.	ID=PMILG00000006423.1-exon8;Parent=PMILG00000006423.1
scaffold_70	AUGUSTUS	exon	25344775	25344948	.	-	.	ID=PMILG00000006423.1-exon9;Parent=PMILG00000006423.1
scaffold_70	AUGUSTUS	exon	25346166	25346321	.	-	.	ID=PMILG00000006423.1-exon10;Parent=PMILG00000006423.1
scaffold_70	AUGUSTUS	exon	25346844	25347040	.	-	.	ID=PMILG00000006423.1-exon11;Parent=PMILG00000006423.1
scaffold_70	AUGUSTUS	exon	25348264	25348353	.	-	.	ID=PMILG00000006423.1-exon12;Parent=PMILG00000006423.1
scaffold_70	AUGUSTUS	exon	25348835	25348922	.	-	.	ID=PMILG00000006423.1-exon13;Parent=PMILG00000006423.1
scaffold_70	AUGUSTUS	exon	25350435	25352858	.	-	.	ID=PMILG00000006423.1-exon14;Parent=PMILG00000006423.1
scaffold_70	AUGUSTUS	exon	25354901	25355232	.	-	.	ID=PMILG00000006423.1-exon15;Parent=PMILG00000006423.1
scaffold_70	AUGUSTUS	exon	25356965	25357112	.	-	.	ID=PMILG00000006423.1-exon16;Parent=PMILG00000006423.1
scaffold_70	AUGUSTUS	exon	25357220	25357326	.	-	.	ID=PMILG00000006423.1-exon17;Parent=PMILG00000006423.1
scaffold_70	AUGUSTUS	exon	25358449	25358622	.	-	.	ID=PMILG00000006423.1-exon18;Parent=PMILG00000006423.1
scaffold_70	AUGUSTUS	exon	25358746	25358942	.	-	.	ID=PMILG00000006423.1-exon19;Parent=PMILG00000006423.1
scaffold_70	AUGUSTUS	exon	25360332	25360628	.	-	.	ID=PMILG00000006423.1-exon20;Parent=PMILG00000006423.1
scaffold_70	AUGUSTUS	exon	25361087	25361156	.	-	.	ID=PMILG00000006423.1-exon21;Parent=PMILG00000006423.1
scaffold_70	AUGUSTUS	exon	25361963	25362048	.	-	.	ID=PMILG00000006423.1-exon22;Parent=PMILG00000006423.1
scaffold_70	AUGUSTUS	exon	25363031	25363314	.	-	.	ID=PMILG00000006423.1-exon23;Parent=PMILG00000006423.1
scaffold_70	AUGUSTUS	CDS	25335248	25335468	.	-	2	ID=PMILG00000006423.1-cds1;Parent=PMILG00000006423.1
scaffold_70	AUGUSTUS	CDS	25335557	25335637	.	-	2	ID=PMILG00000006423.1-cds2;Parent=PMILG00000006423.1
scaffold_70	AUGUSTUS	CDS	25336044	25336149	.	-	0	ID=PMILG00000006423.1-cds3;Parent=PMILG00000006423.1
scaffold_70	AUGUSTUS	CDS	25336261	25336365	.	-	0	ID=PMILG00000006423.1-cds4;Parent=PMILG00000006423.1
scaffold_70	AUGUSTUS	CDS	25336781	25336840	.	-	0	ID=PMILG00000006423.1-cds5;Parent=PMILG00000006423.1
scaffold_70	AUGUSTUS	CDS	25337352	25337456	.	-	0	ID=PMILG00000006423.1-cds6;Parent=PMILG00000006423.1
scaffold_70	AUGUSTUS	CDS	25338341	25338412	.	-	0	ID=PMILG00000006423.1-cds7;Parent=PMILG00000006423.1
scaffold_70	AUGUSTUS	CDS	25338642	25338788	.	-	0	ID=PMILG00000006423.1-cds8;Parent=PMILG00000006423.1
scaffold_70	AUGUSTUS	CDS	25344775	25344948	.	-	0	ID=PMILG00000006423.1-cds9;Parent=PMILG00000006423.1
scaffold_70	AUGUSTUS	CDS	25346166	25346321	.	-	0	ID=PMILG00000006423.1-cds10;Parent=PMILG00000006423.1
scaffold_70	AUGUSTUS	CDS	25346844	25347040	.	-	2	ID=PMILG00000006423.1-cds11;Parent=PMILG00000006423.1
scaffold_70	AUGUSTUS	CDS	25348264	25348353	.	-	2	ID=PMILG00000006423.1-cds12;Parent=PMILG00000006423.1
scaffold_70	AUGUSTUS	CDS	25348835	25348922	.	-	0	ID=PMILG00000006423.1-cds13;Parent=PMILG00000006423.1
scaffold_70	AUGUSTUS	CDS	25350435	25352858	.	-	0	ID=PMILG00000006423.1-cds14;Parent=PMILG00000006423.1
scaffold_70	AUGUSTUS	CDS	25354901	25355232	.	-	2	ID=PMILG00000006423.1-cds15;Parent=PMILG00000006423.1
scaffold_70	AUGUSTUS	CDS	25356965	25357112	.	-	0	ID=PMILG00000006423.1-cds16;Parent=PMILG00000006423.1
scaffold_70	AUGUSTUS	CDS	25357220	25357326	.	-	2	ID=PMILG00000006423.1-cds17;Parent=PMILG00000006423.1
scaffold_70	AUGUSTUS	CDS	25358449	25358622	.	-	2	ID=PMILG00000006423.1-cds18;Parent=PMILG00000006423.1
scaffold_70	AUGUSTUS	CDS	25358746	25358942	.	-	1	ID=PMILG00000006423.1-cds19;Parent=PMILG00000006423.1
scaffold_70	AUGUSTUS	CDS	25360332	25360628	.	-	1	ID=PMILG00000006423.1-cds20;Parent=PMILG00000006423.1
scaffold_70	AUGUSTUS	CDS	25361087	25361156	.	-	2	ID=PMILG00000006423.1-cds21;Parent=PMILG00000006423.1
scaffold_70	AUGUSTUS	CDS	25361963	25362048	.	-	1	ID=PMILG00000006423.1-cds22;Parent=PMILG00000006423.1
scaffold_70	AUGUSTUS	CDS	25363031	25363314	.	-	0	ID=PMILG00000006423.1-cds23;Parent=PMILG00000006423.1
scaffold_70	AUGUSTUS	gene	25375561	25378673	.	-	.	ID=PMILG00000006424;Name=scaffold_70.g22505.t1
scaffold_70	AUGUSTUS	mRNA	25375561	25378673	.	-	.	ID=PMILG00000006424.1;Parent=PMILG00000006424;Name=scaffold_70.g22505.t1
scaffold_70	AUGUSTUS	exon	25375561	25375719	.	-	.	ID=PMILG00000006424.1-exon1;Parent=PMILG00000006424.1
scaffold_70	AUGUSTUS	exon	25375807	25376139	.	-	.	ID=PMILG00000006424.1-exon2;Parent=PMILG00000006424.1
scaffold_70	AUGUSTUS	exon	25376771	25377024	.	-	.	ID=PMILG00000006424.1-exon3;Parent=PMILG00000006424.1
scaffold_70	AUGUSTUS	exon	25378592	25378673	.	-	.	ID=PMILG00000006424.1-exon4;Parent=PMILG00000006424.1
scaffold_70	AUGUSTUS	CDS	25375561	25375719	.	-	0	ID=PMILG00000006424.1-cds1;Parent=PMILG00000006424.1
scaffold_70	AUGUSTUS	CDS	25375807	25376139	.	-	0	ID=PMILG00000006424.1-cds2;Parent=PMILG00000006424.1
scaffold_70	AUGUSTUS	CDS	25376771	25377024	.	-	2	ID=PMILG00000006424.1-cds3;Parent=PMILG00000006424.1
scaffold_70	AUGUSTUS	CDS	25378592	25378673	.	-	0	ID=PMILG00000006424.1-cds4;Parent=PMILG00000006424.1
scaffold_70	.	gene	25379907	25391011	.	-	.	ID=PMILG00000006425;Name=scaffold_70.g22506.t1
scaffold_70	.	mRNA	25379907	25391011	.	-	.	ID=PMILG00000006425.1;Parent=PMILG00000006425;Name=scaffold_70.g22506.t1
scaffold_70	.	exon	25379907	25381062	.	-	.	ID=PMILG00000006425.1-exon1;Parent=PMILG00000006425.1
scaffold_70	.	exon	25381798	25381860	.	-	.	ID=PMILG00000006425.1-exon2;Parent=PMILG00000006425.1
scaffold_70	.	exon	25382843	25383006	.	-	.	ID=PMILG00000006425.1-exon3;Parent=PMILG00000006425.1
scaffold_70	.	exon	25383094	25383292	.	-	.	ID=PMILG00000006425.1-exon4;Parent=PMILG00000006425.1
scaffold_70	.	exon	25383435	25383652	.	-	.	ID=PMILG00000006425.1-exon5;Parent=PMILG00000006425.1
scaffold_70	.	exon	25383842	25383953	.	-	.	ID=PMILG00000006425.1-exon6;Parent=PMILG00000006425.1
scaffold_70	.	exon	25384701	25384931	.	-	.	ID=PMILG00000006425.1-exon7;Parent=PMILG00000006425.1
scaffold_70	.	exon	25385628	25385818	.	-	.	ID=PMILG00000006425.1-exon8;Parent=PMILG00000006425.1
scaffold_70	.	exon	25386042	25386194	.	-	.	ID=PMILG00000006425.1-exon9;Parent=PMILG00000006425.1
scaffold_70	.	exon	25386995	25387115	.	-	.	ID=PMILG00000006425.1-exon10;Parent=PMILG00000006425.1
scaffold_70	.	exon	25387374	25387558	.	-	.	ID=PMILG00000006425.1-exon11;Parent=PMILG00000006425.1
scaffold_70	.	exon	25389006	25389090	.	-	.	ID=PMILG00000006425.1-exon12;Parent=PMILG00000006425.1
scaffold_70	.	exon	25389176	25389300	.	-	.	ID=PMILG00000006425.1-exon13;Parent=PMILG00000006425.1
scaffold_70	.	exon	25389553	25389677	.	-	.	ID=PMILG00000006425.1-exon14;Parent=PMILG00000006425.1
scaffold_70	.	exon	25390986	25391011	.	-	.	ID=PMILG00000006425.1-exon15;Parent=PMILG00000006425.1
scaffold_70	.	CDS	25380688	25381062	.	-	0	ID=PMILG00000006425.1-cds1;Parent=PMILG00000006425.1
scaffold_70	.	CDS	25381798	25381860	.	-	0	ID=PMILG00000006425.1-cds2;Parent=PMILG00000006425.1
scaffold_70	.	CDS	25382843	25383006	.	-	2	ID=PMILG00000006425.1-cds3;Parent=PMILG00000006425.1
scaffold_70	.	CDS	25383094	25383292	.	-	0	ID=PMILG00000006425.1-cds4;Parent=PMILG00000006425.1
scaffold_70	.	CDS	25383435	25383652	.	-	2	ID=PMILG00000006425.1-cds5;Parent=PMILG00000006425.1
scaffold_70	.	CDS	25383842	25383953	.	-	0	ID=PMILG00000006425.1-cds6;Parent=PMILG00000006425.1
scaffold_70	.	CDS	25384701	25384931	.	-	0	ID=PMILG00000006425.1-cds7;Parent=PMILG00000006425.1
scaffold_70	.	CDS	25385628	25385818	.	-	2	ID=PMILG00000006425.1-cds8;Parent=PMILG00000006425.1
scaffold_70	.	CDS	25386042	25386194	.	-	2	ID=PMILG00000006425.1-cds9;Parent=PMILG00000006425.1
scaffold_70	.	CDS	25386995	25387115	.	-	0	ID=PMILG00000006425.1-cds10;Parent=PMILG00000006425.1
scaffold_70	.	CDS	25387374	25387558	.	-	2	ID=PMILG00000006425.1-cds11;Parent=PMILG00000006425.1
scaffold_70	.	CDS	25389006	25389090	.	-	0	ID=PMILG00000006425.1-cds12;Parent=PMILG00000006425.1
scaffold_70	.	CDS	25389176	25389300	.	-	2	ID=PMILG00000006425.1-cds13;Parent=PMILG00000006425.1
scaffold_70	.	CDS	25389553	25389677	.	-	1	ID=PMILG00000006425.1-cds14;Parent=PMILG00000006425.1
scaffold_70	.	CDS	25390986	25391011	.	-	0	ID=PMILG00000006425.1-cds15;Parent=PMILG00000006425.1
scaffold_70	.	three_prime_UTR	25379907	25380687	.	-	.	ID=PMILG00000006425.1-three_prime_utr1;Parent=PMILG00000006425.1
scaffold_70	.	gene	25392165	25397353	.	+	.	ID=PMILG00000006426;Name=scaffold_70.g22507.t1
scaffold_70	.	mRNA	25392165	25397353	.	+	.	ID=PMILG00000006426.1;Parent=PMILG00000006426;Name=scaffold_70.g22507.t1
scaffold_70	.	exon	25392165	25392326	.	+	.	ID=PMILG00000006426.1-exon1;Parent=PMILG00000006426.1
scaffold_70	.	exon	25394193	25394288	.	+	.	ID=PMILG00000006426.1-exon2;Parent=PMILG00000006426.1
scaffold_70	.	exon	25394376	25394519	.	+	.	ID=PMILG00000006426.1-exon3;Parent=PMILG00000006426.1
scaffold_70	.	exon	25394619	25394751	.	+	.	ID=PMILG00000006426.1-exon4;Parent=PMILG00000006426.1
scaffold_70	.	exon	25394828	25394962	.	+	.	ID=PMILG00000006426.1-exon5;Parent=PMILG00000006426.1
scaffold_70	.	exon	25395125	25395243	.	+	.	ID=PMILG00000006426.1-exon6;Parent=PMILG00000006426.1
scaffold_70	.	exon	25395374	25395503	.	+	.	ID=PMILG00000006426.1-exon7;Parent=PMILG00000006426.1
scaffold_70	.	exon	25395579	25395651	.	+	.	ID=PMILG00000006426.1-exon8;Parent=PMILG00000006426.1
scaffold_70	.	exon	25395740	25395877	.	+	.	ID=PMILG00000006426.1-exon9;Parent=PMILG00000006426.1
scaffold_70	.	exon	25396022	25396179	.	+	.	ID=PMILG00000006426.1-exon10;Parent=PMILG00000006426.1
scaffold_70	.	exon	25396322	25397353	.	+	.	ID=PMILG00000006426.1-exon11;Parent=PMILG00000006426.1
scaffold_70	.	CDS	25392165	25392326	.	+	0	ID=PMILG00000006426.1-cds1;Parent=PMILG00000006426.1
scaffold_70	.	CDS	25394193	25394288	.	+	0	ID=PMILG00000006426.1-cds2;Parent=PMILG00000006426.1
scaffold_70	.	CDS	25394376	25394519	.	+	0	ID=PMILG00000006426.1-cds3;Parent=PMILG00000006426.1
scaffold_70	.	CDS	25394619	25394751	.	+	0	ID=PMILG00000006426.1-cds4;Parent=PMILG00000006426.1
scaffold_70	.	CDS	25394828	25394962	.	+	2	ID=PMILG00000006426.1-cds5;Parent=PMILG00000006426.1
scaffold_70	.	CDS	25395125	25395243	.	+	2	ID=PMILG00000006426.1-cds6;Parent=PMILG00000006426.1
scaffold_70	.	CDS	25395374	25395503	.	+	0	ID=PMILG00000006426.1-cds7;Parent=PMILG00000006426.1
scaffold_70	.	CDS	25395579	25395651	.	+	2	ID=PMILG00000006426.1-cds8;Parent=PMILG00000006426.1
scaffold_70	.	CDS	25395740	25395877	.	+	1	ID=PMILG00000006426.1-cds9;Parent=PMILG00000006426.1
scaffold_70	.	CDS	25396022	25396179	.	+	1	ID=PMILG00000006426.1-cds10;Parent=PMILG00000006426.1
scaffold_70	.	CDS	25396322	25396563	.	+	2	ID=PMILG00000006426.1-cds11;Parent=PMILG00000006426.1
scaffold_70	.	three_prime_UTR	25396564	25397353	.	+	.	ID=PMILG00000006426.1-three_prime_utr1;Parent=PMILG00000006426.1
scaffold_70	.	gene	25396908	25405081	.	-	.	ID=PMILG00000006427;Name=scaffold_70.g22508.t1
scaffold_70	.	mRNA	25396908	25405081	.	-	.	ID=PMILG00000006427.1;Parent=PMILG00000006427;Name=scaffold_70.g22508.t1
scaffold_70	.	exon	25396908	25398275	.	-	.	ID=PMILG00000006427.1-exon1;Parent=PMILG00000006427.1
scaffold_70	.	exon	25398590	25398669	.	-	.	ID=PMILG00000006427.1-exon2;Parent=PMILG00000006427.1
scaffold_70	.	exon	25399982	25400083	.	-	.	ID=PMILG00000006427.1-exon3;Parent=PMILG00000006427.1
scaffold_70	.	exon	25400372	25400475	.	-	.	ID=PMILG00000006427.1-exon4;Parent=PMILG00000006427.1
scaffold_70	.	exon	25400720	25400828	.	-	.	ID=PMILG00000006427.1-exon5;Parent=PMILG00000006427.1
scaffold_70	.	exon	25400961	25401078	.	-	.	ID=PMILG00000006427.1-exon6;Parent=PMILG00000006427.1
scaffold_70	.	exon	25401172	25401236	.	-	.	ID=PMILG00000006427.1-exon7;Parent=PMILG00000006427.1
scaffold_70	.	exon	25404625	25404761	.	-	.	ID=PMILG00000006427.1-exon8;Parent=PMILG00000006427.1
scaffold_70	.	exon	25405000	25405081	.	-	.	ID=PMILG00000006427.1-exon9;Parent=PMILG00000006427.1
scaffold_70	.	CDS	25398125	25398275	.	-	1	ID=PMILG00000006427.1-cds1;Parent=PMILG00000006427.1
scaffold_70	.	CDS	25398590	25398669	.	-	0	ID=PMILG00000006427.1-cds2;Parent=PMILG00000006427.1
scaffold_70	.	CDS	25399982	25400083	.	-	0	ID=PMILG00000006427.1-cds3;Parent=PMILG00000006427.1
scaffold_70	.	CDS	25400372	25400475	.	-	2	ID=PMILG00000006427.1-cds4;Parent=PMILG00000006427.1
scaffold_70	.	CDS	25400720	25400828	.	-	0	ID=PMILG00000006427.1-cds5;Parent=PMILG00000006427.1
scaffold_70	.	CDS	25400961	25401078	.	-	1	ID=PMILG00000006427.1-cds6;Parent=PMILG00000006427.1
scaffold_70	.	CDS	25401172	25401236	.	-	0	ID=PMILG00000006427.1-cds7;Parent=PMILG00000006427.1
scaffold_70	.	CDS	25404625	25404729	.	-	0	ID=PMILG00000006427.1-cds8;Parent=PMILG00000006427.1
scaffold_70	.	five_prime_UTR	25404730	25404761	.	-	.	ID=PMILG00000006427.1-five_prime_utr1;Parent=PMILG00000006427.1
scaffold_70	.	five_prime_UTR	25405000	25405081	.	-	.	ID=PMILG00000006427.1-five_prime_utr2;Parent=PMILG00000006427.1
scaffold_70	.	three_prime_UTR	25396908	25398124	.	-	.	ID=PMILG00000006427.1-three_prime_utr1;Parent=PMILG00000006427.1
scaffold_70	.	gene	25405853	25413293	.	-	.	ID=PMILG00000006428;Name=scaffold_70.g22509.t1
scaffold_70	.	mRNA	25405853	25413293	.	-	.	ID=PMILG00000006428.1;Parent=PMILG00000006428;Name=scaffold_70.g22509.t1
scaffold_70	.	exon	25405853	25406607	.	-	.	ID=PMILG00000006428.1-exon1;Parent=PMILG00000006428.1
scaffold_70	.	exon	25406706	25406785	.	-	.	ID=PMILG00000006428.1-exon2;Parent=PMILG00000006428.1
scaffold_70	.	exon	25406897	25406998	.	-	.	ID=PMILG00000006428.1-exon3;Parent=PMILG00000006428.1
scaffold_70	.	exon	25407865	25407968	.	-	.	ID=PMILG00000006428.1-exon4;Parent=PMILG00000006428.1
scaffold_70	.	exon	25408996	25409104	.	-	.	ID=PMILG00000006428.1-exon5;Parent=PMILG00000006428.1
scaffold_70	.	exon	25409184	25409301	.	-	.	ID=PMILG00000006428.1-exon6;Parent=PMILG00000006428.1
scaffold_70	.	exon	25409406	25409470	.	-	.	ID=PMILG00000006428.1-exon7;Parent=PMILG00000006428.1
scaffold_70	.	exon	25412502	25412686	.	-	.	ID=PMILG00000006428.1-exon8;Parent=PMILG00000006428.1
scaffold_70	.	exon	25412913	25413293	.	-	.	ID=PMILG00000006428.1-exon9;Parent=PMILG00000006428.1
scaffold_70	.	CDS	25406508	25406607	.	-	1	ID=PMILG00000006428.1-cds1;Parent=PMILG00000006428.1
scaffold_70	.	CDS	25406706	25406785	.	-	0	ID=PMILG00000006428.1-cds2;Parent=PMILG00000006428.1
scaffold_70	.	CDS	25406897	25406998	.	-	0	ID=PMILG00000006428.1-cds3;Parent=PMILG00000006428.1
scaffold_70	.	CDS	25407865	25407968	.	-	2	ID=PMILG00000006428.1-cds4;Parent=PMILG00000006428.1
scaffold_70	.	CDS	25408996	25409104	.	-	0	ID=PMILG00000006428.1-cds5;Parent=PMILG00000006428.1
scaffold_70	.	CDS	25409184	25409301	.	-	1	ID=PMILG00000006428.1-cds6;Parent=PMILG00000006428.1
scaffold_70	.	CDS	25409406	25409470	.	-	0	ID=PMILG00000006428.1-cds7;Parent=PMILG00000006428.1
scaffold_70	.	CDS	25412502	25412606	.	-	0	ID=PMILG00000006428.1-cds8;Parent=PMILG00000006428.1
scaffold_70	.	five_prime_UTR	25412607	25412686	.	-	.	ID=PMILG00000006428.1-five_prime_utr1;Parent=PMILG00000006428.1
scaffold_70	.	five_prime_UTR	25412913	25413293	.	-	.	ID=PMILG00000006428.1-five_prime_utr2;Parent=PMILG00000006428.1
scaffold_70	.	three_prime_UTR	25405853	25406507	.	-	.	ID=PMILG00000006428.1-three_prime_utr1;Parent=PMILG00000006428.1
scaffold_70	.	mRNA	25405853	25413293	.	-	.	ID=PMILG00000006428.2;Parent=PMILG00000006428;Name=scaffold_70.g22509.t1
scaffold_70	.	exon	25405853	25406607	.	-	.	ID=PMILG00000006428.2-exon1;Parent=PMILG00000006428.2
scaffold_70	.	exon	25406706	25406785	.	-	.	ID=PMILG00000006428.2-exon2;Parent=PMILG00000006428.2
scaffold_70	.	exon	25406897	25406998	.	-	.	ID=PMILG00000006428.2-exon3;Parent=PMILG00000006428.2
scaffold_70	.	exon	25407865	25407968	.	-	.	ID=PMILG00000006428.2-exon4;Parent=PMILG00000006428.2
scaffold_70	.	exon	25408996	25409104	.	-	.	ID=PMILG00000006428.2-exon5;Parent=PMILG00000006428.2
scaffold_70	.	exon	25409184	25409301	.	-	.	ID=PMILG00000006428.2-exon6;Parent=PMILG00000006428.2
scaffold_70	.	exon	25409406	25409470	.	-	.	ID=PMILG00000006428.2-exon7;Parent=PMILG00000006428.2
scaffold_70	.	exon	25412502	25413293	.	-	.	ID=PMILG00000006428.2-exon8;Parent=PMILG00000006428.2
scaffold_70	.	CDS	25406508	25406607	.	-	1	ID=PMILG00000006428.2-cds1;Parent=PMILG00000006428.2
scaffold_70	.	CDS	25406706	25406785	.	-	0	ID=PMILG00000006428.2-cds2;Parent=PMILG00000006428.2
scaffold_70	.	CDS	25406897	25406998	.	-	0	ID=PMILG00000006428.2-cds3;Parent=PMILG00000006428.2
scaffold_70	.	CDS	25407865	25407968	.	-	2	ID=PMILG00000006428.2-cds4;Parent=PMILG00000006428.2
scaffold_70	.	CDS	25408996	25409104	.	-	0	ID=PMILG00000006428.2-cds5;Parent=PMILG00000006428.2
scaffold_70	.	CDS	25409184	25409301	.	-	1	ID=PMILG00000006428.2-cds6;Parent=PMILG00000006428.2
scaffold_70	.	CDS	25409406	25409470	.	-	0	ID=PMILG00000006428.2-cds7;Parent=PMILG00000006428.2
scaffold_70	.	CDS	25412502	25412606	.	-	0	ID=PMILG00000006428.2-cds8;Parent=PMILG00000006428.2
scaffold_70	.	five_prime_UTR	25412607	25413293	.	-	.	ID=PMILG00000006428.2-five_prime_utr1;Parent=PMILG00000006428.2
scaffold_70	.	three_prime_UTR	25405853	25406507	.	-	.	ID=PMILG00000006428.2-three_prime_utr1;Parent=PMILG00000006428.2
scaffold_70	.	gene	25413543	25414617	.	+	.	ID=PMILG00000006429;Name=scaffold_70.g22510.t1
scaffold_70	.	mRNA	25413543	25414617	.	+	.	ID=PMILG00000006429.1;Parent=PMILG00000006429;Name=scaffold_70.g22510.t1
scaffold_70	.	exon	25413543	25414617	.	+	.	ID=PMILG00000006429.1-exon1;Parent=PMILG00000006429.1
scaffold_70	.	CDS	25413629	25414291	.	+	0	ID=PMILG00000006429.1-cds1;Parent=PMILG00000006429.1
scaffold_70	.	five_prime_UTR	25413543	25413628	.	+	.	ID=PMILG00000006429.1-five_prime_utr1;Parent=PMILG00000006429.1
scaffold_70	.	three_prime_UTR	25414292	25414617	.	+	.	ID=PMILG00000006429.1-three_prime_utr1;Parent=PMILG00000006429.1
scaffold_70	AUGUSTUS	gene	25424912	25445530	.	-	.	ID=PMILG00000006430;Name=scaffold_70.g22511.t1
scaffold_70	AUGUSTUS	mRNA	25424912	25445530	.	-	.	ID=PMILG00000006430.1;Parent=PMILG00000006430;Name=scaffold_70.g22511.t1
scaffold_70	AUGUSTUS	exon	25424912	25425530	.	-	.	ID=PMILG00000006430.1-exon1;Parent=PMILG00000006430.1
scaffold_70	AUGUSTUS	exon	25445019	25445530	.	-	.	ID=PMILG00000006430.1-exon2;Parent=PMILG00000006430.1
scaffold_70	AUGUSTUS	CDS	25424912	25425530	.	-	1	ID=PMILG00000006430.1-cds1;Parent=PMILG00000006430.1
scaffold_70	AUGUSTUS	CDS	25445019	25445530	.	-	0	ID=PMILG00000006430.1-cds2;Parent=PMILG00000006430.1
scaffold_70	AUGUSTUS	gene	25461213	25461653	.	-	.	ID=PMILG00000006431;Name=scaffold_70.g22512.t1
scaffold_70	AUGUSTUS	mRNA	25461213	25461653	.	-	.	ID=PMILG00000006431.1;Parent=PMILG00000006431;Name=scaffold_70.g22512.t1
scaffold_70	AUGUSTUS	exon	25461213	25461293	.	-	.	ID=PMILG00000006431.1-exon1;Parent=PMILG00000006431.1
scaffold_70	AUGUSTUS	exon	25461372	25461514	.	-	.	ID=PMILG00000006431.1-exon2;Parent=PMILG00000006431.1
scaffold_70	AUGUSTUS	exon	25461590	25461653	.	-	.	ID=PMILG00000006431.1-exon3;Parent=PMILG00000006431.1
scaffold_70	AUGUSTUS	CDS	25461213	25461293	.	-	0	ID=PMILG00000006431.1-cds1;Parent=PMILG00000006431.1
scaffold_70	AUGUSTUS	CDS	25461372	25461514	.	-	2	ID=PMILG00000006431.1-cds2;Parent=PMILG00000006431.1
scaffold_70	AUGUSTUS	CDS	25461590	25461653	.	-	0	ID=PMILG00000006431.1-cds3;Parent=PMILG00000006431.1
scaffold_70	AUGUSTUS	gene	25464472	25469443	.	-	.	ID=PMILG00000006432;Name=scaffold_70.g22513.t1
scaffold_70	AUGUSTUS	mRNA	25464472	25469443	.	-	.	ID=PMILG00000006432.1;Parent=PMILG00000006432;Name=scaffold_70.g22513.t1
scaffold_70	AUGUSTUS	exon	25464472	25464552	.	-	.	ID=PMILG00000006432.1-exon1;Parent=PMILG00000006432.1
scaffold_70	AUGUSTUS	exon	25468059	25468228	.	-	.	ID=PMILG00000006432.1-exon2;Parent=PMILG00000006432.1
scaffold_70	AUGUSTUS	exon	25469389	25469443	.	-	.	ID=PMILG00000006432.1-exon3;Parent=PMILG00000006432.1
scaffold_70	AUGUSTUS	CDS	25464472	25464552	.	-	0	ID=PMILG00000006432.1-cds1;Parent=PMILG00000006432.1
scaffold_70	AUGUSTUS	CDS	25468059	25468228	.	-	2	ID=PMILG00000006432.1-cds2;Parent=PMILG00000006432.1
scaffold_70	AUGUSTUS	CDS	25469389	25469443	.	-	0	ID=PMILG00000006432.1-cds3;Parent=PMILG00000006432.1
scaffold_70	AUGUSTUS	gene	25471069	25528639	.	+	.	ID=PMILG00000006433;Name=scaffold_70.g22514.t1
scaffold_70	AUGUSTUS	mRNA	25471069	25528639	.	+	.	ID=PMILG00000006433.1;Parent=PMILG00000006433;Name=scaffold_70.g22514.t1
scaffold_70	AUGUSTUS	exon	25471069	25471098	.	+	.	ID=PMILG00000006433.1-exon1;Parent=PMILG00000006433.1
scaffold_70	AUGUSTUS	exon	25472502	25474175	.	+	.	ID=PMILG00000006433.1-exon2;Parent=PMILG00000006433.1
scaffold_70	AUGUSTUS	exon	25487415	25489088	.	+	.	ID=PMILG00000006433.1-exon3;Parent=PMILG00000006433.1
scaffold_70	AUGUSTUS	exon	25500967	25502211	.	+	.	ID=PMILG00000006433.1-exon4;Parent=PMILG00000006433.1
scaffold_70	AUGUSTUS	exon	25514050	25515294	.	+	.	ID=PMILG00000006433.1-exon5;Parent=PMILG00000006433.1
scaffold_70	AUGUSTUS	exon	25527176	25528639	.	+	.	ID=PMILG00000006433.1-exon6;Parent=PMILG00000006433.1
scaffold_70	AUGUSTUS	CDS	25471069	25471098	.	+	0	ID=PMILG00000006433.1-cds1;Parent=PMILG00000006433.1
scaffold_70	AUGUSTUS	CDS	25472502	25474175	.	+	0	ID=PMILG00000006433.1-cds2;Parent=PMILG00000006433.1
scaffold_70	AUGUSTUS	CDS	25487415	25489088	.	+	0	ID=PMILG00000006433.1-cds3;Parent=PMILG00000006433.1
scaffold_70	AUGUSTUS	CDS	25500967	25502211	.	+	0	ID=PMILG00000006433.1-cds4;Parent=PMILG00000006433.1
scaffold_70	AUGUSTUS	CDS	25514050	25515294	.	+	0	ID=PMILG00000006433.1-cds5;Parent=PMILG00000006433.1
scaffold_70	AUGUSTUS	CDS	25527176	25528639	.	+	0	ID=PMILG00000006433.1-cds6;Parent=PMILG00000006433.1
scaffold_70	AUGUSTUS	gene	25533886	25537838	.	+	.	ID=PMILG00000006434;Name=scaffold_70.g22515.t1
scaffold_70	AUGUSTUS	mRNA	25533886	25537838	.	+	.	ID=PMILG00000006434.1;Parent=PMILG00000006434;Name=scaffold_70.g22515.t1
scaffold_70	AUGUSTUS	exon	25533886	25534299	.	+	.	ID=PMILG00000006434.1-exon1;Parent=PMILG00000006434.1
scaffold_70	AUGUSTUS	exon	25537821	25537838	.	+	.	ID=PMILG00000006434.1-exon2;Parent=PMILG00000006434.1
scaffold_70	AUGUSTUS	CDS	25533886	25534299	.	+	0	ID=PMILG00000006434.1-cds1;Parent=PMILG00000006434.1
scaffold_70	AUGUSTUS	CDS	25537821	25537838	.	+	0	ID=PMILG00000006434.1-cds2;Parent=PMILG00000006434.1
scaffold_70	AUGUSTUS	gene	25538441	25539010	.	+	.	ID=PMILG00000006435;Name=scaffold_70.g22516.t1
scaffold_70	AUGUSTUS	mRNA	25538441	25539010	.	+	.	ID=PMILG00000006435.1;Parent=PMILG00000006435;Name=scaffold_70.g22516.t1
scaffold_70	AUGUSTUS	exon	25538441	25539010	.	+	.	ID=PMILG00000006435.1-exon1;Parent=PMILG00000006435.1
scaffold_70	AUGUSTUS	CDS	25538441	25539010	.	+	0	ID=PMILG00000006435.1-cds1;Parent=PMILG00000006435.1
scaffold_70	AUGUSTUS	gene	25553774	25564566	.	+	.	ID=PMILG00000006436;Name=scaffold_70.g22517.t1
scaffold_70	AUGUSTUS	mRNA	25553774	25564566	.	+	.	ID=PMILG00000006436.1;Parent=PMILG00000006436;Name=scaffold_70.g22517.t1
scaffold_70	AUGUSTUS	exon	25553774	25554097	.	+	.	ID=PMILG00000006436.1-exon1;Parent=PMILG00000006436.1
scaffold_70	AUGUSTUS	exon	25556207	25556407	.	+	.	ID=PMILG00000006436.1-exon2;Parent=PMILG00000006436.1
scaffold_70	AUGUSTUS	exon	25557283	25557556	.	+	.	ID=PMILG00000006436.1-exon3;Parent=PMILG00000006436.1
scaffold_70	AUGUSTUS	exon	25557698	25557882	.	+	.	ID=PMILG00000006436.1-exon4;Parent=PMILG00000006436.1
scaffold_70	AUGUSTUS	exon	25558676	25558876	.	+	.	ID=PMILG00000006436.1-exon5;Parent=PMILG00000006436.1
scaffold_70	AUGUSTUS	exon	25559675	25559774	.	+	.	ID=PMILG00000006436.1-exon6;Parent=PMILG00000006436.1
scaffold_70	AUGUSTUS	exon	25561182	25561314	.	+	.	ID=PMILG00000006436.1-exon7;Parent=PMILG00000006436.1
scaffold_70	AUGUSTUS	exon	25561451	25561588	.	+	.	ID=PMILG00000006436.1-exon8;Parent=PMILG00000006436.1
scaffold_70	AUGUSTUS	exon	25562666	25562875	.	+	.	ID=PMILG00000006436.1-exon9;Parent=PMILG00000006436.1
scaffold_70	AUGUSTUS	exon	25562962	25563082	.	+	.	ID=PMILG00000006436.1-exon10;Parent=PMILG00000006436.1
scaffold_70	AUGUSTUS	exon	25564420	25564566	.	+	.	ID=PMILG00000006436.1-exon11;Parent=PMILG00000006436.1
scaffold_70	AUGUSTUS	CDS	25553774	25554097	.	+	0	ID=PMILG00000006436.1-cds1;Parent=PMILG00000006436.1
scaffold_70	AUGUSTUS	CDS	25556207	25556407	.	+	0	ID=PMILG00000006436.1-cds2;Parent=PMILG00000006436.1
scaffold_70	AUGUSTUS	CDS	25557283	25557556	.	+	0	ID=PMILG00000006436.1-cds3;Parent=PMILG00000006436.1
scaffold_70	AUGUSTUS	CDS	25557698	25557882	.	+	2	ID=PMILG00000006436.1-cds4;Parent=PMILG00000006436.1
scaffold_70	AUGUSTUS	CDS	25558676	25558876	.	+	0	ID=PMILG00000006436.1-cds5;Parent=PMILG00000006436.1
scaffold_70	AUGUSTUS	CDS	25559675	25559774	.	+	0	ID=PMILG00000006436.1-cds6;Parent=PMILG00000006436.1
scaffold_70	AUGUSTUS	CDS	25561182	25561314	.	+	2	ID=PMILG00000006436.1-cds7;Parent=PMILG00000006436.1
scaffold_70	AUGUSTUS	CDS	25561451	25561588	.	+	1	ID=PMILG00000006436.1-cds8;Parent=PMILG00000006436.1
scaffold_70	AUGUSTUS	CDS	25562666	25562875	.	+	1	ID=PMILG00000006436.1-cds9;Parent=PMILG00000006436.1
scaffold_70	AUGUSTUS	CDS	25562962	25563082	.	+	1	ID=PMILG00000006436.1-cds10;Parent=PMILG00000006436.1
scaffold_70	AUGUSTUS	CDS	25564420	25564566	.	+	0	ID=PMILG00000006436.1-cds11;Parent=PMILG00000006436.1
scaffold_70	.	gene	25565053	25571431	.	-	.	ID=PMILG00000006437;Name=MERGED: scaffold_70.g22518.t1
scaffold_70	.	mRNA	25565053	25571431	.	-	.	ID=PMILG00000006437.1;Parent=PMILG00000006437;Name=MERGED: scaffold_70.g22518.t1
scaffold_70	.	exon	25565053	25565995	.	-	.	ID=PMILG00000006437.1-exon1;Parent=PMILG00000006437.1
scaffold_70	.	exon	25566107	25566226	.	-	.	ID=PMILG00000006437.1-exon2;Parent=PMILG00000006437.1
scaffold_70	.	exon	25566353	25566448	.	-	.	ID=PMILG00000006437.1-exon3;Parent=PMILG00000006437.1
scaffold_70	.	exon	25566757	25566858	.	-	.	ID=PMILG00000006437.1-exon4;Parent=PMILG00000006437.1
scaffold_70	.	exon	25566991	25567151	.	-	.	ID=PMILG00000006437.1-exon5;Parent=PMILG00000006437.1
scaffold_70	.	exon	25567237	25567423	.	-	.	ID=PMILG00000006437.1-exon6;Parent=PMILG00000006437.1
scaffold_70	.	exon	25569537	25569672	.	-	.	ID=PMILG00000006437.1-exon7;Parent=PMILG00000006437.1
scaffold_70	.	exon	25569754	25569922	.	-	.	ID=PMILG00000006437.1-exon8;Parent=PMILG00000006437.1
scaffold_70	.	exon	25570558	25570750	.	-	.	ID=PMILG00000006437.1-exon9;Parent=PMILG00000006437.1
scaffold_70	.	exon	25571366	25571431	.	-	.	ID=PMILG00000006437.1-exon10;Parent=PMILG00000006437.1
scaffold_70	.	CDS	25565936	25565995	.	-	0	ID=PMILG00000006437.1-cds1;Parent=PMILG00000006437.1
scaffold_70	.	CDS	25566107	25566226	.	-	0	ID=PMILG00000006437.1-cds2;Parent=PMILG00000006437.1
scaffold_70	.	CDS	25566353	25566448	.	-	0	ID=PMILG00000006437.1-cds3;Parent=PMILG00000006437.1
scaffold_70	.	CDS	25566757	25566858	.	-	0	ID=PMILG00000006437.1-cds4;Parent=PMILG00000006437.1
scaffold_70	.	CDS	25566991	25567151	.	-	2	ID=PMILG00000006437.1-cds5;Parent=PMILG00000006437.1
scaffold_70	.	CDS	25567237	25567423	.	-	0	ID=PMILG00000006437.1-cds6;Parent=PMILG00000006437.1
scaffold_70	.	CDS	25569537	25569672	.	-	1	ID=PMILG00000006437.1-cds7;Parent=PMILG00000006437.1
scaffold_70	.	CDS	25569754	25569922	.	-	2	ID=PMILG00000006437.1-cds8;Parent=PMILG00000006437.1
scaffold_70	.	CDS	25570558	25570750	.	-	0	ID=PMILG00000006437.1-cds9;Parent=PMILG00000006437.1
scaffold_70	.	CDS	25571366	25571431	.	-	0	ID=PMILG00000006437.1-cds10;Parent=PMILG00000006437.1
scaffold_70	.	three_prime_UTR	25565053	25565935	.	-	.	ID=PMILG00000006437.1-three_prime_utr1;Parent=PMILG00000006437.1
scaffold_70	.	gene	25573086	25576623	.	+	.	ID=PMILG00000006438;Name=scaffold_70.g22520.t1
scaffold_70	.	mRNA	25573086	25576623	.	+	.	ID=PMILG00000006438.1;Parent=PMILG00000006438;Name=scaffold_70.g22520.t1
scaffold_70	.	exon	25573086	25573308	.	+	.	ID=PMILG00000006438.1-exon1;Parent=PMILG00000006438.1
scaffold_70	.	exon	25573777	25573915	.	+	.	ID=PMILG00000006438.1-exon2;Parent=PMILG00000006438.1
scaffold_70	.	exon	25575497	25575636	.	+	.	ID=PMILG00000006438.1-exon3;Parent=PMILG00000006438.1
scaffold_70	.	exon	25576478	25576623	.	+	.	ID=PMILG00000006438.1-exon4;Parent=PMILG00000006438.1
scaffold_70	.	CDS	25573161	25573308	.	+	0	ID=PMILG00000006438.1-cds1;Parent=PMILG00000006438.1
scaffold_70	.	CDS	25573777	25573915	.	+	2	ID=PMILG00000006438.1-cds2;Parent=PMILG00000006438.1
scaffold_70	.	CDS	25575497	25575636	.	+	1	ID=PMILG00000006438.1-cds3;Parent=PMILG00000006438.1
scaffold_70	.	CDS	25576478	25576566	.	+	2	ID=PMILG00000006438.1-cds4;Parent=PMILG00000006438.1
scaffold_70	.	five_prime_UTR	25573086	25573160	.	+	.	ID=PMILG00000006438.1-five_prime_utr1;Parent=PMILG00000006438.1
scaffold_70	.	three_prime_UTR	25576567	25576623	.	+	.	ID=PMILG00000006438.1-three_prime_utr1;Parent=PMILG00000006438.1
scaffold_70	AUGUSTUS	gene	25578893	25585951	.	-	.	ID=PMILG00000006439;Name=scaffold_70.g22521.t1
scaffold_70	AUGUSTUS	mRNA	25578893	25585951	.	-	.	ID=PMILG00000006439.1;Parent=PMILG00000006439;Name=scaffold_70.g22521.t1
scaffold_70	AUGUSTUS	exon	25578893	25579065	.	-	.	ID=PMILG00000006439.1-exon1;Parent=PMILG00000006439.1
scaffold_70	AUGUSTUS	exon	25579311	25579644	.	-	.	ID=PMILG00000006439.1-exon2;Parent=PMILG00000006439.1
scaffold_70	AUGUSTUS	exon	25579730	25579837	.	-	.	ID=PMILG00000006439.1-exon3;Parent=PMILG00000006439.1
scaffold_70	AUGUSTUS	exon	25581211	25581300	.	-	.	ID=PMILG00000006439.1-exon4;Parent=PMILG00000006439.1
scaffold_70	AUGUSTUS	exon	25581402	25581539	.	-	.	ID=PMILG00000006439.1-exon5;Parent=PMILG00000006439.1
scaffold_70	AUGUSTUS	exon	25582331	25582726	.	-	.	ID=PMILG00000006439.1-exon6;Parent=PMILG00000006439.1
scaffold_70	AUGUSTUS	exon	25584422	25584518	.	-	.	ID=PMILG00000006439.1-exon7;Parent=PMILG00000006439.1
scaffold_70	AUGUSTUS	exon	25584630	25584799	.	-	.	ID=PMILG00000006439.1-exon8;Parent=PMILG00000006439.1
scaffold_70	AUGUSTUS	exon	25585949	25585951	.	-	.	ID=PMILG00000006439.1-exon9;Parent=PMILG00000006439.1
scaffold_70	AUGUSTUS	CDS	25578893	25579065	.	-	2	ID=PMILG00000006439.1-cds1;Parent=PMILG00000006439.1
scaffold_70	AUGUSTUS	CDS	25579311	25579644	.	-	0	ID=PMILG00000006439.1-cds2;Parent=PMILG00000006439.1
scaffold_70	AUGUSTUS	CDS	25579730	25579837	.	-	0	ID=PMILG00000006439.1-cds3;Parent=PMILG00000006439.1
scaffold_70	AUGUSTUS	CDS	25581211	25581300	.	-	0	ID=PMILG00000006439.1-cds4;Parent=PMILG00000006439.1
scaffold_70	AUGUSTUS	CDS	25581402	25581539	.	-	0	ID=PMILG00000006439.1-cds5;Parent=PMILG00000006439.1
scaffold_70	AUGUSTUS	CDS	25582331	25582726	.	-	0	ID=PMILG00000006439.1-cds6;Parent=PMILG00000006439.1
scaffold_70	AUGUSTUS	CDS	25584422	25584518	.	-	1	ID=PMILG00000006439.1-cds7;Parent=PMILG00000006439.1
scaffold_70	AUGUSTUS	CDS	25584630	25584799	.	-	0	ID=PMILG00000006439.1-cds8;Parent=PMILG00000006439.1
scaffold_70	AUGUSTUS	CDS	25585949	25585951	.	-	0	ID=PMILG00000006439.1-cds9;Parent=PMILG00000006439.1
scaffold_70	AUGUSTUS	gene	25586428	25617620	.	+	.	ID=PMILG00000006440;Name=scaffold_70.g22522.t1
scaffold_70	AUGUSTUS	mRNA	25586428	25617620	.	+	.	ID=PMILG00000006440.1;Parent=PMILG00000006440;Name=scaffold_70.g22522.t1
scaffold_70	AUGUSTUS	exon	25586428	25586442	.	+	.	ID=PMILG00000006440.1-exon1;Parent=PMILG00000006440.1
scaffold_70	AUGUSTUS	exon	25586536	25586591	.	+	.	ID=PMILG00000006440.1-exon2;Parent=PMILG00000006440.1
scaffold_70	AUGUSTUS	exon	25586719	25586770	.	+	.	ID=PMILG00000006440.1-exon3;Parent=PMILG00000006440.1
scaffold_70	AUGUSTUS	exon	25588264	25588359	.	+	.	ID=PMILG00000006440.1-exon4;Parent=PMILG00000006440.1
scaffold_70	AUGUSTUS	exon	25588778	25588825	.	+	.	ID=PMILG00000006440.1-exon5;Parent=PMILG00000006440.1
scaffold_70	AUGUSTUS	exon	25588952	25589093	.	+	.	ID=PMILG00000006440.1-exon6;Parent=PMILG00000006440.1
scaffold_70	AUGUSTUS	exon	25590051	25590135	.	+	.	ID=PMILG00000006440.1-exon7;Parent=PMILG00000006440.1
scaffold_70	AUGUSTUS	exon	25591068	25591238	.	+	.	ID=PMILG00000006440.1-exon8;Parent=PMILG00000006440.1
scaffold_70	AUGUSTUS	exon	25591355	25591430	.	+	.	ID=PMILG00000006440.1-exon9;Parent=PMILG00000006440.1
scaffold_70	AUGUSTUS	exon	25592260	25592356	.	+	.	ID=PMILG00000006440.1-exon10;Parent=PMILG00000006440.1
scaffold_70	AUGUSTUS	exon	25592435	25592652	.	+	.	ID=PMILG00000006440.1-exon11;Parent=PMILG00000006440.1
scaffold_70	AUGUSTUS	exon	25593342	25593483	.	+	.	ID=PMILG00000006440.1-exon12;Parent=PMILG00000006440.1
scaffold_70	AUGUSTUS	exon	25594877	25594935	.	+	.	ID=PMILG00000006440.1-exon13;Parent=PMILG00000006440.1
scaffold_70	AUGUSTUS	exon	25595436	25595542	.	+	.	ID=PMILG00000006440.1-exon14;Parent=PMILG00000006440.1
scaffold_70	AUGUSTUS	exon	25595626	25595761	.	+	.	ID=PMILG00000006440.1-exon15;Parent=PMILG00000006440.1
scaffold_70	AUGUSTUS	exon	25598513	25598752	.	+	.	ID=PMILG00000006440.1-exon16;Parent=PMILG00000006440.1
scaffold_70	AUGUSTUS	exon	25599827	25599897	.	+	.	ID=PMILG00000006440.1-exon17;Parent=PMILG00000006440.1
scaffold_70	AUGUSTUS	exon	25601220	25601376	.	+	.	ID=PMILG00000006440.1-exon18;Parent=PMILG00000006440.1
scaffold_70	AUGUSTUS	exon	25602731	25602789	.	+	.	ID=PMILG00000006440.1-exon19;Parent=PMILG00000006440.1
scaffold_70	AUGUSTUS	exon	25603711	25603815	.	+	.	ID=PMILG00000006440.1-exon20;Parent=PMILG00000006440.1
scaffold_70	AUGUSTUS	exon	25605266	25605336	.	+	.	ID=PMILG00000006440.1-exon21;Parent=PMILG00000006440.1
scaffold_70	AUGUSTUS	exon	25606977	25607048	.	+	.	ID=PMILG00000006440.1-exon22;Parent=PMILG00000006440.1
scaffold_70	AUGUSTUS	exon	25610499	25610685	.	+	.	ID=PMILG00000006440.1-exon23;Parent=PMILG00000006440.1
scaffold_70	AUGUSTUS	exon	25612925	25613053	.	+	.	ID=PMILG00000006440.1-exon24;Parent=PMILG00000006440.1
scaffold_70	AUGUSTUS	exon	25617251	25617620	.	+	.	ID=PMILG00000006440.1-exon25;Parent=PMILG00000006440.1
scaffold_70	AUGUSTUS	CDS	25586428	25586442	.	+	0	ID=PMILG00000006440.1-cds1;Parent=PMILG00000006440.1
scaffold_70	AUGUSTUS	CDS	25586536	25586591	.	+	0	ID=PMILG00000006440.1-cds2;Parent=PMILG00000006440.1
scaffold_70	AUGUSTUS	CDS	25586719	25586770	.	+	1	ID=PMILG00000006440.1-cds3;Parent=PMILG00000006440.1
scaffold_70	AUGUSTUS	CDS	25588264	25588359	.	+	0	ID=PMILG00000006440.1-cds4;Parent=PMILG00000006440.1
scaffold_70	AUGUSTUS	CDS	25588778	25588825	.	+	0	ID=PMILG00000006440.1-cds5;Parent=PMILG00000006440.1
scaffold_70	AUGUSTUS	CDS	25588952	25589093	.	+	0	ID=PMILG00000006440.1-cds6;Parent=PMILG00000006440.1
scaffold_70	AUGUSTUS	CDS	25590051	25590135	.	+	2	ID=PMILG00000006440.1-cds7;Parent=PMILG00000006440.1
scaffold_70	AUGUSTUS	CDS	25591068	25591238	.	+	1	ID=PMILG00000006440.1-cds8;Parent=PMILG00000006440.1
scaffold_70	AUGUSTUS	CDS	25591355	25591430	.	+	1	ID=PMILG00000006440.1-cds9;Parent=PMILG00000006440.1
scaffold_70	AUGUSTUS	CDS	25592260	25592356	.	+	0	ID=PMILG00000006440.1-cds10;Parent=PMILG00000006440.1
scaffold_70	AUGUSTUS	CDS	25592435	25592652	.	+	2	ID=PMILG00000006440.1-cds11;Parent=PMILG00000006440.1
scaffold_70	AUGUSTUS	CDS	25593342	25593483	.	+	0	ID=PMILG00000006440.1-cds12;Parent=PMILG00000006440.1
scaffold_70	AUGUSTUS	CDS	25594877	25594935	.	+	2	ID=PMILG00000006440.1-cds13;Parent=PMILG00000006440.1
scaffold_70	AUGUSTUS	CDS	25595436	25595542	.	+	0	ID=PMILG00000006440.1-cds14;Parent=PMILG00000006440.1
scaffold_70	AUGUSTUS	CDS	25595626	25595761	.	+	1	ID=PMILG00000006440.1-cds15;Parent=PMILG00000006440.1
scaffold_70	AUGUSTUS	CDS	25598513	25598752	.	+	0	ID=PMILG00000006440.1-cds16;Parent=PMILG00000006440.1
scaffold_70	AUGUSTUS	CDS	25599827	25599897	.	+	0	ID=PMILG00000006440.1-cds17;Parent=PMILG00000006440.1
scaffold_70	AUGUSTUS	CDS	25601220	25601376	.	+	1	ID=PMILG00000006440.1-cds18;Parent=PMILG00000006440.1
scaffold_70	AUGUSTUS	CDS	25602731	25602789	.	+	0	ID=PMILG00000006440.1-cds19;Parent=PMILG00000006440.1
scaffold_70	AUGUSTUS	CDS	25603711	25603815	.	+	1	ID=PMILG00000006440.1-cds20;Parent=PMILG00000006440.1
scaffold_70	AUGUSTUS	CDS	25605266	25605336	.	+	1	ID=PMILG00000006440.1-cds21;Parent=PMILG00000006440.1
scaffold_70	AUGUSTUS	CDS	25606977	25607048	.	+	2	ID=PMILG00000006440.1-cds22;Parent=PMILG00000006440.1
scaffold_70	AUGUSTUS	CDS	25610499	25610685	.	+	2	ID=PMILG00000006440.1-cds23;Parent=PMILG00000006440.1
scaffold_70	AUGUSTUS	CDS	25612925	25613053	.	+	1	ID=PMILG00000006440.1-cds24;Parent=PMILG00000006440.1
scaffold_70	AUGUSTUS	CDS	25617251	25617620	.	+	1	ID=PMILG00000006440.1-cds25;Parent=PMILG00000006440.1
scaffold_70	.	gene	25633876	25637799	.	-	.	ID=PMILG00000006441;Name=scaffold_70.g22523.t1
scaffold_70	.	mRNA	25633876	25637799	.	-	.	ID=PMILG00000006441.1;Parent=PMILG00000006441;Name=scaffold_70.g22523.t1
scaffold_70	.	exon	25633876	25635250	.	-	.	ID=PMILG00000006441.1-exon1;Parent=PMILG00000006441.1
scaffold_70	.	exon	25635382	25635499	.	-	.	ID=PMILG00000006441.1-exon2;Parent=PMILG00000006441.1
scaffold_70	.	exon	25635831	25635944	.	-	.	ID=PMILG00000006441.1-exon3;Parent=PMILG00000006441.1
scaffold_70	.	exon	25636042	25636229	.	-	.	ID=PMILG00000006441.1-exon4;Parent=PMILG00000006441.1
scaffold_70	.	exon	25637061	25637244	.	-	.	ID=PMILG00000006441.1-exon5;Parent=PMILG00000006441.1
scaffold_70	.	exon	25637328	25637391	.	-	.	ID=PMILG00000006441.1-exon6;Parent=PMILG00000006441.1
scaffold_70	.	exon	25637492	25637572	.	-	.	ID=PMILG00000006441.1-exon7;Parent=PMILG00000006441.1
scaffold_70	.	exon	25637668	25637799	.	-	.	ID=PMILG00000006441.1-exon8;Parent=PMILG00000006441.1
scaffold_70	.	CDS	25634509	25635250	.	-	1	ID=PMILG00000006441.1-cds1;Parent=PMILG00000006441.1
scaffold_70	.	CDS	25635382	25635499	.	-	2	ID=PMILG00000006441.1-cds2;Parent=PMILG00000006441.1
scaffold_70	.	CDS	25635831	25635944	.	-	2	ID=PMILG00000006441.1-cds3;Parent=PMILG00000006441.1
scaffold_70	.	CDS	25636042	25636229	.	-	1	ID=PMILG00000006441.1-cds4;Parent=PMILG00000006441.1
scaffold_70	.	CDS	25637061	25637244	.	-	2	ID=PMILG00000006441.1-cds5;Parent=PMILG00000006441.1
scaffold_70	.	CDS	25637328	25637391	.	-	0	ID=PMILG00000006441.1-cds6;Parent=PMILG00000006441.1
scaffold_70	.	CDS	25637492	25637572	.	-	0	ID=PMILG00000006441.1-cds7;Parent=PMILG00000006441.1
scaffold_70	.	CDS	25637668	25637733	.	-	0	ID=PMILG00000006441.1-cds8;Parent=PMILG00000006441.1
scaffold_70	.	five_prime_UTR	25637734	25637799	.	-	.	ID=PMILG00000006441.1-five_prime_utr1;Parent=PMILG00000006441.1
scaffold_70	.	three_prime_UTR	25633876	25634508	.	-	.	ID=PMILG00000006441.1-three_prime_utr1;Parent=PMILG00000006441.1
scaffold_70	AUGUSTUS	gene	25639333	25643125	.	-	.	ID=PMILG00000006442;Name=scaffold_70.g22524.t1
scaffold_70	AUGUSTUS	mRNA	25639333	25643125	.	-	.	ID=PMILG00000006442.1;Parent=PMILG00000006442;Name=scaffold_70.g22524.t1
scaffold_70	AUGUSTUS	exon	25639333	25640605	.	-	.	ID=PMILG00000006442.1-exon1;Parent=PMILG00000006442.1
scaffold_70	AUGUSTUS	exon	25640875	25641039	.	-	.	ID=PMILG00000006442.1-exon2;Parent=PMILG00000006442.1
scaffold_70	AUGUSTUS	exon	25643109	25643125	.	-	.	ID=PMILG00000006442.1-exon3;Parent=PMILG00000006442.1
scaffold_70	AUGUSTUS	CDS	25639333	25640605	.	-	1	ID=PMILG00000006442.1-cds1;Parent=PMILG00000006442.1
scaffold_70	AUGUSTUS	CDS	25640875	25641039	.	-	1	ID=PMILG00000006442.1-cds2;Parent=PMILG00000006442.1
scaffold_70	AUGUSTUS	CDS	25643109	25643125	.	-	0	ID=PMILG00000006442.1-cds3;Parent=PMILG00000006442.1
scaffold_70	AUGUSTUS	gene	25645642	25649467	.	-	.	ID=PMILG00000006443;Name=scaffold_70.g22525.t1
scaffold_70	AUGUSTUS	mRNA	25645642	25649467	.	-	.	ID=PMILG00000006443.1;Parent=PMILG00000006443;Name=scaffold_70.g22525.t1
scaffold_70	AUGUSTUS	exon	25645642	25645776	.	-	.	ID=PMILG00000006443.1-exon1;Parent=PMILG00000006443.1
scaffold_70	AUGUSTUS	exon	25645866	25645967	.	-	.	ID=PMILG00000006443.1-exon2;Parent=PMILG00000006443.1
scaffold_70	AUGUSTUS	exon	25646920	25647027	.	-	.	ID=PMILG00000006443.1-exon3;Parent=PMILG00000006443.1
scaffold_70	AUGUSTUS	exon	25648769	25648828	.	-	.	ID=PMILG00000006443.1-exon4;Parent=PMILG00000006443.1
scaffold_70	AUGUSTUS	exon	25649279	25649467	.	-	.	ID=PMILG00000006443.1-exon5;Parent=PMILG00000006443.1
scaffold_70	AUGUSTUS	CDS	25645642	25645776	.	-	0	ID=PMILG00000006443.1-cds1;Parent=PMILG00000006443.1
scaffold_70	AUGUSTUS	CDS	25645866	25645967	.	-	0	ID=PMILG00000006443.1-cds2;Parent=PMILG00000006443.1
scaffold_70	AUGUSTUS	CDS	25646920	25647027	.	-	0	ID=PMILG00000006443.1-cds3;Parent=PMILG00000006443.1
scaffold_70	AUGUSTUS	CDS	25648769	25648828	.	-	0	ID=PMILG00000006443.1-cds4;Parent=PMILG00000006443.1
scaffold_70	AUGUSTUS	CDS	25649279	25649467	.	-	0	ID=PMILG00000006443.1-cds5;Parent=PMILG00000006443.1
scaffold_70	AUGUSTUS	gene	25650943	25651895	.	-	.	ID=PMILG00000006444;Name=scaffold_70.g22526.t1
scaffold_70	AUGUSTUS	mRNA	25650943	25651895	.	-	.	ID=PMILG00000006444.1;Parent=PMILG00000006444;Name=scaffold_70.g22526.t1
scaffold_70	AUGUSTUS	exon	25650943	25651038	.	-	.	ID=PMILG00000006444.1-exon1;Parent=PMILG00000006444.1
scaffold_70	AUGUSTUS	exon	25651175	25651306	.	-	.	ID=PMILG00000006444.1-exon2;Parent=PMILG00000006444.1
scaffold_70	AUGUSTUS	exon	25651845	25651895	.	-	.	ID=PMILG00000006444.1-exon3;Parent=PMILG00000006444.1
scaffold_70	AUGUSTUS	CDS	25650943	25651038	.	-	0	ID=PMILG00000006444.1-cds1;Parent=PMILG00000006444.1
scaffold_70	AUGUSTUS	CDS	25651175	25651306	.	-	0	ID=PMILG00000006444.1-cds2;Parent=PMILG00000006444.1
scaffold_70	AUGUSTUS	CDS	25651845	25651895	.	-	0	ID=PMILG00000006444.1-cds3;Parent=PMILG00000006444.1
scaffold_70	.	gene	25656364	25695208	.	+	.	ID=PMILG00000006445;Name=scaffold_70.g22527.t1
scaffold_70	.	mRNA	25656364	25695208	.	+	.	ID=PMILG00000006445.1;Parent=PMILG00000006445;Name=scaffold_70.g22527.t1
scaffold_70	.	exon	25656364	25656432	.	+	.	ID=PMILG00000006445.1-exon1;Parent=PMILG00000006445.1
scaffold_70	.	exon	25665270	25665354	.	+	.	ID=PMILG00000006445.1-exon2;Parent=PMILG00000006445.1
scaffold_70	.	exon	25666556	25666634	.	+	.	ID=PMILG00000006445.1-exon3;Parent=PMILG00000006445.1
scaffold_70	.	exon	25667932	25668081	.	+	.	ID=PMILG00000006445.1-exon4;Parent=PMILG00000006445.1
scaffold_70	.	exon	25669530	25669664	.	+	.	ID=PMILG00000006445.1-exon5;Parent=PMILG00000006445.1
scaffold_70	.	exon	25669770	25669937	.	+	.	ID=PMILG00000006445.1-exon6;Parent=PMILG00000006445.1
scaffold_70	.	exon	25670956	25671072	.	+	.	ID=PMILG00000006445.1-exon7;Parent=PMILG00000006445.1
scaffold_70	.	exon	25674256	25674389	.	+	.	ID=PMILG00000006445.1-exon8;Parent=PMILG00000006445.1
scaffold_70	.	exon	25676345	25676387	.	+	.	ID=PMILG00000006445.1-exon9;Parent=PMILG00000006445.1
scaffold_70	.	exon	25679644	25679815	.	+	.	ID=PMILG00000006445.1-exon10;Parent=PMILG00000006445.1
scaffold_70	.	exon	25680157	25680271	.	+	.	ID=PMILG00000006445.1-exon11;Parent=PMILG00000006445.1
scaffold_70	.	exon	25681826	25681901	.	+	.	ID=PMILG00000006445.1-exon12;Parent=PMILG00000006445.1
scaffold_70	.	exon	25688638	25688697	.	+	.	ID=PMILG00000006445.1-exon13;Parent=PMILG00000006445.1
scaffold_70	.	exon	25690740	25690776	.	+	.	ID=PMILG00000006445.1-exon14;Parent=PMILG00000006445.1
scaffold_70	.	exon	25690860	25695208	.	+	.	ID=PMILG00000006445.1-exon15;Parent=PMILG00000006445.1
scaffold_70	.	CDS	25656381	25656432	.	+	0	ID=PMILG00000006445.1-cds1;Parent=PMILG00000006445.1
scaffold_70	.	CDS	25665270	25665354	.	+	2	ID=PMILG00000006445.1-cds2;Parent=PMILG00000006445.1
scaffold_70	.	CDS	25666556	25666634	.	+	1	ID=PMILG00000006445.1-cds3;Parent=PMILG00000006445.1
scaffold_70	.	CDS	25667932	25668081	.	+	0	ID=PMILG00000006445.1-cds4;Parent=PMILG00000006445.1
scaffold_70	.	CDS	25669530	25669664	.	+	0	ID=PMILG00000006445.1-cds5;Parent=PMILG00000006445.1
scaffold_70	.	CDS	25669770	25669937	.	+	0	ID=PMILG00000006445.1-cds6;Parent=PMILG00000006445.1
scaffold_70	.	CDS	25670956	25671072	.	+	0	ID=PMILG00000006445.1-cds7;Parent=PMILG00000006445.1
scaffold_70	.	CDS	25674256	25674389	.	+	0	ID=PMILG00000006445.1-cds8;Parent=PMILG00000006445.1
scaffold_70	.	CDS	25676345	25676387	.	+	1	ID=PMILG00000006445.1-cds9;Parent=PMILG00000006445.1
scaffold_70	.	CDS	25679644	25679815	.	+	0	ID=PMILG00000006445.1-cds10;Parent=PMILG00000006445.1
scaffold_70	.	CDS	25680157	25680271	.	+	2	ID=PMILG00000006445.1-cds11;Parent=PMILG00000006445.1
scaffold_70	.	CDS	25681826	25681901	.	+	1	ID=PMILG00000006445.1-cds12;Parent=PMILG00000006445.1
scaffold_70	.	CDS	25688638	25688697	.	+	0	ID=PMILG00000006445.1-cds13;Parent=PMILG00000006445.1
scaffold_70	.	CDS	25690740	25690776	.	+	0	ID=PMILG00000006445.1-cds14;Parent=PMILG00000006445.1
scaffold_70	.	CDS	25690860	25691005	.	+	2	ID=PMILG00000006445.1-cds15;Parent=PMILG00000006445.1
scaffold_70	.	five_prime_UTR	25656364	25656380	.	+	.	ID=PMILG00000006445.1-five_prime_utr1;Parent=PMILG00000006445.1
scaffold_70	.	three_prime_UTR	25691006	25695208	.	+	.	ID=PMILG00000006445.1-three_prime_utr1;Parent=PMILG00000006445.1
scaffold_70	AUGUSTUS	gene	25707193	25722381	.	+	.	ID=PMILG00000006446;Name=scaffold_70.g22528.t1
scaffold_70	AUGUSTUS	mRNA	25707193	25722381	.	+	.	ID=PMILG00000006446.1;Parent=PMILG00000006446;Name=scaffold_70.g22528.t1
scaffold_70	AUGUSTUS	exon	25707193	25707369	.	+	.	ID=PMILG00000006446.1-exon1;Parent=PMILG00000006446.1
scaffold_70	AUGUSTUS	exon	25708565	25708679	.	+	.	ID=PMILG00000006446.1-exon2;Parent=PMILG00000006446.1
scaffold_70	AUGUSTUS	exon	25708874	25709031	.	+	.	ID=PMILG00000006446.1-exon3;Parent=PMILG00000006446.1
scaffold_70	AUGUSTUS	exon	25719802	25719913	.	+	.	ID=PMILG00000006446.1-exon4;Parent=PMILG00000006446.1
scaffold_70	AUGUSTUS	exon	25722161	25722381	.	+	.	ID=PMILG00000006446.1-exon5;Parent=PMILG00000006446.1
scaffold_70	AUGUSTUS	CDS	25707193	25707369	.	+	0	ID=PMILG00000006446.1-cds1;Parent=PMILG00000006446.1
scaffold_70	AUGUSTUS	CDS	25708565	25708679	.	+	0	ID=PMILG00000006446.1-cds2;Parent=PMILG00000006446.1
scaffold_70	AUGUSTUS	CDS	25708874	25709031	.	+	2	ID=PMILG00000006446.1-cds3;Parent=PMILG00000006446.1
scaffold_70	AUGUSTUS	CDS	25719802	25719913	.	+	0	ID=PMILG00000006446.1-cds4;Parent=PMILG00000006446.1
scaffold_70	AUGUSTUS	CDS	25722161	25722381	.	+	2	ID=PMILG00000006446.1-cds5;Parent=PMILG00000006446.1
scaffold_70	AUGUSTUS	gene	25733864	25736850	.	-	.	ID=PMILG00000006447;Name=scaffold_70.g22529.t1
scaffold_70	AUGUSTUS	mRNA	25733864	25736850	.	-	.	ID=PMILG00000006447.1;Parent=PMILG00000006447;Name=scaffold_70.g22529.t1
scaffold_70	AUGUSTUS	exon	25733864	25733925	.	-	.	ID=PMILG00000006447.1-exon1;Parent=PMILG00000006447.1
scaffold_70	AUGUSTUS	exon	25736315	25736408	.	-	.	ID=PMILG00000006447.1-exon2;Parent=PMILG00000006447.1
scaffold_70	AUGUSTUS	exon	25736596	25736850	.	-	.	ID=PMILG00000006447.1-exon3;Parent=PMILG00000006447.1
scaffold_70	AUGUSTUS	CDS	25733864	25733925	.	-	2	ID=PMILG00000006447.1-cds1;Parent=PMILG00000006447.1
scaffold_70	AUGUSTUS	CDS	25736315	25736408	.	-	0	ID=PMILG00000006447.1-cds2;Parent=PMILG00000006447.1
scaffold_70	AUGUSTUS	CDS	25736596	25736850	.	-	0	ID=PMILG00000006447.1-cds3;Parent=PMILG00000006447.1
scaffold_70	AUGUSTUS	gene	25814060	25856042	.	+	.	ID=PMILG00000006448;Name=scaffold_70.g22530.t1
scaffold_70	AUGUSTUS	mRNA	25814060	25856042	.	+	.	ID=PMILG00000006448.1;Parent=PMILG00000006448;Name=scaffold_70.g22530.t1
scaffold_70	AUGUSTUS	exon	25814060	25814067	.	+	.	ID=PMILG00000006448.1-exon1;Parent=PMILG00000006448.1
scaffold_70	AUGUSTUS	exon	25819194	25819347	.	+	.	ID=PMILG00000006448.1-exon2;Parent=PMILG00000006448.1
scaffold_70	AUGUSTUS	exon	25847331	25847428	.	+	.	ID=PMILG00000006448.1-exon3;Parent=PMILG00000006448.1
scaffold_70	AUGUSTUS	exon	25856039	25856042	.	+	.	ID=PMILG00000006448.1-exon4;Parent=PMILG00000006448.1
scaffold_70	AUGUSTUS	CDS	25814060	25814067	.	+	0	ID=PMILG00000006448.1-cds1;Parent=PMILG00000006448.1
scaffold_70	AUGUSTUS	CDS	25819194	25819347	.	+	1	ID=PMILG00000006448.1-cds2;Parent=PMILG00000006448.1
scaffold_70	AUGUSTUS	CDS	25847331	25847428	.	+	0	ID=PMILG00000006448.1-cds3;Parent=PMILG00000006448.1
scaffold_70	AUGUSTUS	CDS	25856039	25856042	.	+	1	ID=PMILG00000006448.1-cds4;Parent=PMILG00000006448.1
scaffold_70	AUGUSTUS	gene	25865386	25875573	.	-	.	ID=PMILG00000006449;Name=scaffold_70.g22531.t1
scaffold_70	AUGUSTUS	mRNA	25865386	25875573	.	-	.	ID=PMILG00000006449.1;Parent=PMILG00000006449;Name=scaffold_70.g22531.t1
scaffold_70	AUGUSTUS	exon	25865386	25865644	.	-	.	ID=PMILG00000006449.1-exon1;Parent=PMILG00000006449.1
scaffold_70	AUGUSTUS	exon	25866623	25866682	.	-	.	ID=PMILG00000006449.1-exon2;Parent=PMILG00000006449.1
scaffold_70	AUGUSTUS	exon	25867692	25867773	.	-	.	ID=PMILG00000006449.1-exon3;Parent=PMILG00000006449.1
scaffold_70	AUGUSTUS	exon	25868977	25869086	.	-	.	ID=PMILG00000006449.1-exon4;Parent=PMILG00000006449.1
scaffold_70	AUGUSTUS	exon	25869177	25869357	.	-	.	ID=PMILG00000006449.1-exon5;Parent=PMILG00000006449.1
scaffold_70	AUGUSTUS	exon	25872550	25872665	.	-	.	ID=PMILG00000006449.1-exon6;Parent=PMILG00000006449.1
scaffold_70	AUGUSTUS	exon	25875166	25875258	.	-	.	ID=PMILG00000006449.1-exon7;Parent=PMILG00000006449.1
scaffold_70	AUGUSTUS	exon	25875566	25875573	.	-	.	ID=PMILG00000006449.1-exon8;Parent=PMILG00000006449.1
scaffold_70	AUGUSTUS	CDS	25865386	25865644	.	-	1	ID=PMILG00000006449.1-cds1;Parent=PMILG00000006449.1
scaffold_70	AUGUSTUS	CDS	25866623	25866682	.	-	1	ID=PMILG00000006449.1-cds2;Parent=PMILG00000006449.1
scaffold_70	AUGUSTUS	CDS	25867692	25867773	.	-	2	ID=PMILG00000006449.1-cds3;Parent=PMILG00000006449.1
scaffold_70	AUGUSTUS	CDS	25868977	25869086	.	-	1	ID=PMILG00000006449.1-cds4;Parent=PMILG00000006449.1
scaffold_70	AUGUSTUS	CDS	25869177	25869357	.	-	2	ID=PMILG00000006449.1-cds5;Parent=PMILG00000006449.1
scaffold_70	AUGUSTUS	CDS	25872550	25872665	.	-	1	ID=PMILG00000006449.1-cds6;Parent=PMILG00000006449.1
scaffold_70	AUGUSTUS	CDS	25875166	25875258	.	-	1	ID=PMILG00000006449.1-cds7;Parent=PMILG00000006449.1
scaffold_70	AUGUSTUS	CDS	25875566	25875573	.	-	0	ID=PMILG00000006449.1-cds8;Parent=PMILG00000006449.1
scaffold_70	AUGUSTUS	gene	25915905	25924295	.	-	.	ID=PMILG00000006450;Name=scaffold_70.g22532.t1
scaffold_70	AUGUSTUS	mRNA	25915905	25924295	.	-	.	ID=PMILG00000006450.1;Parent=PMILG00000006450;Name=scaffold_70.g22532.t1
scaffold_70	AUGUSTUS	exon	25915905	25915987	.	-	.	ID=PMILG00000006450.1-exon1;Parent=PMILG00000006450.1
scaffold_70	AUGUSTUS	exon	25922606	25922787	.	-	.	ID=PMILG00000006450.1-exon2;Parent=PMILG00000006450.1
scaffold_70	AUGUSTUS	exon	25923739	25924295	.	-	.	ID=PMILG00000006450.1-exon3;Parent=PMILG00000006450.1
scaffold_70	AUGUSTUS	CDS	25915905	25915987	.	-	2	ID=PMILG00000006450.1-cds1;Parent=PMILG00000006450.1
scaffold_70	AUGUSTUS	CDS	25922606	25922787	.	-	1	ID=PMILG00000006450.1-cds2;Parent=PMILG00000006450.1
scaffold_70	AUGUSTUS	CDS	25923739	25924295	.	-	0	ID=PMILG00000006450.1-cds3;Parent=PMILG00000006450.1
scaffold_70	AUGUSTUS	gene	26166488	26177143	.	+	.	ID=PMILG00000006451;Name=scaffold_70.g22533.t1
scaffold_70	AUGUSTUS	mRNA	26166488	26177143	.	+	.	ID=PMILG00000006451.1;Parent=PMILG00000006451;Name=scaffold_70.g22533.t1
scaffold_70	AUGUSTUS	exon	26166488	26166940	.	+	.	ID=PMILG00000006451.1-exon1;Parent=PMILG00000006451.1
scaffold_70	AUGUSTUS	exon	26168701	26168965	.	+	.	ID=PMILG00000006451.1-exon2;Parent=PMILG00000006451.1
scaffold_70	AUGUSTUS	exon	26171274	26171292	.	+	.	ID=PMILG00000006451.1-exon3;Parent=PMILG00000006451.1
scaffold_70	AUGUSTUS	exon	26172081	26172351	.	+	.	ID=PMILG00000006451.1-exon4;Parent=PMILG00000006451.1
scaffold_70	AUGUSTUS	exon	26176200	26176379	.	+	.	ID=PMILG00000006451.1-exon5;Parent=PMILG00000006451.1
scaffold_70	AUGUSTUS	exon	26176916	26177143	.	+	.	ID=PMILG00000006451.1-exon6;Parent=PMILG00000006451.1
scaffold_70	AUGUSTUS	CDS	26166488	26166940	.	+	0	ID=PMILG00000006451.1-cds1;Parent=PMILG00000006451.1
scaffold_70	AUGUSTUS	CDS	26168701	26168965	.	+	0	ID=PMILG00000006451.1-cds2;Parent=PMILG00000006451.1
scaffold_70	AUGUSTUS	CDS	26171274	26171292	.	+	2	ID=PMILG00000006451.1-cds3;Parent=PMILG00000006451.1
scaffold_70	AUGUSTUS	CDS	26172081	26172351	.	+	1	ID=PMILG00000006451.1-cds4;Parent=PMILG00000006451.1
scaffold_70	AUGUSTUS	CDS	26176200	26176379	.	+	0	ID=PMILG00000006451.1-cds5;Parent=PMILG00000006451.1
scaffold_70	AUGUSTUS	CDS	26176916	26177143	.	+	0	ID=PMILG00000006451.1-cds6;Parent=PMILG00000006451.1
scaffold_70	AUGUSTUS	gene	26205098	26256177	.	+	.	ID=PMILG00000006452;Name=scaffold_70.g22534.t1
scaffold_70	AUGUSTUS	mRNA	26205098	26256177	.	+	.	ID=PMILG00000006452.1;Parent=PMILG00000006452;Name=scaffold_70.g22534.t1
scaffold_70	AUGUSTUS	exon	26205098	26205148	.	+	.	ID=PMILG00000006452.1-exon1;Parent=PMILG00000006452.1
scaffold_70	AUGUSTUS	exon	26208824	26208899	.	+	.	ID=PMILG00000006452.1-exon2;Parent=PMILG00000006452.1
scaffold_70	AUGUSTUS	exon	26209038	26209124	.	+	.	ID=PMILG00000006452.1-exon3;Parent=PMILG00000006452.1
scaffold_70	AUGUSTUS	exon	26219915	26219976	.	+	.	ID=PMILG00000006452.1-exon4;Parent=PMILG00000006452.1
scaffold_70	AUGUSTUS	exon	26223930	26224001	.	+	.	ID=PMILG00000006452.1-exon5;Parent=PMILG00000006452.1
scaffold_70	AUGUSTUS	exon	26226694	26226828	.	+	.	ID=PMILG00000006452.1-exon6;Parent=PMILG00000006452.1
scaffold_70	AUGUSTUS	exon	26235975	26236127	.	+	.	ID=PMILG00000006452.1-exon7;Parent=PMILG00000006452.1
scaffold_70	AUGUSTUS	exon	26237717	26237872	.	+	.	ID=PMILG00000006452.1-exon8;Parent=PMILG00000006452.1
scaffold_70	AUGUSTUS	exon	26238709	26238841	.	+	.	ID=PMILG00000006452.1-exon9;Parent=PMILG00000006452.1
scaffold_70	AUGUSTUS	exon	26239331	26239547	.	+	.	ID=PMILG00000006452.1-exon10;Parent=PMILG00000006452.1
scaffold_70	AUGUSTUS	exon	26244680	26244742	.	+	.	ID=PMILG00000006452.1-exon11;Parent=PMILG00000006452.1
scaffold_70	AUGUSTUS	exon	26246451	26246685	.	+	.	ID=PMILG00000006452.1-exon12;Parent=PMILG00000006452.1
scaffold_70	AUGUSTUS	exon	26255956	26256002	.	+	.	ID=PMILG00000006452.1-exon13;Parent=PMILG00000006452.1
scaffold_70	AUGUSTUS	exon	26256105	26256177	.	+	.	ID=PMILG00000006452.1-exon14;Parent=PMILG00000006452.1
scaffold_70	AUGUSTUS	CDS	26205098	26205148	.	+	0	ID=PMILG00000006452.1-cds1;Parent=PMILG00000006452.1
scaffold_70	AUGUSTUS	CDS	26208824	26208899	.	+	0	ID=PMILG00000006452.1-cds2;Parent=PMILG00000006452.1
scaffold_70	AUGUSTUS	CDS	26209038	26209124	.	+	2	ID=PMILG00000006452.1-cds3;Parent=PMILG00000006452.1
scaffold_70	AUGUSTUS	CDS	26219915	26219976	.	+	2	ID=PMILG00000006452.1-cds4;Parent=PMILG00000006452.1
scaffold_70	AUGUSTUS	CDS	26223930	26224001	.	+	0	ID=PMILG00000006452.1-cds5;Parent=PMILG00000006452.1
scaffold_70	AUGUSTUS	CDS	26226694	26226828	.	+	0	ID=PMILG00000006452.1-cds6;Parent=PMILG00000006452.1
scaffold_70	AUGUSTUS	CDS	26235975	26236127	.	+	0	ID=PMILG00000006452.1-cds7;Parent=PMILG00000006452.1
scaffold_70	AUGUSTUS	CDS	26237717	26237872	.	+	0	ID=PMILG00000006452.1-cds8;Parent=PMILG00000006452.1
scaffold_70	AUGUSTUS	CDS	26238709	26238841	.	+	0	ID=PMILG00000006452.1-cds9;Parent=PMILG00000006452.1
scaffold_70	AUGUSTUS	CDS	26239331	26239547	.	+	2	ID=PMILG00000006452.1-cds10;Parent=PMILG00000006452.1
scaffold_70	AUGUSTUS	CDS	26244680	26244742	.	+	1	ID=PMILG00000006452.1-cds11;Parent=PMILG00000006452.1
scaffold_70	AUGUSTUS	CDS	26246451	26246685	.	+	1	ID=PMILG00000006452.1-cds12;Parent=PMILG00000006452.1
scaffold_70	AUGUSTUS	CDS	26255956	26256002	.	+	0	ID=PMILG00000006452.1-cds13;Parent=PMILG00000006452.1
scaffold_70	AUGUSTUS	CDS	26256105	26256177	.	+	1	ID=PMILG00000006452.1-cds14;Parent=PMILG00000006452.1
scaffold_70	.	gene	26258711	26268120	.	-	.	ID=PMILG00000006453;Name=scaffold_70.g22535.t1
scaffold_70	.	mRNA	26258711	26268120	.	-	.	ID=PMILG00000006453.1;Parent=PMILG00000006453;Name=scaffold_70.g22535.t1
scaffold_70	.	exon	26258711	26259460	.	-	.	ID=PMILG00000006453.1-exon1;Parent=PMILG00000006453.1
scaffold_70	.	exon	26264937	26265045	.	-	.	ID=PMILG00000006453.1-exon2;Parent=PMILG00000006453.1
scaffold_70	.	exon	26267587	26268120	.	-	.	ID=PMILG00000006453.1-exon3;Parent=PMILG00000006453.1
scaffold_70	.	CDS	26259328	26259460	.	-	1	ID=PMILG00000006453.1-cds1;Parent=PMILG00000006453.1
scaffold_70	.	CDS	26264937	26265045	.	-	2	ID=PMILG00000006453.1-cds2;Parent=PMILG00000006453.1
scaffold_70	.	CDS	26267587	26267731	.	-	0	ID=PMILG00000006453.1-cds3;Parent=PMILG00000006453.1
scaffold_70	.	five_prime_UTR	26267732	26268120	.	-	.	ID=PMILG00000006453.1-five_prime_utr1;Parent=PMILG00000006453.1
scaffold_70	.	three_prime_UTR	26258711	26259327	.	-	.	ID=PMILG00000006453.1-three_prime_utr1;Parent=PMILG00000006453.1
scaffold_70	AUGUSTUS	gene	26272206	26290340	.	+	.	ID=PMILG00000006454;Name=scaffold_70.g22536.t1
scaffold_70	AUGUSTUS	mRNA	26272206	26290340	.	+	.	ID=PMILG00000006454.1;Parent=PMILG00000006454;Name=scaffold_70.g22536.t1
scaffold_70	AUGUSTUS	exon	26272206	26272430	.	+	.	ID=PMILG00000006454.1-exon1;Parent=PMILG00000006454.1
scaffold_70	AUGUSTUS	exon	26272508	26272690	.	+	.	ID=PMILG00000006454.1-exon2;Parent=PMILG00000006454.1
scaffold_70	AUGUSTUS	exon	26273484	26273606	.	+	.	ID=PMILG00000006454.1-exon3;Parent=PMILG00000006454.1
scaffold_70	AUGUSTUS	exon	26273703	26273825	.	+	.	ID=PMILG00000006454.1-exon4;Parent=PMILG00000006454.1
scaffold_70	AUGUSTUS	exon	26275487	26275661	.	+	.	ID=PMILG00000006454.1-exon5;Parent=PMILG00000006454.1
scaffold_70	AUGUSTUS	exon	26276197	26276297	.	+	.	ID=PMILG00000006454.1-exon6;Parent=PMILG00000006454.1
scaffold_70	AUGUSTUS	exon	26276388	26276531	.	+	.	ID=PMILG00000006454.1-exon7;Parent=PMILG00000006454.1
scaffold_70	AUGUSTUS	exon	26278113	26278240	.	+	.	ID=PMILG00000006454.1-exon8;Parent=PMILG00000006454.1
scaffold_70	AUGUSTUS	exon	26278332	26278939	.	+	.	ID=PMILG00000006454.1-exon9;Parent=PMILG00000006454.1
scaffold_70	AUGUSTUS	exon	26280137	26280249	.	+	.	ID=PMILG00000006454.1-exon10;Parent=PMILG00000006454.1
scaffold_70	AUGUSTUS	exon	26280338	26280493	.	+	.	ID=PMILG00000006454.1-exon11;Parent=PMILG00000006454.1
scaffold_70	AUGUSTUS	exon	26280567	26280716	.	+	.	ID=PMILG00000006454.1-exon12;Parent=PMILG00000006454.1
scaffold_70	AUGUSTUS	exon	26280815	26280972	.	+	.	ID=PMILG00000006454.1-exon13;Parent=PMILG00000006454.1
scaffold_70	AUGUSTUS	exon	26282932	26283059	.	+	.	ID=PMILG00000006454.1-exon14;Parent=PMILG00000006454.1
scaffold_70	AUGUSTUS	exon	26284386	26284479	.	+	.	ID=PMILG00000006454.1-exon15;Parent=PMILG00000006454.1
scaffold_70	AUGUSTUS	exon	26284587	26284602	.	+	.	ID=PMILG00000006454.1-exon16;Parent=PMILG00000006454.1
scaffold_70	AUGUSTUS	exon	26285161	26285277	.	+	.	ID=PMILG00000006454.1-exon17;Parent=PMILG00000006454.1
scaffold_70	AUGUSTUS	exon	26285512	26285591	.	+	.	ID=PMILG00000006454.1-exon18;Parent=PMILG00000006454.1
scaffold_70	AUGUSTUS	exon	26285691	26285747	.	+	.	ID=PMILG00000006454.1-exon19;Parent=PMILG00000006454.1
scaffold_70	AUGUSTUS	exon	26285823	26285997	.	+	.	ID=PMILG00000006454.1-exon20;Parent=PMILG00000006454.1
scaffold_70	AUGUSTUS	exon	26286458	26286593	.	+	.	ID=PMILG00000006454.1-exon21;Parent=PMILG00000006454.1
scaffold_70	AUGUSTUS	exon	26287922	26288047	.	+	.	ID=PMILG00000006454.1-exon22;Parent=PMILG00000006454.1
scaffold_70	AUGUSTUS	exon	26288131	26288237	.	+	.	ID=PMILG00000006454.1-exon23;Parent=PMILG00000006454.1
scaffold_70	AUGUSTUS	exon	26288720	26288839	.	+	.	ID=PMILG00000006454.1-exon24;Parent=PMILG00000006454.1
scaffold_70	AUGUSTUS	exon	26290200	26290340	.	+	.	ID=PMILG00000006454.1-exon25;Parent=PMILG00000006454.1
scaffold_70	AUGUSTUS	CDS	26272206	26272430	.	+	0	ID=PMILG00000006454.1-cds1;Parent=PMILG00000006454.1
scaffold_70	AUGUSTUS	CDS	26272508	26272690	.	+	0	ID=PMILG00000006454.1-cds2;Parent=PMILG00000006454.1
scaffold_70	AUGUSTUS	CDS	26273484	26273606	.	+	0	ID=PMILG00000006454.1-cds3;Parent=PMILG00000006454.1
scaffold_70	AUGUSTUS	CDS	26273703	26273825	.	+	0	ID=PMILG00000006454.1-cds4;Parent=PMILG00000006454.1
scaffold_70	AUGUSTUS	CDS	26275487	26275661	.	+	0	ID=PMILG00000006454.1-cds5;Parent=PMILG00000006454.1
scaffold_70	AUGUSTUS	CDS	26276197	26276297	.	+	2	ID=PMILG00000006454.1-cds6;Parent=PMILG00000006454.1
scaffold_70	AUGUSTUS	CDS	26276388	26276531	.	+	0	ID=PMILG00000006454.1-cds7;Parent=PMILG00000006454.1
scaffold_70	AUGUSTUS	CDS	26278113	26278240	.	+	0	ID=PMILG00000006454.1-cds8;Parent=PMILG00000006454.1
scaffold_70	AUGUSTUS	CDS	26278332	26278939	.	+	1	ID=PMILG00000006454.1-cds9;Parent=PMILG00000006454.1
scaffold_70	AUGUSTUS	CDS	26280137	26280249	.	+	2	ID=PMILG00000006454.1-cds10;Parent=PMILG00000006454.1
scaffold_70	AUGUSTUS	CDS	26280338	26280493	.	+	0	ID=PMILG00000006454.1-cds11;Parent=PMILG00000006454.1
scaffold_70	AUGUSTUS	CDS	26280567	26280716	.	+	0	ID=PMILG00000006454.1-cds12;Parent=PMILG00000006454.1
scaffold_70	AUGUSTUS	CDS	26280815	26280972	.	+	0	ID=PMILG00000006454.1-cds13;Parent=PMILG00000006454.1
scaffold_70	AUGUSTUS	CDS	26282932	26283059	.	+	1	ID=PMILG00000006454.1-cds14;Parent=PMILG00000006454.1
scaffold_70	AUGUSTUS	CDS	26284386	26284479	.	+	2	ID=PMILG00000006454.1-cds15;Parent=PMILG00000006454.1
scaffold_70	AUGUSTUS	CDS	26284587	26284602	.	+	1	ID=PMILG00000006454.1-cds16;Parent=PMILG00000006454.1
scaffold_70	AUGUSTUS	CDS	26285161	26285277	.	+	0	ID=PMILG00000006454.1-cds17;Parent=PMILG00000006454.1
scaffold_70	AUGUSTUS	CDS	26285512	26285591	.	+	0	ID=PMILG00000006454.1-cds18;Parent=PMILG00000006454.1
scaffold_70	AUGUSTUS	CDS	26285691	26285747	.	+	1	ID=PMILG00000006454.1-cds19;Parent=PMILG00000006454.1
scaffold_70	AUGUSTUS	CDS	26285823	26285997	.	+	1	ID=PMILG00000006454.1-cds20;Parent=PMILG00000006454.1
scaffold_70	AUGUSTUS	CDS	26286458	26286593	.	+	0	ID=PMILG00000006454.1-cds21;Parent=PMILG00000006454.1
scaffold_70	AUGUSTUS	CDS	26287922	26288047	.	+	2	ID=PMILG00000006454.1-cds22;Parent=PMILG00000006454.1
scaffold_70	AUGUSTUS	CDS	26288131	26288237	.	+	2	ID=PMILG00000006454.1-cds23;Parent=PMILG00000006454.1
scaffold_70	AUGUSTUS	CDS	26288720	26288839	.	+	0	ID=PMILG00000006454.1-cds24;Parent=PMILG00000006454.1
scaffold_70	AUGUSTUS	CDS	26290200	26290340	.	+	0	ID=PMILG00000006454.1-cds25;Parent=PMILG00000006454.1
scaffold_70	AUGUSTUS	gene	26293786	26321266	.	-	.	ID=PMILG00000006455;Name=scaffold_70.g22537.t1
scaffold_70	AUGUSTUS	mRNA	26293786	26321266	.	-	.	ID=PMILG00000006455.1;Parent=PMILG00000006455;Name=scaffold_70.g22537.t1
scaffold_70	AUGUSTUS	exon	26293786	26293814	.	-	.	ID=PMILG00000006455.1-exon1;Parent=PMILG00000006455.1
scaffold_70	AUGUSTUS	exon	26294231	26294482	.	-	.	ID=PMILG00000006455.1-exon2;Parent=PMILG00000006455.1
scaffold_70	AUGUSTUS	exon	26294566	26294698	.	-	.	ID=PMILG00000006455.1-exon3;Parent=PMILG00000006455.1
scaffold_70	AUGUSTUS	exon	26295222	26295688	.	-	.	ID=PMILG00000006455.1-exon4;Parent=PMILG00000006455.1
scaffold_70	AUGUSTUS	exon	26297231	26298282	.	-	.	ID=PMILG00000006455.1-exon5;Parent=PMILG00000006455.1
scaffold_70	AUGUSTUS	exon	26298438	26298587	.	-	.	ID=PMILG00000006455.1-exon6;Parent=PMILG00000006455.1
scaffold_70	AUGUSTUS	exon	26299217	26299338	.	-	.	ID=PMILG00000006455.1-exon7;Parent=PMILG00000006455.1
scaffold_70	AUGUSTUS	exon	26300129	26300213	.	-	.	ID=PMILG00000006455.1-exon8;Parent=PMILG00000006455.1
scaffold_70	AUGUSTUS	exon	26302440	26302570	.	-	.	ID=PMILG00000006455.1-exon9;Parent=PMILG00000006455.1
scaffold_70	AUGUSTUS	exon	26309085	26309172	.	-	.	ID=PMILG00000006455.1-exon10;Parent=PMILG00000006455.1
scaffold_70	AUGUSTUS	exon	26309677	26309795	.	-	.	ID=PMILG00000006455.1-exon11;Parent=PMILG00000006455.1
scaffold_70	AUGUSTUS	exon	26310483	26310559	.	-	.	ID=PMILG00000006455.1-exon12;Parent=PMILG00000006455.1
scaffold_70	AUGUSTUS	exon	26311686	26311839	.	-	.	ID=PMILG00000006455.1-exon13;Parent=PMILG00000006455.1
scaffold_70	AUGUSTUS	exon	26312042	26312175	.	-	.	ID=PMILG00000006455.1-exon14;Parent=PMILG00000006455.1
scaffold_70	AUGUSTUS	exon	26321164	26321266	.	-	.	ID=PMILG00000006455.1-exon15;Parent=PMILG00000006455.1
scaffold_70	AUGUSTUS	CDS	26293786	26293814	.	-	2	ID=PMILG00000006455.1-cds1;Parent=PMILG00000006455.1
scaffold_70	AUGUSTUS	CDS	26294231	26294482	.	-	2	ID=PMILG00000006455.1-cds2;Parent=PMILG00000006455.1
scaffold_70	AUGUSTUS	CDS	26294566	26294698	.	-	0	ID=PMILG00000006455.1-cds3;Parent=PMILG00000006455.1
scaffold_70	AUGUSTUS	CDS	26295222	26295688	.	-	2	ID=PMILG00000006455.1-cds4;Parent=PMILG00000006455.1
scaffold_70	AUGUSTUS	CDS	26297231	26298282	.	-	1	ID=PMILG00000006455.1-cds5;Parent=PMILG00000006455.1
scaffold_70	AUGUSTUS	CDS	26298438	26298587	.	-	1	ID=PMILG00000006455.1-cds6;Parent=PMILG00000006455.1
scaffold_70	AUGUSTUS	CDS	26299217	26299338	.	-	0	ID=PMILG00000006455.1-cds7;Parent=PMILG00000006455.1
scaffold_70	AUGUSTUS	CDS	26300129	26300213	.	-	1	ID=PMILG00000006455.1-cds8;Parent=PMILG00000006455.1
scaffold_70	AUGUSTUS	CDS	26302440	26302570	.	-	0	ID=PMILG00000006455.1-cds9;Parent=PMILG00000006455.1
scaffold_70	AUGUSTUS	CDS	26309085	26309172	.	-	1	ID=PMILG00000006455.1-cds10;Parent=PMILG00000006455.1
scaffold_70	AUGUSTUS	CDS	26309677	26309795	.	-	0	ID=PMILG00000006455.1-cds11;Parent=PMILG00000006455.1
scaffold_70	AUGUSTUS	CDS	26310483	26310559	.	-	2	ID=PMILG00000006455.1-cds12;Parent=PMILG00000006455.1
scaffold_70	AUGUSTUS	CDS	26311686	26311839	.	-	0	ID=PMILG00000006455.1-cds13;Parent=PMILG00000006455.1
scaffold_70	AUGUSTUS	CDS	26312042	26312175	.	-	2	ID=PMILG00000006455.1-cds14;Parent=PMILG00000006455.1
scaffold_70	AUGUSTUS	CDS	26321164	26321266	.	-	0	ID=PMILG00000006455.1-cds15;Parent=PMILG00000006455.1
scaffold_70	AUGUSTUS	gene	26323437	26325358	.	+	.	ID=PMILG00000006456;Name=scaffold_70.g22538.t1
scaffold_70	AUGUSTUS	mRNA	26323437	26325358	.	+	.	ID=PMILG00000006456.1;Parent=PMILG00000006456;Name=scaffold_70.g22538.t1
scaffold_70	AUGUSTUS	exon	26323437	26323530	.	+	.	ID=PMILG00000006456.1-exon1;Parent=PMILG00000006456.1
scaffold_70	AUGUSTUS	exon	26324754	26324886	.	+	.	ID=PMILG00000006456.1-exon2;Parent=PMILG00000006456.1
scaffold_70	AUGUSTUS	exon	26325226	26325358	.	+	.	ID=PMILG00000006456.1-exon3;Parent=PMILG00000006456.1
scaffold_70	AUGUSTUS	CDS	26323437	26323530	.	+	0	ID=PMILG00000006456.1-cds1;Parent=PMILG00000006456.1
scaffold_70	AUGUSTUS	CDS	26324754	26324886	.	+	2	ID=PMILG00000006456.1-cds2;Parent=PMILG00000006456.1
scaffold_70	AUGUSTUS	CDS	26325226	26325358	.	+	1	ID=PMILG00000006456.1-cds3;Parent=PMILG00000006456.1
scaffold_70	AUGUSTUS	gene	26329403	26330561	.	+	.	ID=PMILG00000006457;Name=scaffold_70.g22539.t1
scaffold_70	AUGUSTUS	mRNA	26329403	26330561	.	+	.	ID=PMILG00000006457.1;Parent=PMILG00000006457;Name=scaffold_70.g22539.t1
scaffold_70	AUGUSTUS	exon	26329403	26329463	.	+	.	ID=PMILG00000006457.1-exon1;Parent=PMILG00000006457.1
scaffold_70	AUGUSTUS	exon	26329709	26329841	.	+	.	ID=PMILG00000006457.1-exon2;Parent=PMILG00000006457.1
scaffold_70	AUGUSTUS	exon	26330174	26330334	.	+	.	ID=PMILG00000006457.1-exon3;Parent=PMILG00000006457.1
scaffold_70	AUGUSTUS	exon	26330536	26330561	.	+	.	ID=PMILG00000006457.1-exon4;Parent=PMILG00000006457.1
scaffold_70	AUGUSTUS	CDS	26329403	26329463	.	+	0	ID=PMILG00000006457.1-cds1;Parent=PMILG00000006457.1
scaffold_70	AUGUSTUS	CDS	26329709	26329841	.	+	2	ID=PMILG00000006457.1-cds2;Parent=PMILG00000006457.1
scaffold_70	AUGUSTUS	CDS	26330174	26330334	.	+	1	ID=PMILG00000006457.1-cds3;Parent=PMILG00000006457.1
scaffold_70	AUGUSTUS	CDS	26330536	26330561	.	+	2	ID=PMILG00000006457.1-cds4;Parent=PMILG00000006457.1
scaffold_70	.	gene	26330689	26334478	.	+	.	ID=PMILG00000006458;Name=scaffold_70.g22540.t1
scaffold_70	.	mRNA	26330689	26334478	.	+	.	ID=PMILG00000006458.1;Parent=PMILG00000006458;Name=scaffold_70.g22540.t1
scaffold_70	.	exon	26330689	26330691	.	+	.	ID=PMILG00000006458.1-exon1;Parent=PMILG00000006458.1
scaffold_70	.	exon	26332384	26332470	.	+	.	ID=PMILG00000006458.1-exon2;Parent=PMILG00000006458.1
scaffold_70	.	exon	26332999	26333068	.	+	.	ID=PMILG00000006458.1-exon3;Parent=PMILG00000006458.1
scaffold_70	.	exon	26333201	26333333	.	+	.	ID=PMILG00000006458.1-exon4;Parent=PMILG00000006458.1
scaffold_70	.	exon	26333844	26333953	.	+	.	ID=PMILG00000006458.1-exon5;Parent=PMILG00000006458.1
scaffold_70	.	exon	26334189	26334478	.	+	.	ID=PMILG00000006458.1-exon6;Parent=PMILG00000006458.1
scaffold_70	.	CDS	26330689	26330691	.	+	0	ID=PMILG00000006458.1-cds1;Parent=PMILG00000006458.1
scaffold_70	.	CDS	26332384	26332470	.	+	0	ID=PMILG00000006458.1-cds2;Parent=PMILG00000006458.1
scaffold_70	.	CDS	26332999	26333068	.	+	0	ID=PMILG00000006458.1-cds3;Parent=PMILG00000006458.1
scaffold_70	.	CDS	26333201	26333333	.	+	2	ID=PMILG00000006458.1-cds4;Parent=PMILG00000006458.1
scaffold_70	.	CDS	26333844	26333953	.	+	1	ID=PMILG00000006458.1-cds5;Parent=PMILG00000006458.1
scaffold_70	.	CDS	26334189	26334214	.	+	2	ID=PMILG00000006458.1-cds6;Parent=PMILG00000006458.1
scaffold_70	.	three_prime_UTR	26334215	26334478	.	+	.	ID=PMILG00000006458.1-three_prime_utr1;Parent=PMILG00000006458.1
scaffold_70	AUGUSTUS	gene	26334789	26339883	.	+	.	ID=PMILG00000006459;Name=scaffold_70.g22541.t1
scaffold_70	AUGUSTUS	mRNA	26334789	26339883	.	+	.	ID=PMILG00000006459.1;Parent=PMILG00000006459;Name=scaffold_70.g22541.t1
scaffold_70	AUGUSTUS	exon	26334789	26334799	.	+	.	ID=PMILG00000006459.1-exon1;Parent=PMILG00000006459.1
scaffold_70	AUGUSTUS	exon	26337887	26337950	.	+	.	ID=PMILG00000006459.1-exon2;Parent=PMILG00000006459.1
scaffold_70	AUGUSTUS	exon	26338026	26338063	.	+	.	ID=PMILG00000006459.1-exon3;Parent=PMILG00000006459.1
scaffold_70	AUGUSTUS	exon	26338292	26338359	.	+	.	ID=PMILG00000006459.1-exon4;Parent=PMILG00000006459.1
scaffold_70	AUGUSTUS	exon	26338848	26338980	.	+	.	ID=PMILG00000006459.1-exon5;Parent=PMILG00000006459.1
scaffold_70	AUGUSTUS	exon	26339298	26339407	.	+	.	ID=PMILG00000006459.1-exon6;Parent=PMILG00000006459.1
scaffold_70	AUGUSTUS	exon	26339858	26339883	.	+	.	ID=PMILG00000006459.1-exon7;Parent=PMILG00000006459.1
scaffold_70	AUGUSTUS	CDS	26334789	26334799	.	+	0	ID=PMILG00000006459.1-cds1;Parent=PMILG00000006459.1
scaffold_70	AUGUSTUS	CDS	26337887	26337950	.	+	1	ID=PMILG00000006459.1-cds2;Parent=PMILG00000006459.1
scaffold_70	AUGUSTUS	CDS	26338026	26338063	.	+	0	ID=PMILG00000006459.1-cds3;Parent=PMILG00000006459.1
scaffold_70	AUGUSTUS	CDS	26338292	26338359	.	+	1	ID=PMILG00000006459.1-cds4;Parent=PMILG00000006459.1
scaffold_70	AUGUSTUS	CDS	26338848	26338980	.	+	2	ID=PMILG00000006459.1-cds5;Parent=PMILG00000006459.1
scaffold_70	AUGUSTUS	CDS	26339298	26339407	.	+	1	ID=PMILG00000006459.1-cds6;Parent=PMILG00000006459.1
scaffold_70	AUGUSTUS	CDS	26339858	26339883	.	+	2	ID=PMILG00000006459.1-cds7;Parent=PMILG00000006459.1
scaffold_70	.	gene	26351581	26356625	.	+	.	ID=PMILG00000006460;Name=scaffold_70.g22542.t1
scaffold_70	.	mRNA	26351581	26356625	.	+	.	ID=PMILG00000006460.1;Parent=PMILG00000006460;Name=scaffold_70.g22542.t1
scaffold_70	.	exon	26351581	26351845	.	+	.	ID=PMILG00000006460.1-exon1;Parent=PMILG00000006460.1
scaffold_70	.	exon	26353440	26353658	.	+	.	ID=PMILG00000006460.1-exon2;Parent=PMILG00000006460.1
scaffold_70	.	exon	26353959	26354193	.	+	.	ID=PMILG00000006460.1-exon3;Parent=PMILG00000006460.1
scaffold_70	.	exon	26354496	26354933	.	+	.	ID=PMILG00000006460.1-exon4;Parent=PMILG00000006460.1
scaffold_70	.	exon	26355444	26356625	.	+	.	ID=PMILG00000006460.1-exon5;Parent=PMILG00000006460.1
scaffold_70	.	CDS	26351717	26351845	.	+	0	ID=PMILG00000006460.1-cds1;Parent=PMILG00000006460.1
scaffold_70	.	CDS	26353440	26353658	.	+	0	ID=PMILG00000006460.1-cds2;Parent=PMILG00000006460.1
scaffold_70	.	CDS	26353959	26354193	.	+	0	ID=PMILG00000006460.1-cds3;Parent=PMILG00000006460.1
scaffold_70	.	CDS	26354496	26354884	.	+	2	ID=PMILG00000006460.1-cds4;Parent=PMILG00000006460.1
scaffold_70	.	five_prime_UTR	26351581	26351716	.	+	.	ID=PMILG00000006460.1-five_prime_utr1;Parent=PMILG00000006460.1
scaffold_70	.	three_prime_UTR	26354885	26354933	.	+	.	ID=PMILG00000006460.1-three_prime_utr1;Parent=PMILG00000006460.1
scaffold_70	.	three_prime_UTR	26355444	26356625	.	+	.	ID=PMILG00000006460.1-three_prime_utr2;Parent=PMILG00000006460.1
scaffold_70	.	gene	26358691	26361415	.	-	.	ID=PMILG00000006461;Name=scaffold_70.g22543.t1
scaffold_70	.	mRNA	26358691	26361415	.	-	.	ID=PMILG00000006461.1;Parent=PMILG00000006461;Name=scaffold_70.g22543.t1
scaffold_70	.	exon	26358691	26360798	.	-	.	ID=PMILG00000006461.1-exon1;Parent=PMILG00000006461.1
scaffold_70	.	exon	26361101	26361415	.	-	.	ID=PMILG00000006461.1-exon2;Parent=PMILG00000006461.1
scaffold_70	.	CDS	26359086	26360798	.	-	0	ID=PMILG00000006461.1-cds1;Parent=PMILG00000006461.1
scaffold_70	.	CDS	26361101	26361301	.	-	0	ID=PMILG00000006461.1-cds2;Parent=PMILG00000006461.1
scaffold_70	.	five_prime_UTR	26361302	26361415	.	-	.	ID=PMILG00000006461.1-five_prime_utr1;Parent=PMILG00000006461.1
scaffold_70	.	three_prime_UTR	26358691	26359085	.	-	.	ID=PMILG00000006461.1-three_prime_utr1;Parent=PMILG00000006461.1
scaffold_70	AUGUSTUS	gene	26365222	26383636	.	+	.	ID=PMILG00000006462;Name=scaffold_70.g22544.t1
scaffold_70	AUGUSTUS	mRNA	26365222	26383636	.	+	.	ID=PMILG00000006462.1;Parent=PMILG00000006462;Name=scaffold_70.g22544.t1
scaffold_70	AUGUSTUS	exon	26365222	26365444	.	+	.	ID=PMILG00000006462.1-exon1;Parent=PMILG00000006462.1
scaffold_70	AUGUSTUS	exon	26381360	26381443	.	+	.	ID=PMILG00000006462.1-exon2;Parent=PMILG00000006462.1
scaffold_70	AUGUSTUS	exon	26382593	26382733	.	+	.	ID=PMILG00000006462.1-exon3;Parent=PMILG00000006462.1
scaffold_70	AUGUSTUS	exon	26383110	26383636	.	+	.	ID=PMILG00000006462.1-exon4;Parent=PMILG00000006462.1
scaffold_70	AUGUSTUS	CDS	26365222	26365444	.	+	0	ID=PMILG00000006462.1-cds1;Parent=PMILG00000006462.1
scaffold_70	AUGUSTUS	CDS	26381360	26381443	.	+	2	ID=PMILG00000006462.1-cds2;Parent=PMILG00000006462.1
scaffold_70	AUGUSTUS	CDS	26382593	26382733	.	+	2	ID=PMILG00000006462.1-cds3;Parent=PMILG00000006462.1
scaffold_70	AUGUSTUS	CDS	26383110	26383636	.	+	2	ID=PMILG00000006462.1-cds4;Parent=PMILG00000006462.1
scaffold_70	AUGUSTUS	gene	26390746	26403491	.	+	.	ID=PMILG00000006463;Name=scaffold_70.g22545.t1
scaffold_70	AUGUSTUS	mRNA	26390746	26403491	.	+	.	ID=PMILG00000006463.1;Parent=PMILG00000006463;Name=scaffold_70.g22545.t1
scaffold_70	AUGUSTUS	exon	26390746	26390754	.	+	.	ID=PMILG00000006463.1-exon1;Parent=PMILG00000006463.1
scaffold_70	AUGUSTUS	exon	26392354	26392660	.	+	.	ID=PMILG00000006463.1-exon2;Parent=PMILG00000006463.1
scaffold_70	AUGUSTUS	exon	26403379	26403491	.	+	.	ID=PMILG00000006463.1-exon3;Parent=PMILG00000006463.1
scaffold_70	AUGUSTUS	CDS	26390746	26390754	.	+	0	ID=PMILG00000006463.1-cds1;Parent=PMILG00000006463.1
scaffold_70	AUGUSTUS	CDS	26392354	26392660	.	+	0	ID=PMILG00000006463.1-cds2;Parent=PMILG00000006463.1
scaffold_70	AUGUSTUS	CDS	26403379	26403491	.	+	2	ID=PMILG00000006463.1-cds3;Parent=PMILG00000006463.1
scaffold_70	AUGUSTUS	gene	26404446	26408395	.	+	.	ID=PMILG00000006464;Name=scaffold_70.g22546.t1
scaffold_70	AUGUSTUS	mRNA	26404446	26408395	.	+	.	ID=PMILG00000006464.1;Parent=PMILG00000006464;Name=scaffold_70.g22546.t1
scaffold_70	AUGUSTUS	exon	26404446	26404458	.	+	.	ID=PMILG00000006464.1-exon1;Parent=PMILG00000006464.1
scaffold_70	AUGUSTUS	exon	26407070	26407207	.	+	.	ID=PMILG00000006464.1-exon2;Parent=PMILG00000006464.1
scaffold_70	AUGUSTUS	exon	26408163	26408395	.	+	.	ID=PMILG00000006464.1-exon3;Parent=PMILG00000006464.1
scaffold_70	AUGUSTUS	CDS	26404446	26404458	.	+	0	ID=PMILG00000006464.1-cds1;Parent=PMILG00000006464.1
scaffold_70	AUGUSTUS	CDS	26407070	26407207	.	+	2	ID=PMILG00000006464.1-cds2;Parent=PMILG00000006464.1
scaffold_70	AUGUSTUS	CDS	26408163	26408395	.	+	2	ID=PMILG00000006464.1-cds3;Parent=PMILG00000006464.1
scaffold_70	AUGUSTUS	gene	26454908	26461995	.	-	.	ID=PMILG00000006465;Name=scaffold_70.g22548.t1
scaffold_70	AUGUSTUS	mRNA	26454908	26461995	.	-	.	ID=PMILG00000006465.1;Parent=PMILG00000006465;Name=scaffold_70.g22548.t1
scaffold_70	AUGUSTUS	exon	26454908	26456800	.	-	.	ID=PMILG00000006465.1-exon1;Parent=PMILG00000006465.1
scaffold_70	AUGUSTUS	exon	26461993	26461995	.	-	.	ID=PMILG00000006465.1-exon2;Parent=PMILG00000006465.1
scaffold_70	AUGUSTUS	CDS	26454908	26456800	.	-	0	ID=PMILG00000006465.1-cds1;Parent=PMILG00000006465.1
scaffold_70	AUGUSTUS	CDS	26461993	26461995	.	-	0	ID=PMILG00000006465.1-cds2;Parent=PMILG00000006465.1
scaffold_70	AUGUSTUS	gene	26475259	26482398	.	-	.	ID=PMILG00000006466;Name=scaffold_70.g22549.t1
scaffold_70	AUGUSTUS	mRNA	26475259	26482398	.	-	.	ID=PMILG00000006466.1;Parent=PMILG00000006466;Name=scaffold_70.g22549.t1
scaffold_70	AUGUSTUS	exon	26475259	26477151	.	-	.	ID=PMILG00000006466.1-exon1;Parent=PMILG00000006466.1
scaffold_70	AUGUSTUS	exon	26482396	26482398	.	-	.	ID=PMILG00000006466.1-exon2;Parent=PMILG00000006466.1
scaffold_70	AUGUSTUS	CDS	26475259	26477151	.	-	0	ID=PMILG00000006466.1-cds1;Parent=PMILG00000006466.1
scaffold_70	AUGUSTUS	CDS	26482396	26482398	.	-	0	ID=PMILG00000006466.1-cds2;Parent=PMILG00000006466.1
scaffold_70	AUGUSTUS	gene	26502469	26505780	.	-	.	ID=PMILG00000006467;Name=scaffold_70.g22550.t1
scaffold_70	AUGUSTUS	mRNA	26502469	26505780	.	-	.	ID=PMILG00000006467.1;Parent=PMILG00000006467;Name=scaffold_70.g22550.t1
scaffold_70	AUGUSTUS	exon	26502469	26504361	.	-	.	ID=PMILG00000006467.1-exon1;Parent=PMILG00000006467.1
scaffold_70	AUGUSTUS	exon	26505751	26505780	.	-	.	ID=PMILG00000006467.1-exon2;Parent=PMILG00000006467.1
scaffold_70	AUGUSTUS	CDS	26502469	26504361	.	-	0	ID=PMILG00000006467.1-cds1;Parent=PMILG00000006467.1
scaffold_70	AUGUSTUS	CDS	26505751	26505780	.	-	0	ID=PMILG00000006467.1-cds2;Parent=PMILG00000006467.1
scaffold_70	AUGUSTUS	gene	26522810	26527342	.	-	.	ID=PMILG00000006468;Name=scaffold_70.g22551.t1
scaffold_70	AUGUSTUS	mRNA	26522810	26527342	.	-	.	ID=PMILG00000006468.1;Parent=PMILG00000006468;Name=scaffold_70.g22551.t1
scaffold_70	AUGUSTUS	exon	26522810	26524702	.	-	.	ID=PMILG00000006468.1-exon1;Parent=PMILG00000006468.1
scaffold_70	AUGUSTUS	exon	26527310	26527342	.	-	.	ID=PMILG00000006468.1-exon2;Parent=PMILG00000006468.1
scaffold_70	AUGUSTUS	CDS	26522810	26524702	.	-	0	ID=PMILG00000006468.1-cds1;Parent=PMILG00000006468.1
scaffold_70	AUGUSTUS	CDS	26527310	26527342	.	-	0	ID=PMILG00000006468.1-cds2;Parent=PMILG00000006468.1
scaffold_70	AUGUSTUS	gene	26527888	26564604	.	+	.	ID=PMILG00000006469;Name=scaffold_70.g22552.t1
scaffold_70	AUGUSTUS	mRNA	26527888	26564604	.	+	.	ID=PMILG00000006469.1;Parent=PMILG00000006469;Name=scaffold_70.g22552.t1
scaffold_70	AUGUSTUS	exon	26527888	26527935	.	+	.	ID=PMILG00000006469.1-exon1;Parent=PMILG00000006469.1
scaffold_70	AUGUSTUS	exon	26559004	26559152	.	+	.	ID=PMILG00000006469.1-exon2;Parent=PMILG00000006469.1
scaffold_70	AUGUSTUS	exon	26564490	26564604	.	+	.	ID=PMILG00000006469.1-exon3;Parent=PMILG00000006469.1
scaffold_70	AUGUSTUS	CDS	26527888	26527935	.	+	0	ID=PMILG00000006469.1-cds1;Parent=PMILG00000006469.1
scaffold_70	AUGUSTUS	CDS	26559004	26559152	.	+	0	ID=PMILG00000006469.1-cds2;Parent=PMILG00000006469.1
scaffold_70	AUGUSTUS	CDS	26564490	26564604	.	+	1	ID=PMILG00000006469.1-cds3;Parent=PMILG00000006469.1
scaffold_70	AUGUSTUS	gene	26570650	26577559	.	+	.	ID=PMILG00000006470;Name=scaffold_70.g22553.t1
scaffold_70	AUGUSTUS	mRNA	26570650	26577559	.	+	.	ID=PMILG00000006470.1;Parent=PMILG00000006470;Name=scaffold_70.g22553.t1
scaffold_70	AUGUSTUS	exon	26570650	26570652	.	+	.	ID=PMILG00000006470.1-exon1;Parent=PMILG00000006470.1
scaffold_70	AUGUSTUS	exon	26571165	26571263	.	+	.	ID=PMILG00000006470.1-exon2;Parent=PMILG00000006470.1
scaffold_70	AUGUSTUS	exon	26573561	26573656	.	+	.	ID=PMILG00000006470.1-exon3;Parent=PMILG00000006470.1
scaffold_70	AUGUSTUS	exon	26576449	26576604	.	+	.	ID=PMILG00000006470.1-exon4;Parent=PMILG00000006470.1
scaffold_70	AUGUSTUS	exon	26577473	26577559	.	+	.	ID=PMILG00000006470.1-exon5;Parent=PMILG00000006470.1
scaffold_70	AUGUSTUS	CDS	26570650	26570652	.	+	0	ID=PMILG00000006470.1-cds1;Parent=PMILG00000006470.1
scaffold_70	AUGUSTUS	CDS	26571165	26571263	.	+	0	ID=PMILG00000006470.1-cds2;Parent=PMILG00000006470.1
scaffold_70	AUGUSTUS	CDS	26573561	26573656	.	+	0	ID=PMILG00000006470.1-cds3;Parent=PMILG00000006470.1
scaffold_70	AUGUSTUS	CDS	26576449	26576604	.	+	0	ID=PMILG00000006470.1-cds4;Parent=PMILG00000006470.1
scaffold_70	AUGUSTUS	CDS	26577473	26577559	.	+	0	ID=PMILG00000006470.1-cds5;Parent=PMILG00000006470.1
scaffold_70	.	gene	26580599	26585376	.	-	.	ID=PMILG00000006471;Name=scaffold_70.g22554.t1
scaffold_70	.	mRNA	26580599	26585376	.	-	.	ID=PMILG00000006471.1;Parent=PMILG00000006471;Name=scaffold_70.g22554.t1
scaffold_70	.	exon	26580599	26581356	.	-	.	ID=PMILG00000006471.1-exon1;Parent=PMILG00000006471.1
scaffold_70	.	exon	26581433	26581563	.	-	.	ID=PMILG00000006471.1-exon2;Parent=PMILG00000006471.1
scaffold_70	.	exon	26581647	26581827	.	-	.	ID=PMILG00000006471.1-exon3;Parent=PMILG00000006471.1
scaffold_70	.	exon	26582279	26582449	.	-	.	ID=PMILG00000006471.1-exon4;Parent=PMILG00000006471.1
scaffold_70	.	exon	26582528	26582683	.	-	.	ID=PMILG00000006471.1-exon5;Parent=PMILG00000006471.1
scaffold_70	.	exon	26582802	26582962	.	-	.	ID=PMILG00000006471.1-exon6;Parent=PMILG00000006471.1
scaffold_70	.	exon	26584277	26584419	.	-	.	ID=PMILG00000006471.1-exon7;Parent=PMILG00000006471.1
scaffold_70	.	exon	26585234	26585376	.	-	.	ID=PMILG00000006471.1-exon8;Parent=PMILG00000006471.1
scaffold_70	.	CDS	26581147	26581356	.	-	0	ID=PMILG00000006471.1-cds1;Parent=PMILG00000006471.1
scaffold_70	.	CDS	26581433	26581563	.	-	2	ID=PMILG00000006471.1-cds2;Parent=PMILG00000006471.1
scaffold_70	.	CDS	26581647	26581827	.	-	0	ID=PMILG00000006471.1-cds3;Parent=PMILG00000006471.1
scaffold_70	.	CDS	26582279	26582449	.	-	0	ID=PMILG00000006471.1-cds4;Parent=PMILG00000006471.1
scaffold_70	.	CDS	26582528	26582683	.	-	0	ID=PMILG00000006471.1-cds5;Parent=PMILG00000006471.1
scaffold_70	.	CDS	26582802	26582933	.	-	0	ID=PMILG00000006471.1-cds6;Parent=PMILG00000006471.1
scaffold_70	.	five_prime_UTR	26582934	26582962	.	-	.	ID=PMILG00000006471.1-five_prime_utr1;Parent=PMILG00000006471.1
scaffold_70	.	five_prime_UTR	26584277	26584419	.	-	.	ID=PMILG00000006471.1-five_prime_utr2;Parent=PMILG00000006471.1
scaffold_70	.	five_prime_UTR	26585234	26585376	.	-	.	ID=PMILG00000006471.1-five_prime_utr3;Parent=PMILG00000006471.1
scaffold_70	.	three_prime_UTR	26580599	26581146	.	-	.	ID=PMILG00000006471.1-three_prime_utr1;Parent=PMILG00000006471.1
scaffold_70	.	gene	26587058	26596813	.	+	.	ID=PMILG00000006472;Name=scaffold_70.g22555.t1
scaffold_70	.	mRNA	26587058	26596813	.	+	.	ID=PMILG00000006472.1;Parent=PMILG00000006472;Name=scaffold_70.g22555.t1
scaffold_70	.	exon	26587058	26587122	.	+	.	ID=PMILG00000006472.1-exon1;Parent=PMILG00000006472.1
scaffold_70	.	exon	26587756	26587859	.	+	.	ID=PMILG00000006472.1-exon2;Parent=PMILG00000006472.1
scaffold_70	.	exon	26589744	26589853	.	+	.	ID=PMILG00000006472.1-exon3;Parent=PMILG00000006472.1
scaffold_70	.	exon	26590074	26590229	.	+	.	ID=PMILG00000006472.1-exon4;Parent=PMILG00000006472.1
scaffold_70	.	exon	26591182	26591274	.	+	.	ID=PMILG00000006472.1-exon5;Parent=PMILG00000006472.1
scaffold_70	.	exon	26592311	26592580	.	+	.	ID=PMILG00000006472.1-exon6;Parent=PMILG00000006472.1
scaffold_70	.	exon	26594877	26595014	.	+	.	ID=PMILG00000006472.1-exon7;Parent=PMILG00000006472.1
scaffold_70	.	exon	26595480	26596813	.	+	.	ID=PMILG00000006472.1-exon8;Parent=PMILG00000006472.1
scaffold_70	.	CDS	26587781	26587859	.	+	0	ID=PMILG00000006472.1-cds1;Parent=PMILG00000006472.1
scaffold_70	.	CDS	26589744	26589853	.	+	2	ID=PMILG00000006472.1-cds2;Parent=PMILG00000006472.1
scaffold_70	.	CDS	26590074	26590229	.	+	0	ID=PMILG00000006472.1-cds3;Parent=PMILG00000006472.1
scaffold_70	.	CDS	26591182	26591274	.	+	0	ID=PMILG00000006472.1-cds4;Parent=PMILG00000006472.1
scaffold_70	.	CDS	26592311	26592538	.	+	0	ID=PMILG00000006472.1-cds5;Parent=PMILG00000006472.1
scaffold_70	.	five_prime_UTR	26587058	26587122	.	+	.	ID=PMILG00000006472.1-five_prime_utr1;Parent=PMILG00000006472.1
scaffold_70	.	five_prime_UTR	26587756	26587780	.	+	.	ID=PMILG00000006472.1-five_prime_utr2;Parent=PMILG00000006472.1
scaffold_70	.	three_prime_UTR	26592539	26592580	.	+	.	ID=PMILG00000006472.1-three_prime_utr1;Parent=PMILG00000006472.1
scaffold_70	.	three_prime_UTR	26594877	26595014	.	+	.	ID=PMILG00000006472.1-three_prime_utr2;Parent=PMILG00000006472.1
scaffold_70	.	three_prime_UTR	26595480	26596813	.	+	.	ID=PMILG00000006472.1-three_prime_utr3;Parent=PMILG00000006472.1
scaffold_70	.	gene	26594545	26597228	.	-	.	ID=PMILG00000006473;Name=scaffold_70.g22556.t1
scaffold_70	.	mRNA	26594545	26597228	.	-	.	ID=PMILG00000006473.1;Parent=PMILG00000006473;Name=scaffold_70.g22556.t1
scaffold_70	.	exon	26594545	26595006	.	-	.	ID=PMILG00000006473.1-exon1;Parent=PMILG00000006473.1
scaffold_70	.	exon	26595095	26595262	.	-	.	ID=PMILG00000006473.1-exon2;Parent=PMILG00000006473.1
scaffold_70	.	exon	26595344	26595407	.	-	.	ID=PMILG00000006473.1-exon3;Parent=PMILG00000006473.1
scaffold_70	.	exon	26595499	26595690	.	-	.	ID=PMILG00000006473.1-exon4;Parent=PMILG00000006473.1
scaffold_70	.	exon	26597164	26597228	.	-	.	ID=PMILG00000006473.1-exon5;Parent=PMILG00000006473.1
scaffold_70	.	CDS	26594785	26595006	.	-	0	ID=PMILG00000006473.1-cds1;Parent=PMILG00000006473.1
scaffold_70	.	CDS	26595095	26595262	.	-	0	ID=PMILG00000006473.1-cds2;Parent=PMILG00000006473.1
scaffold_70	.	CDS	26595344	26595407	.	-	1	ID=PMILG00000006473.1-cds3;Parent=PMILG00000006473.1
scaffold_70	.	CDS	26595499	26595690	.	-	1	ID=PMILG00000006473.1-cds4;Parent=PMILG00000006473.1
scaffold_70	.	CDS	26597164	26597228	.	-	0	ID=PMILG00000006473.1-cds5;Parent=PMILG00000006473.1
scaffold_70	.	three_prime_UTR	26594545	26594784	.	-	.	ID=PMILG00000006473.1-three_prime_utr1;Parent=PMILG00000006473.1
scaffold_70	AUGUSTUS	gene	26597454	26606699	.	+	.	ID=PMILG00000006474;Name=scaffold_70.g22557.t1
scaffold_70	AUGUSTUS	mRNA	26597454	26606699	.	+	.	ID=PMILG00000006474.1;Parent=PMILG00000006474;Name=scaffold_70.g22557.t1
scaffold_70	AUGUSTUS	exon	26597454	26597507	.	+	.	ID=PMILG00000006474.1-exon1;Parent=PMILG00000006474.1
scaffold_70	AUGUSTUS	exon	26599935	26600053	.	+	.	ID=PMILG00000006474.1-exon2;Parent=PMILG00000006474.1
scaffold_70	AUGUSTUS	exon	26600129	26600204	.	+	.	ID=PMILG00000006474.1-exon3;Parent=PMILG00000006474.1
scaffold_70	AUGUSTUS	exon	26600286	26600384	.	+	.	ID=PMILG00000006474.1-exon4;Parent=PMILG00000006474.1
scaffold_70	AUGUSTUS	exon	26600476	26600599	.	+	.	ID=PMILG00000006474.1-exon5;Parent=PMILG00000006474.1
scaffold_70	AUGUSTUS	exon	26600685	26600788	.	+	.	ID=PMILG00000006474.1-exon6;Parent=PMILG00000006474.1
scaffold_70	AUGUSTUS	exon	26601452	26601532	.	+	.	ID=PMILG00000006474.1-exon7;Parent=PMILG00000006474.1
scaffold_70	AUGUSTUS	exon	26602511	26602648	.	+	.	ID=PMILG00000006474.1-exon8;Parent=PMILG00000006474.1
scaffold_70	AUGUSTUS	exon	26602837	26602918	.	+	.	ID=PMILG00000006474.1-exon9;Parent=PMILG00000006474.1
scaffold_70	AUGUSTUS	exon	26603005	26603130	.	+	.	ID=PMILG00000006474.1-exon10;Parent=PMILG00000006474.1
scaffold_70	AUGUSTUS	exon	26603227	26603460	.	+	.	ID=PMILG00000006474.1-exon11;Parent=PMILG00000006474.1
scaffold_70	AUGUSTUS	exon	26604768	26604850	.	+	.	ID=PMILG00000006474.1-exon12;Parent=PMILG00000006474.1
scaffold_70	AUGUSTUS	exon	26604952	26605094	.	+	.	ID=PMILG00000006474.1-exon13;Parent=PMILG00000006474.1
scaffold_70	AUGUSTUS	exon	26605397	26605686	.	+	.	ID=PMILG00000006474.1-exon14;Parent=PMILG00000006474.1
scaffold_70	AUGUSTUS	exon	26605779	26605948	.	+	.	ID=PMILG00000006474.1-exon15;Parent=PMILG00000006474.1
scaffold_70	AUGUSTUS	exon	26606072	26606182	.	+	.	ID=PMILG00000006474.1-exon16;Parent=PMILG00000006474.1
scaffold_70	AUGUSTUS	exon	26606589	26606699	.	+	.	ID=PMILG00000006474.1-exon17;Parent=PMILG00000006474.1
scaffold_70	AUGUSTUS	CDS	26597454	26597507	.	+	0	ID=PMILG00000006474.1-cds1;Parent=PMILG00000006474.1
scaffold_70	AUGUSTUS	CDS	26599935	26600053	.	+	0	ID=PMILG00000006474.1-cds2;Parent=PMILG00000006474.1
scaffold_70	AUGUSTUS	CDS	26600129	26600204	.	+	1	ID=PMILG00000006474.1-cds3;Parent=PMILG00000006474.1
scaffold_70	AUGUSTUS	CDS	26600286	26600384	.	+	0	ID=PMILG00000006474.1-cds4;Parent=PMILG00000006474.1
scaffold_70	AUGUSTUS	CDS	26600476	26600599	.	+	0	ID=PMILG00000006474.1-cds5;Parent=PMILG00000006474.1
scaffold_70	AUGUSTUS	CDS	26600685	26600788	.	+	2	ID=PMILG00000006474.1-cds6;Parent=PMILG00000006474.1
scaffold_70	AUGUSTUS	CDS	26601452	26601532	.	+	0	ID=PMILG00000006474.1-cds7;Parent=PMILG00000006474.1
scaffold_70	AUGUSTUS	CDS	26602511	26602648	.	+	0	ID=PMILG00000006474.1-cds8;Parent=PMILG00000006474.1
scaffold_70	AUGUSTUS	CDS	26602837	26602918	.	+	0	ID=PMILG00000006474.1-cds9;Parent=PMILG00000006474.1
scaffold_70	AUGUSTUS	CDS	26603005	26603130	.	+	2	ID=PMILG00000006474.1-cds10;Parent=PMILG00000006474.1
scaffold_70	AUGUSTUS	CDS	26603227	26603460	.	+	2	ID=PMILG00000006474.1-cds11;Parent=PMILG00000006474.1
scaffold_70	AUGUSTUS	CDS	26604768	26604850	.	+	2	ID=PMILG00000006474.1-cds12;Parent=PMILG00000006474.1
scaffold_70	AUGUSTUS	CDS	26604952	26605094	.	+	0	ID=PMILG00000006474.1-cds13;Parent=PMILG00000006474.1
scaffold_70	AUGUSTUS	CDS	26605397	26605686	.	+	1	ID=PMILG00000006474.1-cds14;Parent=PMILG00000006474.1
scaffold_70	AUGUSTUS	CDS	26605779	26605948	.	+	2	ID=PMILG00000006474.1-cds15;Parent=PMILG00000006474.1
scaffold_70	AUGUSTUS	CDS	26606072	26606182	.	+	0	ID=PMILG00000006474.1-cds16;Parent=PMILG00000006474.1
scaffold_70	AUGUSTUS	CDS	26606589	26606699	.	+	0	ID=PMILG00000006474.1-cds17;Parent=PMILG00000006474.1
scaffold_70	AUGUSTUS	gene	26608062	26615231	.	-	.	ID=PMILG00000006475;Name=scaffold_70.g22558.t1
scaffold_70	AUGUSTUS	mRNA	26608062	26615231	.	-	.	ID=PMILG00000006475.1;Parent=PMILG00000006475;Name=scaffold_70.g22558.t1
scaffold_70	AUGUSTUS	exon	26608062	26608160	.	-	.	ID=PMILG00000006475.1-exon1;Parent=PMILG00000006475.1
scaffold_70	AUGUSTUS	exon	26608842	26608943	.	-	.	ID=PMILG00000006475.1-exon2;Parent=PMILG00000006475.1
scaffold_70	AUGUSTUS	exon	26610072	26610223	.	-	.	ID=PMILG00000006475.1-exon3;Parent=PMILG00000006475.1
scaffold_70	AUGUSTUS	exon	26610765	26610865	.	-	.	ID=PMILG00000006475.1-exon4;Parent=PMILG00000006475.1
scaffold_70	AUGUSTUS	exon	26611271	26611388	.	-	.	ID=PMILG00000006475.1-exon5;Parent=PMILG00000006475.1
scaffold_70	AUGUSTUS	exon	26611496	26611647	.	-	.	ID=PMILG00000006475.1-exon6;Parent=PMILG00000006475.1
scaffold_70	AUGUSTUS	exon	26611848	26611913	.	-	.	ID=PMILG00000006475.1-exon7;Parent=PMILG00000006475.1
scaffold_70	AUGUSTUS	exon	26612041	26612124	.	-	.	ID=PMILG00000006475.1-exon8;Parent=PMILG00000006475.1
scaffold_70	AUGUSTUS	exon	26612239	26612345	.	-	.	ID=PMILG00000006475.1-exon9;Parent=PMILG00000006475.1
scaffold_70	AUGUSTUS	exon	26612509	26612640	.	-	.	ID=PMILG00000006475.1-exon10;Parent=PMILG00000006475.1
scaffold_70	AUGUSTUS	exon	26612719	26612735	.	-	.	ID=PMILG00000006475.1-exon11;Parent=PMILG00000006475.1
scaffold_70	AUGUSTUS	exon	26612790	26612913	.	-	.	ID=PMILG00000006475.1-exon12;Parent=PMILG00000006475.1
scaffold_70	AUGUSTUS	exon	26613184	26613318	.	-	.	ID=PMILG00000006475.1-exon13;Parent=PMILG00000006475.1
scaffold_70	AUGUSTUS	exon	26613437	26613558	.	-	.	ID=PMILG00000006475.1-exon14;Parent=PMILG00000006475.1
scaffold_70	AUGUSTUS	exon	26613718	26613787	.	-	.	ID=PMILG00000006475.1-exon15;Parent=PMILG00000006475.1
scaffold_70	AUGUSTUS	exon	26614007	26614050	.	-	.	ID=PMILG00000006475.1-exon16;Parent=PMILG00000006475.1
scaffold_70	AUGUSTUS	exon	26614140	26614210	.	-	.	ID=PMILG00000006475.1-exon17;Parent=PMILG00000006475.1
scaffold_70	AUGUSTUS	exon	26614356	26614512	.	-	.	ID=PMILG00000006475.1-exon18;Parent=PMILG00000006475.1
scaffold_70	AUGUSTUS	exon	26614596	26614686	.	-	.	ID=PMILG00000006475.1-exon19;Parent=PMILG00000006475.1
scaffold_70	AUGUSTUS	exon	26615199	26615231	.	-	.	ID=PMILG00000006475.1-exon20;Parent=PMILG00000006475.1
scaffold_70	AUGUSTUS	CDS	26608062	26608160	.	-	0	ID=PMILG00000006475.1-cds1;Parent=PMILG00000006475.1
scaffold_70	AUGUSTUS	CDS	26608842	26608943	.	-	0	ID=PMILG00000006475.1-cds2;Parent=PMILG00000006475.1
scaffold_70	AUGUSTUS	CDS	26610072	26610223	.	-	2	ID=PMILG00000006475.1-cds3;Parent=PMILG00000006475.1
scaffold_70	AUGUSTUS	CDS	26610765	26610865	.	-	1	ID=PMILG00000006475.1-cds4;Parent=PMILG00000006475.1
scaffold_70	AUGUSTUS	CDS	26611271	26611388	.	-	2	ID=PMILG00000006475.1-cds5;Parent=PMILG00000006475.1
scaffold_70	AUGUSTUS	CDS	26611496	26611647	.	-	1	ID=PMILG00000006475.1-cds6;Parent=PMILG00000006475.1
scaffold_70	AUGUSTUS	CDS	26611848	26611913	.	-	1	ID=PMILG00000006475.1-cds7;Parent=PMILG00000006475.1
scaffold_70	AUGUSTUS	CDS	26612041	26612124	.	-	1	ID=PMILG00000006475.1-cds8;Parent=PMILG00000006475.1
scaffold_70	AUGUSTUS	CDS	26612239	26612345	.	-	0	ID=PMILG00000006475.1-cds9;Parent=PMILG00000006475.1
scaffold_70	AUGUSTUS	CDS	26612509	26612640	.	-	0	ID=PMILG00000006475.1-cds10;Parent=PMILG00000006475.1
scaffold_70	AUGUSTUS	CDS	26612719	26612735	.	-	2	ID=PMILG00000006475.1-cds11;Parent=PMILG00000006475.1
scaffold_70	AUGUSTUS	CDS	26612790	26612913	.	-	0	ID=PMILG00000006475.1-cds12;Parent=PMILG00000006475.1
scaffold_70	AUGUSTUS	CDS	26613184	26613318	.	-	0	ID=PMILG00000006475.1-cds13;Parent=PMILG00000006475.1
scaffold_70	AUGUSTUS	CDS	26613437	26613558	.	-	2	ID=PMILG00000006475.1-cds14;Parent=PMILG00000006475.1
scaffold_70	AUGUSTUS	CDS	26613718	26613787	.	-	0	ID=PMILG00000006475.1-cds15;Parent=PMILG00000006475.1
scaffold_70	AUGUSTUS	CDS	26614007	26614050	.	-	2	ID=PMILG00000006475.1-cds16;Parent=PMILG00000006475.1
scaffold_70	AUGUSTUS	CDS	26614140	26614210	.	-	1	ID=PMILG00000006475.1-cds17;Parent=PMILG00000006475.1
scaffold_70	AUGUSTUS	CDS	26614356	26614512	.	-	2	ID=PMILG00000006475.1-cds18;Parent=PMILG00000006475.1
scaffold_70	AUGUSTUS	CDS	26614596	26614686	.	-	0	ID=PMILG00000006475.1-cds19;Parent=PMILG00000006475.1
scaffold_70	AUGUSTUS	CDS	26615199	26615231	.	-	0	ID=PMILG00000006475.1-cds20;Parent=PMILG00000006475.1
scaffold_70	AUGUSTUS	gene	26616159	26622020	.	+	.	ID=PMILG00000006476;Name=scaffold_70.g22559.t1
scaffold_70	AUGUSTUS	mRNA	26616159	26622020	.	+	.	ID=PMILG00000006476.1;Parent=PMILG00000006476;Name=scaffold_70.g22559.t1
scaffold_70	AUGUSTUS	exon	26616159	26616179	.	+	.	ID=PMILG00000006476.1-exon1;Parent=PMILG00000006476.1
scaffold_70	AUGUSTUS	exon	26617105	26617290	.	+	.	ID=PMILG00000006476.1-exon2;Parent=PMILG00000006476.1
scaffold_70	AUGUSTUS	exon	26619599	26619670	.	+	.	ID=PMILG00000006476.1-exon3;Parent=PMILG00000006476.1
scaffold_70	AUGUSTUS	exon	26621958	26622020	.	+	.	ID=PMILG00000006476.1-exon4;Parent=PMILG00000006476.1
scaffold_70	AUGUSTUS	CDS	26616159	26616179	.	+	0	ID=PMILG00000006476.1-cds1;Parent=PMILG00000006476.1
scaffold_70	AUGUSTUS	CDS	26617105	26617290	.	+	0	ID=PMILG00000006476.1-cds2;Parent=PMILG00000006476.1
scaffold_70	AUGUSTUS	CDS	26619599	26619670	.	+	0	ID=PMILG00000006476.1-cds3;Parent=PMILG00000006476.1
scaffold_70	AUGUSTUS	CDS	26621958	26622020	.	+	0	ID=PMILG00000006476.1-cds4;Parent=PMILG00000006476.1
scaffold_70	.	gene	26624922	26637912	.	+	.	ID=PMILG00000006477;Name=scaffold_70.g22560.t1
scaffold_70	.	mRNA	26624922	26637912	.	+	.	ID=PMILG00000006477.1;Parent=PMILG00000006477;Name=scaffold_70.g22560.t1
scaffold_70	.	exon	26624922	26625091	.	+	.	ID=PMILG00000006477.1-exon1;Parent=PMILG00000006477.1
scaffold_70	.	exon	26627503	26627642	.	+	.	ID=PMILG00000006477.1-exon2;Parent=PMILG00000006477.1
scaffold_70	.	exon	26632179	26632327	.	+	.	ID=PMILG00000006477.1-exon3;Parent=PMILG00000006477.1
scaffold_70	.	exon	26634757	26634787	.	+	.	ID=PMILG00000006477.1-exon4;Parent=PMILG00000006477.1
scaffold_70	.	exon	26637340	26637912	.	+	.	ID=PMILG00000006477.1-exon5;Parent=PMILG00000006477.1
scaffold_70	.	CDS	26625036	26625091	.	+	0	ID=PMILG00000006477.1-cds1;Parent=PMILG00000006477.1
scaffold_70	.	CDS	26627503	26627642	.	+	1	ID=PMILG00000006477.1-cds2;Parent=PMILG00000006477.1
scaffold_70	.	CDS	26632179	26632327	.	+	2	ID=PMILG00000006477.1-cds3;Parent=PMILG00000006477.1
scaffold_70	.	CDS	26634757	26634787	.	+	0	ID=PMILG00000006477.1-cds4;Parent=PMILG00000006477.1
scaffold_70	.	CDS	26637340	26637488	.	+	2	ID=PMILG00000006477.1-cds5;Parent=PMILG00000006477.1
scaffold_70	.	five_prime_UTR	26624922	26625035	.	+	.	ID=PMILG00000006477.1-five_prime_utr1;Parent=PMILG00000006477.1
scaffold_70	.	three_prime_UTR	26637489	26637912	.	+	.	ID=PMILG00000006477.1-three_prime_utr1;Parent=PMILG00000006477.1
scaffold_70	.	gene	26644304	26648077	.	+	.	ID=PMILG00000006478;Name=scaffold_70.g22561.t1
scaffold_70	.	mRNA	26644304	26648077	.	+	.	ID=PMILG00000006478.1;Parent=PMILG00000006478;Name=scaffold_70.g22561.t1
scaffold_70	.	exon	26644304	26644434	.	+	.	ID=PMILG00000006478.1-exon1;Parent=PMILG00000006478.1
scaffold_70	.	exon	26644531	26644866	.	+	.	ID=PMILG00000006478.1-exon2;Parent=PMILG00000006478.1
scaffold_70	.	exon	26646526	26646638	.	+	.	ID=PMILG00000006478.1-exon3;Parent=PMILG00000006478.1
scaffold_70	.	exon	26647564	26648077	.	+	.	ID=PMILG00000006478.1-exon4;Parent=PMILG00000006478.1
scaffold_70	.	CDS	26644368	26644434	.	+	0	ID=PMILG00000006478.1-cds1;Parent=PMILG00000006478.1
scaffold_70	.	CDS	26644531	26644866	.	+	2	ID=PMILG00000006478.1-cds2;Parent=PMILG00000006478.1
scaffold_70	.	CDS	26646526	26646638	.	+	2	ID=PMILG00000006478.1-cds3;Parent=PMILG00000006478.1
scaffold_70	.	CDS	26647564	26647647	.	+	0	ID=PMILG00000006478.1-cds4;Parent=PMILG00000006478.1
scaffold_70	.	five_prime_UTR	26644304	26644367	.	+	.	ID=PMILG00000006478.1-five_prime_utr1;Parent=PMILG00000006478.1
scaffold_70	.	three_prime_UTR	26647648	26648077	.	+	.	ID=PMILG00000006478.1-three_prime_utr1;Parent=PMILG00000006478.1
scaffold_70	.	gene	26658415	26766131	.	+	.	ID=PMILG00000006479;Name=MERGED: scaffold_70.g22563.t1
scaffold_70	.	mRNA	26658415	26766131	.	+	.	ID=PMILG00000006479.1;Parent=PMILG00000006479;Name=MERGED: scaffold_70.g22563.t1
scaffold_70	.	exon	26658415	26658715	.	+	.	ID=PMILG00000006479.1-exon1;Parent=PMILG00000006479.1
scaffold_70	.	exon	26675536	26675598	.	+	.	ID=PMILG00000006479.1-exon2;Parent=PMILG00000006479.1
scaffold_70	.	exon	26712440	26713186	.	+	.	ID=PMILG00000006479.1-exon3;Parent=PMILG00000006479.1
scaffold_70	.	exon	26753667	26753876	.	+	.	ID=PMILG00000006479.1-exon4;Parent=PMILG00000006479.1
scaffold_70	.	exon	26757538	26757666	.	+	.	ID=PMILG00000006479.1-exon5;Parent=PMILG00000006479.1
scaffold_70	.	exon	26758051	26758132	.	+	.	ID=PMILG00000006479.1-exon6;Parent=PMILG00000006479.1
scaffold_70	.	exon	26758406	26758543	.	+	.	ID=PMILG00000006479.1-exon7;Parent=PMILG00000006479.1
scaffold_70	.	exon	26761417	26761534	.	+	.	ID=PMILG00000006479.1-exon8;Parent=PMILG00000006479.1
scaffold_70	.	exon	26762006	26762101	.	+	.	ID=PMILG00000006479.1-exon9;Parent=PMILG00000006479.1
scaffold_70	.	exon	26762262	26762358	.	+	.	ID=PMILG00000006479.1-exon10;Parent=PMILG00000006479.1
scaffold_70	.	exon	26763576	26763627	.	+	.	ID=PMILG00000006479.1-exon11;Parent=PMILG00000006479.1
scaffold_70	.	exon	26764709	26766131	.	+	.	ID=PMILG00000006479.1-exon12;Parent=PMILG00000006479.1
scaffold_70	.	CDS	26658694	26658715	.	+	0	ID=PMILG00000006479.1-cds1;Parent=PMILG00000006479.1
scaffold_70	.	CDS	26675536	26675598	.	+	2	ID=PMILG00000006479.1-cds2;Parent=PMILG00000006479.1
scaffold_70	.	CDS	26712440	26713186	.	+	2	ID=PMILG00000006479.1-cds3;Parent=PMILG00000006479.1
scaffold_70	.	CDS	26753667	26753876	.	+	2	ID=PMILG00000006479.1-cds4;Parent=PMILG00000006479.1
scaffold_70	.	CDS	26757538	26757666	.	+	2	ID=PMILG00000006479.1-cds5;Parent=PMILG00000006479.1
scaffold_70	.	CDS	26758051	26758132	.	+	2	ID=PMILG00000006479.1-cds6;Parent=PMILG00000006479.1
scaffold_70	.	CDS	26758406	26758543	.	+	1	ID=PMILG00000006479.1-cds7;Parent=PMILG00000006479.1
scaffold_70	.	CDS	26761417	26761534	.	+	1	ID=PMILG00000006479.1-cds8;Parent=PMILG00000006479.1
scaffold_70	.	CDS	26762006	26762101	.	+	0	ID=PMILG00000006479.1-cds9;Parent=PMILG00000006479.1
scaffold_70	.	CDS	26762262	26762358	.	+	0	ID=PMILG00000006479.1-cds10;Parent=PMILG00000006479.1
scaffold_70	.	CDS	26763576	26763627	.	+	2	ID=PMILG00000006479.1-cds11;Parent=PMILG00000006479.1
scaffold_70	.	CDS	26764709	26764850	.	+	1	ID=PMILG00000006479.1-cds12;Parent=PMILG00000006479.1
scaffold_70	.	five_prime_UTR	26658415	26658693	.	+	.	ID=PMILG00000006479.1-five_prime_utr1;Parent=PMILG00000006479.1
scaffold_70	.	three_prime_UTR	26764851	26766131	.	+	.	ID=PMILG00000006479.1-three_prime_utr1;Parent=PMILG00000006479.1
scaffold_70	AUGUSTUS	gene	26833921	26840099	.	-	.	ID=PMILG00000006480;Name=scaffold_70.g22564.t1
scaffold_70	AUGUSTUS	mRNA	26833921	26840099	.	-	.	ID=PMILG00000006480.1;Parent=PMILG00000006480;Name=scaffold_70.g22564.t1
scaffold_70	AUGUSTUS	exon	26833921	26834111	.	-	.	ID=PMILG00000006480.1-exon1;Parent=PMILG00000006480.1
scaffold_70	AUGUSTUS	exon	26840090	26840099	.	-	.	ID=PMILG00000006480.1-exon2;Parent=PMILG00000006480.1
scaffold_70	AUGUSTUS	CDS	26833921	26834111	.	-	2	ID=PMILG00000006480.1-cds1;Parent=PMILG00000006480.1
scaffold_70	AUGUSTUS	CDS	26840090	26840099	.	-	0	ID=PMILG00000006480.1-cds2;Parent=PMILG00000006480.1
scaffold_70	AUGUSTUS	gene	26845945	26868171	.	+	.	ID=PMILG00000006481;Name=scaffold_70.g22565.t1
scaffold_70	AUGUSTUS	mRNA	26845945	26868171	.	+	.	ID=PMILG00000006481.1;Parent=PMILG00000006481;Name=scaffold_70.g22565.t1
scaffold_70	AUGUSTUS	exon	26845945	26848486	.	+	.	ID=PMILG00000006481.1-exon1;Parent=PMILG00000006481.1
scaffold_70	AUGUSTUS	exon	26851821	26852015	.	+	.	ID=PMILG00000006481.1-exon2;Parent=PMILG00000006481.1
scaffold_70	AUGUSTUS	exon	26854889	26855055	.	+	.	ID=PMILG00000006481.1-exon3;Parent=PMILG00000006481.1
scaffold_70	AUGUSTUS	exon	26855168	26855254	.	+	.	ID=PMILG00000006481.1-exon4;Parent=PMILG00000006481.1
scaffold_70	AUGUSTUS	exon	26857175	26857393	.	+	.	ID=PMILG00000006481.1-exon5;Parent=PMILG00000006481.1
scaffold_70	AUGUSTUS	exon	26858841	26858987	.	+	.	ID=PMILG00000006481.1-exon6;Parent=PMILG00000006481.1
scaffold_70	AUGUSTUS	exon	26859374	26859493	.	+	.	ID=PMILG00000006481.1-exon7;Parent=PMILG00000006481.1
scaffold_70	AUGUSTUS	exon	26859771	26859854	.	+	.	ID=PMILG00000006481.1-exon8;Parent=PMILG00000006481.1
scaffold_70	AUGUSTUS	exon	26860209	26860449	.	+	.	ID=PMILG00000006481.1-exon9;Parent=PMILG00000006481.1
scaffold_70	AUGUSTUS	exon	26860525	26860713	.	+	.	ID=PMILG00000006481.1-exon10;Parent=PMILG00000006481.1
scaffold_70	AUGUSTUS	exon	26861049	26861225	.	+	.	ID=PMILG00000006481.1-exon11;Parent=PMILG00000006481.1
scaffold_70	AUGUSTUS	exon	26862208	26862357	.	+	.	ID=PMILG00000006481.1-exon12;Parent=PMILG00000006481.1
scaffold_70	AUGUSTUS	exon	26862668	26862785	.	+	.	ID=PMILG00000006481.1-exon13;Parent=PMILG00000006481.1
scaffold_70	AUGUSTUS	exon	26863803	26864085	.	+	.	ID=PMILG00000006481.1-exon14;Parent=PMILG00000006481.1
scaffold_70	AUGUSTUS	exon	26864933	26865103	.	+	.	ID=PMILG00000006481.1-exon15;Parent=PMILG00000006481.1
scaffold_70	AUGUSTUS	exon	26865877	26866016	.	+	.	ID=PMILG00000006481.1-exon16;Parent=PMILG00000006481.1
scaffold_70	AUGUSTUS	exon	26867757	26868171	.	+	.	ID=PMILG00000006481.1-exon17;Parent=PMILG00000006481.1
scaffold_70	AUGUSTUS	CDS	26845945	26848486	.	+	0	ID=PMILG00000006481.1-cds1;Parent=PMILG00000006481.1
scaffold_70	AUGUSTUS	CDS	26851821	26852015	.	+	2	ID=PMILG00000006481.1-cds2;Parent=PMILG00000006481.1
scaffold_70	AUGUSTUS	CDS	26854889	26855055	.	+	2	ID=PMILG00000006481.1-cds3;Parent=PMILG00000006481.1
scaffold_70	AUGUSTUS	CDS	26855168	26855254	.	+	0	ID=PMILG00000006481.1-cds4;Parent=PMILG00000006481.1
scaffold_70	AUGUSTUS	CDS	26857175	26857393	.	+	0	ID=PMILG00000006481.1-cds5;Parent=PMILG00000006481.1
scaffold_70	AUGUSTUS	CDS	26858841	26858987	.	+	0	ID=PMILG00000006481.1-cds6;Parent=PMILG00000006481.1
scaffold_70	AUGUSTUS	CDS	26859374	26859493	.	+	0	ID=PMILG00000006481.1-cds7;Parent=PMILG00000006481.1
scaffold_70	AUGUSTUS	CDS	26859771	26859854	.	+	0	ID=PMILG00000006481.1-cds8;Parent=PMILG00000006481.1
scaffold_70	AUGUSTUS	CDS	26860209	26860449	.	+	0	ID=PMILG00000006481.1-cds9;Parent=PMILG00000006481.1
scaffold_70	AUGUSTUS	CDS	26860525	26860713	.	+	2	ID=PMILG00000006481.1-cds10;Parent=PMILG00000006481.1
scaffold_70	AUGUSTUS	CDS	26861049	26861225	.	+	2	ID=PMILG00000006481.1-cds11;Parent=PMILG00000006481.1
scaffold_70	AUGUSTUS	CDS	26862208	26862357	.	+	2	ID=PMILG00000006481.1-cds12;Parent=PMILG00000006481.1
scaffold_70	AUGUSTUS	CDS	26862668	26862785	.	+	2	ID=PMILG00000006481.1-cds13;Parent=PMILG00000006481.1
scaffold_70	AUGUSTUS	CDS	26863803	26864085	.	+	1	ID=PMILG00000006481.1-cds14;Parent=PMILG00000006481.1
scaffold_70	AUGUSTUS	CDS	26864933	26865103	.	+	0	ID=PMILG00000006481.1-cds15;Parent=PMILG00000006481.1
scaffold_70	AUGUSTUS	CDS	26865877	26866016	.	+	0	ID=PMILG00000006481.1-cds16;Parent=PMILG00000006481.1
scaffold_70	AUGUSTUS	CDS	26867757	26868171	.	+	1	ID=PMILG00000006481.1-cds17;Parent=PMILG00000006481.1
scaffold_70	AUGUSTUS	gene	26915905	26929198	.	+	.	ID=PMILG00000006482;Name=scaffold_70.g22566.t1
scaffold_70	AUGUSTUS	mRNA	26915905	26929198	.	+	.	ID=PMILG00000006482.1;Parent=PMILG00000006482;Name=scaffold_70.g22566.t1
scaffold_70	AUGUSTUS	exon	26915905	26916276	.	+	.	ID=PMILG00000006482.1-exon1;Parent=PMILG00000006482.1
scaffold_70	AUGUSTUS	exon	26916356	26916471	.	+	.	ID=PMILG00000006482.1-exon2;Parent=PMILG00000006482.1
scaffold_70	AUGUSTUS	exon	26917700	26917803	.	+	.	ID=PMILG00000006482.1-exon3;Parent=PMILG00000006482.1
scaffold_70	AUGUSTUS	exon	26917881	26918055	.	+	.	ID=PMILG00000006482.1-exon4;Parent=PMILG00000006482.1
scaffold_70	AUGUSTUS	exon	26919399	26919513	.	+	.	ID=PMILG00000006482.1-exon5;Parent=PMILG00000006482.1
scaffold_70	AUGUSTUS	exon	26919586	26919682	.	+	.	ID=PMILG00000006482.1-exon6;Parent=PMILG00000006482.1
scaffold_70	AUGUSTUS	exon	26919752	26919825	.	+	.	ID=PMILG00000006482.1-exon7;Parent=PMILG00000006482.1
scaffold_70	AUGUSTUS	exon	26920102	26920260	.	+	.	ID=PMILG00000006482.1-exon8;Parent=PMILG00000006482.1
scaffold_70	AUGUSTUS	exon	26924478	26924611	.	+	.	ID=PMILG00000006482.1-exon9;Parent=PMILG00000006482.1
scaffold_70	AUGUSTUS	exon	26926852	26926946	.	+	.	ID=PMILG00000006482.1-exon10;Parent=PMILG00000006482.1
scaffold_70	AUGUSTUS	exon	26927021	26927198	.	+	.	ID=PMILG00000006482.1-exon11;Parent=PMILG00000006482.1
scaffold_70	AUGUSTUS	exon	26927273	26927390	.	+	.	ID=PMILG00000006482.1-exon12;Parent=PMILG00000006482.1
scaffold_70	AUGUSTUS	exon	26927490	26927572	.	+	.	ID=PMILG00000006482.1-exon13;Parent=PMILG00000006482.1
scaffold_70	AUGUSTUS	exon	26928942	26929033	.	+	.	ID=PMILG00000006482.1-exon14;Parent=PMILG00000006482.1
scaffold_70	AUGUSTUS	exon	26929140	26929198	.	+	.	ID=PMILG00000006482.1-exon15;Parent=PMILG00000006482.1
scaffold_70	AUGUSTUS	CDS	26915905	26916276	.	+	0	ID=PMILG00000006482.1-cds1;Parent=PMILG00000006482.1
scaffold_70	AUGUSTUS	CDS	26916356	26916471	.	+	0	ID=PMILG00000006482.1-cds2;Parent=PMILG00000006482.1
scaffold_70	AUGUSTUS	CDS	26917700	26917803	.	+	1	ID=PMILG00000006482.1-cds3;Parent=PMILG00000006482.1
scaffold_70	AUGUSTUS	CDS	26917881	26918055	.	+	2	ID=PMILG00000006482.1-cds4;Parent=PMILG00000006482.1
scaffold_70	AUGUSTUS	CDS	26919399	26919513	.	+	1	ID=PMILG00000006482.1-cds5;Parent=PMILG00000006482.1
scaffold_70	AUGUSTUS	CDS	26919586	26919682	.	+	0	ID=PMILG00000006482.1-cds6;Parent=PMILG00000006482.1
scaffold_70	AUGUSTUS	CDS	26919752	26919825	.	+	2	ID=PMILG00000006482.1-cds7;Parent=PMILG00000006482.1
scaffold_70	AUGUSTUS	CDS	26920102	26920260	.	+	0	ID=PMILG00000006482.1-cds8;Parent=PMILG00000006482.1
scaffold_70	AUGUSTUS	CDS	26924478	26924611	.	+	0	ID=PMILG00000006482.1-cds9;Parent=PMILG00000006482.1
scaffold_70	AUGUSTUS	CDS	26926852	26926946	.	+	1	ID=PMILG00000006482.1-cds10;Parent=PMILG00000006482.1
scaffold_70	AUGUSTUS	CDS	26927021	26927198	.	+	2	ID=PMILG00000006482.1-cds11;Parent=PMILG00000006482.1
scaffold_70	AUGUSTUS	CDS	26927273	26927390	.	+	1	ID=PMILG00000006482.1-cds12;Parent=PMILG00000006482.1
scaffold_70	AUGUSTUS	CDS	26927490	26927572	.	+	0	ID=PMILG00000006482.1-cds13;Parent=PMILG00000006482.1
scaffold_70	AUGUSTUS	CDS	26928942	26929033	.	+	1	ID=PMILG00000006482.1-cds14;Parent=PMILG00000006482.1
scaffold_70	AUGUSTUS	CDS	26929140	26929198	.	+	2	ID=PMILG00000006482.1-cds15;Parent=PMILG00000006482.1
scaffold_70	.	gene	26931321	26941967	.	-	.	ID=PMILG00000006483;Name=scaffold_70.g22567.t1
scaffold_70	.	mRNA	26931321	26941967	.	-	.	ID=PMILG00000006483.1;Parent=PMILG00000006483;Name=scaffold_70.g22567.t1
scaffold_70	.	exon	26931321	26933382	.	-	.	ID=PMILG00000006483.1-exon1;Parent=PMILG00000006483.1
scaffold_70	.	exon	26933908	26933988	.	-	.	ID=PMILG00000006483.1-exon2;Parent=PMILG00000006483.1
scaffold_70	.	exon	26934249	26934436	.	-	.	ID=PMILG00000006483.1-exon3;Parent=PMILG00000006483.1
scaffold_70	.	exon	26935488	26935626	.	-	.	ID=PMILG00000006483.1-exon4;Parent=PMILG00000006483.1
scaffold_70	.	exon	26935813	26936034	.	-	.	ID=PMILG00000006483.1-exon5;Parent=PMILG00000006483.1
scaffold_70	.	exon	26937944	26938098	.	-	.	ID=PMILG00000006483.1-exon6;Parent=PMILG00000006483.1
scaffold_70	.	exon	26938234	26938304	.	-	.	ID=PMILG00000006483.1-exon7;Parent=PMILG00000006483.1
scaffold_70	.	exon	26938409	26938484	.	-	.	ID=PMILG00000006483.1-exon8;Parent=PMILG00000006483.1
scaffold_70	.	exon	26940137	26940319	.	-	.	ID=PMILG00000006483.1-exon9;Parent=PMILG00000006483.1
scaffold_70	.	exon	26940400	26940538	.	-	.	ID=PMILG00000006483.1-exon10;Parent=PMILG00000006483.1
scaffold_70	.	exon	26941402	26941528	.	-	.	ID=PMILG00000006483.1-exon11;Parent=PMILG00000006483.1
scaffold_70	.	exon	26941824	26941967	.	-	.	ID=PMILG00000006483.1-exon12;Parent=PMILG00000006483.1
scaffold_70	.	CDS	26934273	26934436	.	-	2	ID=PMILG00000006483.1-cds1;Parent=PMILG00000006483.1
scaffold_70	.	CDS	26935488	26935626	.	-	0	ID=PMILG00000006483.1-cds2;Parent=PMILG00000006483.1
scaffold_70	.	CDS	26935813	26936034	.	-	0	ID=PMILG00000006483.1-cds3;Parent=PMILG00000006483.1
scaffold_70	.	CDS	26937944	26938098	.	-	2	ID=PMILG00000006483.1-cds4;Parent=PMILG00000006483.1
scaffold_70	.	CDS	26938234	26938304	.	-	1	ID=PMILG00000006483.1-cds5;Parent=PMILG00000006483.1
scaffold_70	.	CDS	26938409	26938484	.	-	2	ID=PMILG00000006483.1-cds6;Parent=PMILG00000006483.1
scaffold_70	.	CDS	26940137	26940319	.	-	2	ID=PMILG00000006483.1-cds7;Parent=PMILG00000006483.1
scaffold_70	.	CDS	26940400	26940538	.	-	0	ID=PMILG00000006483.1-cds8;Parent=PMILG00000006483.1
scaffold_70	.	CDS	26941402	26941528	.	-	1	ID=PMILG00000006483.1-cds9;Parent=PMILG00000006483.1
scaffold_70	.	CDS	26941824	26941864	.	-	0	ID=PMILG00000006483.1-cds10;Parent=PMILG00000006483.1
scaffold_70	.	five_prime_UTR	26941865	26941967	.	-	.	ID=PMILG00000006483.1-five_prime_utr1;Parent=PMILG00000006483.1
scaffold_70	.	three_prime_UTR	26931321	26933382	.	-	.	ID=PMILG00000006483.1-three_prime_utr1;Parent=PMILG00000006483.1
scaffold_70	.	three_prime_UTR	26933908	26933988	.	-	.	ID=PMILG00000006483.1-three_prime_utr2;Parent=PMILG00000006483.1
scaffold_70	.	three_prime_UTR	26934249	26934272	.	-	.	ID=PMILG00000006483.1-three_prime_utr3;Parent=PMILG00000006483.1
scaffold_70	.	gene	26942417	26949629	.	+	.	ID=PMILG00000006484;Name=scaffold_70.g22568.t1
scaffold_70	.	mRNA	26942417	26949629	.	+	.	ID=PMILG00000006484.1;Parent=PMILG00000006484;Name=scaffold_70.g22568.t1
scaffold_70	.	exon	26942417	26942743	.	+	.	ID=PMILG00000006484.1-exon1;Parent=PMILG00000006484.1
scaffold_70	.	exon	26943810	26943884	.	+	.	ID=PMILG00000006484.1-exon2;Parent=PMILG00000006484.1
scaffold_70	.	exon	26944337	26944462	.	+	.	ID=PMILG00000006484.1-exon3;Parent=PMILG00000006484.1
scaffold_70	.	exon	26944629	26944757	.	+	.	ID=PMILG00000006484.1-exon4;Parent=PMILG00000006484.1
scaffold_70	.	exon	26946025	26946085	.	+	.	ID=PMILG00000006484.1-exon5;Parent=PMILG00000006484.1
scaffold_70	.	exon	26946170	26946289	.	+	.	ID=PMILG00000006484.1-exon6;Parent=PMILG00000006484.1
scaffold_70	.	exon	26946615	26946679	.	+	.	ID=PMILG00000006484.1-exon7;Parent=PMILG00000006484.1
scaffold_70	.	exon	26946799	26946938	.	+	.	ID=PMILG00000006484.1-exon8;Parent=PMILG00000006484.1
scaffold_70	.	exon	26947039	26947142	.	+	.	ID=PMILG00000006484.1-exon9;Parent=PMILG00000006484.1
scaffold_70	.	exon	26948211	26949629	.	+	.	ID=PMILG00000006484.1-exon10;Parent=PMILG00000006484.1
scaffold_70	.	CDS	26942601	26942743	.	+	0	ID=PMILG00000006484.1-cds1;Parent=PMILG00000006484.1
scaffold_70	.	CDS	26943810	26943884	.	+	1	ID=PMILG00000006484.1-cds2;Parent=PMILG00000006484.1
scaffold_70	.	CDS	26944337	26944462	.	+	1	ID=PMILG00000006484.1-cds3;Parent=PMILG00000006484.1
scaffold_70	.	CDS	26944629	26944757	.	+	1	ID=PMILG00000006484.1-cds4;Parent=PMILG00000006484.1
scaffold_70	.	CDS	26946025	26946085	.	+	1	ID=PMILG00000006484.1-cds5;Parent=PMILG00000006484.1
scaffold_70	.	CDS	26946170	26946289	.	+	0	ID=PMILG00000006484.1-cds6;Parent=PMILG00000006484.1
scaffold_70	.	CDS	26946615	26946679	.	+	0	ID=PMILG00000006484.1-cds7;Parent=PMILG00000006484.1
scaffold_70	.	CDS	26946799	26946938	.	+	1	ID=PMILG00000006484.1-cds8;Parent=PMILG00000006484.1
scaffold_70	.	CDS	26947039	26947142	.	+	2	ID=PMILG00000006484.1-cds9;Parent=PMILG00000006484.1
scaffold_70	.	CDS	26948211	26948426	.	+	0	ID=PMILG00000006484.1-cds10;Parent=PMILG00000006484.1
scaffold_70	.	five_prime_UTR	26942417	26942600	.	+	.	ID=PMILG00000006484.1-five_prime_utr1;Parent=PMILG00000006484.1
scaffold_70	.	three_prime_UTR	26948427	26949629	.	+	.	ID=PMILG00000006484.1-three_prime_utr1;Parent=PMILG00000006484.1
scaffold_70	AUGUSTUS	gene	26965321	26994690	.	-	.	ID=PMILG00000006485;Name=scaffold_70.g22569.t1
scaffold_70	AUGUSTUS	mRNA	26965321	26994690	.	-	.	ID=PMILG00000006485.1;Parent=PMILG00000006485;Name=scaffold_70.g22569.t1
scaffold_70	AUGUSTUS	exon	26965321	26965527	.	-	.	ID=PMILG00000006485.1-exon1;Parent=PMILG00000006485.1
scaffold_70	AUGUSTUS	exon	26965626	26965748	.	-	.	ID=PMILG00000006485.1-exon2;Parent=PMILG00000006485.1
scaffold_70	AUGUSTUS	exon	26965884	26965967	.	-	.	ID=PMILG00000006485.1-exon3;Parent=PMILG00000006485.1
scaffold_70	AUGUSTUS	exon	26966645	26966883	.	-	.	ID=PMILG00000006485.1-exon4;Parent=PMILG00000006485.1
scaffold_70	AUGUSTUS	exon	26968003	26968103	.	-	.	ID=PMILG00000006485.1-exon5;Parent=PMILG00000006485.1
scaffold_70	AUGUSTUS	exon	26968288	26968433	.	-	.	ID=PMILG00000006485.1-exon6;Parent=PMILG00000006485.1
scaffold_70	AUGUSTUS	exon	26968634	26968718	.	-	.	ID=PMILG00000006485.1-exon7;Parent=PMILG00000006485.1
scaffold_70	AUGUSTUS	exon	26970125	26970245	.	-	.	ID=PMILG00000006485.1-exon8;Parent=PMILG00000006485.1
scaffold_70	AUGUSTUS	exon	26971074	26971182	.	-	.	ID=PMILG00000006485.1-exon9;Parent=PMILG00000006485.1
scaffold_70	AUGUSTUS	exon	26971323	26971421	.	-	.	ID=PMILG00000006485.1-exon10;Parent=PMILG00000006485.1
scaffold_70	AUGUSTUS	exon	26972256	26972357	.	-	.	ID=PMILG00000006485.1-exon11;Parent=PMILG00000006485.1
scaffold_70	AUGUSTUS	exon	26974846	26974954	.	-	.	ID=PMILG00000006485.1-exon12;Parent=PMILG00000006485.1
scaffold_70	AUGUSTUS	exon	26976348	26976400	.	-	.	ID=PMILG00000006485.1-exon13;Parent=PMILG00000006485.1
scaffold_70	AUGUSTUS	exon	26976555	26976608	.	-	.	ID=PMILG00000006485.1-exon14;Parent=PMILG00000006485.1
scaffold_70	AUGUSTUS	exon	26976690	26976733	.	-	.	ID=PMILG00000006485.1-exon15;Parent=PMILG00000006485.1
scaffold_70	AUGUSTUS	exon	26976909	26976990	.	-	.	ID=PMILG00000006485.1-exon16;Parent=PMILG00000006485.1
scaffold_70	AUGUSTUS	exon	26977781	26977839	.	-	.	ID=PMILG00000006485.1-exon17;Parent=PMILG00000006485.1
scaffold_70	AUGUSTUS	exon	26982274	26982319	.	-	.	ID=PMILG00000006485.1-exon18;Parent=PMILG00000006485.1
scaffold_70	AUGUSTUS	exon	26984549	26984803	.	-	.	ID=PMILG00000006485.1-exon19;Parent=PMILG00000006485.1
scaffold_70	AUGUSTUS	exon	26985698	26985775	.	-	.	ID=PMILG00000006485.1-exon20;Parent=PMILG00000006485.1
scaffold_70	AUGUSTUS	exon	26986073	26986135	.	-	.	ID=PMILG00000006485.1-exon21;Parent=PMILG00000006485.1
scaffold_70	AUGUSTUS	exon	26986661	26986744	.	-	.	ID=PMILG00000006485.1-exon22;Parent=PMILG00000006485.1
scaffold_70	AUGUSTUS	exon	26986856	26987053	.	-	.	ID=PMILG00000006485.1-exon23;Parent=PMILG00000006485.1
scaffold_70	AUGUSTUS	exon	26989398	26989510	.	-	.	ID=PMILG00000006485.1-exon24;Parent=PMILG00000006485.1
scaffold_70	AUGUSTUS	exon	26989760	26989848	.	-	.	ID=PMILG00000006485.1-exon25;Parent=PMILG00000006485.1
scaffold_70	AUGUSTUS	exon	26991599	26991690	.	-	.	ID=PMILG00000006485.1-exon26;Parent=PMILG00000006485.1
scaffold_70	AUGUSTUS	exon	26991785	26991909	.	-	.	ID=PMILG00000006485.1-exon27;Parent=PMILG00000006485.1
scaffold_70	AUGUSTUS	exon	26992194	26993516	.	-	.	ID=PMILG00000006485.1-exon28;Parent=PMILG00000006485.1
scaffold_70	AUGUSTUS	exon	26994603	26994690	.	-	.	ID=PMILG00000006485.1-exon29;Parent=PMILG00000006485.1
scaffold_70	AUGUSTUS	CDS	26965321	26965527	.	-	0	ID=PMILG00000006485.1-cds1;Parent=PMILG00000006485.1
scaffold_70	AUGUSTUS	CDS	26965626	26965748	.	-	0	ID=PMILG00000006485.1-cds2;Parent=PMILG00000006485.1
scaffold_70	AUGUSTUS	CDS	26965884	26965967	.	-	0	ID=PMILG00000006485.1-cds3;Parent=PMILG00000006485.1
scaffold_70	AUGUSTUS	CDS	26966645	26966883	.	-	2	ID=PMILG00000006485.1-cds4;Parent=PMILG00000006485.1
scaffold_70	AUGUSTUS	CDS	26968003	26968103	.	-	1	ID=PMILG00000006485.1-cds5;Parent=PMILG00000006485.1
scaffold_70	AUGUSTUS	CDS	26968288	26968433	.	-	0	ID=PMILG00000006485.1-cds6;Parent=PMILG00000006485.1
scaffold_70	AUGUSTUS	CDS	26968634	26968718	.	-	1	ID=PMILG00000006485.1-cds7;Parent=PMILG00000006485.1
scaffold_70	AUGUSTUS	CDS	26970125	26970245	.	-	2	ID=PMILG00000006485.1-cds8;Parent=PMILG00000006485.1
scaffold_70	AUGUSTUS	CDS	26971074	26971182	.	-	0	ID=PMILG00000006485.1-cds9;Parent=PMILG00000006485.1
scaffold_70	AUGUSTUS	CDS	26971323	26971421	.	-	0	ID=PMILG00000006485.1-cds10;Parent=PMILG00000006485.1
scaffold_70	AUGUSTUS	CDS	26972256	26972357	.	-	0	ID=PMILG00000006485.1-cds11;Parent=PMILG00000006485.1
scaffold_70	AUGUSTUS	CDS	26974846	26974954	.	-	1	ID=PMILG00000006485.1-cds12;Parent=PMILG00000006485.1
scaffold_70	AUGUSTUS	CDS	26976348	26976400	.	-	0	ID=PMILG00000006485.1-cds13;Parent=PMILG00000006485.1
scaffold_70	AUGUSTUS	CDS	26976555	26976608	.	-	0	ID=PMILG00000006485.1-cds14;Parent=PMILG00000006485.1
scaffold_70	AUGUSTUS	CDS	26976690	26976733	.	-	2	ID=PMILG00000006485.1-cds15;Parent=PMILG00000006485.1
scaffold_70	AUGUSTUS	CDS	26976909	26976990	.	-	0	ID=PMILG00000006485.1-cds16;Parent=PMILG00000006485.1
scaffold_70	AUGUSTUS	CDS	26977781	26977839	.	-	2	ID=PMILG00000006485.1-cds17;Parent=PMILG00000006485.1
scaffold_70	AUGUSTUS	CDS	26982274	26982319	.	-	0	ID=PMILG00000006485.1-cds18;Parent=PMILG00000006485.1
scaffold_70	AUGUSTUS	CDS	26984549	26984803	.	-	0	ID=PMILG00000006485.1-cds19;Parent=PMILG00000006485.1
scaffold_70	AUGUSTUS	CDS	26985698	26985775	.	-	0	ID=PMILG00000006485.1-cds20;Parent=PMILG00000006485.1
scaffold_70	AUGUSTUS	CDS	26986073	26986135	.	-	0	ID=PMILG00000006485.1-cds21;Parent=PMILG00000006485.1
scaffold_70	AUGUSTUS	CDS	26986661	26986744	.	-	0	ID=PMILG00000006485.1-cds22;Parent=PMILG00000006485.1
scaffold_70	AUGUSTUS	CDS	26986856	26987053	.	-	0	ID=PMILG00000006485.1-cds23;Parent=PMILG00000006485.1
scaffold_70	AUGUSTUS	CDS	26989398	26989510	.	-	2	ID=PMILG00000006485.1-cds24;Parent=PMILG00000006485.1
scaffold_70	AUGUSTUS	CDS	26989760	26989848	.	-	1	ID=PMILG00000006485.1-cds25;Parent=PMILG00000006485.1
scaffold_70	AUGUSTUS	CDS	26991599	26991690	.	-	0	ID=PMILG00000006485.1-cds26;Parent=PMILG00000006485.1
scaffold_70	AUGUSTUS	CDS	26991785	26991909	.	-	2	ID=PMILG00000006485.1-cds27;Parent=PMILG00000006485.1
scaffold_70	AUGUSTUS	CDS	26992194	26993516	.	-	2	ID=PMILG00000006485.1-cds28;Parent=PMILG00000006485.1
scaffold_70	AUGUSTUS	CDS	26994603	26994690	.	-	0	ID=PMILG00000006485.1-cds29;Parent=PMILG00000006485.1
scaffold_70	AUGUSTUS	gene	26997938	27014339	.	-	.	ID=PMILG00000006486;Name=scaffold_70.g22570.t1
scaffold_70	AUGUSTUS	mRNA	26997938	27014339	.	-	.	ID=PMILG00000006486.1;Parent=PMILG00000006486;Name=scaffold_70.g22570.t1
scaffold_70	AUGUSTUS	exon	26997938	26998016	.	-	.	ID=PMILG00000006486.1-exon1;Parent=PMILG00000006486.1
scaffold_70	AUGUSTUS	exon	26998543	26998701	.	-	.	ID=PMILG00000006486.1-exon2;Parent=PMILG00000006486.1
scaffold_70	AUGUSTUS	exon	26999852	27000714	.	-	.	ID=PMILG00000006486.1-exon3;Parent=PMILG00000006486.1
scaffold_70	AUGUSTUS	exon	27001587	27001726	.	-	.	ID=PMILG00000006486.1-exon4;Parent=PMILG00000006486.1
scaffold_70	AUGUSTUS	exon	27002387	27002615	.	-	.	ID=PMILG00000006486.1-exon5;Parent=PMILG00000006486.1
scaffold_70	AUGUSTUS	exon	27002714	27002778	.	-	.	ID=PMILG00000006486.1-exon6;Parent=PMILG00000006486.1
scaffold_70	AUGUSTUS	exon	27002860	27003081	.	-	.	ID=PMILG00000006486.1-exon7;Parent=PMILG00000006486.1
scaffold_70	AUGUSTUS	exon	27003843	27004010	.	-	.	ID=PMILG00000006486.1-exon8;Parent=PMILG00000006486.1
scaffold_70	AUGUSTUS	exon	27004145	27004322	.	-	.	ID=PMILG00000006486.1-exon9;Parent=PMILG00000006486.1
scaffold_70	AUGUSTUS	exon	27004407	27004543	.	-	.	ID=PMILG00000006486.1-exon10;Parent=PMILG00000006486.1
scaffold_70	AUGUSTUS	exon	27004641	27004723	.	-	.	ID=PMILG00000006486.1-exon11;Parent=PMILG00000006486.1
scaffold_70	AUGUSTUS	exon	27005501	27005597	.	-	.	ID=PMILG00000006486.1-exon12;Parent=PMILG00000006486.1
scaffold_70	AUGUSTUS	exon	27007218	27007374	.	-	.	ID=PMILG00000006486.1-exon13;Parent=PMILG00000006486.1
scaffold_70	AUGUSTUS	exon	27007767	27007915	.	-	.	ID=PMILG00000006486.1-exon14;Parent=PMILG00000006486.1
scaffold_70	AUGUSTUS	exon	27008499	27008750	.	-	.	ID=PMILG00000006486.1-exon15;Parent=PMILG00000006486.1
scaffold_70	AUGUSTUS	exon	27008840	27008978	.	-	.	ID=PMILG00000006486.1-exon16;Parent=PMILG00000006486.1
scaffold_70	AUGUSTUS	exon	27010177	27010335	.	-	.	ID=PMILG00000006486.1-exon17;Parent=PMILG00000006486.1
scaffold_70	AUGUSTUS	exon	27014289	27014339	.	-	.	ID=PMILG00000006486.1-exon18;Parent=PMILG00000006486.1
scaffold_70	AUGUSTUS	CDS	26997938	26998016	.	-	1	ID=PMILG00000006486.1-cds1;Parent=PMILG00000006486.1
scaffold_70	AUGUSTUS	CDS	26998543	26998701	.	-	1	ID=PMILG00000006486.1-cds2;Parent=PMILG00000006486.1
scaffold_70	AUGUSTUS	CDS	26999852	27000714	.	-	0	ID=PMILG00000006486.1-cds3;Parent=PMILG00000006486.1
scaffold_70	AUGUSTUS	CDS	27001587	27001726	.	-	2	ID=PMILG00000006486.1-cds4;Parent=PMILG00000006486.1
scaffold_70	AUGUSTUS	CDS	27002387	27002615	.	-	0	ID=PMILG00000006486.1-cds5;Parent=PMILG00000006486.1
scaffold_70	AUGUSTUS	CDS	27002714	27002778	.	-	2	ID=PMILG00000006486.1-cds6;Parent=PMILG00000006486.1
scaffold_70	AUGUSTUS	CDS	27002860	27003081	.	-	2	ID=PMILG00000006486.1-cds7;Parent=PMILG00000006486.1
scaffold_70	AUGUSTUS	CDS	27003843	27004010	.	-	2	ID=PMILG00000006486.1-cds8;Parent=PMILG00000006486.1
scaffold_70	AUGUSTUS	CDS	27004145	27004322	.	-	0	ID=PMILG00000006486.1-cds9;Parent=PMILG00000006486.1
scaffold_70	AUGUSTUS	CDS	27004407	27004543	.	-	2	ID=PMILG00000006486.1-cds10;Parent=PMILG00000006486.1
scaffold_70	AUGUSTUS	CDS	27004641	27004723	.	-	1	ID=PMILG00000006486.1-cds11;Parent=PMILG00000006486.1
scaffold_70	AUGUSTUS	CDS	27005501	27005597	.	-	2	ID=PMILG00000006486.1-cds12;Parent=PMILG00000006486.1
scaffold_70	AUGUSTUS	CDS	27007218	27007374	.	-	0	ID=PMILG00000006486.1-cds13;Parent=PMILG00000006486.1
scaffold_70	AUGUSTUS	CDS	27007767	27007915	.	-	2	ID=PMILG00000006486.1-cds14;Parent=PMILG00000006486.1
scaffold_70	AUGUSTUS	CDS	27008499	27008750	.	-	2	ID=PMILG00000006486.1-cds15;Parent=PMILG00000006486.1
scaffold_70	AUGUSTUS	CDS	27008840	27008978	.	-	0	ID=PMILG00000006486.1-cds16;Parent=PMILG00000006486.1
scaffold_70	AUGUSTUS	CDS	27010177	27010335	.	-	0	ID=PMILG00000006486.1-cds17;Parent=PMILG00000006486.1
scaffold_70	AUGUSTUS	CDS	27014289	27014339	.	-	0	ID=PMILG00000006486.1-cds18;Parent=PMILG00000006486.1
scaffold_70	AUGUSTUS	gene	27017704	27021194	.	+	.	ID=PMILG00000006487;Name=scaffold_70.g22571.t1
scaffold_70	AUGUSTUS	mRNA	27017704	27021194	.	+	.	ID=PMILG00000006487.1;Parent=PMILG00000006487;Name=scaffold_70.g22571.t1
scaffold_70	AUGUSTUS	exon	27017704	27017710	.	+	.	ID=PMILG00000006487.1-exon1;Parent=PMILG00000006487.1
scaffold_70	AUGUSTUS	exon	27017804	27017871	.	+	.	ID=PMILG00000006487.1-exon2;Parent=PMILG00000006487.1
scaffold_70	AUGUSTUS	exon	27018644	27018766	.	+	.	ID=PMILG00000006487.1-exon3;Parent=PMILG00000006487.1
scaffold_70	AUGUSTUS	exon	27021168	27021194	.	+	.	ID=PMILG00000006487.1-exon4;Parent=PMILG00000006487.1
scaffold_70	AUGUSTUS	CDS	27017704	27017710	.	+	0	ID=PMILG00000006487.1-cds1;Parent=PMILG00000006487.1
scaffold_70	AUGUSTUS	CDS	27017804	27017871	.	+	2	ID=PMILG00000006487.1-cds2;Parent=PMILG00000006487.1
scaffold_70	AUGUSTUS	CDS	27018644	27018766	.	+	0	ID=PMILG00000006487.1-cds3;Parent=PMILG00000006487.1
scaffold_70	AUGUSTUS	CDS	27021168	27021194	.	+	0	ID=PMILG00000006487.1-cds4;Parent=PMILG00000006487.1
scaffold_70	AUGUSTUS	gene	27021518	27026475	.	+	.	ID=PMILG00000006488;Name=scaffold_70.g22572.t1
scaffold_70	AUGUSTUS	mRNA	27021518	27026475	.	+	.	ID=PMILG00000006488.1;Parent=PMILG00000006488;Name=scaffold_70.g22572.t1
scaffold_70	AUGUSTUS	exon	27021518	27021881	.	+	.	ID=PMILG00000006488.1-exon1;Parent=PMILG00000006488.1
scaffold_70	AUGUSTUS	exon	27023540	27023661	.	+	.	ID=PMILG00000006488.1-exon2;Parent=PMILG00000006488.1
scaffold_70	AUGUSTUS	exon	27023746	27024406	.	+	.	ID=PMILG00000006488.1-exon3;Parent=PMILG00000006488.1
scaffold_70	AUGUSTUS	exon	27026180	27026475	.	+	.	ID=PMILG00000006488.1-exon4;Parent=PMILG00000006488.1
scaffold_70	AUGUSTUS	CDS	27021518	27021881	.	+	0	ID=PMILG00000006488.1-cds1;Parent=PMILG00000006488.1
scaffold_70	AUGUSTUS	CDS	27023540	27023661	.	+	2	ID=PMILG00000006488.1-cds2;Parent=PMILG00000006488.1
scaffold_70	AUGUSTUS	CDS	27023746	27024406	.	+	0	ID=PMILG00000006488.1-cds3;Parent=PMILG00000006488.1
scaffold_70	AUGUSTUS	CDS	27026180	27026475	.	+	2	ID=PMILG00000006488.1-cds4;Parent=PMILG00000006488.1
scaffold_70	AUGUSTUS	gene	27028430	27032842	.	+	.	ID=PMILG00000006489;Name=scaffold_70.g22573.t1
scaffold_70	AUGUSTUS	mRNA	27028430	27032842	.	+	.	ID=PMILG00000006489.1;Parent=PMILG00000006489;Name=scaffold_70.g22573.t1
scaffold_70	AUGUSTUS	exon	27028430	27028558	.	+	.	ID=PMILG00000006489.1-exon1;Parent=PMILG00000006489.1
scaffold_70	AUGUSTUS	exon	27031618	27031746	.	+	.	ID=PMILG00000006489.1-exon2;Parent=PMILG00000006489.1
scaffold_70	AUGUSTUS	exon	27031828	27031918	.	+	.	ID=PMILG00000006489.1-exon3;Parent=PMILG00000006489.1
scaffold_70	AUGUSTUS	exon	27032594	27032630	.	+	.	ID=PMILG00000006489.1-exon4;Parent=PMILG00000006489.1
scaffold_70	AUGUSTUS	exon	27032764	27032842	.	+	.	ID=PMILG00000006489.1-exon5;Parent=PMILG00000006489.1
scaffold_70	AUGUSTUS	CDS	27028430	27028558	.	+	0	ID=PMILG00000006489.1-cds1;Parent=PMILG00000006489.1
scaffold_70	AUGUSTUS	CDS	27031618	27031746	.	+	0	ID=PMILG00000006489.1-cds2;Parent=PMILG00000006489.1
scaffold_70	AUGUSTUS	CDS	27031828	27031918	.	+	0	ID=PMILG00000006489.1-cds3;Parent=PMILG00000006489.1
scaffold_70	AUGUSTUS	CDS	27032594	27032630	.	+	2	ID=PMILG00000006489.1-cds4;Parent=PMILG00000006489.1
scaffold_70	AUGUSTUS	CDS	27032764	27032842	.	+	1	ID=PMILG00000006489.1-cds5;Parent=PMILG00000006489.1
scaffold_70	AUGUSTUS	gene	27032873	27040531	.	+	.	ID=PMILG00000006490;Name=scaffold_70.g22574.t1
scaffold_70	AUGUSTUS	mRNA	27032873	27040531	.	+	.	ID=PMILG00000006490.1;Parent=PMILG00000006490;Name=scaffold_70.g22574.t1
scaffold_70	AUGUSTUS	exon	27032873	27032996	.	+	.	ID=PMILG00000006490.1-exon1;Parent=PMILG00000006490.1
scaffold_70	AUGUSTUS	exon	27033054	27033174	.	+	.	ID=PMILG00000006490.1-exon2;Parent=PMILG00000006490.1
scaffold_70	AUGUSTUS	exon	27034151	27034322	.	+	.	ID=PMILG00000006490.1-exon3;Parent=PMILG00000006490.1
scaffold_70	AUGUSTUS	exon	27034954	27035052	.	+	.	ID=PMILG00000006490.1-exon4;Parent=PMILG00000006490.1
scaffold_70	AUGUSTUS	exon	27035138	27035236	.	+	.	ID=PMILG00000006490.1-exon5;Parent=PMILG00000006490.1
scaffold_70	AUGUSTUS	exon	27035317	27035419	.	+	.	ID=PMILG00000006490.1-exon6;Parent=PMILG00000006490.1
scaffold_70	AUGUSTUS	exon	27037539	27037660	.	+	.	ID=PMILG00000006490.1-exon7;Parent=PMILG00000006490.1
scaffold_70	AUGUSTUS	exon	27037738	27037757	.	+	.	ID=PMILG00000006490.1-exon8;Parent=PMILG00000006490.1
scaffold_70	AUGUSTUS	exon	27037834	27038167	.	+	.	ID=PMILG00000006490.1-exon9;Parent=PMILG00000006490.1
scaffold_70	AUGUSTUS	exon	27038244	27038359	.	+	.	ID=PMILG00000006490.1-exon10;Parent=PMILG00000006490.1
scaffold_70	AUGUSTUS	exon	27038462	27038550	.	+	.	ID=PMILG00000006490.1-exon11;Parent=PMILG00000006490.1
scaffold_70	AUGUSTUS	exon	27038886	27039095	.	+	.	ID=PMILG00000006490.1-exon12;Parent=PMILG00000006490.1
scaffold_70	AUGUSTUS	exon	27040317	27040531	.	+	.	ID=PMILG00000006490.1-exon13;Parent=PMILG00000006490.1
scaffold_70	AUGUSTUS	CDS	27032873	27032996	.	+	0	ID=PMILG00000006490.1-cds1;Parent=PMILG00000006490.1
scaffold_70	AUGUSTUS	CDS	27033054	27033174	.	+	2	ID=PMILG00000006490.1-cds2;Parent=PMILG00000006490.1
scaffold_70	AUGUSTUS	CDS	27034151	27034322	.	+	1	ID=PMILG00000006490.1-cds3;Parent=PMILG00000006490.1
scaffold_70	AUGUSTUS	CDS	27034954	27035052	.	+	0	ID=PMILG00000006490.1-cds4;Parent=PMILG00000006490.1
scaffold_70	AUGUSTUS	CDS	27035138	27035236	.	+	0	ID=PMILG00000006490.1-cds5;Parent=PMILG00000006490.1
scaffold_70	AUGUSTUS	CDS	27035317	27035419	.	+	0	ID=PMILG00000006490.1-cds6;Parent=PMILG00000006490.1
scaffold_70	AUGUSTUS	CDS	27037539	27037660	.	+	2	ID=PMILG00000006490.1-cds7;Parent=PMILG00000006490.1
scaffold_70	AUGUSTUS	CDS	27037738	27037757	.	+	0	ID=PMILG00000006490.1-cds8;Parent=PMILG00000006490.1
scaffold_70	AUGUSTUS	CDS	27037834	27038167	.	+	1	ID=PMILG00000006490.1-cds9;Parent=PMILG00000006490.1
scaffold_70	AUGUSTUS	CDS	27038244	27038359	.	+	0	ID=PMILG00000006490.1-cds10;Parent=PMILG00000006490.1
scaffold_70	AUGUSTUS	CDS	27038462	27038550	.	+	1	ID=PMILG00000006490.1-cds11;Parent=PMILG00000006490.1
scaffold_70	AUGUSTUS	CDS	27038886	27039095	.	+	2	ID=PMILG00000006490.1-cds12;Parent=PMILG00000006490.1
scaffold_70	AUGUSTUS	CDS	27040317	27040531	.	+	2	ID=PMILG00000006490.1-cds13;Parent=PMILG00000006490.1
scaffold_70	AUGUSTUS	gene	27046463	27052444	.	-	.	ID=PMILG00000006491;Name=scaffold_70.g22575.t1
scaffold_70	AUGUSTUS	mRNA	27046463	27052444	.	-	.	ID=PMILG00000006491.1;Parent=PMILG00000006491;Name=scaffold_70.g22575.t1
scaffold_70	AUGUSTUS	exon	27046463	27046623	.	-	.	ID=PMILG00000006491.1-exon1;Parent=PMILG00000006491.1
scaffold_70	AUGUSTUS	exon	27046707	27046752	.	-	.	ID=PMILG00000006491.1-exon2;Parent=PMILG00000006491.1
scaffold_70	AUGUSTUS	exon	27047519	27047672	.	-	.	ID=PMILG00000006491.1-exon3;Parent=PMILG00000006491.1
scaffold_70	AUGUSTUS	exon	27048423	27048631	.	-	.	ID=PMILG00000006491.1-exon4;Parent=PMILG00000006491.1
scaffold_70	AUGUSTUS	exon	27049054	27049203	.	-	.	ID=PMILG00000006491.1-exon5;Parent=PMILG00000006491.1
scaffold_70	AUGUSTUS	exon	27050807	27050904	.	-	.	ID=PMILG00000006491.1-exon6;Parent=PMILG00000006491.1
scaffold_70	AUGUSTUS	exon	27052279	27052444	.	-	.	ID=PMILG00000006491.1-exon7;Parent=PMILG00000006491.1
scaffold_70	AUGUSTUS	CDS	27046463	27046623	.	-	2	ID=PMILG00000006491.1-cds1;Parent=PMILG00000006491.1
scaffold_70	AUGUSTUS	CDS	27046707	27046752	.	-	0	ID=PMILG00000006491.1-cds2;Parent=PMILG00000006491.1
scaffold_70	AUGUSTUS	CDS	27047519	27047672	.	-	1	ID=PMILG00000006491.1-cds3;Parent=PMILG00000006491.1
scaffold_70	AUGUSTUS	CDS	27048423	27048631	.	-	0	ID=PMILG00000006491.1-cds4;Parent=PMILG00000006491.1
scaffold_70	AUGUSTUS	CDS	27049054	27049203	.	-	0	ID=PMILG00000006491.1-cds5;Parent=PMILG00000006491.1
scaffold_70	AUGUSTUS	CDS	27050807	27050904	.	-	2	ID=PMILG00000006491.1-cds6;Parent=PMILG00000006491.1
scaffold_70	AUGUSTUS	CDS	27052279	27052444	.	-	0	ID=PMILG00000006491.1-cds7;Parent=PMILG00000006491.1
scaffold_70	AUGUSTUS	gene	27052517	27061619	.	-	.	ID=PMILG00000006492;Name=scaffold_70.g22576.t1
scaffold_70	AUGUSTUS	mRNA	27052517	27061619	.	-	.	ID=PMILG00000006492.1;Parent=PMILG00000006492;Name=scaffold_70.g22576.t1
scaffold_70	AUGUSTUS	exon	27052517	27052627	.	-	.	ID=PMILG00000006492.1-exon1;Parent=PMILG00000006492.1
scaffold_70	AUGUSTUS	exon	27053789	27053961	.	-	.	ID=PMILG00000006492.1-exon2;Parent=PMILG00000006492.1
scaffold_70	AUGUSTUS	exon	27054065	27054198	.	-	.	ID=PMILG00000006492.1-exon3;Parent=PMILG00000006492.1
scaffold_70	AUGUSTUS	exon	27054458	27054577	.	-	.	ID=PMILG00000006492.1-exon4;Parent=PMILG00000006492.1
scaffold_70	AUGUSTUS	exon	27057119	27057331	.	-	.	ID=PMILG00000006492.1-exon5;Parent=PMILG00000006492.1
scaffold_70	AUGUSTUS	exon	27057956	27058414	.	-	.	ID=PMILG00000006492.1-exon6;Parent=PMILG00000006492.1
scaffold_70	AUGUSTUS	exon	27058520	27058617	.	-	.	ID=PMILG00000006492.1-exon7;Parent=PMILG00000006492.1
scaffold_70	AUGUSTUS	exon	27060164	27060259	.	-	.	ID=PMILG00000006492.1-exon8;Parent=PMILG00000006492.1
scaffold_70	AUGUSTUS	exon	27060343	27060452	.	-	.	ID=PMILG00000006492.1-exon9;Parent=PMILG00000006492.1
scaffold_70	AUGUSTUS	exon	27061259	27061619	.	-	.	ID=PMILG00000006492.1-exon10;Parent=PMILG00000006492.1
scaffold_70	AUGUSTUS	CDS	27052517	27052627	.	-	0	ID=PMILG00000006492.1-cds1;Parent=PMILG00000006492.1
scaffold_70	AUGUSTUS	CDS	27053789	27053961	.	-	2	ID=PMILG00000006492.1-cds2;Parent=PMILG00000006492.1
scaffold_70	AUGUSTUS	CDS	27054065	27054198	.	-	1	ID=PMILG00000006492.1-cds3;Parent=PMILG00000006492.1
scaffold_70	AUGUSTUS	CDS	27054458	27054577	.	-	1	ID=PMILG00000006492.1-cds4;Parent=PMILG00000006492.1
scaffold_70	AUGUSTUS	CDS	27057119	27057331	.	-	1	ID=PMILG00000006492.1-cds5;Parent=PMILG00000006492.1
scaffold_70	AUGUSTUS	CDS	27057956	27058414	.	-	1	ID=PMILG00000006492.1-cds6;Parent=PMILG00000006492.1
scaffold_70	AUGUSTUS	CDS	27058520	27058617	.	-	0	ID=PMILG00000006492.1-cds7;Parent=PMILG00000006492.1
scaffold_70	AUGUSTUS	CDS	27060164	27060259	.	-	0	ID=PMILG00000006492.1-cds8;Parent=PMILG00000006492.1
scaffold_70	AUGUSTUS	CDS	27060343	27060452	.	-	2	ID=PMILG00000006492.1-cds9;Parent=PMILG00000006492.1
scaffold_70	AUGUSTUS	CDS	27061259	27061619	.	-	0	ID=PMILG00000006492.1-cds10;Parent=PMILG00000006492.1
scaffold_70	AUGUSTUS	gene	27067194	27069436	.	+	.	ID=PMILG00000006493;Name=scaffold_70.g22577.t1
scaffold_70	AUGUSTUS	mRNA	27067194	27069436	.	+	.	ID=PMILG00000006493.1;Parent=PMILG00000006493;Name=scaffold_70.g22577.t1
scaffold_70	AUGUSTUS	exon	27067194	27067353	.	+	.	ID=PMILG00000006493.1-exon1;Parent=PMILG00000006493.1
scaffold_70	AUGUSTUS	exon	27069153	27069436	.	+	.	ID=PMILG00000006493.1-exon2;Parent=PMILG00000006493.1
scaffold_70	AUGUSTUS	CDS	27067194	27067353	.	+	0	ID=PMILG00000006493.1-cds1;Parent=PMILG00000006493.1
scaffold_70	AUGUSTUS	CDS	27069153	27069436	.	+	2	ID=PMILG00000006493.1-cds2;Parent=PMILG00000006493.1
scaffold_70	.	gene	27071065	27086651	.	+	.	ID=PMILG00000006494;Name=scaffold_70.g22578.t1
scaffold_70	.	mRNA	27071065	27086651	.	+	.	ID=PMILG00000006494.1;Parent=PMILG00000006494;Name=scaffold_70.g22578.t1
scaffold_70	.	exon	27071065	27071127	.	+	.	ID=PMILG00000006494.1-exon1;Parent=PMILG00000006494.1
scaffold_70	.	exon	27071496	27071591	.	+	.	ID=PMILG00000006494.1-exon2;Parent=PMILG00000006494.1
scaffold_70	.	exon	27075160	27075307	.	+	.	ID=PMILG00000006494.1-exon3;Parent=PMILG00000006494.1
scaffold_70	.	exon	27075431	27075579	.	+	.	ID=PMILG00000006494.1-exon4;Parent=PMILG00000006494.1
scaffold_70	.	exon	27075760	27075905	.	+	.	ID=PMILG00000006494.1-exon5;Parent=PMILG00000006494.1
scaffold_70	.	exon	27077150	27077291	.	+	.	ID=PMILG00000006494.1-exon6;Parent=PMILG00000006494.1
scaffold_70	.	exon	27079142	27079218	.	+	.	ID=PMILG00000006494.1-exon7;Parent=PMILG00000006494.1
scaffold_70	.	exon	27079332	27079569	.	+	.	ID=PMILG00000006494.1-exon8;Parent=PMILG00000006494.1
scaffold_70	.	exon	27081082	27081276	.	+	.	ID=PMILG00000006494.1-exon9;Parent=PMILG00000006494.1
scaffold_70	.	exon	27081474	27081578	.	+	.	ID=PMILG00000006494.1-exon10;Parent=PMILG00000006494.1
scaffold_70	.	exon	27083057	27083203	.	+	.	ID=PMILG00000006494.1-exon11;Parent=PMILG00000006494.1
scaffold_70	.	exon	27084089	27084250	.	+	.	ID=PMILG00000006494.1-exon12;Parent=PMILG00000006494.1
scaffold_70	.	exon	27084409	27084478	.	+	.	ID=PMILG00000006494.1-exon13;Parent=PMILG00000006494.1
scaffold_70	.	exon	27085267	27085363	.	+	.	ID=PMILG00000006494.1-exon14;Parent=PMILG00000006494.1
scaffold_70	.	exon	27085540	27086651	.	+	.	ID=PMILG00000006494.1-exon15;Parent=PMILG00000006494.1
scaffold_70	.	CDS	27071522	27071591	.	+	0	ID=PMILG00000006494.1-cds1;Parent=PMILG00000006494.1
scaffold_70	.	CDS	27075160	27075307	.	+	2	ID=PMILG00000006494.1-cds2;Parent=PMILG00000006494.1
scaffold_70	.	CDS	27075431	27075579	.	+	1	ID=PMILG00000006494.1-cds3;Parent=PMILG00000006494.1
scaffold_70	.	CDS	27075760	27075905	.	+	2	ID=PMILG00000006494.1-cds4;Parent=PMILG00000006494.1
scaffold_70	.	CDS	27077150	27077291	.	+	0	ID=PMILG00000006494.1-cds5;Parent=PMILG00000006494.1
scaffold_70	.	CDS	27079142	27079218	.	+	2	ID=PMILG00000006494.1-cds6;Parent=PMILG00000006494.1
scaffold_70	.	CDS	27079332	27079569	.	+	0	ID=PMILG00000006494.1-cds7;Parent=PMILG00000006494.1
scaffold_70	.	CDS	27081082	27081276	.	+	2	ID=PMILG00000006494.1-cds8;Parent=PMILG00000006494.1
scaffold_70	.	CDS	27081474	27081578	.	+	2	ID=PMILG00000006494.1-cds9;Parent=PMILG00000006494.1
scaffold_70	.	CDS	27083057	27083203	.	+	2	ID=PMILG00000006494.1-cds10;Parent=PMILG00000006494.1
scaffold_70	.	CDS	27084089	27084250	.	+	2	ID=PMILG00000006494.1-cds11;Parent=PMILG00000006494.1
scaffold_70	.	CDS	27084409	27084478	.	+	2	ID=PMILG00000006494.1-cds12;Parent=PMILG00000006494.1
scaffold_70	.	CDS	27085267	27085363	.	+	1	ID=PMILG00000006494.1-cds13;Parent=PMILG00000006494.1
scaffold_70	.	CDS	27085540	27085917	.	+	0	ID=PMILG00000006494.1-cds14;Parent=PMILG00000006494.1
scaffold_70	.	five_prime_UTR	27071065	27071127	.	+	.	ID=PMILG00000006494.1-five_prime_utr1;Parent=PMILG00000006494.1
scaffold_70	.	five_prime_UTR	27071496	27071521	.	+	.	ID=PMILG00000006494.1-five_prime_utr2;Parent=PMILG00000006494.1
scaffold_70	.	three_prime_UTR	27085918	27086651	.	+	.	ID=PMILG00000006494.1-three_prime_utr1;Parent=PMILG00000006494.1
scaffold_70	.	gene	27088224	27110290	.	+	.	ID=PMILG00000006495;Name=MERGED: scaffold_70.g22579.t1
scaffold_70	.	mRNA	27088224	27110290	.	+	.	ID=PMILG00000006495.1;Parent=PMILG00000006495;Name=MERGED: scaffold_70.g22579.t1
scaffold_70	.	exon	27088224	27088301	.	+	.	ID=PMILG00000006495.1-exon1;Parent=PMILG00000006495.1
scaffold_70	.	exon	27090731	27090830	.	+	.	ID=PMILG00000006495.1-exon2;Parent=PMILG00000006495.1
scaffold_70	.	exon	27091471	27091546	.	+	.	ID=PMILG00000006495.1-exon3;Parent=PMILG00000006495.1
scaffold_70	.	exon	27092189	27092338	.	+	.	ID=PMILG00000006495.1-exon4;Parent=PMILG00000006495.1
scaffold_70	.	exon	27092596	27092702	.	+	.	ID=PMILG00000006495.1-exon5;Parent=PMILG00000006495.1
scaffold_70	.	exon	27094340	27094473	.	+	.	ID=PMILG00000006495.1-exon6;Parent=PMILG00000006495.1
scaffold_70	.	exon	27094892	27094973	.	+	.	ID=PMILG00000006495.1-exon7;Parent=PMILG00000006495.1
scaffold_70	.	exon	27095068	27095190	.	+	.	ID=PMILG00000006495.1-exon8;Parent=PMILG00000006495.1
scaffold_70	.	exon	27095457	27095575	.	+	.	ID=PMILG00000006495.1-exon9;Parent=PMILG00000006495.1
scaffold_70	.	exon	27096464	27096524	.	+	.	ID=PMILG00000006495.1-exon10;Parent=PMILG00000006495.1
scaffold_70	.	exon	27098404	27098575	.	+	.	ID=PMILG00000006495.1-exon11;Parent=PMILG00000006495.1
scaffold_70	.	exon	27101259	27101411	.	+	.	ID=PMILG00000006495.1-exon12;Parent=PMILG00000006495.1
scaffold_70	.	exon	27102665	27102890	.	+	.	ID=PMILG00000006495.1-exon13;Parent=PMILG00000006495.1
scaffold_70	.	exon	27103089	27103260	.	+	.	ID=PMILG00000006495.1-exon14;Parent=PMILG00000006495.1
scaffold_70	.	exon	27104364	27104450	.	+	.	ID=PMILG00000006495.1-exon15;Parent=PMILG00000006495.1
scaffold_70	.	exon	27104636	27104743	.	+	.	ID=PMILG00000006495.1-exon16;Parent=PMILG00000006495.1
scaffold_70	.	exon	27104845	27105003	.	+	.	ID=PMILG00000006495.1-exon17;Parent=PMILG00000006495.1
scaffold_70	.	exon	27105094	27105181	.	+	.	ID=PMILG00000006495.1-exon18;Parent=PMILG00000006495.1
scaffold_70	.	exon	27105323	27105421	.	+	.	ID=PMILG00000006495.1-exon19;Parent=PMILG00000006495.1
scaffold_70	.	exon	27106659	27106754	.	+	.	ID=PMILG00000006495.1-exon20;Parent=PMILG00000006495.1
scaffold_70	.	exon	27106840	27106915	.	+	.	ID=PMILG00000006495.1-exon21;Parent=PMILG00000006495.1
scaffold_70	.	exon	27107130	27107229	.	+	.	ID=PMILG00000006495.1-exon22;Parent=PMILG00000006495.1
scaffold_70	.	exon	27107433	27107507	.	+	.	ID=PMILG00000006495.1-exon23;Parent=PMILG00000006495.1
scaffold_70	.	exon	27108626	27108775	.	+	.	ID=PMILG00000006495.1-exon24;Parent=PMILG00000006495.1
scaffold_70	.	exon	27109661	27110290	.	+	.	ID=PMILG00000006495.1-exon25;Parent=PMILG00000006495.1
scaffold_70	.	CDS	27090732	27090830	.	+	0	ID=PMILG00000006495.1-cds1;Parent=PMILG00000006495.1
scaffold_70	.	CDS	27091471	27091546	.	+	0	ID=PMILG00000006495.1-cds2;Parent=PMILG00000006495.1
scaffold_70	.	CDS	27092189	27092338	.	+	2	ID=PMILG00000006495.1-cds3;Parent=PMILG00000006495.1
scaffold_70	.	CDS	27092596	27092702	.	+	2	ID=PMILG00000006495.1-cds4;Parent=PMILG00000006495.1
scaffold_70	.	CDS	27094340	27094473	.	+	0	ID=PMILG00000006495.1-cds5;Parent=PMILG00000006495.1
scaffold_70	.	CDS	27094892	27094973	.	+	1	ID=PMILG00000006495.1-cds6;Parent=PMILG00000006495.1
scaffold_70	.	CDS	27095068	27095190	.	+	0	ID=PMILG00000006495.1-cds7;Parent=PMILG00000006495.1
scaffold_70	.	CDS	27095457	27095575	.	+	0	ID=PMILG00000006495.1-cds8;Parent=PMILG00000006495.1
scaffold_70	.	CDS	27096464	27096524	.	+	1	ID=PMILG00000006495.1-cds9;Parent=PMILG00000006495.1
scaffold_70	.	CDS	27098404	27098575	.	+	0	ID=PMILG00000006495.1-cds10;Parent=PMILG00000006495.1
scaffold_70	.	CDS	27101259	27101411	.	+	2	ID=PMILG00000006495.1-cds11;Parent=PMILG00000006495.1
scaffold_70	.	CDS	27102665	27102890	.	+	2	ID=PMILG00000006495.1-cds12;Parent=PMILG00000006495.1
scaffold_70	.	CDS	27103089	27103260	.	+	1	ID=PMILG00000006495.1-cds13;Parent=PMILG00000006495.1
scaffold_70	.	CDS	27104364	27104450	.	+	0	ID=PMILG00000006495.1-cds14;Parent=PMILG00000006495.1
scaffold_70	.	CDS	27104636	27104743	.	+	0	ID=PMILG00000006495.1-cds15;Parent=PMILG00000006495.1
scaffold_70	.	CDS	27104845	27105003	.	+	0	ID=PMILG00000006495.1-cds16;Parent=PMILG00000006495.1
scaffold_70	.	CDS	27105094	27105181	.	+	0	ID=PMILG00000006495.1-cds17;Parent=PMILG00000006495.1
scaffold_70	.	CDS	27105323	27105421	.	+	2	ID=PMILG00000006495.1-cds18;Parent=PMILG00000006495.1
scaffold_70	.	CDS	27106659	27106754	.	+	2	ID=PMILG00000006495.1-cds19;Parent=PMILG00000006495.1
scaffold_70	.	CDS	27106840	27106915	.	+	2	ID=PMILG00000006495.1-cds20;Parent=PMILG00000006495.1
scaffold_70	.	CDS	27107130	27107229	.	+	1	ID=PMILG00000006495.1-cds21;Parent=PMILG00000006495.1
scaffold_70	.	CDS	27107433	27107507	.	+	0	ID=PMILG00000006495.1-cds22;Parent=PMILG00000006495.1
scaffold_70	.	CDS	27108626	27108733	.	+	0	ID=PMILG00000006495.1-cds23;Parent=PMILG00000006495.1
scaffold_70	.	five_prime_UTR	27088224	27088301	.	+	.	ID=PMILG00000006495.1-five_prime_utr1;Parent=PMILG00000006495.1
scaffold_70	.	five_prime_UTR	27090731	27090731	.	+	.	ID=PMILG00000006495.1-five_prime_utr2;Parent=PMILG00000006495.1
scaffold_70	.	three_prime_UTR	27108734	27108775	.	+	.	ID=PMILG00000006495.1-three_prime_utr1;Parent=PMILG00000006495.1
scaffold_70	.	three_prime_UTR	27109661	27110290	.	+	.	ID=PMILG00000006495.1-three_prime_utr2;Parent=PMILG00000006495.1
scaffold_70	.	gene	27116133	27128845	.	+	.	ID=PMILG00000006496;Name=scaffold_70.g22581.t1
scaffold_70	.	mRNA	27116133	27128845	.	+	.	ID=PMILG00000006496.1;Parent=PMILG00000006496;Name=scaffold_70.g22581.t1
scaffold_70	.	exon	27116133	27116251	.	+	.	ID=PMILG00000006496.1-exon1;Parent=PMILG00000006496.1
scaffold_70	.	exon	27122070	27122263	.	+	.	ID=PMILG00000006496.1-exon2;Parent=PMILG00000006496.1
scaffold_70	.	exon	27123128	27123292	.	+	.	ID=PMILG00000006496.1-exon3;Parent=PMILG00000006496.1
scaffold_70	.	exon	27123449	27123570	.	+	.	ID=PMILG00000006496.1-exon4;Parent=PMILG00000006496.1
scaffold_70	.	exon	27123950	27124046	.	+	.	ID=PMILG00000006496.1-exon5;Parent=PMILG00000006496.1
scaffold_70	.	exon	27125776	27125862	.	+	.	ID=PMILG00000006496.1-exon6;Parent=PMILG00000006496.1
scaffold_70	.	exon	27126917	27127022	.	+	.	ID=PMILG00000006496.1-exon7;Parent=PMILG00000006496.1
scaffold_70	.	exon	27127107	27127210	.	+	.	ID=PMILG00000006496.1-exon8;Parent=PMILG00000006496.1
scaffold_70	.	exon	27127781	27127906	.	+	.	ID=PMILG00000006496.1-exon9;Parent=PMILG00000006496.1
scaffold_70	.	exon	27128062	27128845	.	+	.	ID=PMILG00000006496.1-exon10;Parent=PMILG00000006496.1
scaffold_70	.	CDS	27122075	27122263	.	+	0	ID=PMILG00000006496.1-cds1;Parent=PMILG00000006496.1
scaffold_70	.	CDS	27123128	27123292	.	+	0	ID=PMILG00000006496.1-cds2;Parent=PMILG00000006496.1
scaffold_70	.	CDS	27123449	27123570	.	+	0	ID=PMILG00000006496.1-cds3;Parent=PMILG00000006496.1
scaffold_70	.	CDS	27123950	27124046	.	+	1	ID=PMILG00000006496.1-cds4;Parent=PMILG00000006496.1
scaffold_70	.	CDS	27125776	27125862	.	+	0	ID=PMILG00000006496.1-cds5;Parent=PMILG00000006496.1
scaffold_70	.	CDS	27126917	27127022	.	+	0	ID=PMILG00000006496.1-cds6;Parent=PMILG00000006496.1
scaffold_70	.	CDS	27127107	27127210	.	+	2	ID=PMILG00000006496.1-cds7;Parent=PMILG00000006496.1
scaffold_70	.	CDS	27127781	27127906	.	+	0	ID=PMILG00000006496.1-cds8;Parent=PMILG00000006496.1
scaffold_70	.	CDS	27128062	27128181	.	+	0	ID=PMILG00000006496.1-cds9;Parent=PMILG00000006496.1
scaffold_70	.	five_prime_UTR	27116133	27116251	.	+	.	ID=PMILG00000006496.1-five_prime_utr1;Parent=PMILG00000006496.1
scaffold_70	.	five_prime_UTR	27122070	27122074	.	+	.	ID=PMILG00000006496.1-five_prime_utr2;Parent=PMILG00000006496.1
scaffold_70	.	three_prime_UTR	27128182	27128845	.	+	.	ID=PMILG00000006496.1-three_prime_utr1;Parent=PMILG00000006496.1
scaffold_70	.	gene	27132733	27138350	.	+	.	ID=PMILG00000006497;Name=scaffold_70.g22582.t1
scaffold_70	.	mRNA	27132733	27138350	.	+	.	ID=PMILG00000006497.1;Parent=PMILG00000006497;Name=scaffold_70.g22582.t1
scaffold_70	.	exon	27132733	27133345	.	+	.	ID=PMILG00000006497.1-exon1;Parent=PMILG00000006497.1
scaffold_70	.	exon	27133446	27133593	.	+	.	ID=PMILG00000006497.1-exon2;Parent=PMILG00000006497.1
scaffold_70	.	exon	27134328	27135324	.	+	.	ID=PMILG00000006497.1-exon3;Parent=PMILG00000006497.1
scaffold_70	.	exon	27135532	27135680	.	+	.	ID=PMILG00000006497.1-exon4;Parent=PMILG00000006497.1
scaffold_70	.	exon	27135775	27135978	.	+	.	ID=PMILG00000006497.1-exon5;Parent=PMILG00000006497.1
scaffold_70	.	exon	27137077	27137142	.	+	.	ID=PMILG00000006497.1-exon6;Parent=PMILG00000006497.1
scaffold_70	.	exon	27137465	27138350	.	+	.	ID=PMILG00000006497.1-exon7;Parent=PMILG00000006497.1
scaffold_70	.	CDS	27133230	27133345	.	+	0	ID=PMILG00000006497.1-cds1;Parent=PMILG00000006497.1
scaffold_70	.	CDS	27133446	27133593	.	+	1	ID=PMILG00000006497.1-cds2;Parent=PMILG00000006497.1
scaffold_70	.	CDS	27134328	27135324	.	+	0	ID=PMILG00000006497.1-cds3;Parent=PMILG00000006497.1
scaffold_70	.	CDS	27135532	27135680	.	+	2	ID=PMILG00000006497.1-cds4;Parent=PMILG00000006497.1
scaffold_70	.	CDS	27135775	27135978	.	+	0	ID=PMILG00000006497.1-cds5;Parent=PMILG00000006497.1
scaffold_70	.	CDS	27137077	27137142	.	+	0	ID=PMILG00000006497.1-cds6;Parent=PMILG00000006497.1
scaffold_70	.	CDS	27137465	27137545	.	+	0	ID=PMILG00000006497.1-cds7;Parent=PMILG00000006497.1
scaffold_70	.	five_prime_UTR	27132733	27133229	.	+	.	ID=PMILG00000006497.1-five_prime_utr1;Parent=PMILG00000006497.1
scaffold_70	.	three_prime_UTR	27137546	27138350	.	+	.	ID=PMILG00000006497.1-three_prime_utr1;Parent=PMILG00000006497.1
scaffold_70	AUGUSTUS	gene	27141128	27152389	.	+	.	ID=PMILG00000006498;Name=scaffold_70.g22583.t1
scaffold_70	AUGUSTUS	mRNA	27141128	27152389	.	+	.	ID=PMILG00000006498.1;Parent=PMILG00000006498;Name=scaffold_70.g22583.t1
scaffold_70	AUGUSTUS	exon	27141128	27141565	.	+	.	ID=PMILG00000006498.1-exon1;Parent=PMILG00000006498.1
scaffold_70	AUGUSTUS	exon	27143876	27144035	.	+	.	ID=PMILG00000006498.1-exon2;Parent=PMILG00000006498.1
scaffold_70	AUGUSTUS	exon	27148623	27148726	.	+	.	ID=PMILG00000006498.1-exon3;Parent=PMILG00000006498.1
scaffold_70	AUGUSTUS	exon	27149422	27149547	.	+	.	ID=PMILG00000006498.1-exon4;Parent=PMILG00000006498.1
scaffold_70	AUGUSTUS	exon	27152294	27152389	.	+	.	ID=PMILG00000006498.1-exon5;Parent=PMILG00000006498.1
scaffold_70	AUGUSTUS	CDS	27141128	27141565	.	+	0	ID=PMILG00000006498.1-cds1;Parent=PMILG00000006498.1
scaffold_70	AUGUSTUS	CDS	27143876	27144035	.	+	0	ID=PMILG00000006498.1-cds2;Parent=PMILG00000006498.1
scaffold_70	AUGUSTUS	CDS	27148623	27148726	.	+	2	ID=PMILG00000006498.1-cds3;Parent=PMILG00000006498.1
scaffold_70	AUGUSTUS	CDS	27149422	27149547	.	+	0	ID=PMILG00000006498.1-cds4;Parent=PMILG00000006498.1
scaffold_70	AUGUSTUS	CDS	27152294	27152389	.	+	0	ID=PMILG00000006498.1-cds5;Parent=PMILG00000006498.1
scaffold_70	.	gene	27154158	27160007	.	+	.	ID=PMILG00000006499;Name=scaffold_70.g22584.t1
scaffold_70	.	mRNA	27154158	27160007	.	+	.	ID=PMILG00000006499.1;Parent=PMILG00000006499;Name=scaffold_70.g22584.t1
scaffold_70	.	exon	27154158	27154311	.	+	.	ID=PMILG00000006499.1-exon1;Parent=PMILG00000006499.1
scaffold_70	.	exon	27154951	27155150	.	+	.	ID=PMILG00000006499.1-exon2;Parent=PMILG00000006499.1
scaffold_70	.	exon	27156344	27156508	.	+	.	ID=PMILG00000006499.1-exon3;Parent=PMILG00000006499.1
scaffold_70	.	exon	27156597	27156718	.	+	.	ID=PMILG00000006499.1-exon4;Parent=PMILG00000006499.1
scaffold_70	.	exon	27156842	27156938	.	+	.	ID=PMILG00000006499.1-exon5;Parent=PMILG00000006499.1
scaffold_70	.	exon	27157075	27157161	.	+	.	ID=PMILG00000006499.1-exon6;Parent=PMILG00000006499.1
scaffold_70	.	exon	27157362	27157467	.	+	.	ID=PMILG00000006499.1-exon7;Parent=PMILG00000006499.1
scaffold_70	.	exon	27157559	27157662	.	+	.	ID=PMILG00000006499.1-exon8;Parent=PMILG00000006499.1
scaffold_70	.	exon	27157964	27158089	.	+	.	ID=PMILG00000006499.1-exon9;Parent=PMILG00000006499.1
scaffold_70	.	exon	27159195	27160007	.	+	.	ID=PMILG00000006499.1-exon10;Parent=PMILG00000006499.1
scaffold_70	.	CDS	27154956	27155150	.	+	0	ID=PMILG00000006499.1-cds1;Parent=PMILG00000006499.1
scaffold_70	.	CDS	27156344	27156508	.	+	0	ID=PMILG00000006499.1-cds2;Parent=PMILG00000006499.1
scaffold_70	.	CDS	27156597	27156718	.	+	0	ID=PMILG00000006499.1-cds3;Parent=PMILG00000006499.1
scaffold_70	.	CDS	27156842	27156938	.	+	1	ID=PMILG00000006499.1-cds4;Parent=PMILG00000006499.1
scaffold_70	.	CDS	27157075	27157161	.	+	0	ID=PMILG00000006499.1-cds5;Parent=PMILG00000006499.1
scaffold_70	.	CDS	27157362	27157467	.	+	0	ID=PMILG00000006499.1-cds6;Parent=PMILG00000006499.1
scaffold_70	.	CDS	27157559	27157662	.	+	2	ID=PMILG00000006499.1-cds7;Parent=PMILG00000006499.1
scaffold_70	.	CDS	27157964	27158089	.	+	0	ID=PMILG00000006499.1-cds8;Parent=PMILG00000006499.1
scaffold_70	.	CDS	27159195	27159290	.	+	0	ID=PMILG00000006499.1-cds9;Parent=PMILG00000006499.1
scaffold_70	.	five_prime_UTR	27154158	27154311	.	+	.	ID=PMILG00000006499.1-five_prime_utr1;Parent=PMILG00000006499.1
scaffold_70	.	five_prime_UTR	27154951	27154955	.	+	.	ID=PMILG00000006499.1-five_prime_utr2;Parent=PMILG00000006499.1
scaffold_70	.	three_prime_UTR	27159291	27160007	.	+	.	ID=PMILG00000006499.1-three_prime_utr1;Parent=PMILG00000006499.1
scaffold_70	.	gene	27194933	27236095	.	-	.	ID=PMILG00000006500;Name=scaffold_70.g22585.t1
scaffold_70	.	mRNA	27194933	27236095	.	-	.	ID=PMILG00000006500.1;Parent=PMILG00000006500;Name=scaffold_70.g22585.t1
scaffold_70	.	exon	27194933	27195812	.	-	.	ID=PMILG00000006500.1-exon1;Parent=PMILG00000006500.1
scaffold_70	.	exon	27195911	27196029	.	-	.	ID=PMILG00000006500.1-exon2;Parent=PMILG00000006500.1
scaffold_70	.	exon	27196652	27196805	.	-	.	ID=PMILG00000006500.1-exon3;Parent=PMILG00000006500.1
scaffold_70	.	exon	27206075	27206296	.	-	.	ID=PMILG00000006500.1-exon4;Parent=PMILG00000006500.1
scaffold_70	.	exon	27234260	27234568	.	-	.	ID=PMILG00000006500.1-exon5;Parent=PMILG00000006500.1
scaffold_70	.	exon	27235421	27236095	.	-	.	ID=PMILG00000006500.1-exon6;Parent=PMILG00000006500.1
scaffold_70	.	CDS	27195651	27195812	.	-	0	ID=PMILG00000006500.1-cds1;Parent=PMILG00000006500.1
scaffold_70	.	CDS	27195911	27196029	.	-	2	ID=PMILG00000006500.1-cds2;Parent=PMILG00000006500.1
scaffold_70	.	CDS	27196652	27196805	.	-	0	ID=PMILG00000006500.1-cds3;Parent=PMILG00000006500.1
scaffold_70	.	CDS	27206075	27206296	.	-	0	ID=PMILG00000006500.1-cds4;Parent=PMILG00000006500.1
scaffold_70	.	CDS	27234260	27234568	.	-	0	ID=PMILG00000006500.1-cds5;Parent=PMILG00000006500.1
scaffold_70	.	CDS	27235421	27235627	.	-	0	ID=PMILG00000006500.1-cds6;Parent=PMILG00000006500.1
scaffold_70	.	five_prime_UTR	27235628	27236095	.	-	.	ID=PMILG00000006500.1-five_prime_utr1;Parent=PMILG00000006500.1
scaffold_70	.	three_prime_UTR	27194933	27195650	.	-	.	ID=PMILG00000006500.1-three_prime_utr1;Parent=PMILG00000006500.1
scaffold_70	AUGUSTUS	gene	27242220	27250461	.	+	.	ID=PMILG00000006501;Name=scaffold_70.g22586.t1
scaffold_70	AUGUSTUS	mRNA	27242220	27250461	.	+	.	ID=PMILG00000006501.1;Parent=PMILG00000006501;Name=scaffold_70.g22586.t1
scaffold_70	AUGUSTUS	exon	27242220	27242272	.	+	.	ID=PMILG00000006501.1-exon1;Parent=PMILG00000006501.1
scaffold_70	AUGUSTUS	exon	27242431	27242657	.	+	.	ID=PMILG00000006501.1-exon2;Parent=PMILG00000006501.1
scaffold_70	AUGUSTUS	exon	27247306	27247389	.	+	.	ID=PMILG00000006501.1-exon3;Parent=PMILG00000006501.1
scaffold_70	AUGUSTUS	exon	27247475	27247563	.	+	.	ID=PMILG00000006501.1-exon4;Parent=PMILG00000006501.1
scaffold_70	AUGUSTUS	exon	27247652	27247837	.	+	.	ID=PMILG00000006501.1-exon5;Parent=PMILG00000006501.1
scaffold_70	AUGUSTUS	exon	27248546	27248683	.	+	.	ID=PMILG00000006501.1-exon6;Parent=PMILG00000006501.1
scaffold_70	AUGUSTUS	exon	27249478	27249670	.	+	.	ID=PMILG00000006501.1-exon7;Parent=PMILG00000006501.1
scaffold_70	AUGUSTUS	exon	27250157	27250461	.	+	.	ID=PMILG00000006501.1-exon8;Parent=PMILG00000006501.1
scaffold_70	AUGUSTUS	CDS	27242220	27242272	.	+	0	ID=PMILG00000006501.1-cds1;Parent=PMILG00000006501.1
scaffold_70	AUGUSTUS	CDS	27242431	27242657	.	+	1	ID=PMILG00000006501.1-cds2;Parent=PMILG00000006501.1
scaffold_70	AUGUSTUS	CDS	27247306	27247389	.	+	2	ID=PMILG00000006501.1-cds3;Parent=PMILG00000006501.1
scaffold_70	AUGUSTUS	CDS	27247475	27247563	.	+	2	ID=PMILG00000006501.1-cds4;Parent=PMILG00000006501.1
scaffold_70	AUGUSTUS	CDS	27247652	27247837	.	+	0	ID=PMILG00000006501.1-cds5;Parent=PMILG00000006501.1
scaffold_70	AUGUSTUS	CDS	27248546	27248683	.	+	0	ID=PMILG00000006501.1-cds6;Parent=PMILG00000006501.1
scaffold_70	AUGUSTUS	CDS	27249478	27249670	.	+	0	ID=PMILG00000006501.1-cds7;Parent=PMILG00000006501.1
scaffold_70	AUGUSTUS	CDS	27250157	27250461	.	+	2	ID=PMILG00000006501.1-cds8;Parent=PMILG00000006501.1
scaffold_70	AUGUSTUS	gene	27260667	27271714	.	-	.	ID=PMILG00000006502;Name=scaffold_70.g22587.t1
scaffold_70	AUGUSTUS	mRNA	27260667	27271714	.	-	.	ID=PMILG00000006502.1;Parent=PMILG00000006502;Name=scaffold_70.g22587.t1
scaffold_70	AUGUSTUS	exon	27260667	27261251	.	-	.	ID=PMILG00000006502.1-exon1;Parent=PMILG00000006502.1
scaffold_70	AUGUSTUS	exon	27270619	27270936	.	-	.	ID=PMILG00000006502.1-exon2;Parent=PMILG00000006502.1
scaffold_70	AUGUSTUS	exon	27271028	27271714	.	-	.	ID=PMILG00000006502.1-exon3;Parent=PMILG00000006502.1
scaffold_70	AUGUSTUS	CDS	27260667	27261251	.	-	0	ID=PMILG00000006502.1-cds1;Parent=PMILG00000006502.1
scaffold_70	AUGUSTUS	CDS	27270619	27270936	.	-	0	ID=PMILG00000006502.1-cds2;Parent=PMILG00000006502.1
scaffold_70	AUGUSTUS	CDS	27271028	27271714	.	-	0	ID=PMILG00000006502.1-cds3;Parent=PMILG00000006502.1
scaffold_70	AUGUSTUS	gene	27294997	27297035	.	-	.	ID=PMILG00000006503;Name=scaffold_70.g22588.t1
scaffold_70	AUGUSTUS	mRNA	27294997	27297035	.	-	.	ID=PMILG00000006503.1;Parent=PMILG00000006503;Name=scaffold_70.g22588.t1
scaffold_70	AUGUSTUS	exon	27294997	27295587	.	-	.	ID=PMILG00000006503.1-exon1;Parent=PMILG00000006503.1
scaffold_70	AUGUSTUS	exon	27296769	27297035	.	-	.	ID=PMILG00000006503.1-exon2;Parent=PMILG00000006503.1
scaffold_70	AUGUSTUS	CDS	27294997	27295587	.	-	0	ID=PMILG00000006503.1-cds1;Parent=PMILG00000006503.1
scaffold_70	AUGUSTUS	CDS	27296769	27297035	.	-	0	ID=PMILG00000006503.1-cds2;Parent=PMILG00000006503.1
scaffold_70	.	gene	27305145	27314111	.	+	.	ID=PMILG00000006504;Name=scaffold_70.g22589.t1
scaffold_70	.	mRNA	27305145	27314111	.	+	.	ID=PMILG00000006504.1;Parent=PMILG00000006504;Name=scaffold_70.g22589.t1
scaffold_70	.	exon	27305145	27305270	.	+	.	ID=PMILG00000006504.1-exon1;Parent=PMILG00000006504.1
scaffold_70	.	exon	27308870	27309109	.	+	.	ID=PMILG00000006504.1-exon2;Parent=PMILG00000006504.1
scaffold_70	.	exon	27309963	27310004	.	+	.	ID=PMILG00000006504.1-exon3;Parent=PMILG00000006504.1
scaffold_70	.	exon	27313537	27313681	.	+	.	ID=PMILG00000006504.1-exon4;Parent=PMILG00000006504.1
scaffold_70	.	exon	27313766	27314111	.	+	.	ID=PMILG00000006504.1-exon5;Parent=PMILG00000006504.1
scaffold_70	.	CDS	27308902	27309109	.	+	0	ID=PMILG00000006504.1-cds1;Parent=PMILG00000006504.1
scaffold_70	.	CDS	27309963	27310004	.	+	2	ID=PMILG00000006504.1-cds2;Parent=PMILG00000006504.1
scaffold_70	.	CDS	27313537	27313681	.	+	2	ID=PMILG00000006504.1-cds3;Parent=PMILG00000006504.1
scaffold_70	.	CDS	27313766	27313871	.	+	1	ID=PMILG00000006504.1-cds4;Parent=PMILG00000006504.1
scaffold_70	.	five_prime_UTR	27305145	27305270	.	+	.	ID=PMILG00000006504.1-five_prime_utr1;Parent=PMILG00000006504.1
scaffold_70	.	five_prime_UTR	27308870	27308901	.	+	.	ID=PMILG00000006504.1-five_prime_utr2;Parent=PMILG00000006504.1
scaffold_70	.	three_prime_UTR	27313872	27314111	.	+	.	ID=PMILG00000006504.1-three_prime_utr1;Parent=PMILG00000006504.1
scaffold_70	AUGUSTUS	gene	27315475	27321956	.	+	.	ID=PMILG00000006505;Name=scaffold_70.g22590.t1
scaffold_70	AUGUSTUS	mRNA	27315475	27321956	.	+	.	ID=PMILG00000006505.1;Parent=PMILG00000006505;Name=scaffold_70.g22590.t1
scaffold_70	AUGUSTUS	exon	27315475	27315607	.	+	.	ID=PMILG00000006505.1-exon1;Parent=PMILG00000006505.1
scaffold_70	AUGUSTUS	exon	27320153	27320194	.	+	.	ID=PMILG00000006505.1-exon2;Parent=PMILG00000006505.1
scaffold_70	AUGUSTUS	exon	27321193	27321337	.	+	.	ID=PMILG00000006505.1-exon3;Parent=PMILG00000006505.1
scaffold_70	AUGUSTUS	exon	27321812	27321956	.	+	.	ID=PMILG00000006505.1-exon4;Parent=PMILG00000006505.1
scaffold_70	AUGUSTUS	CDS	27315475	27315607	.	+	0	ID=PMILG00000006505.1-cds1;Parent=PMILG00000006505.1
scaffold_70	AUGUSTUS	CDS	27320153	27320194	.	+	2	ID=PMILG00000006505.1-cds2;Parent=PMILG00000006505.1
scaffold_70	AUGUSTUS	CDS	27321193	27321337	.	+	2	ID=PMILG00000006505.1-cds3;Parent=PMILG00000006505.1
scaffold_70	AUGUSTUS	CDS	27321812	27321956	.	+	1	ID=PMILG00000006505.1-cds4;Parent=PMILG00000006505.1
scaffold_70	.	gene	27323266	27329618	.	+	.	ID=PMILG00000006506;Name=scaffold_70.g22591.t1
scaffold_70	.	mRNA	27323266	27329618	.	+	.	ID=PMILG00000006506.1;Parent=PMILG00000006506;Name=scaffold_70.g22591.t1
scaffold_70	.	exon	27323266	27323310	.	+	.	ID=PMILG00000006506.1-exon1;Parent=PMILG00000006506.1
scaffold_70	.	exon	27324025	27324041	.	+	.	ID=PMILG00000006506.1-exon2;Parent=PMILG00000006506.1
scaffold_70	.	exon	27324179	27324212	.	+	.	ID=PMILG00000006506.1-exon3;Parent=PMILG00000006506.1
scaffold_70	.	exon	27324294	27324492	.	+	.	ID=PMILG00000006506.1-exon4;Parent=PMILG00000006506.1
scaffold_70	.	exon	27325742	27325891	.	+	.	ID=PMILG00000006506.1-exon5;Parent=PMILG00000006506.1
scaffold_70	.	exon	27326040	27326211	.	+	.	ID=PMILG00000006506.1-exon6;Parent=PMILG00000006506.1
scaffold_70	.	exon	27327399	27327499	.	+	.	ID=PMILG00000006506.1-exon7;Parent=PMILG00000006506.1
scaffold_70	.	exon	27327589	27329618	.	+	.	ID=PMILG00000006506.1-exon8;Parent=PMILG00000006506.1
scaffold_70	.	CDS	27324032	27324041	.	+	0	ID=PMILG00000006506.1-cds1;Parent=PMILG00000006506.1
scaffold_70	.	CDS	27324179	27324212	.	+	2	ID=PMILG00000006506.1-cds2;Parent=PMILG00000006506.1
scaffold_70	.	CDS	27324294	27324492	.	+	1	ID=PMILG00000006506.1-cds3;Parent=PMILG00000006506.1
scaffold_70	.	CDS	27325742	27325891	.	+	0	ID=PMILG00000006506.1-cds4;Parent=PMILG00000006506.1
scaffold_70	.	CDS	27326040	27326211	.	+	0	ID=PMILG00000006506.1-cds5;Parent=PMILG00000006506.1
scaffold_70	.	CDS	27327399	27327499	.	+	2	ID=PMILG00000006506.1-cds6;Parent=PMILG00000006506.1
scaffold_70	.	CDS	27327589	27327750	.	+	0	ID=PMILG00000006506.1-cds7;Parent=PMILG00000006506.1
scaffold_70	.	five_prime_UTR	27323266	27323310	.	+	.	ID=PMILG00000006506.1-five_prime_utr1;Parent=PMILG00000006506.1
scaffold_70	.	five_prime_UTR	27324025	27324031	.	+	.	ID=PMILG00000006506.1-five_prime_utr2;Parent=PMILG00000006506.1
scaffold_70	.	three_prime_UTR	27327751	27329618	.	+	.	ID=PMILG00000006506.1-three_prime_utr1;Parent=PMILG00000006506.1
scaffold_70	AUGUSTUS	gene	27332898	27366325	.	+	.	ID=PMILG00000006507;Name=scaffold_70.g22592.t1
scaffold_70	AUGUSTUS	mRNA	27332898	27366325	.	+	.	ID=PMILG00000006507.1;Parent=PMILG00000006507;Name=scaffold_70.g22592.t1
scaffold_70	AUGUSTUS	exon	27332898	27333197	.	+	.	ID=PMILG00000006507.1-exon1;Parent=PMILG00000006507.1
scaffold_70	AUGUSTUS	exon	27340728	27340848	.	+	.	ID=PMILG00000006507.1-exon2;Parent=PMILG00000006507.1
scaffold_70	AUGUSTUS	exon	27343893	27343963	.	+	.	ID=PMILG00000006507.1-exon3;Parent=PMILG00000006507.1
scaffold_70	AUGUSTUS	exon	27344851	27344939	.	+	.	ID=PMILG00000006507.1-exon4;Parent=PMILG00000006507.1
scaffold_70	AUGUSTUS	exon	27345657	27345829	.	+	.	ID=PMILG00000006507.1-exon5;Parent=PMILG00000006507.1
scaffold_70	AUGUSTUS	exon	27351171	27351264	.	+	.	ID=PMILG00000006507.1-exon6;Parent=PMILG00000006507.1
scaffold_70	AUGUSTUS	exon	27351359	27351480	.	+	.	ID=PMILG00000006507.1-exon7;Parent=PMILG00000006507.1
scaffold_70	AUGUSTUS	exon	27354012	27354069	.	+	.	ID=PMILG00000006507.1-exon8;Parent=PMILG00000006507.1
scaffold_70	AUGUSTUS	exon	27355103	27355255	.	+	.	ID=PMILG00000006507.1-exon9;Parent=PMILG00000006507.1
scaffold_70	AUGUSTUS	exon	27355423	27355474	.	+	.	ID=PMILG00000006507.1-exon10;Parent=PMILG00000006507.1
scaffold_70	AUGUSTUS	exon	27355973	27356103	.	+	.	ID=PMILG00000006507.1-exon11;Parent=PMILG00000006507.1
scaffold_70	AUGUSTUS	exon	27357361	27357417	.	+	.	ID=PMILG00000006507.1-exon12;Parent=PMILG00000006507.1
scaffold_70	AUGUSTUS	exon	27359014	27359178	.	+	.	ID=PMILG00000006507.1-exon13;Parent=PMILG00000006507.1
scaffold_70	AUGUSTUS	exon	27359332	27359461	.	+	.	ID=PMILG00000006507.1-exon14;Parent=PMILG00000006507.1
scaffold_70	AUGUSTUS	exon	27360061	27360150	.	+	.	ID=PMILG00000006507.1-exon15;Parent=PMILG00000006507.1
scaffold_70	AUGUSTUS	exon	27360273	27360383	.	+	.	ID=PMILG00000006507.1-exon16;Parent=PMILG00000006507.1
scaffold_70	AUGUSTUS	exon	27360491	27360677	.	+	.	ID=PMILG00000006507.1-exon17;Parent=PMILG00000006507.1
scaffold_70	AUGUSTUS	exon	27360747	27360962	.	+	.	ID=PMILG00000006507.1-exon18;Parent=PMILG00000006507.1
scaffold_70	AUGUSTUS	exon	27361101	27361311	.	+	.	ID=PMILG00000006507.1-exon19;Parent=PMILG00000006507.1
scaffold_70	AUGUSTUS	exon	27362941	27363057	.	+	.	ID=PMILG00000006507.1-exon20;Parent=PMILG00000006507.1
scaffold_70	AUGUSTUS	exon	27363279	27363359	.	+	.	ID=PMILG00000006507.1-exon21;Parent=PMILG00000006507.1
scaffold_70	AUGUSTUS	exon	27363437	27363504	.	+	.	ID=PMILG00000006507.1-exon22;Parent=PMILG00000006507.1
scaffold_70	AUGUSTUS	exon	27363675	27363823	.	+	.	ID=PMILG00000006507.1-exon23;Parent=PMILG00000006507.1
scaffold_70	AUGUSTUS	exon	27364422	27364593	.	+	.	ID=PMILG00000006507.1-exon24;Parent=PMILG00000006507.1
scaffold_70	AUGUSTUS	exon	27364782	27364919	.	+	.	ID=PMILG00000006507.1-exon25;Parent=PMILG00000006507.1
scaffold_70	AUGUSTUS	exon	27365934	27365958	.	+	.	ID=PMILG00000006507.1-exon26;Parent=PMILG00000006507.1
scaffold_70	AUGUSTUS	exon	27366097	27366325	.	+	.	ID=PMILG00000006507.1-exon27;Parent=PMILG00000006507.1
scaffold_70	AUGUSTUS	CDS	27332898	27333197	.	+	0	ID=PMILG00000006507.1-cds1;Parent=PMILG00000006507.1
scaffold_70	AUGUSTUS	CDS	27340728	27340848	.	+	0	ID=PMILG00000006507.1-cds2;Parent=PMILG00000006507.1
scaffold_70	AUGUSTUS	CDS	27343893	27343963	.	+	2	ID=PMILG00000006507.1-cds3;Parent=PMILG00000006507.1
scaffold_70	AUGUSTUS	CDS	27344851	27344939	.	+	0	ID=PMILG00000006507.1-cds4;Parent=PMILG00000006507.1
scaffold_70	AUGUSTUS	CDS	27345657	27345829	.	+	1	ID=PMILG00000006507.1-cds5;Parent=PMILG00000006507.1
scaffold_70	AUGUSTUS	CDS	27351171	27351264	.	+	2	ID=PMILG00000006507.1-cds6;Parent=PMILG00000006507.1
scaffold_70	AUGUSTUS	CDS	27351359	27351480	.	+	1	ID=PMILG00000006507.1-cds7;Parent=PMILG00000006507.1
scaffold_70	AUGUSTUS	CDS	27354012	27354069	.	+	2	ID=PMILG00000006507.1-cds8;Parent=PMILG00000006507.1
scaffold_70	AUGUSTUS	CDS	27355103	27355255	.	+	1	ID=PMILG00000006507.1-cds9;Parent=PMILG00000006507.1
scaffold_70	AUGUSTUS	CDS	27355423	27355474	.	+	1	ID=PMILG00000006507.1-cds10;Parent=PMILG00000006507.1
scaffold_70	AUGUSTUS	CDS	27355973	27356103	.	+	0	ID=PMILG00000006507.1-cds11;Parent=PMILG00000006507.1
scaffold_70	AUGUSTUS	CDS	27357361	27357417	.	+	1	ID=PMILG00000006507.1-cds12;Parent=PMILG00000006507.1
scaffold_70	AUGUSTUS	CDS	27359014	27359178	.	+	1	ID=PMILG00000006507.1-cds13;Parent=PMILG00000006507.1
scaffold_70	AUGUSTUS	CDS	27359332	27359461	.	+	1	ID=PMILG00000006507.1-cds14;Parent=PMILG00000006507.1
scaffold_70	AUGUSTUS	CDS	27360061	27360150	.	+	0	ID=PMILG00000006507.1-cds15;Parent=PMILG00000006507.1
scaffold_70	AUGUSTUS	CDS	27360273	27360383	.	+	0	ID=PMILG00000006507.1-cds16;Parent=PMILG00000006507.1
scaffold_70	AUGUSTUS	CDS	27360491	27360677	.	+	0	ID=PMILG00000006507.1-cds17;Parent=PMILG00000006507.1
scaffold_70	AUGUSTUS	CDS	27360747	27360962	.	+	2	ID=PMILG00000006507.1-cds18;Parent=PMILG00000006507.1
scaffold_70	AUGUSTUS	CDS	27361101	27361311	.	+	2	ID=PMILG00000006507.1-cds19;Parent=PMILG00000006507.1
scaffold_70	AUGUSTUS	CDS	27362941	27363057	.	+	1	ID=PMILG00000006507.1-cds20;Parent=PMILG00000006507.1
scaffold_70	AUGUSTUS	CDS	27363279	27363359	.	+	1	ID=PMILG00000006507.1-cds21;Parent=PMILG00000006507.1
scaffold_70	AUGUSTUS	CDS	27363437	27363504	.	+	1	ID=PMILG00000006507.1-cds22;Parent=PMILG00000006507.1
scaffold_70	AUGUSTUS	CDS	27363675	27363823	.	+	2	ID=PMILG00000006507.1-cds23;Parent=PMILG00000006507.1
scaffold_70	AUGUSTUS	CDS	27364422	27364593	.	+	0	ID=PMILG00000006507.1-cds24;Parent=PMILG00000006507.1
scaffold_70	AUGUSTUS	CDS	27364782	27364919	.	+	2	ID=PMILG00000006507.1-cds25;Parent=PMILG00000006507.1
scaffold_70	AUGUSTUS	CDS	27365934	27365958	.	+	2	ID=PMILG00000006507.1-cds26;Parent=PMILG00000006507.1
scaffold_70	AUGUSTUS	CDS	27366097	27366325	.	+	1	ID=PMILG00000006507.1-cds27;Parent=PMILG00000006507.1
scaffold_70	AUGUSTUS	gene	27366385	27367720	.	+	.	ID=PMILG00000006508;Name=scaffold_70.g22593.t1
scaffold_70	AUGUSTUS	mRNA	27366385	27367720	.	+	.	ID=PMILG00000006508.1;Parent=PMILG00000006508;Name=scaffold_70.g22593.t1
scaffold_70	AUGUSTUS	exon	27366385	27366391	.	+	.	ID=PMILG00000006508.1-exon1;Parent=PMILG00000006508.1
scaffold_70	AUGUSTUS	exon	27366829	27366970	.	+	.	ID=PMILG00000006508.1-exon2;Parent=PMILG00000006508.1
scaffold_70	AUGUSTUS	exon	27367522	27367720	.	+	.	ID=PMILG00000006508.1-exon3;Parent=PMILG00000006508.1
scaffold_70	AUGUSTUS	CDS	27366385	27366391	.	+	0	ID=PMILG00000006508.1-cds1;Parent=PMILG00000006508.1
scaffold_70	AUGUSTUS	CDS	27366829	27366970	.	+	2	ID=PMILG00000006508.1-cds2;Parent=PMILG00000006508.1
scaffold_70	AUGUSTUS	CDS	27367522	27367720	.	+	1	ID=PMILG00000006508.1-cds3;Parent=PMILG00000006508.1
scaffold_70	.	gene	27483014	27485784	.	+	.	ID=PMILG00000006509;Name=scaffold_70.g22594.t1
scaffold_70	.	mRNA	27483014	27485784	.	+	.	ID=PMILG00000006509.1;Parent=PMILG00000006509;Name=scaffold_70.g22594.t1
scaffold_70	.	exon	27483014	27483277	.	+	.	ID=PMILG00000006509.1-exon1;Parent=PMILG00000006509.1
scaffold_70	.	exon	27484453	27485784	.	+	.	ID=PMILG00000006509.1-exon2;Parent=PMILG00000006509.1
scaffold_70	.	CDS	27484659	27485684	.	+	0	ID=PMILG00000006509.1-cds1;Parent=PMILG00000006509.1
scaffold_70	.	five_prime_UTR	27483014	27483277	.	+	.	ID=PMILG00000006509.1-five_prime_utr1;Parent=PMILG00000006509.1
scaffold_70	.	five_prime_UTR	27484453	27484658	.	+	.	ID=PMILG00000006509.1-five_prime_utr2;Parent=PMILG00000006509.1
scaffold_70	.	three_prime_UTR	27485685	27485784	.	+	.	ID=PMILG00000006509.1-three_prime_utr1;Parent=PMILG00000006509.1
scaffold_70	AUGUSTUS	gene	27540625	27543299	.	-	.	ID=PMILG00000006510;Name=scaffold_70.g22595.t1
scaffold_70	AUGUSTUS	mRNA	27540625	27543299	.	-	.	ID=PMILG00000006510.1;Parent=PMILG00000006510;Name=scaffold_70.g22595.t1
scaffold_70	AUGUSTUS	exon	27540625	27541825	.	-	.	ID=PMILG00000006510.1-exon1;Parent=PMILG00000006510.1
scaffold_70	AUGUSTUS	exon	27542442	27542758	.	-	.	ID=PMILG00000006510.1-exon2;Parent=PMILG00000006510.1
scaffold_70	AUGUSTUS	exon	27543180	27543299	.	-	.	ID=PMILG00000006510.1-exon3;Parent=PMILG00000006510.1
scaffold_70	AUGUSTUS	CDS	27540625	27541825	.	-	1	ID=PMILG00000006510.1-cds1;Parent=PMILG00000006510.1
scaffold_70	AUGUSTUS	CDS	27542442	27542758	.	-	0	ID=PMILG00000006510.1-cds2;Parent=PMILG00000006510.1
scaffold_70	AUGUSTUS	CDS	27543180	27543299	.	-	0	ID=PMILG00000006510.1-cds3;Parent=PMILG00000006510.1
scaffold_70	AUGUSTUS	gene	27552040	27556003	.	-	.	ID=PMILG00000006511;Name=scaffold_70.g22596.t1
scaffold_70	AUGUSTUS	mRNA	27552040	27556003	.	-	.	ID=PMILG00000006511.1;Parent=PMILG00000006511;Name=scaffold_70.g22596.t1
scaffold_70	AUGUSTUS	exon	27552040	27552183	.	-	.	ID=PMILG00000006511.1-exon1;Parent=PMILG00000006511.1
scaffold_70	AUGUSTUS	exon	27552301	27552482	.	-	.	ID=PMILG00000006511.1-exon2;Parent=PMILG00000006511.1
scaffold_70	AUGUSTUS	exon	27553298	27553942	.	-	.	ID=PMILG00000006511.1-exon3;Parent=PMILG00000006511.1
scaffold_70	AUGUSTUS	exon	27554369	27554517	.	-	.	ID=PMILG00000006511.1-exon4;Parent=PMILG00000006511.1
scaffold_70	AUGUSTUS	exon	27555870	27556003	.	-	.	ID=PMILG00000006511.1-exon5;Parent=PMILG00000006511.1
scaffold_70	AUGUSTUS	CDS	27552040	27552183	.	-	0	ID=PMILG00000006511.1-cds1;Parent=PMILG00000006511.1
scaffold_70	AUGUSTUS	CDS	27552301	27552482	.	-	2	ID=PMILG00000006511.1-cds2;Parent=PMILG00000006511.1
scaffold_70	AUGUSTUS	CDS	27553298	27553942	.	-	2	ID=PMILG00000006511.1-cds3;Parent=PMILG00000006511.1
scaffold_70	AUGUSTUS	CDS	27554369	27554517	.	-	1	ID=PMILG00000006511.1-cds4;Parent=PMILG00000006511.1
scaffold_70	AUGUSTUS	CDS	27555870	27556003	.	-	0	ID=PMILG00000006511.1-cds5;Parent=PMILG00000006511.1
scaffold_70	AUGUSTUS	gene	27560852	27567510	.	-	.	ID=PMILG00000006512;Name=scaffold_70.g22597.t1
scaffold_70	AUGUSTUS	mRNA	27560852	27567510	.	-	.	ID=PMILG00000006512.1;Parent=PMILG00000006512;Name=scaffold_70.g22597.t1
scaffold_70	AUGUSTUS	exon	27560852	27561039	.	-	.	ID=PMILG00000006512.1-exon1;Parent=PMILG00000006512.1
scaffold_70	AUGUSTUS	exon	27562773	27562969	.	-	.	ID=PMILG00000006512.1-exon2;Parent=PMILG00000006512.1
scaffold_70	AUGUSTUS	exon	27563609	27563987	.	-	.	ID=PMILG00000006512.1-exon3;Parent=PMILG00000006512.1
scaffold_70	AUGUSTUS	exon	27564473	27564683	.	-	.	ID=PMILG00000006512.1-exon4;Parent=PMILG00000006512.1
scaffold_70	AUGUSTUS	exon	27565040	27565144	.	-	.	ID=PMILG00000006512.1-exon5;Parent=PMILG00000006512.1
scaffold_70	AUGUSTUS	exon	27565836	27565910	.	-	.	ID=PMILG00000006512.1-exon6;Parent=PMILG00000006512.1
scaffold_70	AUGUSTUS	exon	27566453	27566597	.	-	.	ID=PMILG00000006512.1-exon7;Parent=PMILG00000006512.1
scaffold_70	AUGUSTUS	exon	27566682	27566721	.	-	.	ID=PMILG00000006512.1-exon8;Parent=PMILG00000006512.1
scaffold_70	AUGUSTUS	exon	27566810	27566879	.	-	.	ID=PMILG00000006512.1-exon9;Parent=PMILG00000006512.1
scaffold_70	AUGUSTUS	exon	27567412	27567510	.	-	.	ID=PMILG00000006512.1-exon10;Parent=PMILG00000006512.1
scaffold_70	AUGUSTUS	CDS	27560852	27561039	.	-	2	ID=PMILG00000006512.1-cds1;Parent=PMILG00000006512.1
scaffold_70	AUGUSTUS	CDS	27562773	27562969	.	-	1	ID=PMILG00000006512.1-cds2;Parent=PMILG00000006512.1
scaffold_70	AUGUSTUS	CDS	27563609	27563987	.	-	2	ID=PMILG00000006512.1-cds3;Parent=PMILG00000006512.1
scaffold_70	AUGUSTUS	CDS	27564473	27564683	.	-	0	ID=PMILG00000006512.1-cds4;Parent=PMILG00000006512.1
scaffold_70	AUGUSTUS	CDS	27565040	27565144	.	-	0	ID=PMILG00000006512.1-cds5;Parent=PMILG00000006512.1
scaffold_70	AUGUSTUS	CDS	27565836	27565910	.	-	0	ID=PMILG00000006512.1-cds6;Parent=PMILG00000006512.1
scaffold_70	AUGUSTUS	CDS	27566453	27566597	.	-	1	ID=PMILG00000006512.1-cds7;Parent=PMILG00000006512.1
scaffold_70	AUGUSTUS	CDS	27566682	27566721	.	-	2	ID=PMILG00000006512.1-cds8;Parent=PMILG00000006512.1
scaffold_70	AUGUSTUS	CDS	27566810	27566879	.	-	0	ID=PMILG00000006512.1-cds9;Parent=PMILG00000006512.1
scaffold_70	AUGUSTUS	CDS	27567412	27567510	.	-	0	ID=PMILG00000006512.1-cds10;Parent=PMILG00000006512.1
scaffold_70	AUGUSTUS	gene	27598532	27658129	.	-	.	ID=PMILG00000006513;Name=scaffold_70.g22598.t1
scaffold_70	AUGUSTUS	mRNA	27598532	27658129	.	-	.	ID=PMILG00000006513.1;Parent=PMILG00000006513;Name=scaffold_70.g22598.t1
scaffold_70	AUGUSTUS	exon	27598532	27599155	.	-	.	ID=PMILG00000006513.1-exon1;Parent=PMILG00000006513.1
scaffold_70	AUGUSTUS	exon	27603840	27603974	.	-	.	ID=PMILG00000006513.1-exon2;Parent=PMILG00000006513.1
scaffold_70	AUGUSTUS	exon	27610693	27610842	.	-	.	ID=PMILG00000006513.1-exon3;Parent=PMILG00000006513.1
scaffold_70	AUGUSTUS	exon	27614898	27615347	.	-	.	ID=PMILG00000006513.1-exon4;Parent=PMILG00000006513.1
scaffold_70	AUGUSTUS	exon	27618768	27618889	.	-	.	ID=PMILG00000006513.1-exon5;Parent=PMILG00000006513.1
scaffold_70	AUGUSTUS	exon	27620153	27620231	.	-	.	ID=PMILG00000006513.1-exon6;Parent=PMILG00000006513.1
scaffold_70	AUGUSTUS	exon	27624999	27625069	.	-	.	ID=PMILG00000006513.1-exon7;Parent=PMILG00000006513.1
scaffold_70	AUGUSTUS	exon	27626866	27626999	.	-	.	ID=PMILG00000006513.1-exon8;Parent=PMILG00000006513.1
scaffold_70	AUGUSTUS	exon	27632685	27632794	.	-	.	ID=PMILG00000006513.1-exon9;Parent=PMILG00000006513.1
scaffold_70	AUGUSTUS	exon	27634583	27634734	.	-	.	ID=PMILG00000006513.1-exon10;Parent=PMILG00000006513.1
scaffold_70	AUGUSTUS	exon	27635325	27635517	.	-	.	ID=PMILG00000006513.1-exon11;Parent=PMILG00000006513.1
scaffold_70	AUGUSTUS	exon	27635718	27635807	.	-	.	ID=PMILG00000006513.1-exon12;Parent=PMILG00000006513.1
scaffold_70	AUGUSTUS	exon	27636384	27636509	.	-	.	ID=PMILG00000006513.1-exon13;Parent=PMILG00000006513.1
scaffold_70	AUGUSTUS	exon	27636907	27637033	.	-	.	ID=PMILG00000006513.1-exon14;Parent=PMILG00000006513.1
scaffold_70	AUGUSTUS	exon	27637267	27637412	.	-	.	ID=PMILG00000006513.1-exon15;Parent=PMILG00000006513.1
scaffold_70	AUGUSTUS	exon	27638958	27639026	.	-	.	ID=PMILG00000006513.1-exon16;Parent=PMILG00000006513.1
scaffold_70	AUGUSTUS	exon	27639238	27639361	.	-	.	ID=PMILG00000006513.1-exon17;Parent=PMILG00000006513.1
scaffold_70	AUGUSTUS	exon	27642521	27642621	.	-	.	ID=PMILG00000006513.1-exon18;Parent=PMILG00000006513.1
scaffold_70	AUGUSTUS	exon	27650641	27650758	.	-	.	ID=PMILG00000006513.1-exon19;Parent=PMILG00000006513.1
scaffold_70	AUGUSTUS	exon	27654675	27654826	.	-	.	ID=PMILG00000006513.1-exon20;Parent=PMILG00000006513.1
scaffold_70	AUGUSTUS	exon	27658076	27658129	.	-	.	ID=PMILG00000006513.1-exon21;Parent=PMILG00000006513.1
scaffold_70	AUGUSTUS	CDS	27598532	27599155	.	-	0	ID=PMILG00000006513.1-cds1;Parent=PMILG00000006513.1
scaffold_70	AUGUSTUS	CDS	27603840	27603974	.	-	0	ID=PMILG00000006513.1-cds2;Parent=PMILG00000006513.1
scaffold_70	AUGUSTUS	CDS	27610693	27610842	.	-	0	ID=PMILG00000006513.1-cds3;Parent=PMILG00000006513.1
scaffold_70	AUGUSTUS	CDS	27614898	27615347	.	-	0	ID=PMILG00000006513.1-cds4;Parent=PMILG00000006513.1
scaffold_70	AUGUSTUS	CDS	27618768	27618889	.	-	2	ID=PMILG00000006513.1-cds5;Parent=PMILG00000006513.1
scaffold_70	AUGUSTUS	CDS	27620153	27620231	.	-	0	ID=PMILG00000006513.1-cds6;Parent=PMILG00000006513.1
scaffold_70	AUGUSTUS	CDS	27624999	27625069	.	-	2	ID=PMILG00000006513.1-cds7;Parent=PMILG00000006513.1
scaffold_70	AUGUSTUS	CDS	27626866	27626999	.	-	1	ID=PMILG00000006513.1-cds8;Parent=PMILG00000006513.1
scaffold_70	AUGUSTUS	CDS	27632685	27632794	.	-	0	ID=PMILG00000006513.1-cds9;Parent=PMILG00000006513.1
scaffold_70	AUGUSTUS	CDS	27634583	27634734	.	-	2	ID=PMILG00000006513.1-cds10;Parent=PMILG00000006513.1
scaffold_70	AUGUSTUS	CDS	27635325	27635517	.	-	0	ID=PMILG00000006513.1-cds11;Parent=PMILG00000006513.1
scaffold_70	AUGUSTUS	CDS	27635718	27635807	.	-	0	ID=PMILG00000006513.1-cds12;Parent=PMILG00000006513.1
scaffold_70	AUGUSTUS	CDS	27636384	27636509	.	-	0	ID=PMILG00000006513.1-cds13;Parent=PMILG00000006513.1
scaffold_70	AUGUSTUS	CDS	27636907	27637033	.	-	1	ID=PMILG00000006513.1-cds14;Parent=PMILG00000006513.1
scaffold_70	AUGUSTUS	CDS	27637267	27637412	.	-	0	ID=PMILG00000006513.1-cds15;Parent=PMILG00000006513.1
scaffold_70	AUGUSTUS	CDS	27638958	27639026	.	-	0	ID=PMILG00000006513.1-cds16;Parent=PMILG00000006513.1
scaffold_70	AUGUSTUS	CDS	27639238	27639361	.	-	1	ID=PMILG00000006513.1-cds17;Parent=PMILG00000006513.1
scaffold_70	AUGUSTUS	CDS	27642521	27642621	.	-	0	ID=PMILG00000006513.1-cds18;Parent=PMILG00000006513.1
scaffold_70	AUGUSTUS	CDS	27650641	27650758	.	-	1	ID=PMILG00000006513.1-cds19;Parent=PMILG00000006513.1
scaffold_70	AUGUSTUS	CDS	27654675	27654826	.	-	0	ID=PMILG00000006513.1-cds20;Parent=PMILG00000006513.1
scaffold_70	AUGUSTUS	CDS	27658076	27658129	.	-	0	ID=PMILG00000006513.1-cds21;Parent=PMILG00000006513.1
scaffold_70	AUGUSTUS	gene	27663897	27701095	.	-	.	ID=PMILG00000006514;Name=scaffold_70.g22599.t1
scaffold_70	AUGUSTUS	mRNA	27663897	27701095	.	-	.	ID=PMILG00000006514.1;Parent=PMILG00000006514;Name=scaffold_70.g22599.t1
scaffold_70	AUGUSTUS	exon	27663897	27664010	.	-	.	ID=PMILG00000006514.1-exon1;Parent=PMILG00000006514.1
scaffold_70	AUGUSTUS	exon	27664411	27664759	.	-	.	ID=PMILG00000006514.1-exon2;Parent=PMILG00000006514.1
scaffold_70	AUGUSTUS	exon	27676207	27676366	.	-	.	ID=PMILG00000006514.1-exon3;Parent=PMILG00000006514.1
scaffold_70	AUGUSTUS	exon	27687292	27687389	.	-	.	ID=PMILG00000006514.1-exon4;Parent=PMILG00000006514.1
scaffold_70	AUGUSTUS	exon	27694488	27694621	.	-	.	ID=PMILG00000006514.1-exon5;Parent=PMILG00000006514.1
scaffold_70	AUGUSTUS	exon	27701006	27701095	.	-	.	ID=PMILG00000006514.1-exon6;Parent=PMILG00000006514.1
scaffold_70	AUGUSTUS	CDS	27663897	27664010	.	-	0	ID=PMILG00000006514.1-cds1;Parent=PMILG00000006514.1
scaffold_70	AUGUSTUS	CDS	27664411	27664759	.	-	1	ID=PMILG00000006514.1-cds2;Parent=PMILG00000006514.1
scaffold_70	AUGUSTUS	CDS	27676207	27676366	.	-	2	ID=PMILG00000006514.1-cds3;Parent=PMILG00000006514.1
scaffold_70	AUGUSTUS	CDS	27687292	27687389	.	-	1	ID=PMILG00000006514.1-cds4;Parent=PMILG00000006514.1
scaffold_70	AUGUSTUS	CDS	27694488	27694621	.	-	0	ID=PMILG00000006514.1-cds5;Parent=PMILG00000006514.1
scaffold_70	AUGUSTUS	CDS	27701006	27701095	.	-	0	ID=PMILG00000006514.1-cds6;Parent=PMILG00000006514.1
scaffold_70	AUGUSTUS	gene	27796481	27800743	.	+	.	ID=PMILG00000006515;Name=scaffold_70.g22600.t1
scaffold_70	AUGUSTUS	mRNA	27796481	27800743	.	+	.	ID=PMILG00000006515.1;Parent=PMILG00000006515;Name=scaffold_70.g22600.t1
scaffold_70	AUGUSTUS	exon	27796481	27796729	.	+	.	ID=PMILG00000006515.1-exon1;Parent=PMILG00000006515.1
scaffold_70	AUGUSTUS	exon	27800729	27800743	.	+	.	ID=PMILG00000006515.1-exon2;Parent=PMILG00000006515.1
scaffold_70	AUGUSTUS	CDS	27796481	27796729	.	+	0	ID=PMILG00000006515.1-cds1;Parent=PMILG00000006515.1
scaffold_70	AUGUSTUS	CDS	27800729	27800743	.	+	0	ID=PMILG00000006515.1-cds2;Parent=PMILG00000006515.1
scaffold_70	AUGUSTUS	gene	27833548	27840497	.	-	.	ID=PMILG00000006516;Name=scaffold_70.g22601.t1
scaffold_70	AUGUSTUS	mRNA	27833548	27840497	.	-	.	ID=PMILG00000006516.1;Parent=PMILG00000006516;Name=scaffold_70.g22601.t1
scaffold_70	AUGUSTUS	exon	27833548	27833694	.	-	.	ID=PMILG00000006516.1-exon1;Parent=PMILG00000006516.1
scaffold_70	AUGUSTUS	exon	27835049	27835273	.	-	.	ID=PMILG00000006516.1-exon2;Parent=PMILG00000006516.1
scaffold_70	AUGUSTUS	exon	27835357	27835444	.	-	.	ID=PMILG00000006516.1-exon3;Parent=PMILG00000006516.1
scaffold_70	AUGUSTUS	exon	27837622	27837755	.	-	.	ID=PMILG00000006516.1-exon4;Parent=PMILG00000006516.1
scaffold_70	AUGUSTUS	exon	27840489	27840497	.	-	.	ID=PMILG00000006516.1-exon5;Parent=PMILG00000006516.1
scaffold_70	AUGUSTUS	CDS	27833548	27833694	.	-	0	ID=PMILG00000006516.1-cds1;Parent=PMILG00000006516.1
scaffold_70	AUGUSTUS	CDS	27835049	27835273	.	-	0	ID=PMILG00000006516.1-cds2;Parent=PMILG00000006516.1
scaffold_70	AUGUSTUS	CDS	27835357	27835444	.	-	1	ID=PMILG00000006516.1-cds3;Parent=PMILG00000006516.1
scaffold_70	AUGUSTUS	CDS	27837622	27837755	.	-	0	ID=PMILG00000006516.1-cds4;Parent=PMILG00000006516.1
scaffold_70	AUGUSTUS	CDS	27840489	27840497	.	-	0	ID=PMILG00000006516.1-cds5;Parent=PMILG00000006516.1
scaffold_70	AUGUSTUS	gene	27843251	27850836	.	+	.	ID=PMILG00000006517;Name=scaffold_70.g22602.t1
scaffold_70	AUGUSTUS	mRNA	27843251	27850836	.	+	.	ID=PMILG00000006517.1;Parent=PMILG00000006517;Name=scaffold_70.g22602.t1
scaffold_70	AUGUSTUS	exon	27843251	27843253	.	+	.	ID=PMILG00000006517.1-exon1;Parent=PMILG00000006517.1
scaffold_70	AUGUSTUS	exon	27848944	27850836	.	+	.	ID=PMILG00000006517.1-exon2;Parent=PMILG00000006517.1
scaffold_70	AUGUSTUS	CDS	27843251	27843253	.	+	0	ID=PMILG00000006517.1-cds1;Parent=PMILG00000006517.1
scaffold_70	AUGUSTUS	CDS	27848944	27850836	.	+	0	ID=PMILG00000006517.1-cds2;Parent=PMILG00000006517.1
scaffold_70	AUGUSTUS	gene	27865108	27867518	.	+	.	ID=PMILG00000006518;Name=scaffold_70.g22603.t1
scaffold_70	AUGUSTUS	mRNA	27865108	27867518	.	+	.	ID=PMILG00000006518.1;Parent=PMILG00000006518;Name=scaffold_70.g22603.t1
scaffold_70	AUGUSTUS	exon	27865108	27865110	.	+	.	ID=PMILG00000006518.1-exon1;Parent=PMILG00000006518.1
scaffold_70	AUGUSTUS	exon	27865626	27867518	.	+	.	ID=PMILG00000006518.1-exon2;Parent=PMILG00000006518.1
scaffold_70	AUGUSTUS	CDS	27865108	27865110	.	+	0	ID=PMILG00000006518.1-cds1;Parent=PMILG00000006518.1
scaffold_70	AUGUSTUS	CDS	27865626	27867518	.	+	0	ID=PMILG00000006518.1-cds2;Parent=PMILG00000006518.1
scaffold_70	.	gene	27872774	27883728	.	+	.	ID=PMILG00000006519;Name=scaffold_70.g22604.t1
scaffold_70	.	mRNA	27872774	27883728	.	+	.	ID=PMILG00000006519.1;Parent=PMILG00000006519;Name=scaffold_70.g22604.t1
scaffold_70	.	exon	27872774	27873242	.	+	.	ID=PMILG00000006519.1-exon1;Parent=PMILG00000006519.1
scaffold_70	.	exon	27876507	27876618	.	+	.	ID=PMILG00000006519.1-exon2;Parent=PMILG00000006519.1
scaffold_70	.	exon	27876713	27876893	.	+	.	ID=PMILG00000006519.1-exon3;Parent=PMILG00000006519.1
scaffold_70	.	exon	27877062	27877245	.	+	.	ID=PMILG00000006519.1-exon4;Parent=PMILG00000006519.1
scaffold_70	.	exon	27878378	27878542	.	+	.	ID=PMILG00000006519.1-exon5;Parent=PMILG00000006519.1
scaffold_70	.	exon	27878626	27878749	.	+	.	ID=PMILG00000006519.1-exon6;Parent=PMILG00000006519.1
scaffold_70	.	exon	27878986	27879100	.	+	.	ID=PMILG00000006519.1-exon7;Parent=PMILG00000006519.1
scaffold_70	.	exon	27879823	27879967	.	+	.	ID=PMILG00000006519.1-exon8;Parent=PMILG00000006519.1
scaffold_70	.	exon	27880086	27880268	.	+	.	ID=PMILG00000006519.1-exon9;Parent=PMILG00000006519.1
scaffold_70	.	exon	27880414	27880549	.	+	.	ID=PMILG00000006519.1-exon10;Parent=PMILG00000006519.1
scaffold_70	.	exon	27880658	27880836	.	+	.	ID=PMILG00000006519.1-exon11;Parent=PMILG00000006519.1
scaffold_70	.	exon	27881740	27881901	.	+	.	ID=PMILG00000006519.1-exon12;Parent=PMILG00000006519.1
scaffold_70	.	exon	27882619	27883728	.	+	.	ID=PMILG00000006519.1-exon13;Parent=PMILG00000006519.1
scaffold_70	.	CDS	27873048	27873242	.	+	0	ID=PMILG00000006519.1-cds1;Parent=PMILG00000006519.1
scaffold_70	.	CDS	27876507	27876618	.	+	0	ID=PMILG00000006519.1-cds2;Parent=PMILG00000006519.1
scaffold_70	.	CDS	27876713	27876893	.	+	2	ID=PMILG00000006519.1-cds3;Parent=PMILG00000006519.1
scaffold_70	.	CDS	27877062	27877245	.	+	1	ID=PMILG00000006519.1-cds4;Parent=PMILG00000006519.1
scaffold_70	.	CDS	27878378	27878542	.	+	0	ID=PMILG00000006519.1-cds5;Parent=PMILG00000006519.1
scaffold_70	.	CDS	27878626	27878749	.	+	0	ID=PMILG00000006519.1-cds6;Parent=PMILG00000006519.1
scaffold_70	.	CDS	27878986	27879100	.	+	2	ID=PMILG00000006519.1-cds7;Parent=PMILG00000006519.1
scaffold_70	.	CDS	27879823	27879967	.	+	1	ID=PMILG00000006519.1-cds8;Parent=PMILG00000006519.1
scaffold_70	.	CDS	27880086	27880268	.	+	0	ID=PMILG00000006519.1-cds9;Parent=PMILG00000006519.1
scaffold_70	.	CDS	27880414	27880549	.	+	0	ID=PMILG00000006519.1-cds10;Parent=PMILG00000006519.1
scaffold_70	.	CDS	27880658	27880836	.	+	2	ID=PMILG00000006519.1-cds11;Parent=PMILG00000006519.1
scaffold_70	.	CDS	27881740	27881901	.	+	0	ID=PMILG00000006519.1-cds12;Parent=PMILG00000006519.1
scaffold_70	.	CDS	27882619	27882750	.	+	0	ID=PMILG00000006519.1-cds13;Parent=PMILG00000006519.1
scaffold_70	.	five_prime_UTR	27872774	27873047	.	+	.	ID=PMILG00000006519.1-five_prime_utr1;Parent=PMILG00000006519.1
scaffold_70	.	three_prime_UTR	27882751	27883728	.	+	.	ID=PMILG00000006519.1-three_prime_utr1;Parent=PMILG00000006519.1
scaffold_70	.	gene	27884431	27904542	.	-	.	ID=PMILG00000006520;Name=scaffold_70.g22605.t1
scaffold_70	.	mRNA	27884431	27904542	.	-	.	ID=PMILG00000006520.1;Parent=PMILG00000006520;Name=scaffold_70.g22605.t1
scaffold_70	.	exon	27884431	27885254	.	-	.	ID=PMILG00000006520.1-exon1;Parent=PMILG00000006520.1
scaffold_70	.	exon	27885381	27885441	.	-	.	ID=PMILG00000006520.1-exon2;Parent=PMILG00000006520.1
scaffold_70	.	exon	27885692	27885814	.	-	.	ID=PMILG00000006520.1-exon3;Parent=PMILG00000006520.1
scaffold_70	.	exon	27886530	27886615	.	-	.	ID=PMILG00000006520.1-exon4;Parent=PMILG00000006520.1
scaffold_70	.	exon	27887766	27887814	.	-	.	ID=PMILG00000006520.1-exon5;Parent=PMILG00000006520.1
scaffold_70	.	exon	27888021	27888091	.	-	.	ID=PMILG00000006520.1-exon6;Parent=PMILG00000006520.1
scaffold_70	.	exon	27888163	27888315	.	-	.	ID=PMILG00000006520.1-exon7;Parent=PMILG00000006520.1
scaffold_70	.	exon	27888430	27888479	.	-	.	ID=PMILG00000006520.1-exon8;Parent=PMILG00000006520.1
scaffold_70	.	exon	27888580	27888634	.	-	.	ID=PMILG00000006520.1-exon9;Parent=PMILG00000006520.1
scaffold_70	.	exon	27889703	27889858	.	-	.	ID=PMILG00000006520.1-exon10;Parent=PMILG00000006520.1
scaffold_70	.	exon	27890907	27891089	.	-	.	ID=PMILG00000006520.1-exon11;Parent=PMILG00000006520.1
scaffold_70	.	exon	27891174	27891407	.	-	.	ID=PMILG00000006520.1-exon12;Parent=PMILG00000006520.1
scaffold_70	.	exon	27891735	27891880	.	-	.	ID=PMILG00000006520.1-exon13;Parent=PMILG00000006520.1
scaffold_70	.	exon	27891994	27892189	.	-	.	ID=PMILG00000006520.1-exon14;Parent=PMILG00000006520.1
scaffold_70	.	exon	27892303	27892446	.	-	.	ID=PMILG00000006520.1-exon15;Parent=PMILG00000006520.1
scaffold_70	.	exon	27893977	27894084	.	-	.	ID=PMILG00000006520.1-exon16;Parent=PMILG00000006520.1
scaffold_70	.	exon	27894266	27894477	.	-	.	ID=PMILG00000006520.1-exon17;Parent=PMILG00000006520.1
scaffold_70	.	exon	27896029	27896092	.	-	.	ID=PMILG00000006520.1-exon18;Parent=PMILG00000006520.1
scaffold_70	.	exon	27897981	27898066	.	-	.	ID=PMILG00000006520.1-exon19;Parent=PMILG00000006520.1
scaffold_70	.	exon	27898285	27898370	.	-	.	ID=PMILG00000006520.1-exon20;Parent=PMILG00000006520.1
scaffold_70	.	exon	27904402	27904542	.	-	.	ID=PMILG00000006520.1-exon21;Parent=PMILG00000006520.1
scaffold_70	.	CDS	27885171	27885254	.	-	0	ID=PMILG00000006520.1-cds1;Parent=PMILG00000006520.1
scaffold_70	.	CDS	27885381	27885441	.	-	1	ID=PMILG00000006520.1-cds2;Parent=PMILG00000006520.1
scaffold_70	.	CDS	27885692	27885814	.	-	1	ID=PMILG00000006520.1-cds3;Parent=PMILG00000006520.1
scaffold_70	.	CDS	27886530	27886615	.	-	0	ID=PMILG00000006520.1-cds4;Parent=PMILG00000006520.1
scaffold_70	.	CDS	27887766	27887814	.	-	1	ID=PMILG00000006520.1-cds5;Parent=PMILG00000006520.1
scaffold_70	.	CDS	27888021	27888091	.	-	0	ID=PMILG00000006520.1-cds6;Parent=PMILG00000006520.1
scaffold_70	.	CDS	27888163	27888315	.	-	0	ID=PMILG00000006520.1-cds7;Parent=PMILG00000006520.1
scaffold_70	.	CDS	27888430	27888479	.	-	2	ID=PMILG00000006520.1-cds8;Parent=PMILG00000006520.1
scaffold_70	.	CDS	27888580	27888634	.	-	0	ID=PMILG00000006520.1-cds9;Parent=PMILG00000006520.1
scaffold_70	.	CDS	27889703	27889858	.	-	0	ID=PMILG00000006520.1-cds10;Parent=PMILG00000006520.1
scaffold_70	.	CDS	27890907	27891089	.	-	0	ID=PMILG00000006520.1-cds11;Parent=PMILG00000006520.1
scaffold_70	.	CDS	27891174	27891407	.	-	0	ID=PMILG00000006520.1-cds12;Parent=PMILG00000006520.1
scaffold_70	.	CDS	27891735	27891880	.	-	2	ID=PMILG00000006520.1-cds13;Parent=PMILG00000006520.1
scaffold_70	.	CDS	27891994	27892189	.	-	0	ID=PMILG00000006520.1-cds14;Parent=PMILG00000006520.1
scaffold_70	.	CDS	27892303	27892446	.	-	0	ID=PMILG00000006520.1-cds15;Parent=PMILG00000006520.1
scaffold_70	.	CDS	27893977	27894084	.	-	0	ID=PMILG00000006520.1-cds16;Parent=PMILG00000006520.1
scaffold_70	.	CDS	27894266	27894477	.	-	2	ID=PMILG00000006520.1-cds17;Parent=PMILG00000006520.1
scaffold_70	.	CDS	27896029	27896092	.	-	0	ID=PMILG00000006520.1-cds18;Parent=PMILG00000006520.1
scaffold_70	.	CDS	27897981	27898066	.	-	2	ID=PMILG00000006520.1-cds19;Parent=PMILG00000006520.1
scaffold_70	.	CDS	27898285	27898291	.	-	0	ID=PMILG00000006520.1-cds20;Parent=PMILG00000006520.1
scaffold_70	.	five_prime_UTR	27898292	27898370	.	-	.	ID=PMILG00000006520.1-five_prime_utr1;Parent=PMILG00000006520.1
scaffold_70	.	five_prime_UTR	27904402	27904542	.	-	.	ID=PMILG00000006520.1-five_prime_utr2;Parent=PMILG00000006520.1
scaffold_70	.	three_prime_UTR	27884431	27885170	.	-	.	ID=PMILG00000006520.1-three_prime_utr1;Parent=PMILG00000006520.1
scaffold_70	AUGUSTUS	gene	28075736	28109592	.	-	.	ID=PMILG00000006521;Name=scaffold_70.g22606.t1
scaffold_70	AUGUSTUS	mRNA	28075736	28109592	.	-	.	ID=PMILG00000006521.1;Parent=PMILG00000006521;Name=scaffold_70.g22606.t1
scaffold_70	AUGUSTUS	exon	28075736	28075928	.	-	.	ID=PMILG00000006521.1-exon1;Parent=PMILG00000006521.1
scaffold_70	AUGUSTUS	exon	28076945	28077036	.	-	.	ID=PMILG00000006521.1-exon2;Parent=PMILG00000006521.1
scaffold_70	AUGUSTUS	exon	28078567	28078633	.	-	.	ID=PMILG00000006521.1-exon3;Parent=PMILG00000006521.1
scaffold_70	AUGUSTUS	exon	28079108	28079316	.	-	.	ID=PMILG00000006521.1-exon4;Parent=PMILG00000006521.1
scaffold_70	AUGUSTUS	exon	28080231	28080440	.	-	.	ID=PMILG00000006521.1-exon5;Parent=PMILG00000006521.1
scaffold_70	AUGUSTUS	exon	28080986	28081150	.	-	.	ID=PMILG00000006521.1-exon6;Parent=PMILG00000006521.1
scaffold_70	AUGUSTUS	exon	28097485	28097547	.	-	.	ID=PMILG00000006521.1-exon7;Parent=PMILG00000006521.1
scaffold_70	AUGUSTUS	exon	28097682	28097841	.	-	.	ID=PMILG00000006521.1-exon8;Parent=PMILG00000006521.1
scaffold_70	AUGUSTUS	exon	28099000	28099091	.	-	.	ID=PMILG00000006521.1-exon9;Parent=PMILG00000006521.1
scaffold_70	AUGUSTUS	exon	28099597	28099663	.	-	.	ID=PMILG00000006521.1-exon10;Parent=PMILG00000006521.1
scaffold_70	AUGUSTUS	exon	28100138	28100346	.	-	.	ID=PMILG00000006521.1-exon11;Parent=PMILG00000006521.1
scaffold_70	AUGUSTUS	exon	28100450	28100659	.	-	.	ID=PMILG00000006521.1-exon12;Parent=PMILG00000006521.1
scaffold_70	AUGUSTUS	exon	28100746	28100921	.	-	.	ID=PMILG00000006521.1-exon13;Parent=PMILG00000006521.1
scaffold_70	AUGUSTUS	exon	28105146	28105289	.	-	.	ID=PMILG00000006521.1-exon14;Parent=PMILG00000006521.1
scaffold_70	AUGUSTUS	exon	28109562	28109592	.	-	.	ID=PMILG00000006521.1-exon15;Parent=PMILG00000006521.1
scaffold_70	AUGUSTUS	CDS	28075736	28075928	.	-	1	ID=PMILG00000006521.1-cds1;Parent=PMILG00000006521.1
scaffold_70	AUGUSTUS	CDS	28076945	28077036	.	-	0	ID=PMILG00000006521.1-cds2;Parent=PMILG00000006521.1
scaffold_70	AUGUSTUS	CDS	28078567	28078633	.	-	1	ID=PMILG00000006521.1-cds3;Parent=PMILG00000006521.1
scaffold_70	AUGUSTUS	CDS	28079108	28079316	.	-	0	ID=PMILG00000006521.1-cds4;Parent=PMILG00000006521.1
scaffold_70	AUGUSTUS	CDS	28080231	28080440	.	-	0	ID=PMILG00000006521.1-cds5;Parent=PMILG00000006521.1
scaffold_70	AUGUSTUS	CDS	28080986	28081150	.	-	0	ID=PMILG00000006521.1-cds6;Parent=PMILG00000006521.1
scaffold_70	AUGUSTUS	CDS	28097485	28097547	.	-	0	ID=PMILG00000006521.1-cds7;Parent=PMILG00000006521.1
scaffold_70	AUGUSTUS	CDS	28097682	28097841	.	-	1	ID=PMILG00000006521.1-cds8;Parent=PMILG00000006521.1
scaffold_70	AUGUSTUS	CDS	28099000	28099091	.	-	0	ID=PMILG00000006521.1-cds9;Parent=PMILG00000006521.1
scaffold_70	AUGUSTUS	CDS	28099597	28099663	.	-	1	ID=PMILG00000006521.1-cds10;Parent=PMILG00000006521.1
scaffold_70	AUGUSTUS	CDS	28100138	28100346	.	-	0	ID=PMILG00000006521.1-cds11;Parent=PMILG00000006521.1
scaffold_70	AUGUSTUS	CDS	28100450	28100659	.	-	0	ID=PMILG00000006521.1-cds12;Parent=PMILG00000006521.1
scaffold_70	AUGUSTUS	CDS	28100746	28100921	.	-	2	ID=PMILG00000006521.1-cds13;Parent=PMILG00000006521.1
scaffold_70	AUGUSTUS	CDS	28105146	28105289	.	-	2	ID=PMILG00000006521.1-cds14;Parent=PMILG00000006521.1
scaffold_70	AUGUSTUS	CDS	28109562	28109592	.	-	0	ID=PMILG00000006521.1-cds15;Parent=PMILG00000006521.1
scaffold_70	AUGUSTUS	gene	28113503	28114699	.	+	.	ID=PMILG00000006522;Name=scaffold_70.g22607.t1
scaffold_70	AUGUSTUS	mRNA	28113503	28114699	.	+	.	ID=PMILG00000006522.1;Parent=PMILG00000006522;Name=scaffold_70.g22607.t1
scaffold_70	AUGUSTUS	exon	28113503	28113634	.	+	.	ID=PMILG00000006522.1-exon1;Parent=PMILG00000006522.1
scaffold_70	AUGUSTUS	exon	28114610	28114699	.	+	.	ID=PMILG00000006522.1-exon2;Parent=PMILG00000006522.1
scaffold_70	AUGUSTUS	CDS	28113503	28113634	.	+	0	ID=PMILG00000006522.1-cds1;Parent=PMILG00000006522.1
scaffold_70	AUGUSTUS	CDS	28114610	28114699	.	+	0	ID=PMILG00000006522.1-cds2;Parent=PMILG00000006522.1
scaffold_70	AUGUSTUS	gene	28115213	28123138	.	+	.	ID=PMILG00000006523;Name=scaffold_70.g22608.t1
scaffold_70	AUGUSTUS	mRNA	28115213	28123138	.	+	.	ID=PMILG00000006523.1;Parent=PMILG00000006523;Name=scaffold_70.g22608.t1
scaffold_70	AUGUSTUS	exon	28115213	28115290	.	+	.	ID=PMILG00000006523.1-exon1;Parent=PMILG00000006523.1
scaffold_70	AUGUSTUS	exon	28116570	28116583	.	+	.	ID=PMILG00000006523.1-exon2;Parent=PMILG00000006523.1
scaffold_70	AUGUSTUS	exon	28116683	28116755	.	+	.	ID=PMILG00000006523.1-exon3;Parent=PMILG00000006523.1
scaffold_70	AUGUSTUS	exon	28116960	28117153	.	+	.	ID=PMILG00000006523.1-exon4;Parent=PMILG00000006523.1
scaffold_70	AUGUSTUS	exon	28119313	28119483	.	+	.	ID=PMILG00000006523.1-exon5;Parent=PMILG00000006523.1
scaffold_70	AUGUSTUS	exon	28119599	28119807	.	+	.	ID=PMILG00000006523.1-exon6;Parent=PMILG00000006523.1
scaffold_70	AUGUSTUS	exon	28119907	28120057	.	+	.	ID=PMILG00000006523.1-exon7;Parent=PMILG00000006523.1
scaffold_70	AUGUSTUS	exon	28120166	28120224	.	+	.	ID=PMILG00000006523.1-exon8;Parent=PMILG00000006523.1
scaffold_70	AUGUSTUS	exon	28120453	28120584	.	+	.	ID=PMILG00000006523.1-exon9;Parent=PMILG00000006523.1
scaffold_70	AUGUSTUS	exon	28120700	28120788	.	+	.	ID=PMILG00000006523.1-exon10;Parent=PMILG00000006523.1
scaffold_70	AUGUSTUS	exon	28121377	28121515	.	+	.	ID=PMILG00000006523.1-exon11;Parent=PMILG00000006523.1
scaffold_70	AUGUSTUS	exon	28121616	28121754	.	+	.	ID=PMILG00000006523.1-exon12;Parent=PMILG00000006523.1
scaffold_70	AUGUSTUS	exon	28122934	28123138	.	+	.	ID=PMILG00000006523.1-exon13;Parent=PMILG00000006523.1
scaffold_70	AUGUSTUS	CDS	28115213	28115290	.	+	0	ID=PMILG00000006523.1-cds1;Parent=PMILG00000006523.1
scaffold_70	AUGUSTUS	CDS	28116570	28116583	.	+	0	ID=PMILG00000006523.1-cds2;Parent=PMILG00000006523.1
scaffold_70	AUGUSTUS	CDS	28116683	28116755	.	+	1	ID=PMILG00000006523.1-cds3;Parent=PMILG00000006523.1
scaffold_70	AUGUSTUS	CDS	28116960	28117153	.	+	0	ID=PMILG00000006523.1-cds4;Parent=PMILG00000006523.1
scaffold_70	AUGUSTUS	CDS	28119313	28119483	.	+	1	ID=PMILG00000006523.1-cds5;Parent=PMILG00000006523.1
scaffold_70	AUGUSTUS	CDS	28119599	28119807	.	+	1	ID=PMILG00000006523.1-cds6;Parent=PMILG00000006523.1
scaffold_70	AUGUSTUS	CDS	28119907	28120057	.	+	2	ID=PMILG00000006523.1-cds7;Parent=PMILG00000006523.1
scaffold_70	AUGUSTUS	CDS	28120166	28120224	.	+	1	ID=PMILG00000006523.1-cds8;Parent=PMILG00000006523.1
scaffold_70	AUGUSTUS	CDS	28120453	28120584	.	+	2	ID=PMILG00000006523.1-cds9;Parent=PMILG00000006523.1
scaffold_70	AUGUSTUS	CDS	28120700	28120788	.	+	2	ID=PMILG00000006523.1-cds10;Parent=PMILG00000006523.1
scaffold_70	AUGUSTUS	CDS	28121377	28121515	.	+	0	ID=PMILG00000006523.1-cds11;Parent=PMILG00000006523.1
scaffold_70	AUGUSTUS	CDS	28121616	28121754	.	+	2	ID=PMILG00000006523.1-cds12;Parent=PMILG00000006523.1
scaffold_70	AUGUSTUS	CDS	28122934	28123138	.	+	1	ID=PMILG00000006523.1-cds13;Parent=PMILG00000006523.1
scaffold_70	AUGUSTUS	gene	28124714	28127959	.	-	.	ID=PMILG00000006524;Name=scaffold_70.g22609.t1
scaffold_70	AUGUSTUS	mRNA	28124714	28127959	.	-	.	ID=PMILG00000006524.1;Parent=PMILG00000006524;Name=scaffold_70.g22609.t1
scaffold_70	AUGUSTUS	exon	28124714	28124769	.	-	.	ID=PMILG00000006524.1-exon1;Parent=PMILG00000006524.1
scaffold_70	AUGUSTUS	exon	28124962	28125061	.	-	.	ID=PMILG00000006524.1-exon2;Parent=PMILG00000006524.1
scaffold_70	AUGUSTUS	exon	28125222	28125301	.	-	.	ID=PMILG00000006524.1-exon3;Parent=PMILG00000006524.1
scaffold_70	AUGUSTUS	exon	28125440	28125506	.	-	.	ID=PMILG00000006524.1-exon4;Parent=PMILG00000006524.1
scaffold_70	AUGUSTUS	exon	28125933	28125997	.	-	.	ID=PMILG00000006524.1-exon5;Parent=PMILG00000006524.1
scaffold_70	AUGUSTUS	exon	28126102	28126235	.	-	.	ID=PMILG00000006524.1-exon6;Parent=PMILG00000006524.1
scaffold_70	AUGUSTUS	exon	28126675	28126748	.	-	.	ID=PMILG00000006524.1-exon7;Parent=PMILG00000006524.1
scaffold_70	AUGUSTUS	exon	28127276	28127404	.	-	.	ID=PMILG00000006524.1-exon8;Parent=PMILG00000006524.1
scaffold_70	AUGUSTUS	exon	28127537	28127651	.	-	.	ID=PMILG00000006524.1-exon9;Parent=PMILG00000006524.1
scaffold_70	AUGUSTUS	exon	28127805	28127959	.	-	.	ID=PMILG00000006524.1-exon10;Parent=PMILG00000006524.1
scaffold_70	AUGUSTUS	CDS	28124714	28124769	.	-	2	ID=PMILG00000006524.1-cds1;Parent=PMILG00000006524.1
scaffold_70	AUGUSTUS	CDS	28124962	28125061	.	-	0	ID=PMILG00000006524.1-cds2;Parent=PMILG00000006524.1
scaffold_70	AUGUSTUS	CDS	28125222	28125301	.	-	2	ID=PMILG00000006524.1-cds3;Parent=PMILG00000006524.1
scaffold_70	AUGUSTUS	CDS	28125440	28125506	.	-	0	ID=PMILG00000006524.1-cds4;Parent=PMILG00000006524.1
scaffold_70	AUGUSTUS	CDS	28125933	28125997	.	-	2	ID=PMILG00000006524.1-cds5;Parent=PMILG00000006524.1
scaffold_70	AUGUSTUS	CDS	28126102	28126235	.	-	1	ID=PMILG00000006524.1-cds6;Parent=PMILG00000006524.1
scaffold_70	AUGUSTUS	CDS	28126675	28126748	.	-	0	ID=PMILG00000006524.1-cds7;Parent=PMILG00000006524.1
scaffold_70	AUGUSTUS	CDS	28127276	28127404	.	-	0	ID=PMILG00000006524.1-cds8;Parent=PMILG00000006524.1
scaffold_70	AUGUSTUS	CDS	28127537	28127651	.	-	1	ID=PMILG00000006524.1-cds9;Parent=PMILG00000006524.1
scaffold_70	AUGUSTUS	CDS	28127805	28127959	.	-	0	ID=PMILG00000006524.1-cds10;Parent=PMILG00000006524.1
scaffold_70	AUGUSTUS	gene	28132069	28136809	.	-	.	ID=PMILG00000006525;Name=scaffold_70.g22610.t1
scaffold_70	AUGUSTUS	mRNA	28132069	28136809	.	-	.	ID=PMILG00000006525.1;Parent=PMILG00000006525;Name=scaffold_70.g22610.t1
scaffold_70	AUGUSTUS	exon	28132069	28132124	.	-	.	ID=PMILG00000006525.1-exon1;Parent=PMILG00000006525.1
scaffold_70	AUGUSTUS	exon	28132317	28132416	.	-	.	ID=PMILG00000006525.1-exon2;Parent=PMILG00000006525.1
scaffold_70	AUGUSTUS	exon	28132577	28132656	.	-	.	ID=PMILG00000006525.1-exon3;Parent=PMILG00000006525.1
scaffold_70	AUGUSTUS	exon	28132795	28132861	.	-	.	ID=PMILG00000006525.1-exon4;Parent=PMILG00000006525.1
scaffold_70	AUGUSTUS	exon	28133288	28133352	.	-	.	ID=PMILG00000006525.1-exon5;Parent=PMILG00000006525.1
scaffold_70	AUGUSTUS	exon	28133457	28133590	.	-	.	ID=PMILG00000006525.1-exon6;Parent=PMILG00000006525.1
scaffold_70	AUGUSTUS	exon	28135525	28135598	.	-	.	ID=PMILG00000006525.1-exon7;Parent=PMILG00000006525.1
scaffold_70	AUGUSTUS	exon	28136126	28136254	.	-	.	ID=PMILG00000006525.1-exon8;Parent=PMILG00000006525.1
scaffold_70	AUGUSTUS	exon	28136387	28136501	.	-	.	ID=PMILG00000006525.1-exon9;Parent=PMILG00000006525.1
scaffold_70	AUGUSTUS	exon	28136655	28136809	.	-	.	ID=PMILG00000006525.1-exon10;Parent=PMILG00000006525.1
scaffold_70	AUGUSTUS	CDS	28132069	28132124	.	-	2	ID=PMILG00000006525.1-cds1;Parent=PMILG00000006525.1
scaffold_70	AUGUSTUS	CDS	28132317	28132416	.	-	0	ID=PMILG00000006525.1-cds2;Parent=PMILG00000006525.1
scaffold_70	AUGUSTUS	CDS	28132577	28132656	.	-	2	ID=PMILG00000006525.1-cds3;Parent=PMILG00000006525.1
scaffold_70	AUGUSTUS	CDS	28132795	28132861	.	-	0	ID=PMILG00000006525.1-cds4;Parent=PMILG00000006525.1
scaffold_70	AUGUSTUS	CDS	28133288	28133352	.	-	2	ID=PMILG00000006525.1-cds5;Parent=PMILG00000006525.1
scaffold_70	AUGUSTUS	CDS	28133457	28133590	.	-	1	ID=PMILG00000006525.1-cds6;Parent=PMILG00000006525.1
scaffold_70	AUGUSTUS	CDS	28135525	28135598	.	-	0	ID=PMILG00000006525.1-cds7;Parent=PMILG00000006525.1
scaffold_70	AUGUSTUS	CDS	28136126	28136254	.	-	0	ID=PMILG00000006525.1-cds8;Parent=PMILG00000006525.1
scaffold_70	AUGUSTUS	CDS	28136387	28136501	.	-	1	ID=PMILG00000006525.1-cds9;Parent=PMILG00000006525.1
scaffold_70	AUGUSTUS	CDS	28136655	28136809	.	-	0	ID=PMILG00000006525.1-cds10;Parent=PMILG00000006525.1
scaffold_70	AUGUSTUS	gene	28138778	28142258	.	-	.	ID=PMILG00000006526;Name=scaffold_70.g22611.t1
scaffold_70	AUGUSTUS	mRNA	28138778	28142258	.	-	.	ID=PMILG00000006526.1;Parent=PMILG00000006526;Name=scaffold_70.g22611.t1
scaffold_70	AUGUSTUS	exon	28138778	28138898	.	-	.	ID=PMILG00000006526.1-exon1;Parent=PMILG00000006526.1
scaffold_70	AUGUSTUS	exon	28140202	28140326	.	-	.	ID=PMILG00000006526.1-exon2;Parent=PMILG00000006526.1
scaffold_70	AUGUSTUS	exon	28140652	28140825	.	-	.	ID=PMILG00000006526.1-exon3;Parent=PMILG00000006526.1
scaffold_70	AUGUSTUS	exon	28141935	28142258	.	-	.	ID=PMILG00000006526.1-exon4;Parent=PMILG00000006526.1
scaffold_70	AUGUSTUS	CDS	28138778	28138898	.	-	1	ID=PMILG00000006526.1-cds1;Parent=PMILG00000006526.1
scaffold_70	AUGUSTUS	CDS	28140202	28140326	.	-	0	ID=PMILG00000006526.1-cds2;Parent=PMILG00000006526.1
scaffold_70	AUGUSTUS	CDS	28140652	28140825	.	-	0	ID=PMILG00000006526.1-cds3;Parent=PMILG00000006526.1
scaffold_70	AUGUSTUS	CDS	28141935	28142258	.	-	0	ID=PMILG00000006526.1-cds4;Parent=PMILG00000006526.1
scaffold_70	AUGUSTUS	gene	28154776	28203916	.	+	.	ID=PMILG00000006527;Name=scaffold_70.g22612.t1
scaffold_70	AUGUSTUS	mRNA	28154776	28203916	.	+	.	ID=PMILG00000006527.1;Parent=PMILG00000006527;Name=scaffold_70.g22612.t1
scaffold_70	AUGUSTUS	exon	28154776	28155167	.	+	.	ID=PMILG00000006527.1-exon1;Parent=PMILG00000006527.1
scaffold_70	AUGUSTUS	exon	28182891	28183038	.	+	.	ID=PMILG00000006527.1-exon2;Parent=PMILG00000006527.1
scaffold_70	AUGUSTUS	exon	28183851	28183990	.	+	.	ID=PMILG00000006527.1-exon3;Parent=PMILG00000006527.1
scaffold_70	AUGUSTUS	exon	28194593	28194684	.	+	.	ID=PMILG00000006527.1-exon4;Parent=PMILG00000006527.1
scaffold_70	AUGUSTUS	exon	28197638	28197790	.	+	.	ID=PMILG00000006527.1-exon5;Parent=PMILG00000006527.1
scaffold_70	AUGUSTUS	exon	28199227	28199414	.	+	.	ID=PMILG00000006527.1-exon6;Parent=PMILG00000006527.1
scaffold_70	AUGUSTUS	exon	28203022	28203609	.	+	.	ID=PMILG00000006527.1-exon7;Parent=PMILG00000006527.1
scaffold_70	AUGUSTUS	exon	28203809	28203916	.	+	.	ID=PMILG00000006527.1-exon8;Parent=PMILG00000006527.1
scaffold_70	AUGUSTUS	CDS	28154776	28155167	.	+	0	ID=PMILG00000006527.1-cds1;Parent=PMILG00000006527.1
scaffold_70	AUGUSTUS	CDS	28182891	28183038	.	+	1	ID=PMILG00000006527.1-cds2;Parent=PMILG00000006527.1
scaffold_70	AUGUSTUS	CDS	28183851	28183990	.	+	0	ID=PMILG00000006527.1-cds3;Parent=PMILG00000006527.1
scaffold_70	AUGUSTUS	CDS	28194593	28194684	.	+	1	ID=PMILG00000006527.1-cds4;Parent=PMILG00000006527.1
scaffold_70	AUGUSTUS	CDS	28197638	28197790	.	+	2	ID=PMILG00000006527.1-cds5;Parent=PMILG00000006527.1
scaffold_70	AUGUSTUS	CDS	28199227	28199414	.	+	2	ID=PMILG00000006527.1-cds6;Parent=PMILG00000006527.1
scaffold_70	AUGUSTUS	CDS	28203022	28203609	.	+	0	ID=PMILG00000006527.1-cds7;Parent=PMILG00000006527.1
scaffold_70	AUGUSTUS	CDS	28203809	28203916	.	+	0	ID=PMILG00000006527.1-cds8;Parent=PMILG00000006527.1
scaffold_70	AUGUSTUS	gene	28204954	28255698	.	+	.	ID=PMILG00000006528;Name=scaffold_70.g22613.t1
scaffold_70	AUGUSTUS	mRNA	28204954	28255698	.	+	.	ID=PMILG00000006528.1;Parent=PMILG00000006528;Name=scaffold_70.g22613.t1
scaffold_70	AUGUSTUS	exon	28204954	28204966	.	+	.	ID=PMILG00000006528.1-exon1;Parent=PMILG00000006528.1
scaffold_70	AUGUSTUS	exon	28207379	28207462	.	+	.	ID=PMILG00000006528.1-exon2;Parent=PMILG00000006528.1
scaffold_70	AUGUSTUS	exon	28210338	28210544	.	+	.	ID=PMILG00000006528.1-exon3;Parent=PMILG00000006528.1
scaffold_70	AUGUSTUS	exon	28211475	28211587	.	+	.	ID=PMILG00000006528.1-exon4;Parent=PMILG00000006528.1
scaffold_70	AUGUSTUS	exon	28211686	28211798	.	+	.	ID=PMILG00000006528.1-exon5;Parent=PMILG00000006528.1
scaffold_70	AUGUSTUS	exon	28211898	28212029	.	+	.	ID=PMILG00000006528.1-exon6;Parent=PMILG00000006528.1
scaffold_70	AUGUSTUS	exon	28212188	28212260	.	+	.	ID=PMILG00000006528.1-exon7;Parent=PMILG00000006528.1
scaffold_70	AUGUSTUS	exon	28213138	28213255	.	+	.	ID=PMILG00000006528.1-exon8;Parent=PMILG00000006528.1
scaffold_70	AUGUSTUS	exon	28214432	28214499	.	+	.	ID=PMILG00000006528.1-exon9;Parent=PMILG00000006528.1
scaffold_70	AUGUSTUS	exon	28214622	28214728	.	+	.	ID=PMILG00000006528.1-exon10;Parent=PMILG00000006528.1
scaffold_70	AUGUSTUS	exon	28223199	28223249	.	+	.	ID=PMILG00000006528.1-exon11;Parent=PMILG00000006528.1
scaffold_70	AUGUSTUS	exon	28224801	28224966	.	+	.	ID=PMILG00000006528.1-exon12;Parent=PMILG00000006528.1
scaffold_70	AUGUSTUS	exon	28225144	28225793	.	+	.	ID=PMILG00000006528.1-exon13;Parent=PMILG00000006528.1
scaffold_70	AUGUSTUS	exon	28225951	28226317	.	+	.	ID=PMILG00000006528.1-exon14;Parent=PMILG00000006528.1
scaffold_70	AUGUSTUS	exon	28226406	28226542	.	+	.	ID=PMILG00000006528.1-exon15;Parent=PMILG00000006528.1
scaffold_70	AUGUSTUS	exon	28226952	28227081	.	+	.	ID=PMILG00000006528.1-exon16;Parent=PMILG00000006528.1
scaffold_70	AUGUSTUS	exon	28227771	28227830	.	+	.	ID=PMILG00000006528.1-exon17;Parent=PMILG00000006528.1
scaffold_70	AUGUSTUS	exon	28227986	28228092	.	+	.	ID=PMILG00000006528.1-exon18;Parent=PMILG00000006528.1
scaffold_70	AUGUSTUS	exon	28240708	28240807	.	+	.	ID=PMILG00000006528.1-exon19;Parent=PMILG00000006528.1
scaffold_70	AUGUSTUS	exon	28240925	28241085	.	+	.	ID=PMILG00000006528.1-exon20;Parent=PMILG00000006528.1
scaffold_70	AUGUSTUS	exon	28241310	28241450	.	+	.	ID=PMILG00000006528.1-exon21;Parent=PMILG00000006528.1
scaffold_70	AUGUSTUS	exon	28241530	28241731	.	+	.	ID=PMILG00000006528.1-exon22;Parent=PMILG00000006528.1
scaffold_70	AUGUSTUS	exon	28241897	28242061	.	+	.	ID=PMILG00000006528.1-exon23;Parent=PMILG00000006528.1
scaffold_70	AUGUSTUS	exon	28242350	28242460	.	+	.	ID=PMILG00000006528.1-exon24;Parent=PMILG00000006528.1
scaffold_70	AUGUSTUS	exon	28252991	28253107	.	+	.	ID=PMILG00000006528.1-exon25;Parent=PMILG00000006528.1
scaffold_70	AUGUSTUS	exon	28254059	28254124	.	+	.	ID=PMILG00000006528.1-exon26;Parent=PMILG00000006528.1
scaffold_70	AUGUSTUS	exon	28254410	28254507	.	+	.	ID=PMILG00000006528.1-exon27;Parent=PMILG00000006528.1
scaffold_70	AUGUSTUS	exon	28255536	28255698	.	+	.	ID=PMILG00000006528.1-exon28;Parent=PMILG00000006528.1
scaffold_70	AUGUSTUS	CDS	28204954	28204966	.	+	0	ID=PMILG00000006528.1-cds1;Parent=PMILG00000006528.1
scaffold_70	AUGUSTUS	CDS	28207379	28207462	.	+	2	ID=PMILG00000006528.1-cds2;Parent=PMILG00000006528.1
scaffold_70	AUGUSTUS	CDS	28210338	28210544	.	+	2	ID=PMILG00000006528.1-cds3;Parent=PMILG00000006528.1
scaffold_70	AUGUSTUS	CDS	28211475	28211587	.	+	2	ID=PMILG00000006528.1-cds4;Parent=PMILG00000006528.1
scaffold_70	AUGUSTUS	CDS	28211686	28211798	.	+	0	ID=PMILG00000006528.1-cds5;Parent=PMILG00000006528.1
scaffold_70	AUGUSTUS	CDS	28211898	28212029	.	+	1	ID=PMILG00000006528.1-cds6;Parent=PMILG00000006528.1
scaffold_70	AUGUSTUS	CDS	28212188	28212260	.	+	1	ID=PMILG00000006528.1-cds7;Parent=PMILG00000006528.1
scaffold_70	AUGUSTUS	CDS	28213138	28213255	.	+	0	ID=PMILG00000006528.1-cds8;Parent=PMILG00000006528.1
scaffold_70	AUGUSTUS	CDS	28214432	28214499	.	+	2	ID=PMILG00000006528.1-cds9;Parent=PMILG00000006528.1
scaffold_70	AUGUSTUS	CDS	28214622	28214728	.	+	0	ID=PMILG00000006528.1-cds10;Parent=PMILG00000006528.1
scaffold_70	AUGUSTUS	CDS	28223199	28223249	.	+	1	ID=PMILG00000006528.1-cds11;Parent=PMILG00000006528.1
scaffold_70	AUGUSTUS	CDS	28224801	28224966	.	+	1	ID=PMILG00000006528.1-cds12;Parent=PMILG00000006528.1
scaffold_70	AUGUSTUS	CDS	28225144	28225793	.	+	0	ID=PMILG00000006528.1-cds13;Parent=PMILG00000006528.1
scaffold_70	AUGUSTUS	CDS	28225951	28226317	.	+	1	ID=PMILG00000006528.1-cds14;Parent=PMILG00000006528.1
scaffold_70	AUGUSTUS	CDS	28226406	28226542	.	+	0	ID=PMILG00000006528.1-cds15;Parent=PMILG00000006528.1
scaffold_70	AUGUSTUS	CDS	28226952	28227081	.	+	1	ID=PMILG00000006528.1-cds16;Parent=PMILG00000006528.1
scaffold_70	AUGUSTUS	CDS	28227771	28227830	.	+	0	ID=PMILG00000006528.1-cds17;Parent=PMILG00000006528.1
scaffold_70	AUGUSTUS	CDS	28227986	28228092	.	+	0	ID=PMILG00000006528.1-cds18;Parent=PMILG00000006528.1
scaffold_70	AUGUSTUS	CDS	28240708	28240807	.	+	1	ID=PMILG00000006528.1-cds19;Parent=PMILG00000006528.1
scaffold_70	AUGUSTUS	CDS	28240925	28241085	.	+	0	ID=PMILG00000006528.1-cds20;Parent=PMILG00000006528.1
scaffold_70	AUGUSTUS	CDS	28241310	28241450	.	+	1	ID=PMILG00000006528.1-cds21;Parent=PMILG00000006528.1
scaffold_70	AUGUSTUS	CDS	28241530	28241731	.	+	1	ID=PMILG00000006528.1-cds22;Parent=PMILG00000006528.1
scaffold_70	AUGUSTUS	CDS	28241897	28242061	.	+	0	ID=PMILG00000006528.1-cds23;Parent=PMILG00000006528.1
scaffold_70	AUGUSTUS	CDS	28242350	28242460	.	+	0	ID=PMILG00000006528.1-cds24;Parent=PMILG00000006528.1
scaffold_70	AUGUSTUS	CDS	28252991	28253107	.	+	0	ID=PMILG00000006528.1-cds25;Parent=PMILG00000006528.1
scaffold_70	AUGUSTUS	CDS	28254059	28254124	.	+	0	ID=PMILG00000006528.1-cds26;Parent=PMILG00000006528.1
scaffold_70	AUGUSTUS	CDS	28254410	28254507	.	+	0	ID=PMILG00000006528.1-cds27;Parent=PMILG00000006528.1
scaffold_70	AUGUSTUS	CDS	28255536	28255698	.	+	1	ID=PMILG00000006528.1-cds28;Parent=PMILG00000006528.1
scaffold_70	AUGUSTUS	gene	28257589	28287374	.	+	.	ID=PMILG00000006529;Name=scaffold_70.g22614.t1
scaffold_70	AUGUSTUS	mRNA	28257589	28287374	.	+	.	ID=PMILG00000006529.1;Parent=PMILG00000006529;Name=scaffold_70.g22614.t1
scaffold_70	AUGUSTUS	exon	28257589	28257716	.	+	.	ID=PMILG00000006529.1-exon1;Parent=PMILG00000006529.1
scaffold_70	AUGUSTUS	exon	28260276	28260372	.	+	.	ID=PMILG00000006529.1-exon2;Parent=PMILG00000006529.1
scaffold_70	AUGUSTUS	exon	28272169	28272283	.	+	.	ID=PMILG00000006529.1-exon3;Parent=PMILG00000006529.1
scaffold_70	AUGUSTUS	exon	28272726	28272833	.	+	.	ID=PMILG00000006529.1-exon4;Parent=PMILG00000006529.1
scaffold_70	AUGUSTUS	exon	28276683	28276786	.	+	.	ID=PMILG00000006529.1-exon5;Parent=PMILG00000006529.1
scaffold_70	AUGUSTUS	exon	28279675	28279790	.	+	.	ID=PMILG00000006529.1-exon6;Parent=PMILG00000006529.1
scaffold_70	AUGUSTUS	exon	28281019	28281151	.	+	.	ID=PMILG00000006529.1-exon7;Parent=PMILG00000006529.1
scaffold_70	AUGUSTUS	exon	28285547	28285660	.	+	.	ID=PMILG00000006529.1-exon8;Parent=PMILG00000006529.1
scaffold_70	AUGUSTUS	exon	28287366	28287374	.	+	.	ID=PMILG00000006529.1-exon9;Parent=PMILG00000006529.1
scaffold_70	AUGUSTUS	CDS	28257589	28257716	.	+	0	ID=PMILG00000006529.1-cds1;Parent=PMILG00000006529.1
scaffold_70	AUGUSTUS	CDS	28260276	28260372	.	+	1	ID=PMILG00000006529.1-cds2;Parent=PMILG00000006529.1
scaffold_70	AUGUSTUS	CDS	28272169	28272283	.	+	0	ID=PMILG00000006529.1-cds3;Parent=PMILG00000006529.1
scaffold_70	AUGUSTUS	CDS	28272726	28272833	.	+	2	ID=PMILG00000006529.1-cds4;Parent=PMILG00000006529.1
scaffold_70	AUGUSTUS	CDS	28276683	28276786	.	+	2	ID=PMILG00000006529.1-cds5;Parent=PMILG00000006529.1
scaffold_70	AUGUSTUS	CDS	28279675	28279790	.	+	0	ID=PMILG00000006529.1-cds6;Parent=PMILG00000006529.1
scaffold_70	AUGUSTUS	CDS	28281019	28281151	.	+	1	ID=PMILG00000006529.1-cds7;Parent=PMILG00000006529.1
scaffold_70	AUGUSTUS	CDS	28285547	28285660	.	+	0	ID=PMILG00000006529.1-cds8;Parent=PMILG00000006529.1
scaffold_70	AUGUSTUS	CDS	28287366	28287374	.	+	0	ID=PMILG00000006529.1-cds9;Parent=PMILG00000006529.1
scaffold_70	AUGUSTUS	gene	28290971	28299392	.	-	.	ID=PMILG00000006530;Name=scaffold_70.g22615.t1
scaffold_70	AUGUSTUS	mRNA	28290971	28299392	.	-	.	ID=PMILG00000006530.1;Parent=PMILG00000006530;Name=scaffold_70.g22615.t1
scaffold_70	AUGUSTUS	exon	28290971	28291662	.	-	.	ID=PMILG00000006530.1-exon1;Parent=PMILG00000006530.1
scaffold_70	AUGUSTUS	exon	28299386	28299392	.	-	.	ID=PMILG00000006530.1-exon2;Parent=PMILG00000006530.1
scaffold_70	AUGUSTUS	CDS	28290971	28291662	.	-	2	ID=PMILG00000006530.1-cds1;Parent=PMILG00000006530.1
scaffold_70	AUGUSTUS	CDS	28299386	28299392	.	-	0	ID=PMILG00000006530.1-cds2;Parent=PMILG00000006530.1
scaffold_70	AUGUSTUS	gene	28308691	28309317	.	+	.	ID=PMILG00000006531;Name=scaffold_70.g22616.t1
scaffold_70	AUGUSTUS	mRNA	28308691	28309317	.	+	.	ID=PMILG00000006531.1;Parent=PMILG00000006531;Name=scaffold_70.g22616.t1
scaffold_70	AUGUSTUS	exon	28308691	28309317	.	+	.	ID=PMILG00000006531.1-exon1;Parent=PMILG00000006531.1
scaffold_70	AUGUSTUS	CDS	28308691	28309317	.	+	0	ID=PMILG00000006531.1-cds1;Parent=PMILG00000006531.1
scaffold_70	AUGUSTUS	gene	28327251	28337428	.	-	.	ID=PMILG00000006532;Name=scaffold_70.g22617.t1
scaffold_70	AUGUSTUS	mRNA	28327251	28337428	.	-	.	ID=PMILG00000006532.1;Parent=PMILG00000006532;Name=scaffold_70.g22617.t1
scaffold_70	AUGUSTUS	exon	28327251	28327561	.	-	.	ID=PMILG00000006532.1-exon1;Parent=PMILG00000006532.1
scaffold_70	AUGUSTUS	exon	28328602	28328699	.	-	.	ID=PMILG00000006532.1-exon2;Parent=PMILG00000006532.1
scaffold_70	AUGUSTUS	exon	28328884	28328989	.	-	.	ID=PMILG00000006532.1-exon3;Parent=PMILG00000006532.1
scaffold_70	AUGUSTUS	exon	28331364	28331534	.	-	.	ID=PMILG00000006532.1-exon4;Parent=PMILG00000006532.1
scaffold_70	AUGUSTUS	exon	28332724	28333336	.	-	.	ID=PMILG00000006532.1-exon5;Parent=PMILG00000006532.1
scaffold_70	AUGUSTUS	exon	28334648	28334917	.	-	.	ID=PMILG00000006532.1-exon6;Parent=PMILG00000006532.1
scaffold_70	AUGUSTUS	exon	28336026	28336179	.	-	.	ID=PMILG00000006532.1-exon7;Parent=PMILG00000006532.1
scaffold_70	AUGUSTUS	exon	28337424	28337428	.	-	.	ID=PMILG00000006532.1-exon8;Parent=PMILG00000006532.1
scaffold_70	AUGUSTUS	CDS	28327251	28327561	.	-	2	ID=PMILG00000006532.1-cds1;Parent=PMILG00000006532.1
scaffold_70	AUGUSTUS	CDS	28328602	28328699	.	-	1	ID=PMILG00000006532.1-cds2;Parent=PMILG00000006532.1
scaffold_70	AUGUSTUS	CDS	28328884	28328989	.	-	2	ID=PMILG00000006532.1-cds3;Parent=PMILG00000006532.1
scaffold_70	AUGUSTUS	CDS	28331364	28331534	.	-	2	ID=PMILG00000006532.1-cds4;Parent=PMILG00000006532.1
scaffold_70	AUGUSTUS	CDS	28332724	28333336	.	-	0	ID=PMILG00000006532.1-cds5;Parent=PMILG00000006532.1
scaffold_70	AUGUSTUS	CDS	28334648	28334917	.	-	0	ID=PMILG00000006532.1-cds6;Parent=PMILG00000006532.1
scaffold_70	AUGUSTUS	CDS	28336026	28336179	.	-	1	ID=PMILG00000006532.1-cds7;Parent=PMILG00000006532.1
scaffold_70	AUGUSTUS	CDS	28337424	28337428	.	-	0	ID=PMILG00000006532.1-cds8;Parent=PMILG00000006532.1
scaffold_70	.	gene	28364790	28367729	.	-	.	ID=PMILG00000006533;Name=scaffold_70.g22619.t1
scaffold_70	.	mRNA	28364790	28367729	.	-	.	ID=PMILG00000006533.1;Parent=PMILG00000006533;Name=scaffold_70.g22619.t1
scaffold_70	.	exon	28364790	28365272	.	-	.	ID=PMILG00000006533.1-exon1;Parent=PMILG00000006533.1
scaffold_70	.	exon	28365387	28365730	.	-	.	ID=PMILG00000006533.1-exon2;Parent=PMILG00000006533.1
scaffold_70	.	exon	28365790	28366138	.	-	.	ID=PMILG00000006533.1-exon3;Parent=PMILG00000006533.1
scaffold_70	.	exon	28367270	28367729	.	-	.	ID=PMILG00000006533.1-exon4;Parent=PMILG00000006533.1
scaffold_70	.	CDS	28364884	28365272	.	-	2	ID=PMILG00000006533.1-cds1;Parent=PMILG00000006533.1
scaffold_70	.	CDS	28365387	28365730	.	-	1	ID=PMILG00000006533.1-cds2;Parent=PMILG00000006533.1
scaffold_70	.	CDS	28365790	28366138	.	-	2	ID=PMILG00000006533.1-cds3;Parent=PMILG00000006533.1
scaffold_70	.	CDS	28367270	28367729	.	-	0	ID=PMILG00000006533.1-cds4;Parent=PMILG00000006533.1
scaffold_70	.	three_prime_UTR	28364790	28364883	.	-	.	ID=PMILG00000006533.1-three_prime_utr1;Parent=PMILG00000006533.1
scaffold_70	AUGUSTUS	gene	28386953	28389599	.	-	.	ID=PMILG00000006534;Name=scaffold_70.g22621.t1
scaffold_70	AUGUSTUS	mRNA	28386953	28389599	.	-	.	ID=PMILG00000006534.1;Parent=PMILG00000006534;Name=scaffold_70.g22621.t1
scaffold_70	AUGUSTUS	exon	28386953	28387266	.	-	.	ID=PMILG00000006534.1-exon1;Parent=PMILG00000006534.1
scaffold_70	AUGUSTUS	exon	28387364	28387451	.	-	.	ID=PMILG00000006534.1-exon2;Parent=PMILG00000006534.1
scaffold_70	AUGUSTUS	exon	28389201	28389599	.	-	.	ID=PMILG00000006534.1-exon3;Parent=PMILG00000006534.1
scaffold_70	AUGUSTUS	CDS	28386953	28387266	.	-	2	ID=PMILG00000006534.1-cds1;Parent=PMILG00000006534.1
scaffold_70	AUGUSTUS	CDS	28387364	28387451	.	-	0	ID=PMILG00000006534.1-cds2;Parent=PMILG00000006534.1
scaffold_70	AUGUSTUS	CDS	28389201	28389599	.	-	0	ID=PMILG00000006534.1-cds3;Parent=PMILG00000006534.1
scaffold_70	AUGUSTUS	gene	28390602	28391033	.	-	.	ID=PMILG00000006535;Name=scaffold_70.g22622.t1
scaffold_70	AUGUSTUS	mRNA	28390602	28391033	.	-	.	ID=PMILG00000006535.1;Parent=PMILG00000006535;Name=scaffold_70.g22622.t1
scaffold_70	AUGUSTUS	exon	28390602	28391033	.	-	.	ID=PMILG00000006535.1-exon1;Parent=PMILG00000006535.1
scaffold_70	AUGUSTUS	CDS	28390602	28391033	.	-	0	ID=PMILG00000006535.1-cds1;Parent=PMILG00000006535.1
scaffold_70	AUGUSTUS	gene	28392389	28392808	.	-	.	ID=PMILG00000006536;Name=scaffold_70.g22623.t1
scaffold_70	AUGUSTUS	mRNA	28392389	28392808	.	-	.	ID=PMILG00000006536.1;Parent=PMILG00000006536;Name=scaffold_70.g22623.t1
scaffold_70	AUGUSTUS	exon	28392389	28392693	.	-	.	ID=PMILG00000006536.1-exon1;Parent=PMILG00000006536.1
scaffold_70	AUGUSTUS	exon	28392769	28392808	.	-	.	ID=PMILG00000006536.1-exon2;Parent=PMILG00000006536.1
scaffold_70	AUGUSTUS	CDS	28392389	28392693	.	-	2	ID=PMILG00000006536.1-cds1;Parent=PMILG00000006536.1
scaffold_70	AUGUSTUS	CDS	28392769	28392808	.	-	0	ID=PMILG00000006536.1-cds2;Parent=PMILG00000006536.1
scaffold_70	AUGUSTUS	gene	28395355	28395806	.	-	.	ID=PMILG00000006537;Name=scaffold_70.g22624.t1
scaffold_70	AUGUSTUS	mRNA	28395355	28395806	.	-	.	ID=PMILG00000006537.1;Parent=PMILG00000006537;Name=scaffold_70.g22624.t1
scaffold_70	AUGUSTUS	exon	28395355	28395668	.	-	.	ID=PMILG00000006537.1-exon1;Parent=PMILG00000006537.1
scaffold_70	AUGUSTUS	exon	28395755	28395806	.	-	.	ID=PMILG00000006537.1-exon2;Parent=PMILG00000006537.1
scaffold_70	AUGUSTUS	CDS	28395355	28395668	.	-	2	ID=PMILG00000006537.1-cds1;Parent=PMILG00000006537.1
scaffold_70	AUGUSTUS	CDS	28395755	28395806	.	-	0	ID=PMILG00000006537.1-cds2;Parent=PMILG00000006537.1
scaffold_70	AUGUSTUS	gene	28396821	28397188	.	-	.	ID=PMILG00000006538;Name=scaffold_70.g22625.t1
scaffold_70	AUGUSTUS	mRNA	28396821	28397188	.	-	.	ID=PMILG00000006538.1;Parent=PMILG00000006538;Name=scaffold_70.g22625.t1
scaffold_70	AUGUSTUS	exon	28396821	28396849	.	-	.	ID=PMILG00000006538.1-exon1;Parent=PMILG00000006538.1
scaffold_70	AUGUSTUS	exon	28396978	28397188	.	-	.	ID=PMILG00000006538.1-exon2;Parent=PMILG00000006538.1
scaffold_70	AUGUSTUS	CDS	28396821	28396849	.	-	2	ID=PMILG00000006538.1-cds1;Parent=PMILG00000006538.1
scaffold_70	AUGUSTUS	CDS	28396978	28397188	.	-	0	ID=PMILG00000006538.1-cds2;Parent=PMILG00000006538.1
scaffold_70	AUGUSTUS	gene	28401993	28402415	.	-	.	ID=PMILG00000006539;Name=scaffold_70.g22626.t1
scaffold_70	AUGUSTUS	mRNA	28401993	28402415	.	-	.	ID=PMILG00000006539.1;Parent=PMILG00000006539;Name=scaffold_70.g22626.t1
scaffold_70	AUGUSTUS	exon	28401993	28402300	.	-	.	ID=PMILG00000006539.1-exon1;Parent=PMILG00000006539.1
scaffold_70	AUGUSTUS	exon	28402376	28402415	.	-	.	ID=PMILG00000006539.1-exon2;Parent=PMILG00000006539.1
scaffold_70	AUGUSTUS	CDS	28401993	28402300	.	-	2	ID=PMILG00000006539.1-cds1;Parent=PMILG00000006539.1
scaffold_70	AUGUSTUS	CDS	28402376	28402415	.	-	0	ID=PMILG00000006539.1-cds2;Parent=PMILG00000006539.1
scaffold_70	AUGUSTUS	gene	28405644	28406095	.	-	.	ID=PMILG00000006540;Name=scaffold_70.g22627.t1
scaffold_70	AUGUSTUS	mRNA	28405644	28406095	.	-	.	ID=PMILG00000006540.1;Parent=PMILG00000006540;Name=scaffold_70.g22627.t1
scaffold_70	AUGUSTUS	exon	28405644	28405957	.	-	.	ID=PMILG00000006540.1-exon1;Parent=PMILG00000006540.1
scaffold_70	AUGUSTUS	exon	28406044	28406095	.	-	.	ID=PMILG00000006540.1-exon2;Parent=PMILG00000006540.1
scaffold_70	AUGUSTUS	CDS	28405644	28405957	.	-	2	ID=PMILG00000006540.1-cds1;Parent=PMILG00000006540.1
scaffold_70	AUGUSTUS	CDS	28406044	28406095	.	-	0	ID=PMILG00000006540.1-cds2;Parent=PMILG00000006540.1
scaffold_70	AUGUSTUS	gene	28407252	28407563	.	-	.	ID=PMILG00000006541;Name=scaffold_70.g22628.t1
scaffold_70	AUGUSTUS	mRNA	28407252	28407563	.	-	.	ID=PMILG00000006541.1;Parent=PMILG00000006541;Name=scaffold_70.g22628.t1
scaffold_70	AUGUSTUS	exon	28407252	28407448	.	-	.	ID=PMILG00000006541.1-exon1;Parent=PMILG00000006541.1
scaffold_70	AUGUSTUS	exon	28407524	28407563	.	-	.	ID=PMILG00000006541.1-exon2;Parent=PMILG00000006541.1
scaffold_70	AUGUSTUS	CDS	28407252	28407448	.	-	2	ID=PMILG00000006541.1-cds1;Parent=PMILG00000006541.1
scaffold_70	AUGUSTUS	CDS	28407524	28407563	.	-	0	ID=PMILG00000006541.1-cds2;Parent=PMILG00000006541.1
scaffold_70	AUGUSTUS	gene	28408930	28410497	.	-	.	ID=PMILG00000006542;Name=scaffold_70.g22629.t1
scaffold_70	AUGUSTUS	mRNA	28408930	28410497	.	-	.	ID=PMILG00000006542.1;Parent=PMILG00000006542;Name=scaffold_70.g22629.t1
scaffold_70	AUGUSTUS	exon	28408930	28409207	.	-	.	ID=PMILG00000006542.1-exon1;Parent=PMILG00000006542.1
scaffold_70	AUGUSTUS	exon	28410452	28410497	.	-	.	ID=PMILG00000006542.1-exon2;Parent=PMILG00000006542.1
scaffold_70	AUGUSTUS	CDS	28408930	28409207	.	-	2	ID=PMILG00000006542.1-cds1;Parent=PMILG00000006542.1
scaffold_70	AUGUSTUS	CDS	28410452	28410497	.	-	0	ID=PMILG00000006542.1-cds2;Parent=PMILG00000006542.1
scaffold_70	AUGUSTUS	gene	28412221	28412586	.	-	.	ID=PMILG00000006543;Name=scaffold_70.g22630.t1
scaffold_70	AUGUSTUS	mRNA	28412221	28412586	.	-	.	ID=PMILG00000006543.1;Parent=PMILG00000006543;Name=scaffold_70.g22630.t1
scaffold_70	AUGUSTUS	exon	28412221	28412586	.	-	.	ID=PMILG00000006543.1-exon1;Parent=PMILG00000006543.1
scaffold_70	AUGUSTUS	CDS	28412221	28412586	.	-	0	ID=PMILG00000006543.1-cds1;Parent=PMILG00000006543.1
scaffold_70	AUGUSTUS	gene	28414003	28414454	.	-	.	ID=PMILG00000006544;Name=scaffold_70.g22631.t1
scaffold_70	AUGUSTUS	mRNA	28414003	28414454	.	-	.	ID=PMILG00000006544.1;Parent=PMILG00000006544;Name=scaffold_70.g22631.t1
scaffold_70	AUGUSTUS	exon	28414003	28414316	.	-	.	ID=PMILG00000006544.1-exon1;Parent=PMILG00000006544.1
scaffold_70	AUGUSTUS	exon	28414403	28414454	.	-	.	ID=PMILG00000006544.1-exon2;Parent=PMILG00000006544.1
scaffold_70	AUGUSTUS	CDS	28414003	28414316	.	-	2	ID=PMILG00000006544.1-cds1;Parent=PMILG00000006544.1
scaffold_70	AUGUSTUS	CDS	28414403	28414454	.	-	0	ID=PMILG00000006544.1-cds2;Parent=PMILG00000006544.1
scaffold_70	AUGUSTUS	gene	28415485	28419208	.	-	.	ID=PMILG00000006545;Name=scaffold_70.g22632.t1
scaffold_70	AUGUSTUS	mRNA	28415485	28419208	.	-	.	ID=PMILG00000006545.1;Parent=PMILG00000006545;Name=scaffold_70.g22632.t1
scaffold_70	AUGUSTUS	exon	28415485	28415805	.	-	.	ID=PMILG00000006545.1-exon1;Parent=PMILG00000006545.1
scaffold_70	AUGUSTUS	exon	28419206	28419208	.	-	.	ID=PMILG00000006545.1-exon2;Parent=PMILG00000006545.1
scaffold_70	AUGUSTUS	CDS	28415485	28415805	.	-	0	ID=PMILG00000006545.1-cds1;Parent=PMILG00000006545.1
scaffold_70	AUGUSTUS	CDS	28419206	28419208	.	-	0	ID=PMILG00000006545.1-cds2;Parent=PMILG00000006545.1
scaffold_70	AUGUSTUS	gene	28420870	28421333	.	-	.	ID=PMILG00000006546;Name=scaffold_70.g22633.t1
scaffold_70	AUGUSTUS	mRNA	28420870	28421333	.	-	.	ID=PMILG00000006546.1;Parent=PMILG00000006546;Name=scaffold_70.g22633.t1
scaffold_70	AUGUSTUS	exon	28420870	28421195	.	-	.	ID=PMILG00000006546.1-exon1;Parent=PMILG00000006546.1
scaffold_70	AUGUSTUS	exon	28421282	28421333	.	-	.	ID=PMILG00000006546.1-exon2;Parent=PMILG00000006546.1
scaffold_70	AUGUSTUS	CDS	28420870	28421195	.	-	2	ID=PMILG00000006546.1-cds1;Parent=PMILG00000006546.1
scaffold_70	AUGUSTUS	CDS	28421282	28421333	.	-	0	ID=PMILG00000006546.1-cds2;Parent=PMILG00000006546.1
scaffold_70	.	gene	28428816	28437074	.	+	.	ID=PMILG00000006547;Name=scaffold_70.g22634.t1
scaffold_70	.	mRNA	28428816	28437074	.	+	.	ID=PMILG00000006547.1;Parent=PMILG00000006547;Name=scaffold_70.g22634.t1
scaffold_70	.	exon	28428816	28429008	.	+	.	ID=PMILG00000006547.1-exon1;Parent=PMILG00000006547.1
scaffold_70	.	exon	28430421	28430451	.	+	.	ID=PMILG00000006547.1-exon2;Parent=PMILG00000006547.1
scaffold_70	.	exon	28430582	28430725	.	+	.	ID=PMILG00000006547.1-exon3;Parent=PMILG00000006547.1
scaffold_70	.	exon	28431581	28431690	.	+	.	ID=PMILG00000006547.1-exon4;Parent=PMILG00000006547.1
scaffold_70	.	exon	28431847	28431994	.	+	.	ID=PMILG00000006547.1-exon5;Parent=PMILG00000006547.1
scaffold_70	.	exon	28435505	28437074	.	+	.	ID=PMILG00000006547.1-exon6;Parent=PMILG00000006547.1
scaffold_70	.	CDS	28428958	28429008	.	+	0	ID=PMILG00000006547.1-cds1;Parent=PMILG00000006547.1
scaffold_70	.	CDS	28430421	28430451	.	+	0	ID=PMILG00000006547.1-cds2;Parent=PMILG00000006547.1
scaffold_70	.	CDS	28430582	28430725	.	+	2	ID=PMILG00000006547.1-cds3;Parent=PMILG00000006547.1
scaffold_70	.	CDS	28431581	28431690	.	+	2	ID=PMILG00000006547.1-cds4;Parent=PMILG00000006547.1
scaffold_70	.	CDS	28431847	28431994	.	+	0	ID=PMILG00000006547.1-cds5;Parent=PMILG00000006547.1
scaffold_70	.	CDS	28435505	28435533	.	+	2	ID=PMILG00000006547.1-cds6;Parent=PMILG00000006547.1
scaffold_70	.	five_prime_UTR	28428816	28428957	.	+	.	ID=PMILG00000006547.1-five_prime_utr1;Parent=PMILG00000006547.1
scaffold_70	.	three_prime_UTR	28435534	28437074	.	+	.	ID=PMILG00000006547.1-three_prime_utr1;Parent=PMILG00000006547.1
scaffold_70	AUGUSTUS	gene	28441249	28446627	.	-	.	ID=PMILG00000006548;Name=scaffold_70.g22635.t1
scaffold_70	AUGUSTUS	mRNA	28441249	28446627	.	-	.	ID=PMILG00000006548.1;Parent=PMILG00000006548;Name=scaffold_70.g22635.t1
scaffold_70	AUGUSTUS	exon	28441249	28441358	.	-	.	ID=PMILG00000006548.1-exon1;Parent=PMILG00000006548.1
scaffold_70	AUGUSTUS	exon	28442373	28442486	.	-	.	ID=PMILG00000006548.1-exon2;Parent=PMILG00000006548.1
scaffold_70	AUGUSTUS	exon	28442781	28442988	.	-	.	ID=PMILG00000006548.1-exon3;Parent=PMILG00000006548.1
scaffold_70	AUGUSTUS	exon	28444087	28444293	.	-	.	ID=PMILG00000006548.1-exon4;Parent=PMILG00000006548.1
scaffold_70	AUGUSTUS	exon	28446175	28446627	.	-	.	ID=PMILG00000006548.1-exon5;Parent=PMILG00000006548.1
scaffold_70	AUGUSTUS	CDS	28441249	28441358	.	-	2	ID=PMILG00000006548.1-cds1;Parent=PMILG00000006548.1
scaffold_70	AUGUSTUS	CDS	28442373	28442486	.	-	2	ID=PMILG00000006548.1-cds2;Parent=PMILG00000006548.1
scaffold_70	AUGUSTUS	CDS	28442781	28442988	.	-	0	ID=PMILG00000006548.1-cds3;Parent=PMILG00000006548.1
scaffold_70	AUGUSTUS	CDS	28444087	28444293	.	-	0	ID=PMILG00000006548.1-cds4;Parent=PMILG00000006548.1
scaffold_70	AUGUSTUS	CDS	28446175	28446627	.	-	0	ID=PMILG00000006548.1-cds5;Parent=PMILG00000006548.1
scaffold_70	AUGUSTUS	gene	28453143	28478216	.	+	.	ID=PMILG00000006549;Name=scaffold_70.g22636.t1
scaffold_70	AUGUSTUS	mRNA	28453143	28478216	.	+	.	ID=PMILG00000006549.1;Parent=PMILG00000006549;Name=scaffold_70.g22636.t1
scaffold_70	AUGUSTUS	exon	28453143	28453269	.	+	.	ID=PMILG00000006549.1-exon1;Parent=PMILG00000006549.1
scaffold_70	AUGUSTUS	exon	28455305	28455520	.	+	.	ID=PMILG00000006549.1-exon2;Parent=PMILG00000006549.1
scaffold_70	AUGUSTUS	exon	28461775	28461911	.	+	.	ID=PMILG00000006549.1-exon3;Parent=PMILG00000006549.1
scaffold_70	AUGUSTUS	exon	28462984	28463176	.	+	.	ID=PMILG00000006549.1-exon4;Parent=PMILG00000006549.1
scaffold_70	AUGUSTUS	exon	28465610	28465795	.	+	.	ID=PMILG00000006549.1-exon5;Parent=PMILG00000006549.1
scaffold_70	AUGUSTUS	exon	28466160	28466343	.	+	.	ID=PMILG00000006549.1-exon6;Parent=PMILG00000006549.1
scaffold_70	AUGUSTUS	exon	28467238	28467401	.	+	.	ID=PMILG00000006549.1-exon7;Parent=PMILG00000006549.1
scaffold_70	AUGUSTUS	exon	28467888	28468082	.	+	.	ID=PMILG00000006549.1-exon8;Parent=PMILG00000006549.1
scaffold_70	AUGUSTUS	exon	28471016	28471154	.	+	.	ID=PMILG00000006549.1-exon9;Parent=PMILG00000006549.1
scaffold_70	AUGUSTUS	exon	28471588	28471784	.	+	.	ID=PMILG00000006549.1-exon10;Parent=PMILG00000006549.1
scaffold_70	AUGUSTUS	exon	28473063	28473257	.	+	.	ID=PMILG00000006549.1-exon11;Parent=PMILG00000006549.1
scaffold_70	AUGUSTUS	exon	28474045	28474239	.	+	.	ID=PMILG00000006549.1-exon12;Parent=PMILG00000006549.1
scaffold_70	AUGUSTUS	exon	28474324	28474515	.	+	.	ID=PMILG00000006549.1-exon13;Parent=PMILG00000006549.1
scaffold_70	AUGUSTUS	exon	28474769	28474807	.	+	.	ID=PMILG00000006549.1-exon14;Parent=PMILG00000006549.1
scaffold_70	AUGUSTUS	exon	28475986	28476103	.	+	.	ID=PMILG00000006549.1-exon15;Parent=PMILG00000006549.1
scaffold_70	AUGUSTUS	exon	28477496	28477607	.	+	.	ID=PMILG00000006549.1-exon16;Parent=PMILG00000006549.1
scaffold_70	AUGUSTUS	exon	28478187	28478216	.	+	.	ID=PMILG00000006549.1-exon17;Parent=PMILG00000006549.1
scaffold_70	AUGUSTUS	CDS	28453143	28453269	.	+	0	ID=PMILG00000006549.1-cds1;Parent=PMILG00000006549.1
scaffold_70	AUGUSTUS	CDS	28455305	28455520	.	+	2	ID=PMILG00000006549.1-cds2;Parent=PMILG00000006549.1
scaffold_70	AUGUSTUS	CDS	28461775	28461911	.	+	2	ID=PMILG00000006549.1-cds3;Parent=PMILG00000006549.1
scaffold_70	AUGUSTUS	CDS	28462984	28463176	.	+	0	ID=PMILG00000006549.1-cds4;Parent=PMILG00000006549.1
scaffold_70	AUGUSTUS	CDS	28465610	28465795	.	+	2	ID=PMILG00000006549.1-cds5;Parent=PMILG00000006549.1
scaffold_70	AUGUSTUS	CDS	28466160	28466343	.	+	2	ID=PMILG00000006549.1-cds6;Parent=PMILG00000006549.1
scaffold_70	AUGUSTUS	CDS	28467238	28467401	.	+	1	ID=PMILG00000006549.1-cds7;Parent=PMILG00000006549.1
scaffold_70	AUGUSTUS	CDS	28467888	28468082	.	+	2	ID=PMILG00000006549.1-cds8;Parent=PMILG00000006549.1
scaffold_70	AUGUSTUS	CDS	28471016	28471154	.	+	2	ID=PMILG00000006549.1-cds9;Parent=PMILG00000006549.1
scaffold_70	AUGUSTUS	CDS	28471588	28471784	.	+	1	ID=PMILG00000006549.1-cds10;Parent=PMILG00000006549.1
scaffold_70	AUGUSTUS	CDS	28473063	28473257	.	+	2	ID=PMILG00000006549.1-cds11;Parent=PMILG00000006549.1
scaffold_70	AUGUSTUS	CDS	28474045	28474239	.	+	2	ID=PMILG00000006549.1-cds12;Parent=PMILG00000006549.1
scaffold_70	AUGUSTUS	CDS	28474324	28474515	.	+	2	ID=PMILG00000006549.1-cds13;Parent=PMILG00000006549.1
scaffold_70	AUGUSTUS	CDS	28474769	28474807	.	+	2	ID=PMILG00000006549.1-cds14;Parent=PMILG00000006549.1
scaffold_70	AUGUSTUS	CDS	28475986	28476103	.	+	2	ID=PMILG00000006549.1-cds15;Parent=PMILG00000006549.1
scaffold_70	AUGUSTUS	CDS	28477496	28477607	.	+	1	ID=PMILG00000006549.1-cds16;Parent=PMILG00000006549.1
scaffold_70	AUGUSTUS	CDS	28478187	28478216	.	+	0	ID=PMILG00000006549.1-cds17;Parent=PMILG00000006549.1
scaffold_70	.	gene	28481118	28489327	.	+	.	ID=PMILG00000006550;Name=scaffold_70.g22637.t1
scaffold_70	.	mRNA	28481118	28489327	.	+	.	ID=PMILG00000006550.1;Parent=PMILG00000006550;Name=scaffold_70.g22637.t1
scaffold_70	.	exon	28481118	28481488	.	+	.	ID=PMILG00000006550.1-exon1;Parent=PMILG00000006550.1
scaffold_70	.	exon	28482672	28482932	.	+	.	ID=PMILG00000006550.1-exon2;Parent=PMILG00000006550.1
scaffold_70	.	exon	28483615	28483784	.	+	.	ID=PMILG00000006550.1-exon3;Parent=PMILG00000006550.1
scaffold_70	.	exon	28483994	28484113	.	+	.	ID=PMILG00000006550.1-exon4;Parent=PMILG00000006550.1
scaffold_70	.	exon	28484998	28485087	.	+	.	ID=PMILG00000006550.1-exon5;Parent=PMILG00000006550.1
scaffold_70	.	exon	28486244	28486296	.	+	.	ID=PMILG00000006550.1-exon6;Parent=PMILG00000006550.1
scaffold_70	.	exon	28486492	28486687	.	+	.	ID=PMILG00000006550.1-exon7;Parent=PMILG00000006550.1
scaffold_70	.	exon	28487914	28489327	.	+	.	ID=PMILG00000006550.1-exon8;Parent=PMILG00000006550.1
scaffold_70	.	CDS	28482695	28482932	.	+	0	ID=PMILG00000006550.1-cds1;Parent=PMILG00000006550.1
scaffold_70	.	CDS	28483615	28483784	.	+	2	ID=PMILG00000006550.1-cds2;Parent=PMILG00000006550.1
scaffold_70	.	CDS	28483994	28484113	.	+	0	ID=PMILG00000006550.1-cds3;Parent=PMILG00000006550.1
scaffold_70	.	CDS	28484998	28485087	.	+	0	ID=PMILG00000006550.1-cds4;Parent=PMILG00000006550.1
scaffold_70	.	CDS	28486244	28486296	.	+	0	ID=PMILG00000006550.1-cds5;Parent=PMILG00000006550.1
scaffold_70	.	CDS	28486492	28486687	.	+	1	ID=PMILG00000006550.1-cds6;Parent=PMILG00000006550.1
scaffold_70	.	CDS	28487914	28488153	.	+	0	ID=PMILG00000006550.1-cds7;Parent=PMILG00000006550.1
scaffold_70	.	five_prime_UTR	28481118	28481488	.	+	.	ID=PMILG00000006550.1-five_prime_utr1;Parent=PMILG00000006550.1
scaffold_70	.	five_prime_UTR	28482672	28482694	.	+	.	ID=PMILG00000006550.1-five_prime_utr2;Parent=PMILG00000006550.1
scaffold_70	.	three_prime_UTR	28488154	28489327	.	+	.	ID=PMILG00000006550.1-three_prime_utr1;Parent=PMILG00000006550.1
scaffold_70	AUGUSTUS	gene	28490734	28500388	.	+	.	ID=PMILG00000006551;Name=scaffold_70.g22638.t1
scaffold_70	AUGUSTUS	mRNA	28490734	28500388	.	+	.	ID=PMILG00000006551.1;Parent=PMILG00000006551;Name=scaffold_70.g22638.t1
scaffold_70	AUGUSTUS	exon	28490734	28490855	.	+	.	ID=PMILG00000006551.1-exon1;Parent=PMILG00000006551.1
scaffold_70	AUGUSTUS	exon	28493909	28494029	.	+	.	ID=PMILG00000006551.1-exon2;Parent=PMILG00000006551.1
scaffold_70	AUGUSTUS	exon	28494135	28494285	.	+	.	ID=PMILG00000006551.1-exon3;Parent=PMILG00000006551.1
scaffold_70	AUGUSTUS	exon	28496496	28496686	.	+	.	ID=PMILG00000006551.1-exon4;Parent=PMILG00000006551.1
scaffold_70	AUGUSTUS	exon	28497874	28498021	.	+	.	ID=PMILG00000006551.1-exon5;Parent=PMILG00000006551.1
scaffold_70	AUGUSTUS	exon	28499715	28499813	.	+	.	ID=PMILG00000006551.1-exon6;Parent=PMILG00000006551.1
scaffold_70	AUGUSTUS	exon	28500201	28500388	.	+	.	ID=PMILG00000006551.1-exon7;Parent=PMILG00000006551.1
scaffold_70	AUGUSTUS	CDS	28490734	28490855	.	+	0	ID=PMILG00000006551.1-cds1;Parent=PMILG00000006551.1
scaffold_70	AUGUSTUS	CDS	28493909	28494029	.	+	1	ID=PMILG00000006551.1-cds2;Parent=PMILG00000006551.1
scaffold_70	AUGUSTUS	CDS	28494135	28494285	.	+	0	ID=PMILG00000006551.1-cds3;Parent=PMILG00000006551.1
scaffold_70	AUGUSTUS	CDS	28496496	28496686	.	+	2	ID=PMILG00000006551.1-cds4;Parent=PMILG00000006551.1
scaffold_70	AUGUSTUS	CDS	28497874	28498021	.	+	0	ID=PMILG00000006551.1-cds5;Parent=PMILG00000006551.1
scaffold_70	AUGUSTUS	CDS	28499715	28499813	.	+	2	ID=PMILG00000006551.1-cds6;Parent=PMILG00000006551.1
scaffold_70	AUGUSTUS	CDS	28500201	28500388	.	+	2	ID=PMILG00000006551.1-cds7;Parent=PMILG00000006551.1
scaffold_70	.	gene	28503924	28511512	.	+	.	ID=PMILG00000006552;Name=MERGED: scaffold_70.g22639.t1
scaffold_70	.	mRNA	28503924	28511512	.	+	.	ID=PMILG00000006552.1;Parent=PMILG00000006552;Name=MERGED: scaffold_70.g22639.t1
scaffold_70	.	exon	28503924	28503973	.	+	.	ID=PMILG00000006552.1-exon1;Parent=PMILG00000006552.1
scaffold_70	.	exon	28506727	28506890	.	+	.	ID=PMILG00000006552.1-exon2;Parent=PMILG00000006552.1
scaffold_70	.	exon	28506975	28507079	.	+	.	ID=PMILG00000006552.1-exon3;Parent=PMILG00000006552.1
scaffold_70	.	exon	28507742	28507882	.	+	.	ID=PMILG00000006552.1-exon4;Parent=PMILG00000006552.1
scaffold_70	.	exon	28509478	28509528	.	+	.	ID=PMILG00000006552.1-exon5;Parent=PMILG00000006552.1
scaffold_70	.	exon	28510332	28511512	.	+	.	ID=PMILG00000006552.1-exon6;Parent=PMILG00000006552.1
scaffold_70	.	CDS	28503934	28503973	.	+	0	ID=PMILG00000006552.1-cds1;Parent=PMILG00000006552.1
scaffold_70	.	CDS	28506727	28506890	.	+	2	ID=PMILG00000006552.1-cds2;Parent=PMILG00000006552.1
scaffold_70	.	CDS	28506975	28507079	.	+	0	ID=PMILG00000006552.1-cds3;Parent=PMILG00000006552.1
scaffold_70	.	CDS	28507742	28507882	.	+	0	ID=PMILG00000006552.1-cds4;Parent=PMILG00000006552.1
scaffold_70	.	CDS	28509478	28509528	.	+	0	ID=PMILG00000006552.1-cds5;Parent=PMILG00000006552.1
scaffold_70	.	CDS	28510332	28510538	.	+	0	ID=PMILG00000006552.1-cds6;Parent=PMILG00000006552.1
scaffold_70	.	five_prime_UTR	28503924	28503933	.	+	.	ID=PMILG00000006552.1-five_prime_utr1;Parent=PMILG00000006552.1
scaffold_70	.	three_prime_UTR	28510539	28511512	.	+	.	ID=PMILG00000006552.1-three_prime_utr1;Parent=PMILG00000006552.1
scaffold_70	.	gene	28512819	28542438	.	+	.	ID=PMILG00000006553;Name=scaffold_70.g22641.t1
scaffold_70	.	mRNA	28512819	28542438	.	+	.	ID=PMILG00000006553.1;Parent=PMILG00000006553;Name=scaffold_70.g22641.t1
scaffold_70	.	exon	28512819	28513584	.	+	.	ID=PMILG00000006553.1-exon1;Parent=PMILG00000006553.1
scaffold_70	.	exon	28515466	28515556	.	+	.	ID=PMILG00000006553.1-exon2;Parent=PMILG00000006553.1
scaffold_70	.	exon	28516760	28516872	.	+	.	ID=PMILG00000006553.1-exon3;Parent=PMILG00000006553.1
scaffold_70	.	exon	28518600	28518797	.	+	.	ID=PMILG00000006553.1-exon4;Parent=PMILG00000006553.1
scaffold_70	.	exon	28520536	28520695	.	+	.	ID=PMILG00000006553.1-exon5;Parent=PMILG00000006553.1
scaffold_70	.	exon	28522679	28522756	.	+	.	ID=PMILG00000006553.1-exon6;Parent=PMILG00000006553.1
scaffold_70	.	exon	28522880	28523411	.	+	.	ID=PMILG00000006553.1-exon7;Parent=PMILG00000006553.1
scaffold_70	.	exon	28524545	28524671	.	+	.	ID=PMILG00000006553.1-exon8;Parent=PMILG00000006553.1
scaffold_70	.	exon	28524793	28524908	.	+	.	ID=PMILG00000006553.1-exon9;Parent=PMILG00000006553.1
scaffold_70	.	exon	28525370	28525478	.	+	.	ID=PMILG00000006553.1-exon10;Parent=PMILG00000006553.1
scaffold_70	.	exon	28525635	28525727	.	+	.	ID=PMILG00000006553.1-exon11;Parent=PMILG00000006553.1
scaffold_70	.	exon	28527483	28527552	.	+	.	ID=PMILG00000006553.1-exon12;Parent=PMILG00000006553.1
scaffold_70	.	exon	28527649	28527808	.	+	.	ID=PMILG00000006553.1-exon13;Parent=PMILG00000006553.1
scaffold_70	.	exon	28528844	28528936	.	+	.	ID=PMILG00000006553.1-exon14;Parent=PMILG00000006553.1
scaffold_70	.	exon	28530049	28530193	.	+	.	ID=PMILG00000006553.1-exon15;Parent=PMILG00000006553.1
scaffold_70	.	exon	28531805	28531954	.	+	.	ID=PMILG00000006553.1-exon16;Parent=PMILG00000006553.1
scaffold_70	.	exon	28532870	28533059	.	+	.	ID=PMILG00000006553.1-exon17;Parent=PMILG00000006553.1
scaffold_70	.	exon	28534554	28534709	.	+	.	ID=PMILG00000006553.1-exon18;Parent=PMILG00000006553.1
scaffold_70	.	exon	28535706	28535820	.	+	.	ID=PMILG00000006553.1-exon19;Parent=PMILG00000006553.1
scaffold_70	.	exon	28536984	28537155	.	+	.	ID=PMILG00000006553.1-exon20;Parent=PMILG00000006553.1
scaffold_70	.	exon	28537929	28538090	.	+	.	ID=PMILG00000006553.1-exon21;Parent=PMILG00000006553.1
scaffold_70	.	exon	28538221	28538319	.	+	.	ID=PMILG00000006553.1-exon22;Parent=PMILG00000006553.1
scaffold_70	.	exon	28540054	28540284	.	+	.	ID=PMILG00000006553.1-exon23;Parent=PMILG00000006553.1
scaffold_70	.	exon	28541798	28542438	.	+	.	ID=PMILG00000006553.1-exon24;Parent=PMILG00000006553.1
scaffold_70	.	CDS	28513582	28513584	.	+	0	ID=PMILG00000006553.1-cds1;Parent=PMILG00000006553.1
scaffold_70	.	CDS	28515466	28515556	.	+	0	ID=PMILG00000006553.1-cds2;Parent=PMILG00000006553.1
scaffold_70	.	CDS	28516760	28516872	.	+	2	ID=PMILG00000006553.1-cds3;Parent=PMILG00000006553.1
scaffold_70	.	CDS	28518600	28518797	.	+	0	ID=PMILG00000006553.1-cds4;Parent=PMILG00000006553.1
scaffold_70	.	CDS	28520536	28520695	.	+	0	ID=PMILG00000006553.1-cds5;Parent=PMILG00000006553.1
scaffold_70	.	CDS	28522679	28522756	.	+	2	ID=PMILG00000006553.1-cds6;Parent=PMILG00000006553.1
scaffold_70	.	CDS	28522880	28523411	.	+	2	ID=PMILG00000006553.1-cds7;Parent=PMILG00000006553.1
scaffold_70	.	CDS	28524545	28524671	.	+	1	ID=PMILG00000006553.1-cds8;Parent=PMILG00000006553.1
scaffold_70	.	CDS	28524793	28524908	.	+	0	ID=PMILG00000006553.1-cds9;Parent=PMILG00000006553.1
scaffold_70	.	CDS	28525370	28525478	.	+	1	ID=PMILG00000006553.1-cds10;Parent=PMILG00000006553.1
scaffold_70	.	CDS	28525635	28525727	.	+	0	ID=PMILG00000006553.1-cds11;Parent=PMILG00000006553.1
scaffold_70	.	CDS	28527483	28527552	.	+	0	ID=PMILG00000006553.1-cds12;Parent=PMILG00000006553.1
scaffold_70	.	CDS	28527649	28527808	.	+	2	ID=PMILG00000006553.1-cds13;Parent=PMILG00000006553.1
scaffold_70	.	CDS	28528844	28528936	.	+	1	ID=PMILG00000006553.1-cds14;Parent=PMILG00000006553.1
scaffold_70	.	CDS	28530049	28530193	.	+	1	ID=PMILG00000006553.1-cds15;Parent=PMILG00000006553.1
scaffold_70	.	CDS	28531805	28531954	.	+	0	ID=PMILG00000006553.1-cds16;Parent=PMILG00000006553.1
scaffold_70	.	CDS	28532870	28533059	.	+	0	ID=PMILG00000006553.1-cds17;Parent=PMILG00000006553.1
scaffold_70	.	CDS	28534554	28534709	.	+	2	ID=PMILG00000006553.1-cds18;Parent=PMILG00000006553.1
scaffold_70	.	CDS	28535706	28535820	.	+	2	ID=PMILG00000006553.1-cds19;Parent=PMILG00000006553.1
scaffold_70	.	CDS	28536984	28537155	.	+	1	ID=PMILG00000006553.1-cds20;Parent=PMILG00000006553.1
scaffold_70	.	CDS	28537929	28538090	.	+	0	ID=PMILG00000006553.1-cds21;Parent=PMILG00000006553.1
scaffold_70	.	CDS	28538221	28538319	.	+	0	ID=PMILG00000006553.1-cds22;Parent=PMILG00000006553.1
scaffold_70	.	CDS	28540054	28540284	.	+	0	ID=PMILG00000006553.1-cds23;Parent=PMILG00000006553.1
scaffold_70	.	CDS	28541798	28541899	.	+	0	ID=PMILG00000006553.1-cds24;Parent=PMILG00000006553.1
scaffold_70	.	five_prime_UTR	28512819	28513581	.	+	.	ID=PMILG00000006553.1-five_prime_utr1;Parent=PMILG00000006553.1
scaffold_70	.	three_prime_UTR	28541900	28542438	.	+	.	ID=PMILG00000006553.1-three_prime_utr1;Parent=PMILG00000006553.1
scaffold_70	.	gene	28543876	28557435	.	+	.	ID=PMILG00000006554;Name=scaffold_70.g22642.t1
scaffold_70	.	mRNA	28543876	28557435	.	+	.	ID=PMILG00000006554.1;Parent=PMILG00000006554;Name=scaffold_70.g22642.t1
scaffold_70	.	exon	28543876	28544223	.	+	.	ID=PMILG00000006554.1-exon1;Parent=PMILG00000006554.1
scaffold_70	.	exon	28544842	28544991	.	+	.	ID=PMILG00000006554.1-exon2;Parent=PMILG00000006554.1
scaffold_70	.	exon	28546104	28546240	.	+	.	ID=PMILG00000006554.1-exon3;Parent=PMILG00000006554.1
scaffold_70	.	exon	28548577	28548716	.	+	.	ID=PMILG00000006554.1-exon4;Parent=PMILG00000006554.1
scaffold_70	.	exon	28548789	28548843	.	+	.	ID=PMILG00000006554.1-exon5;Parent=PMILG00000006554.1
scaffold_70	.	exon	28550765	28550977	.	+	.	ID=PMILG00000006554.1-exon6;Parent=PMILG00000006554.1
scaffold_70	.	exon	28551065	28551153	.	+	.	ID=PMILG00000006554.1-exon7;Parent=PMILG00000006554.1
scaffold_70	.	exon	28551941	28552085	.	+	.	ID=PMILG00000006554.1-exon8;Parent=PMILG00000006554.1
scaffold_70	.	exon	28553341	28553448	.	+	.	ID=PMILG00000006554.1-exon9;Parent=PMILG00000006554.1
scaffold_70	.	exon	28553895	28553963	.	+	.	ID=PMILG00000006554.1-exon10;Parent=PMILG00000006554.1
scaffold_70	.	exon	28554125	28554226	.	+	.	ID=PMILG00000006554.1-exon11;Parent=PMILG00000006554.1
scaffold_70	.	exon	28556731	28557435	.	+	.	ID=PMILG00000006554.1-exon12;Parent=PMILG00000006554.1
scaffold_70	.	CDS	28544909	28544991	.	+	0	ID=PMILG00000006554.1-cds1;Parent=PMILG00000006554.1
scaffold_70	.	CDS	28546104	28546240	.	+	1	ID=PMILG00000006554.1-cds2;Parent=PMILG00000006554.1
scaffold_70	.	CDS	28548577	28548716	.	+	2	ID=PMILG00000006554.1-cds3;Parent=PMILG00000006554.1
scaffold_70	.	CDS	28548789	28548843	.	+	0	ID=PMILG00000006554.1-cds4;Parent=PMILG00000006554.1
scaffold_70	.	CDS	28550765	28550977	.	+	2	ID=PMILG00000006554.1-cds5;Parent=PMILG00000006554.1
scaffold_70	.	CDS	28551065	28551153	.	+	2	ID=PMILG00000006554.1-cds6;Parent=PMILG00000006554.1
scaffold_70	.	CDS	28551941	28552085	.	+	0	ID=PMILG00000006554.1-cds7;Parent=PMILG00000006554.1
scaffold_70	.	CDS	28553341	28553448	.	+	2	ID=PMILG00000006554.1-cds8;Parent=PMILG00000006554.1
scaffold_70	.	CDS	28553895	28553963	.	+	2	ID=PMILG00000006554.1-cds9;Parent=PMILG00000006554.1
scaffold_70	.	CDS	28554125	28554226	.	+	2	ID=PMILG00000006554.1-cds10;Parent=PMILG00000006554.1
scaffold_70	.	CDS	28556731	28556810	.	+	2	ID=PMILG00000006554.1-cds11;Parent=PMILG00000006554.1
scaffold_70	.	five_prime_UTR	28543876	28544223	.	+	.	ID=PMILG00000006554.1-five_prime_utr1;Parent=PMILG00000006554.1
scaffold_70	.	five_prime_UTR	28544842	28544908	.	+	.	ID=PMILG00000006554.1-five_prime_utr2;Parent=PMILG00000006554.1
scaffold_70	.	three_prime_UTR	28556811	28557435	.	+	.	ID=PMILG00000006554.1-three_prime_utr1;Parent=PMILG00000006554.1
scaffold_70	.	mRNA	28543876	28557435	.	+	.	ID=PMILG00000006554.2;Parent=PMILG00000006554;Name=scaffold_70.g22642.t1
scaffold_70	.	exon	28543876	28544991	.	+	.	ID=PMILG00000006554.2-exon1;Parent=PMILG00000006554.2
scaffold_70	.	exon	28546104	28546240	.	+	.	ID=PMILG00000006554.2-exon2;Parent=PMILG00000006554.2
scaffold_70	.	exon	28548577	28548716	.	+	.	ID=PMILG00000006554.2-exon3;Parent=PMILG00000006554.2
scaffold_70	.	exon	28548789	28548843	.	+	.	ID=PMILG00000006554.2-exon4;Parent=PMILG00000006554.2
scaffold_70	.	exon	28550765	28550977	.	+	.	ID=PMILG00000006554.2-exon5;Parent=PMILG00000006554.2
scaffold_70	.	exon	28551065	28551153	.	+	.	ID=PMILG00000006554.2-exon6;Parent=PMILG00000006554.2
scaffold_70	.	exon	28551941	28552085	.	+	.	ID=PMILG00000006554.2-exon7;Parent=PMILG00000006554.2
scaffold_70	.	exon	28553341	28553448	.	+	.	ID=PMILG00000006554.2-exon8;Parent=PMILG00000006554.2
scaffold_70	.	exon	28553895	28553963	.	+	.	ID=PMILG00000006554.2-exon9;Parent=PMILG00000006554.2
scaffold_70	.	exon	28554125	28554226	.	+	.	ID=PMILG00000006554.2-exon10;Parent=PMILG00000006554.2
scaffold_70	.	exon	28556731	28557435	.	+	.	ID=PMILG00000006554.2-exon11;Parent=PMILG00000006554.2
scaffold_70	.	CDS	28544909	28544991	.	+	0	ID=PMILG00000006554.2-cds1;Parent=PMILG00000006554.2
scaffold_70	.	CDS	28546104	28546240	.	+	1	ID=PMILG00000006554.2-cds2;Parent=PMILG00000006554.2
scaffold_70	.	CDS	28548577	28548716	.	+	2	ID=PMILG00000006554.2-cds3;Parent=PMILG00000006554.2
scaffold_70	.	CDS	28548789	28548843	.	+	0	ID=PMILG00000006554.2-cds4;Parent=PMILG00000006554.2
scaffold_70	.	CDS	28550765	28550977	.	+	2	ID=PMILG00000006554.2-cds5;Parent=PMILG00000006554.2
scaffold_70	.	CDS	28551065	28551153	.	+	2	ID=PMILG00000006554.2-cds6;Parent=PMILG00000006554.2
scaffold_70	.	CDS	28551941	28552085	.	+	0	ID=PMILG00000006554.2-cds7;Parent=PMILG00000006554.2
scaffold_70	.	CDS	28553341	28553448	.	+	2	ID=PMILG00000006554.2-cds8;Parent=PMILG00000006554.2
scaffold_70	.	CDS	28553895	28553963	.	+	2	ID=PMILG00000006554.2-cds9;Parent=PMILG00000006554.2
scaffold_70	.	CDS	28554125	28554226	.	+	2	ID=PMILG00000006554.2-cds10;Parent=PMILG00000006554.2
scaffold_70	.	CDS	28556731	28556810	.	+	2	ID=PMILG00000006554.2-cds11;Parent=PMILG00000006554.2
scaffold_70	.	five_prime_UTR	28543876	28544908	.	+	.	ID=PMILG00000006554.2-five_prime_utr1;Parent=PMILG00000006554.2
scaffold_70	.	three_prime_UTR	28556811	28557435	.	+	.	ID=PMILG00000006554.2-three_prime_utr1;Parent=PMILG00000006554.2
scaffold_70	AUGUSTUS	gene	28568598	28573643	.	-	.	ID=PMILG00000006555;Name=scaffold_70.g22643.t1
scaffold_70	AUGUSTUS	mRNA	28568598	28573643	.	-	.	ID=PMILG00000006555.1;Parent=PMILG00000006555;Name=scaffold_70.g22643.t1
scaffold_70	AUGUSTUS	exon	28568598	28570184	.	-	.	ID=PMILG00000006555.1-exon1;Parent=PMILG00000006555.1
scaffold_70	AUGUSTUS	exon	28573548	28573643	.	-	.	ID=PMILG00000006555.1-exon2;Parent=PMILG00000006555.1
scaffold_70	AUGUSTUS	CDS	28568598	28570184	.	-	0	ID=PMILG00000006555.1-cds1;Parent=PMILG00000006555.1
scaffold_70	AUGUSTUS	CDS	28573548	28573643	.	-	0	ID=PMILG00000006555.1-cds2;Parent=PMILG00000006555.1
scaffold_70	AUGUSTUS	gene	28573711	28585571	.	+	.	ID=PMILG00000006556;Name=scaffold_70.g22644.t1
scaffold_70	AUGUSTUS	mRNA	28573711	28585571	.	+	.	ID=PMILG00000006556.1;Parent=PMILG00000006556;Name=scaffold_70.g22644.t1
scaffold_70	AUGUSTUS	exon	28573711	28573739	.	+	.	ID=PMILG00000006556.1-exon1;Parent=PMILG00000006556.1
scaffold_70	AUGUSTUS	exon	28574847	28575894	.	+	.	ID=PMILG00000006556.1-exon2;Parent=PMILG00000006556.1
scaffold_70	AUGUSTUS	exon	28575985	28576193	.	+	.	ID=PMILG00000006556.1-exon3;Parent=PMILG00000006556.1
scaffold_70	AUGUSTUS	exon	28576450	28576633	.	+	.	ID=PMILG00000006556.1-exon4;Parent=PMILG00000006556.1
scaffold_70	AUGUSTUS	exon	28577810	28578033	.	+	.	ID=PMILG00000006556.1-exon5;Parent=PMILG00000006556.1
scaffold_70	AUGUSTUS	exon	28578110	28578235	.	+	.	ID=PMILG00000006556.1-exon6;Parent=PMILG00000006556.1
scaffold_70	AUGUSTUS	exon	28579032	28579184	.	+	.	ID=PMILG00000006556.1-exon7;Parent=PMILG00000006556.1
scaffold_70	AUGUSTUS	exon	28580223	28580384	.	+	.	ID=PMILG00000006556.1-exon8;Parent=PMILG00000006556.1
scaffold_70	AUGUSTUS	exon	28581722	28581960	.	+	.	ID=PMILG00000006556.1-exon9;Parent=PMILG00000006556.1
scaffold_70	AUGUSTUS	exon	28583912	28584102	.	+	.	ID=PMILG00000006556.1-exon10;Parent=PMILG00000006556.1
scaffold_70	AUGUSTUS	exon	28584284	28584462	.	+	.	ID=PMILG00000006556.1-exon11;Parent=PMILG00000006556.1
scaffold_70	AUGUSTUS	exon	28585394	28585571	.	+	.	ID=PMILG00000006556.1-exon12;Parent=PMILG00000006556.1
scaffold_70	AUGUSTUS	CDS	28573711	28573739	.	+	0	ID=PMILG00000006556.1-cds1;Parent=PMILG00000006556.1
scaffold_70	AUGUSTUS	CDS	28574847	28575894	.	+	1	ID=PMILG00000006556.1-cds2;Parent=PMILG00000006556.1
scaffold_70	AUGUSTUS	CDS	28575985	28576193	.	+	0	ID=PMILG00000006556.1-cds3;Parent=PMILG00000006556.1
scaffold_70	AUGUSTUS	CDS	28576450	28576633	.	+	1	ID=PMILG00000006556.1-cds4;Parent=PMILG00000006556.1
scaffold_70	AUGUSTUS	CDS	28577810	28578033	.	+	0	ID=PMILG00000006556.1-cds5;Parent=PMILG00000006556.1
scaffold_70	AUGUSTUS	CDS	28578110	28578235	.	+	1	ID=PMILG00000006556.1-cds6;Parent=PMILG00000006556.1
scaffold_70	AUGUSTUS	CDS	28579032	28579184	.	+	1	ID=PMILG00000006556.1-cds7;Parent=PMILG00000006556.1
scaffold_70	AUGUSTUS	CDS	28580223	28580384	.	+	1	ID=PMILG00000006556.1-cds8;Parent=PMILG00000006556.1
scaffold_70	AUGUSTUS	CDS	28581722	28581960	.	+	1	ID=PMILG00000006556.1-cds9;Parent=PMILG00000006556.1
scaffold_70	AUGUSTUS	CDS	28583912	28584102	.	+	2	ID=PMILG00000006556.1-cds10;Parent=PMILG00000006556.1
scaffold_70	AUGUSTUS	CDS	28584284	28584462	.	+	0	ID=PMILG00000006556.1-cds11;Parent=PMILG00000006556.1
scaffold_70	AUGUSTUS	CDS	28585394	28585571	.	+	1	ID=PMILG00000006556.1-cds12;Parent=PMILG00000006556.1
scaffold_70	AUGUSTUS	gene	28592553	28595258	.	+	.	ID=PMILG00000006557;Name=scaffold_70.g22645.t1
scaffold_70	AUGUSTUS	mRNA	28592553	28595258	.	+	.	ID=PMILG00000006557.1;Parent=PMILG00000006557;Name=scaffold_70.g22645.t1
scaffold_70	AUGUSTUS	exon	28592553	28592629	.	+	.	ID=PMILG00000006557.1-exon1;Parent=PMILG00000006557.1
scaffold_70	AUGUSTUS	exon	28593985	28594198	.	+	.	ID=PMILG00000006557.1-exon2;Parent=PMILG00000006557.1
scaffold_70	AUGUSTUS	exon	28594796	28594994	.	+	.	ID=PMILG00000006557.1-exon3;Parent=PMILG00000006557.1
scaffold_70	AUGUSTUS	exon	28595083	28595258	.	+	.	ID=PMILG00000006557.1-exon4;Parent=PMILG00000006557.1
scaffold_70	AUGUSTUS	CDS	28592553	28592629	.	+	0	ID=PMILG00000006557.1-cds1;Parent=PMILG00000006557.1
scaffold_70	AUGUSTUS	CDS	28593985	28594198	.	+	1	ID=PMILG00000006557.1-cds2;Parent=PMILG00000006557.1
scaffold_70	AUGUSTUS	CDS	28594796	28594994	.	+	0	ID=PMILG00000006557.1-cds3;Parent=PMILG00000006557.1
scaffold_70	AUGUSTUS	CDS	28595083	28595258	.	+	2	ID=PMILG00000006557.1-cds4;Parent=PMILG00000006557.1
scaffold_70	AUGUSTUS	gene	28598434	28599950	.	+	.	ID=PMILG00000006558;Name=scaffold_70.g22646.t1
scaffold_70	AUGUSTUS	mRNA	28598434	28599950	.	+	.	ID=PMILG00000006558.1;Parent=PMILG00000006558;Name=scaffold_70.g22646.t1
scaffold_70	AUGUSTUS	exon	28598434	28598511	.	+	.	ID=PMILG00000006558.1-exon1;Parent=PMILG00000006558.1
scaffold_70	AUGUSTUS	exon	28598625	28598741	.	+	.	ID=PMILG00000006558.1-exon2;Parent=PMILG00000006558.1
scaffold_70	AUGUSTUS	exon	28599825	28599950	.	+	.	ID=PMILG00000006558.1-exon3;Parent=PMILG00000006558.1
scaffold_70	AUGUSTUS	CDS	28598434	28598511	.	+	0	ID=PMILG00000006558.1-cds1;Parent=PMILG00000006558.1
scaffold_70	AUGUSTUS	CDS	28598625	28598741	.	+	0	ID=PMILG00000006558.1-cds2;Parent=PMILG00000006558.1
scaffold_70	AUGUSTUS	CDS	28599825	28599950	.	+	0	ID=PMILG00000006558.1-cds3;Parent=PMILG00000006558.1
scaffold_70	.	gene	28603355	28612316	.	-	.	ID=PMILG00000006559;Name=scaffold_70.g22647.t1
scaffold_70	.	mRNA	28603355	28612316	.	-	.	ID=PMILG00000006559.1;Parent=PMILG00000006559;Name=scaffold_70.g22647.t1
scaffold_70	.	exon	28603355	28603745	.	-	.	ID=PMILG00000006559.1-exon1;Parent=PMILG00000006559.1
scaffold_70	.	exon	28606474	28606608	.	-	.	ID=PMILG00000006559.1-exon2;Parent=PMILG00000006559.1
scaffold_70	.	exon	28606737	28606804	.	-	.	ID=PMILG00000006559.1-exon3;Parent=PMILG00000006559.1
scaffold_70	.	exon	28607515	28607634	.	-	.	ID=PMILG00000006559.1-exon4;Parent=PMILG00000006559.1
scaffold_70	.	exon	28608997	28609065	.	-	.	ID=PMILG00000006559.1-exon5;Parent=PMILG00000006559.1
scaffold_70	.	exon	28609153	28609249	.	-	.	ID=PMILG00000006559.1-exon6;Parent=PMILG00000006559.1
scaffold_70	.	exon	28610573	28610621	.	-	.	ID=PMILG00000006559.1-exon7;Parent=PMILG00000006559.1
scaffold_70	.	exon	28611201	28611296	.	-	.	ID=PMILG00000006559.1-exon8;Parent=PMILG00000006559.1
scaffold_70	.	exon	28612148	28612316	.	-	.	ID=PMILG00000006559.1-exon9;Parent=PMILG00000006559.1
scaffold_70	.	CDS	28603665	28603745	.	-	0	ID=PMILG00000006559.1-cds1;Parent=PMILG00000006559.1
scaffold_70	.	CDS	28606474	28606608	.	-	0	ID=PMILG00000006559.1-cds2;Parent=PMILG00000006559.1
scaffold_70	.	CDS	28606737	28606804	.	-	2	ID=PMILG00000006559.1-cds3;Parent=PMILG00000006559.1
scaffold_70	.	CDS	28607515	28607634	.	-	2	ID=PMILG00000006559.1-cds4;Parent=PMILG00000006559.1
scaffold_70	.	CDS	28608997	28609065	.	-	2	ID=PMILG00000006559.1-cds5;Parent=PMILG00000006559.1
scaffold_70	.	CDS	28609153	28609249	.	-	0	ID=PMILG00000006559.1-cds6;Parent=PMILG00000006559.1
scaffold_70	.	CDS	28610573	28610621	.	-	1	ID=PMILG00000006559.1-cds7;Parent=PMILG00000006559.1
scaffold_70	.	CDS	28611201	28611296	.	-	1	ID=PMILG00000006559.1-cds8;Parent=PMILG00000006559.1
scaffold_70	.	CDS	28612148	28612248	.	-	0	ID=PMILG00000006559.1-cds9;Parent=PMILG00000006559.1
scaffold_70	.	five_prime_UTR	28612249	28612316	.	-	.	ID=PMILG00000006559.1-five_prime_utr1;Parent=PMILG00000006559.1
scaffold_70	.	three_prime_UTR	28603355	28603664	.	-	.	ID=PMILG00000006559.1-three_prime_utr1;Parent=PMILG00000006559.1
scaffold_70	.	gene	28629755	28632451	.	+	.	ID=PMILG00000006560;Name=scaffold_70.g22649.t1
scaffold_70	.	mRNA	28629755	28632451	.	+	.	ID=PMILG00000006560.1;Parent=PMILG00000006560;Name=scaffold_70.g22649.t1
scaffold_70	.	exon	28629755	28629852	.	+	.	ID=PMILG00000006560.1-exon1;Parent=PMILG00000006560.1
scaffold_70	.	exon	28630378	28632451	.	+	.	ID=PMILG00000006560.1-exon2;Parent=PMILG00000006560.1
scaffold_70	.	CDS	28630401	28632320	.	+	0	ID=PMILG00000006560.1-cds1;Parent=PMILG00000006560.1
scaffold_70	.	five_prime_UTR	28629755	28629852	.	+	.	ID=PMILG00000006560.1-five_prime_utr1;Parent=PMILG00000006560.1
scaffold_70	.	five_prime_UTR	28630378	28630400	.	+	.	ID=PMILG00000006560.1-five_prime_utr2;Parent=PMILG00000006560.1
scaffold_70	.	three_prime_UTR	28632321	28632451	.	+	.	ID=PMILG00000006560.1-three_prime_utr1;Parent=PMILG00000006560.1
scaffold_70	AUGUSTUS	gene	28636625	28638544	.	+	.	ID=PMILG00000006561;Name=scaffold_70.g22650.t1
scaffold_70	AUGUSTUS	mRNA	28636625	28638544	.	+	.	ID=PMILG00000006561.1;Parent=PMILG00000006561;Name=scaffold_70.g22650.t1
scaffold_70	AUGUSTUS	exon	28636625	28638544	.	+	.	ID=PMILG00000006561.1-exon1;Parent=PMILG00000006561.1
scaffold_70	AUGUSTUS	CDS	28636625	28638544	.	+	0	ID=PMILG00000006561.1-cds1;Parent=PMILG00000006561.1
scaffold_70	.	gene	28640628	28660314	.	+	.	ID=PMILG00000006562;Name=scaffold_70.g22651.t1
scaffold_70	.	mRNA	28640628	28660314	.	+	.	ID=PMILG00000006562.1;Parent=PMILG00000006562;Name=scaffold_70.g22651.t1
scaffold_70	.	exon	28640628	28641072	.	+	.	ID=PMILG00000006562.1-exon1;Parent=PMILG00000006562.1
scaffold_70	.	exon	28648773	28648913	.	+	.	ID=PMILG00000006562.1-exon2;Parent=PMILG00000006562.1
scaffold_70	.	exon	28653440	28653511	.	+	.	ID=PMILG00000006562.1-exon3;Parent=PMILG00000006562.1
scaffold_70	.	exon	28653908	28654009	.	+	.	ID=PMILG00000006562.1-exon4;Parent=PMILG00000006562.1
scaffold_70	.	exon	28655139	28655184	.	+	.	ID=PMILG00000006562.1-exon5;Parent=PMILG00000006562.1
scaffold_70	.	exon	28655276	28655372	.	+	.	ID=PMILG00000006562.1-exon6;Parent=PMILG00000006562.1
scaffold_70	.	exon	28656091	28656204	.	+	.	ID=PMILG00000006562.1-exon7;Parent=PMILG00000006562.1
scaffold_70	.	exon	28658125	28658216	.	+	.	ID=PMILG00000006562.1-exon8;Parent=PMILG00000006562.1
scaffold_70	.	exon	28658310	28658403	.	+	.	ID=PMILG00000006562.1-exon9;Parent=PMILG00000006562.1
scaffold_70	.	exon	28659806	28659887	.	+	.	ID=PMILG00000006562.1-exon10;Parent=PMILG00000006562.1
scaffold_70	.	exon	28659980	28660314	.	+	.	ID=PMILG00000006562.1-exon11;Parent=PMILG00000006562.1
scaffold_70	.	CDS	28648782	28648913	.	+	0	ID=PMILG00000006562.1-cds1;Parent=PMILG00000006562.1
scaffold_70	.	CDS	28653440	28653511	.	+	0	ID=PMILG00000006562.1-cds2;Parent=PMILG00000006562.1
scaffold_70	.	CDS	28653908	28654009	.	+	0	ID=PMILG00000006562.1-cds3;Parent=PMILG00000006562.1
scaffold_70	.	CDS	28655139	28655184	.	+	0	ID=PMILG00000006562.1-cds4;Parent=PMILG00000006562.1
scaffold_70	.	CDS	28655276	28655372	.	+	2	ID=PMILG00000006562.1-cds5;Parent=PMILG00000006562.1
scaffold_70	.	CDS	28656091	28656204	.	+	1	ID=PMILG00000006562.1-cds6;Parent=PMILG00000006562.1
scaffold_70	.	CDS	28658125	28658216	.	+	1	ID=PMILG00000006562.1-cds7;Parent=PMILG00000006562.1
scaffold_70	.	CDS	28658310	28658403	.	+	2	ID=PMILG00000006562.1-cds8;Parent=PMILG00000006562.1
scaffold_70	.	CDS	28659806	28659887	.	+	1	ID=PMILG00000006562.1-cds9;Parent=PMILG00000006562.1
scaffold_70	.	CDS	28659980	28660174	.	+	0	ID=PMILG00000006562.1-cds10;Parent=PMILG00000006562.1
scaffold_70	.	five_prime_UTR	28640628	28641072	.	+	.	ID=PMILG00000006562.1-five_prime_utr1;Parent=PMILG00000006562.1
scaffold_70	.	five_prime_UTR	28648773	28648781	.	+	.	ID=PMILG00000006562.1-five_prime_utr2;Parent=PMILG00000006562.1
scaffold_70	.	three_prime_UTR	28660175	28660314	.	+	.	ID=PMILG00000006562.1-three_prime_utr1;Parent=PMILG00000006562.1
scaffold_70	AUGUSTUS	gene	28663086	28669904	.	+	.	ID=PMILG00000006563;Name=scaffold_70.g22652.t1
scaffold_70	AUGUSTUS	mRNA	28663086	28669904	.	+	.	ID=PMILG00000006563.1;Parent=PMILG00000006563;Name=scaffold_70.g22652.t1
scaffold_70	AUGUSTUS	exon	28663086	28663271	.	+	.	ID=PMILG00000006563.1-exon1;Parent=PMILG00000006563.1
scaffold_70	AUGUSTUS	exon	28663596	28663724	.	+	.	ID=PMILG00000006563.1-exon2;Parent=PMILG00000006563.1
scaffold_70	AUGUSTUS	exon	28664390	28664593	.	+	.	ID=PMILG00000006563.1-exon3;Parent=PMILG00000006563.1
scaffold_70	AUGUSTUS	exon	28665774	28666013	.	+	.	ID=PMILG00000006563.1-exon4;Parent=PMILG00000006563.1
scaffold_70	AUGUSTUS	exon	28666162	28666374	.	+	.	ID=PMILG00000006563.1-exon5;Parent=PMILG00000006563.1
scaffold_70	AUGUSTUS	exon	28668198	28668380	.	+	.	ID=PMILG00000006563.1-exon6;Parent=PMILG00000006563.1
scaffold_70	AUGUSTUS	exon	28669002	28669904	.	+	.	ID=PMILG00000006563.1-exon7;Parent=PMILG00000006563.1
scaffold_70	AUGUSTUS	CDS	28663086	28663271	.	+	0	ID=PMILG00000006563.1-cds1;Parent=PMILG00000006563.1
scaffold_70	AUGUSTUS	CDS	28663596	28663724	.	+	0	ID=PMILG00000006563.1-cds2;Parent=PMILG00000006563.1
scaffold_70	AUGUSTUS	CDS	28664390	28664593	.	+	0	ID=PMILG00000006563.1-cds3;Parent=PMILG00000006563.1
scaffold_70	AUGUSTUS	CDS	28665774	28666013	.	+	0	ID=PMILG00000006563.1-cds4;Parent=PMILG00000006563.1
scaffold_70	AUGUSTUS	CDS	28666162	28666374	.	+	0	ID=PMILG00000006563.1-cds5;Parent=PMILG00000006563.1
scaffold_70	AUGUSTUS	CDS	28668198	28668380	.	+	0	ID=PMILG00000006563.1-cds6;Parent=PMILG00000006563.1
scaffold_70	AUGUSTUS	CDS	28669002	28669904	.	+	0	ID=PMILG00000006563.1-cds7;Parent=PMILG00000006563.1
scaffold_70	.	gene	28677694	28684695	.	+	.	ID=PMILG00000006564;Name=scaffold_70.g22653.t1
scaffold_70	.	mRNA	28677694	28684695	.	+	.	ID=PMILG00000006564.1;Parent=PMILG00000006564;Name=scaffold_70.g22653.t1
scaffold_70	.	exon	28677694	28677854	.	+	.	ID=PMILG00000006564.1-exon1;Parent=PMILG00000006564.1
scaffold_70	.	exon	28678699	28678833	.	+	.	ID=PMILG00000006564.1-exon2;Parent=PMILG00000006564.1
scaffold_70	.	exon	28680213	28680366	.	+	.	ID=PMILG00000006564.1-exon3;Parent=PMILG00000006564.1
scaffold_70	.	exon	28681307	28681388	.	+	.	ID=PMILG00000006564.1-exon4;Parent=PMILG00000006564.1
scaffold_70	.	exon	28681535	28681616	.	+	.	ID=PMILG00000006564.1-exon5;Parent=PMILG00000006564.1
scaffold_70	.	exon	28681802	28681940	.	+	.	ID=PMILG00000006564.1-exon6;Parent=PMILG00000006564.1
scaffold_70	.	exon	28683151	28684695	.	+	.	ID=PMILG00000006564.1-exon7;Parent=PMILG00000006564.1
scaffold_70	.	CDS	28677812	28677854	.	+	0	ID=PMILG00000006564.1-cds1;Parent=PMILG00000006564.1
scaffold_70	.	CDS	28678699	28678833	.	+	2	ID=PMILG00000006564.1-cds2;Parent=PMILG00000006564.1
scaffold_70	.	CDS	28680213	28680366	.	+	2	ID=PMILG00000006564.1-cds3;Parent=PMILG00000006564.1
scaffold_70	.	CDS	28681307	28681388	.	+	1	ID=PMILG00000006564.1-cds4;Parent=PMILG00000006564.1
scaffold_70	.	CDS	28681535	28681616	.	+	0	ID=PMILG00000006564.1-cds5;Parent=PMILG00000006564.1
scaffold_70	.	CDS	28681802	28681940	.	+	2	ID=PMILG00000006564.1-cds6;Parent=PMILG00000006564.1
scaffold_70	.	CDS	28683151	28683259	.	+	1	ID=PMILG00000006564.1-cds7;Parent=PMILG00000006564.1
scaffold_70	.	five_prime_UTR	28677694	28677811	.	+	.	ID=PMILG00000006564.1-five_prime_utr1;Parent=PMILG00000006564.1
scaffold_70	.	three_prime_UTR	28683260	28684695	.	+	.	ID=PMILG00000006564.1-three_prime_utr1;Parent=PMILG00000006564.1
scaffold_70	AUGUSTUS	gene	28686562	28688086	.	+	.	ID=PMILG00000006565;Name=scaffold_70.g22654.t1
scaffold_70	AUGUSTUS	mRNA	28686562	28688086	.	+	.	ID=PMILG00000006565.1;Parent=PMILG00000006565;Name=scaffold_70.g22654.t1
scaffold_70	AUGUSTUS	exon	28686562	28686587	.	+	.	ID=PMILG00000006565.1-exon1;Parent=PMILG00000006565.1
scaffold_70	AUGUSTUS	exon	28686667	28688086	.	+	.	ID=PMILG00000006565.1-exon2;Parent=PMILG00000006565.1
scaffold_70	AUGUSTUS	CDS	28686562	28686587	.	+	0	ID=PMILG00000006565.1-cds1;Parent=PMILG00000006565.1
scaffold_70	AUGUSTUS	CDS	28686667	28688086	.	+	1	ID=PMILG00000006565.1-cds2;Parent=PMILG00000006565.1
scaffold_70	AUGUSTUS	gene	28690026	28692788	.	+	.	ID=PMILG00000006566;Name=scaffold_70.g22655.t1
scaffold_70	AUGUSTUS	mRNA	28690026	28692788	.	+	.	ID=PMILG00000006566.1;Parent=PMILG00000006566;Name=scaffold_70.g22655.t1
scaffold_70	AUGUSTUS	exon	28690026	28690028	.	+	.	ID=PMILG00000006566.1-exon1;Parent=PMILG00000006566.1
scaffold_70	AUGUSTUS	exon	28690198	28690348	.	+	.	ID=PMILG00000006566.1-exon2;Parent=PMILG00000006566.1
scaffold_70	AUGUSTUS	exon	28692340	28692788	.	+	.	ID=PMILG00000006566.1-exon3;Parent=PMILG00000006566.1
scaffold_70	AUGUSTUS	CDS	28690026	28690028	.	+	0	ID=PMILG00000006566.1-cds1;Parent=PMILG00000006566.1
scaffold_70	AUGUSTUS	CDS	28690198	28690348	.	+	0	ID=PMILG00000006566.1-cds2;Parent=PMILG00000006566.1
scaffold_70	AUGUSTUS	CDS	28692340	28692788	.	+	2	ID=PMILG00000006566.1-cds3;Parent=PMILG00000006566.1
scaffold_70	AUGUSTUS	gene	28693832	28696921	.	+	.	ID=PMILG00000006567;Name=scaffold_70.g22656.t1
scaffold_70	AUGUSTUS	mRNA	28693832	28696921	.	+	.	ID=PMILG00000006567.1;Parent=PMILG00000006567;Name=scaffold_70.g22656.t1
scaffold_70	AUGUSTUS	exon	28693832	28694139	.	+	.	ID=PMILG00000006567.1-exon1;Parent=PMILG00000006567.1
scaffold_70	AUGUSTUS	exon	28694222	28694333	.	+	.	ID=PMILG00000006567.1-exon2;Parent=PMILG00000006567.1
scaffold_70	AUGUSTUS	exon	28695262	28695433	.	+	.	ID=PMILG00000006567.1-exon3;Parent=PMILG00000006567.1
scaffold_70	AUGUSTUS	exon	28696596	28696921	.	+	.	ID=PMILG00000006567.1-exon4;Parent=PMILG00000006567.1
scaffold_70	AUGUSTUS	CDS	28693832	28694139	.	+	0	ID=PMILG00000006567.1-cds1;Parent=PMILG00000006567.1
scaffold_70	AUGUSTUS	CDS	28694222	28694333	.	+	1	ID=PMILG00000006567.1-cds2;Parent=PMILG00000006567.1
scaffold_70	AUGUSTUS	CDS	28695262	28695433	.	+	0	ID=PMILG00000006567.1-cds3;Parent=PMILG00000006567.1
scaffold_70	AUGUSTUS	CDS	28696596	28696921	.	+	2	ID=PMILG00000006567.1-cds4;Parent=PMILG00000006567.1
scaffold_70	AUGUSTUS	gene	28704366	28716907	.	+	.	ID=PMILG00000006568;Name=scaffold_70.g22657.t1
scaffold_70	AUGUSTUS	mRNA	28704366	28716907	.	+	.	ID=PMILG00000006568.1;Parent=PMILG00000006568;Name=scaffold_70.g22657.t1
scaffold_70	AUGUSTUS	exon	28704366	28704673	.	+	.	ID=PMILG00000006568.1-exon1;Parent=PMILG00000006568.1
scaffold_70	AUGUSTUS	exon	28706740	28706869	.	+	.	ID=PMILG00000006568.1-exon2;Parent=PMILG00000006568.1
scaffold_70	AUGUSTUS	exon	28706952	28707007	.	+	.	ID=PMILG00000006568.1-exon3;Parent=PMILG00000006568.1
scaffold_70	AUGUSTUS	exon	28707370	28707491	.	+	.	ID=PMILG00000006568.1-exon4;Parent=PMILG00000006568.1
scaffold_70	AUGUSTUS	exon	28709417	28709502	.	+	.	ID=PMILG00000006568.1-exon5;Parent=PMILG00000006568.1
scaffold_70	AUGUSTUS	exon	28710699	28710908	.	+	.	ID=PMILG00000006568.1-exon6;Parent=PMILG00000006568.1
scaffold_70	AUGUSTUS	exon	28712011	28712112	.	+	.	ID=PMILG00000006568.1-exon7;Parent=PMILG00000006568.1
scaffold_70	AUGUSTUS	exon	28713752	28713838	.	+	.	ID=PMILG00000006568.1-exon8;Parent=PMILG00000006568.1
scaffold_70	AUGUSTUS	exon	28713923	28714121	.	+	.	ID=PMILG00000006568.1-exon9;Parent=PMILG00000006568.1
scaffold_70	AUGUSTUS	exon	28714220	28714313	.	+	.	ID=PMILG00000006568.1-exon10;Parent=PMILG00000006568.1
scaffold_70	AUGUSTUS	exon	28716859	28716907	.	+	.	ID=PMILG00000006568.1-exon11;Parent=PMILG00000006568.1
scaffold_70	AUGUSTUS	CDS	28704366	28704673	.	+	0	ID=PMILG00000006568.1-cds1;Parent=PMILG00000006568.1
scaffold_70	AUGUSTUS	CDS	28706740	28706869	.	+	1	ID=PMILG00000006568.1-cds2;Parent=PMILG00000006568.1
scaffold_70	AUGUSTUS	CDS	28706952	28707007	.	+	0	ID=PMILG00000006568.1-cds3;Parent=PMILG00000006568.1
scaffold_70	AUGUSTUS	CDS	28707370	28707491	.	+	1	ID=PMILG00000006568.1-cds4;Parent=PMILG00000006568.1
scaffold_70	AUGUSTUS	CDS	28709417	28709502	.	+	2	ID=PMILG00000006568.1-cds5;Parent=PMILG00000006568.1
scaffold_70	AUGUSTUS	CDS	28710699	28710908	.	+	0	ID=PMILG00000006568.1-cds6;Parent=PMILG00000006568.1
scaffold_70	AUGUSTUS	CDS	28712011	28712112	.	+	0	ID=PMILG00000006568.1-cds7;Parent=PMILG00000006568.1
scaffold_70	AUGUSTUS	CDS	28713752	28713838	.	+	0	ID=PMILG00000006568.1-cds8;Parent=PMILG00000006568.1
scaffold_70	AUGUSTUS	CDS	28713923	28714121	.	+	0	ID=PMILG00000006568.1-cds9;Parent=PMILG00000006568.1
scaffold_70	AUGUSTUS	CDS	28714220	28714313	.	+	2	ID=PMILG00000006568.1-cds10;Parent=PMILG00000006568.1
scaffold_70	AUGUSTUS	CDS	28716859	28716907	.	+	1	ID=PMILG00000006568.1-cds11;Parent=PMILG00000006568.1
scaffold_70	AUGUSTUS	gene	28723550	28730011	.	+	.	ID=PMILG00000006569;Name=scaffold_70.g22658.t1
scaffold_70	AUGUSTUS	mRNA	28723550	28730011	.	+	.	ID=PMILG00000006569.1;Parent=PMILG00000006569;Name=scaffold_70.g22658.t1
scaffold_70	AUGUSTUS	exon	28723550	28723668	.	+	.	ID=PMILG00000006569.1-exon1;Parent=PMILG00000006569.1
scaffold_70	AUGUSTUS	exon	28725203	28725307	.	+	.	ID=PMILG00000006569.1-exon2;Parent=PMILG00000006569.1
scaffold_70	AUGUSTUS	exon	28727105	28727179	.	+	.	ID=PMILG00000006569.1-exon3;Parent=PMILG00000006569.1
scaffold_70	AUGUSTUS	exon	28727231	28727498	.	+	.	ID=PMILG00000006569.1-exon4;Parent=PMILG00000006569.1
scaffold_70	AUGUSTUS	exon	28727791	28727886	.	+	.	ID=PMILG00000006569.1-exon5;Parent=PMILG00000006569.1
scaffold_70	AUGUSTUS	exon	28728799	28728908	.	+	.	ID=PMILG00000006569.1-exon6;Parent=PMILG00000006569.1
scaffold_70	AUGUSTUS	exon	28729813	28730011	.	+	.	ID=PMILG00000006569.1-exon7;Parent=PMILG00000006569.1
scaffold_70	AUGUSTUS	CDS	28723550	28723668	.	+	0	ID=PMILG00000006569.1-cds1;Parent=PMILG00000006569.1
scaffold_70	AUGUSTUS	CDS	28725203	28725307	.	+	1	ID=PMILG00000006569.1-cds2;Parent=PMILG00000006569.1
scaffold_70	AUGUSTUS	CDS	28727105	28727179	.	+	1	ID=PMILG00000006569.1-cds3;Parent=PMILG00000006569.1
scaffold_70	AUGUSTUS	CDS	28727231	28727498	.	+	1	ID=PMILG00000006569.1-cds4;Parent=PMILG00000006569.1
scaffold_70	AUGUSTUS	CDS	28727791	28727886	.	+	0	ID=PMILG00000006569.1-cds5;Parent=PMILG00000006569.1
scaffold_70	AUGUSTUS	CDS	28728799	28728908	.	+	0	ID=PMILG00000006569.1-cds6;Parent=PMILG00000006569.1
scaffold_70	AUGUSTUS	CDS	28729813	28730011	.	+	1	ID=PMILG00000006569.1-cds7;Parent=PMILG00000006569.1
scaffold_70	AUGUSTUS	gene	28738235	28749443	.	+	.	ID=PMILG00000006570;Name=scaffold_70.g22659.t1
scaffold_70	AUGUSTUS	mRNA	28738235	28749443	.	+	.	ID=PMILG00000006570.1;Parent=PMILG00000006570;Name=scaffold_70.g22659.t1
scaffold_70	AUGUSTUS	exon	28738235	28739944	.	+	.	ID=PMILG00000006570.1-exon1;Parent=PMILG00000006570.1
scaffold_70	AUGUSTUS	exon	28742520	28742621	.	+	.	ID=PMILG00000006570.1-exon2;Parent=PMILG00000006570.1
scaffold_70	AUGUSTUS	exon	28743402	28743493	.	+	.	ID=PMILG00000006570.1-exon3;Parent=PMILG00000006570.1
scaffold_70	AUGUSTUS	exon	28743602	28743684	.	+	.	ID=PMILG00000006570.1-exon4;Parent=PMILG00000006570.1
scaffold_70	AUGUSTUS	exon	28744456	28744611	.	+	.	ID=PMILG00000006570.1-exon5;Parent=PMILG00000006570.1
scaffold_70	AUGUSTUS	exon	28744790	28745001	.	+	.	ID=PMILG00000006570.1-exon6;Parent=PMILG00000006570.1
scaffold_70	AUGUSTUS	exon	28746142	28746316	.	+	.	ID=PMILG00000006570.1-exon7;Parent=PMILG00000006570.1
scaffold_70	AUGUSTUS	exon	28749067	28749443	.	+	.	ID=PMILG00000006570.1-exon8;Parent=PMILG00000006570.1
scaffold_70	AUGUSTUS	CDS	28738235	28739944	.	+	0	ID=PMILG00000006570.1-cds1;Parent=PMILG00000006570.1
scaffold_70	AUGUSTUS	CDS	28742520	28742621	.	+	0	ID=PMILG00000006570.1-cds2;Parent=PMILG00000006570.1
scaffold_70	AUGUSTUS	CDS	28743402	28743493	.	+	0	ID=PMILG00000006570.1-cds3;Parent=PMILG00000006570.1
scaffold_70	AUGUSTUS	CDS	28743602	28743684	.	+	1	ID=PMILG00000006570.1-cds4;Parent=PMILG00000006570.1
scaffold_70	AUGUSTUS	CDS	28744456	28744611	.	+	2	ID=PMILG00000006570.1-cds5;Parent=PMILG00000006570.1
scaffold_70	AUGUSTUS	CDS	28744790	28745001	.	+	2	ID=PMILG00000006570.1-cds6;Parent=PMILG00000006570.1
scaffold_70	AUGUSTUS	CDS	28746142	28746316	.	+	0	ID=PMILG00000006570.1-cds7;Parent=PMILG00000006570.1
scaffold_70	AUGUSTUS	CDS	28749067	28749443	.	+	2	ID=PMILG00000006570.1-cds8;Parent=PMILG00000006570.1
scaffold_70	AUGUSTUS	gene	28752501	28775864	.	+	.	ID=PMILG00000006571;Name=scaffold_70.g22660.t1
scaffold_70	AUGUSTUS	mRNA	28752501	28775864	.	+	.	ID=PMILG00000006571.1;Parent=PMILG00000006571;Name=scaffold_70.g22660.t1
scaffold_70	AUGUSTUS	exon	28752501	28752503	.	+	.	ID=PMILG00000006571.1-exon1;Parent=PMILG00000006571.1
scaffold_70	AUGUSTUS	exon	28759116	28759172	.	+	.	ID=PMILG00000006571.1-exon2;Parent=PMILG00000006571.1
scaffold_70	AUGUSTUS	exon	28759679	28759750	.	+	.	ID=PMILG00000006571.1-exon3;Parent=PMILG00000006571.1
scaffold_70	AUGUSTUS	exon	28759835	28760033	.	+	.	ID=PMILG00000006571.1-exon4;Parent=PMILG00000006571.1
scaffold_70	AUGUSTUS	exon	28761336	28761502	.	+	.	ID=PMILG00000006571.1-exon5;Parent=PMILG00000006571.1
scaffold_70	AUGUSTUS	exon	28762584	28762675	.	+	.	ID=PMILG00000006571.1-exon6;Parent=PMILG00000006571.1
scaffold_70	AUGUSTUS	exon	28765394	28765600	.	+	.	ID=PMILG00000006571.1-exon7;Parent=PMILG00000006571.1
scaffold_70	AUGUSTUS	exon	28765812	28766113	.	+	.	ID=PMILG00000006571.1-exon8;Parent=PMILG00000006571.1
scaffold_70	AUGUSTUS	exon	28768275	28768421	.	+	.	ID=PMILG00000006571.1-exon9;Parent=PMILG00000006571.1
scaffold_70	AUGUSTUS	exon	28771096	28771190	.	+	.	ID=PMILG00000006571.1-exon10;Parent=PMILG00000006571.1
scaffold_70	AUGUSTUS	exon	28771292	28771353	.	+	.	ID=PMILG00000006571.1-exon11;Parent=PMILG00000006571.1
scaffold_70	AUGUSTUS	exon	28774511	28774580	.	+	.	ID=PMILG00000006571.1-exon12;Parent=PMILG00000006571.1
scaffold_70	AUGUSTUS	exon	28774701	28774862	.	+	.	ID=PMILG00000006571.1-exon13;Parent=PMILG00000006571.1
scaffold_70	AUGUSTUS	exon	28774975	28775038	.	+	.	ID=PMILG00000006571.1-exon14;Parent=PMILG00000006571.1
scaffold_70	AUGUSTUS	exon	28775674	28775864	.	+	.	ID=PMILG00000006571.1-exon15;Parent=PMILG00000006571.1
scaffold_70	AUGUSTUS	CDS	28752501	28752503	.	+	0	ID=PMILG00000006571.1-cds1;Parent=PMILG00000006571.1
scaffold_70	AUGUSTUS	CDS	28759116	28759172	.	+	0	ID=PMILG00000006571.1-cds2;Parent=PMILG00000006571.1
scaffold_70	AUGUSTUS	CDS	28759679	28759750	.	+	0	ID=PMILG00000006571.1-cds3;Parent=PMILG00000006571.1
scaffold_70	AUGUSTUS	CDS	28759835	28760033	.	+	0	ID=PMILG00000006571.1-cds4;Parent=PMILG00000006571.1
scaffold_70	AUGUSTUS	CDS	28761336	28761502	.	+	2	ID=PMILG00000006571.1-cds5;Parent=PMILG00000006571.1
scaffold_70	AUGUSTUS	CDS	28762584	28762675	.	+	0	ID=PMILG00000006571.1-cds6;Parent=PMILG00000006571.1
scaffold_70	AUGUSTUS	CDS	28765394	28765600	.	+	1	ID=PMILG00000006571.1-cds7;Parent=PMILG00000006571.1
scaffold_70	AUGUSTUS	CDS	28765812	28766113	.	+	1	ID=PMILG00000006571.1-cds8;Parent=PMILG00000006571.1
scaffold_70	AUGUSTUS	CDS	28768275	28768421	.	+	2	ID=PMILG00000006571.1-cds9;Parent=PMILG00000006571.1
scaffold_70	AUGUSTUS	CDS	28771096	28771190	.	+	2	ID=PMILG00000006571.1-cds10;Parent=PMILG00000006571.1
scaffold_70	AUGUSTUS	CDS	28771292	28771353	.	+	0	ID=PMILG00000006571.1-cds11;Parent=PMILG00000006571.1
scaffold_70	AUGUSTUS	CDS	28774511	28774580	.	+	1	ID=PMILG00000006571.1-cds12;Parent=PMILG00000006571.1
scaffold_70	AUGUSTUS	CDS	28774701	28774862	.	+	0	ID=PMILG00000006571.1-cds13;Parent=PMILG00000006571.1
scaffold_70	AUGUSTUS	CDS	28774975	28775038	.	+	0	ID=PMILG00000006571.1-cds14;Parent=PMILG00000006571.1
scaffold_70	AUGUSTUS	CDS	28775674	28775864	.	+	2	ID=PMILG00000006571.1-cds15;Parent=PMILG00000006571.1
scaffold_70	AUGUSTUS	gene	28776203	28792430	.	+	.	ID=PMILG00000006572;Name=scaffold_70.g22661.t1
scaffold_70	AUGUSTUS	mRNA	28776203	28792430	.	+	.	ID=PMILG00000006572.1;Parent=PMILG00000006572;Name=scaffold_70.g22661.t1
scaffold_70	AUGUSTUS	exon	28776203	28776302	.	+	.	ID=PMILG00000006572.1-exon1;Parent=PMILG00000006572.1
scaffold_70	AUGUSTUS	exon	28777609	28777721	.	+	.	ID=PMILG00000006572.1-exon2;Parent=PMILG00000006572.1
scaffold_70	AUGUSTUS	exon	28779045	28779227	.	+	.	ID=PMILG00000006572.1-exon3;Parent=PMILG00000006572.1
scaffold_70	AUGUSTUS	exon	28780550	28780712	.	+	.	ID=PMILG00000006572.1-exon4;Parent=PMILG00000006572.1
scaffold_70	AUGUSTUS	exon	28792372	28792430	.	+	.	ID=PMILG00000006572.1-exon5;Parent=PMILG00000006572.1
scaffold_70	AUGUSTUS	CDS	28776203	28776302	.	+	0	ID=PMILG00000006572.1-cds1;Parent=PMILG00000006572.1
scaffold_70	AUGUSTUS	CDS	28777609	28777721	.	+	2	ID=PMILG00000006572.1-cds2;Parent=PMILG00000006572.1
scaffold_70	AUGUSTUS	CDS	28779045	28779227	.	+	0	ID=PMILG00000006572.1-cds3;Parent=PMILG00000006572.1
scaffold_70	AUGUSTUS	CDS	28780550	28780712	.	+	0	ID=PMILG00000006572.1-cds4;Parent=PMILG00000006572.1
scaffold_70	AUGUSTUS	CDS	28792372	28792430	.	+	2	ID=PMILG00000006572.1-cds5;Parent=PMILG00000006572.1
scaffold_70	.	gene	28833413	28844757	.	-	.	ID=PMILG00000006573;Name=scaffold_70.g22662.t1
scaffold_70	.	mRNA	28833413	28844757	.	-	.	ID=PMILG00000006573.1;Parent=PMILG00000006573;Name=scaffold_70.g22662.t1
scaffold_70	.	exon	28833413	28834279	.	-	.	ID=PMILG00000006573.1-exon1;Parent=PMILG00000006573.1
scaffold_70	.	exon	28835257	28835298	.	-	.	ID=PMILG00000006573.1-exon2;Parent=PMILG00000006573.1
scaffold_70	.	exon	28835389	28835427	.	-	.	ID=PMILG00000006573.1-exon3;Parent=PMILG00000006573.1
scaffold_70	.	exon	28835773	28835837	.	-	.	ID=PMILG00000006573.1-exon4;Parent=PMILG00000006573.1
scaffold_70	.	exon	28838611	28838659	.	-	.	ID=PMILG00000006573.1-exon5;Parent=PMILG00000006573.1
scaffold_70	.	exon	28839147	28839179	.	-	.	ID=PMILG00000006573.1-exon6;Parent=PMILG00000006573.1
scaffold_70	.	exon	28839339	28839397	.	-	.	ID=PMILG00000006573.1-exon7;Parent=PMILG00000006573.1
scaffold_70	.	exon	28839700	28839757	.	-	.	ID=PMILG00000006573.1-exon8;Parent=PMILG00000006573.1
scaffold_70	.	exon	28841225	28841253	.	-	.	ID=PMILG00000006573.1-exon9;Parent=PMILG00000006573.1
scaffold_70	.	exon	28841343	28841382	.	-	.	ID=PMILG00000006573.1-exon10;Parent=PMILG00000006573.1
scaffold_70	.	exon	28841572	28841681	.	-	.	ID=PMILG00000006573.1-exon11;Parent=PMILG00000006573.1
scaffold_70	.	exon	28844084	28844392	.	-	.	ID=PMILG00000006573.1-exon12;Parent=PMILG00000006573.1
scaffold_70	.	exon	28844556	28844757	.	-	.	ID=PMILG00000006573.1-exon13;Parent=PMILG00000006573.1
scaffold_70	.	CDS	28834176	28834279	.	-	2	ID=PMILG00000006573.1-cds1;Parent=PMILG00000006573.1
scaffold_70	.	CDS	28835257	28835298	.	-	2	ID=PMILG00000006573.1-cds2;Parent=PMILG00000006573.1
scaffold_70	.	CDS	28835389	28835427	.	-	2	ID=PMILG00000006573.1-cds3;Parent=PMILG00000006573.1
scaffold_70	.	CDS	28835773	28835837	.	-	1	ID=PMILG00000006573.1-cds4;Parent=PMILG00000006573.1
scaffold_70	.	CDS	28838611	28838659	.	-	2	ID=PMILG00000006573.1-cds5;Parent=PMILG00000006573.1
scaffold_70	.	CDS	28839147	28839179	.	-	2	ID=PMILG00000006573.1-cds6;Parent=PMILG00000006573.1
scaffold_70	.	CDS	28839339	28839397	.	-	1	ID=PMILG00000006573.1-cds7;Parent=PMILG00000006573.1
scaffold_70	.	CDS	28839700	28839757	.	-	2	ID=PMILG00000006573.1-cds8;Parent=PMILG00000006573.1
scaffold_70	.	CDS	28841225	28841253	.	-	1	ID=PMILG00000006573.1-cds9;Parent=PMILG00000006573.1
scaffold_70	.	CDS	28841343	28841382	.	-	2	ID=PMILG00000006573.1-cds10;Parent=PMILG00000006573.1
scaffold_70	.	CDS	28841572	28841674	.	-	0	ID=PMILG00000006573.1-cds11;Parent=PMILG00000006573.1
scaffold_70	.	five_prime_UTR	28841675	28841681	.	-	.	ID=PMILG00000006573.1-five_prime_utr1;Parent=PMILG00000006573.1
scaffold_70	.	five_prime_UTR	28844084	28844392	.	-	.	ID=PMILG00000006573.1-five_prime_utr2;Parent=PMILG00000006573.1
scaffold_70	.	five_prime_UTR	28844556	28844757	.	-	.	ID=PMILG00000006573.1-five_prime_utr3;Parent=PMILG00000006573.1
scaffold_70	.	three_prime_UTR	28833413	28834175	.	-	.	ID=PMILG00000006573.1-three_prime_utr1;Parent=PMILG00000006573.1
scaffold_70	AUGUSTUS	gene	28850542	28857650	.	-	.	ID=PMILG00000006574;Name=scaffold_70.g22663.t1
scaffold_70	AUGUSTUS	mRNA	28850542	28857650	.	-	.	ID=PMILG00000006574.1;Parent=PMILG00000006574;Name=scaffold_70.g22663.t1
scaffold_70	AUGUSTUS	exon	28850542	28850612	.	-	.	ID=PMILG00000006574.1-exon1;Parent=PMILG00000006574.1
scaffold_70	AUGUSTUS	exon	28852781	28852949	.	-	.	ID=PMILG00000006574.1-exon2;Parent=PMILG00000006574.1
scaffold_70	AUGUSTUS	exon	28855176	28855274	.	-	.	ID=PMILG00000006574.1-exon3;Parent=PMILG00000006574.1
scaffold_70	AUGUSTUS	exon	28856313	28856378	.	-	.	ID=PMILG00000006574.1-exon4;Parent=PMILG00000006574.1
scaffold_70	AUGUSTUS	exon	28856449	28856653	.	-	.	ID=PMILG00000006574.1-exon5;Parent=PMILG00000006574.1
scaffold_70	AUGUSTUS	exon	28856763	28856936	.	-	.	ID=PMILG00000006574.1-exon6;Parent=PMILG00000006574.1
scaffold_70	AUGUSTUS	exon	28857613	28857650	.	-	.	ID=PMILG00000006574.1-exon7;Parent=PMILG00000006574.1
scaffold_70	AUGUSTUS	CDS	28850542	28850612	.	-	2	ID=PMILG00000006574.1-cds1;Parent=PMILG00000006574.1
scaffold_70	AUGUSTUS	CDS	28852781	28852949	.	-	0	ID=PMILG00000006574.1-cds2;Parent=PMILG00000006574.1
scaffold_70	AUGUSTUS	CDS	28855176	28855274	.	-	0	ID=PMILG00000006574.1-cds3;Parent=PMILG00000006574.1
scaffold_70	AUGUSTUS	CDS	28856313	28856378	.	-	0	ID=PMILG00000006574.1-cds4;Parent=PMILG00000006574.1
scaffold_70	AUGUSTUS	CDS	28856449	28856653	.	-	1	ID=PMILG00000006574.1-cds5;Parent=PMILG00000006574.1
scaffold_70	AUGUSTUS	CDS	28856763	28856936	.	-	1	ID=PMILG00000006574.1-cds6;Parent=PMILG00000006574.1
scaffold_70	AUGUSTUS	CDS	28857613	28857650	.	-	0	ID=PMILG00000006574.1-cds7;Parent=PMILG00000006574.1
scaffold_70	AUGUSTUS	gene	28857881	28866899	.	-	.	ID=PMILG00000006575;Name=scaffold_70.g22664.t1
scaffold_70	AUGUSTUS	mRNA	28857881	28866899	.	-	.	ID=PMILG00000006575.1;Parent=PMILG00000006575;Name=scaffold_70.g22664.t1
scaffold_70	AUGUSTUS	exon	28857881	28858048	.	-	.	ID=PMILG00000006575.1-exon1;Parent=PMILG00000006575.1
scaffold_70	AUGUSTUS	exon	28858281	28858347	.	-	.	ID=PMILG00000006575.1-exon2;Parent=PMILG00000006575.1
scaffold_70	AUGUSTUS	exon	28859025	28859176	.	-	.	ID=PMILG00000006575.1-exon3;Parent=PMILG00000006575.1
scaffold_70	AUGUSTUS	exon	28859334	28859470	.	-	.	ID=PMILG00000006575.1-exon4;Parent=PMILG00000006575.1
scaffold_70	AUGUSTUS	exon	28860739	28860804	.	-	.	ID=PMILG00000006575.1-exon5;Parent=PMILG00000006575.1
scaffold_70	AUGUSTUS	exon	28862391	28862609	.	-	.	ID=PMILG00000006575.1-exon6;Parent=PMILG00000006575.1
scaffold_70	AUGUSTUS	exon	28865476	28865523	.	-	.	ID=PMILG00000006575.1-exon7;Parent=PMILG00000006575.1
scaffold_70	AUGUSTUS	exon	28866887	28866899	.	-	.	ID=PMILG00000006575.1-exon8;Parent=PMILG00000006575.1
scaffold_70	AUGUSTUS	CDS	28857881	28858048	.	-	0	ID=PMILG00000006575.1-cds1;Parent=PMILG00000006575.1
scaffold_70	AUGUSTUS	CDS	28858281	28858347	.	-	1	ID=PMILG00000006575.1-cds2;Parent=PMILG00000006575.1
scaffold_70	AUGUSTUS	CDS	28859025	28859176	.	-	0	ID=PMILG00000006575.1-cds3;Parent=PMILG00000006575.1
scaffold_70	AUGUSTUS	CDS	28859334	28859470	.	-	2	ID=PMILG00000006575.1-cds4;Parent=PMILG00000006575.1
scaffold_70	AUGUSTUS	CDS	28860739	28860804	.	-	2	ID=PMILG00000006575.1-cds5;Parent=PMILG00000006575.1
scaffold_70	AUGUSTUS	CDS	28862391	28862609	.	-	2	ID=PMILG00000006575.1-cds6;Parent=PMILG00000006575.1
scaffold_70	AUGUSTUS	CDS	28865476	28865523	.	-	2	ID=PMILG00000006575.1-cds7;Parent=PMILG00000006575.1
scaffold_70	AUGUSTUS	CDS	28866887	28866899	.	-	0	ID=PMILG00000006575.1-cds8;Parent=PMILG00000006575.1
scaffold_70	.	gene	28872814	28880259	.	-	.	ID=PMILG00000006576;Name=scaffold_70.g22665.t1
scaffold_70	.	mRNA	28872814	28880259	.	-	.	ID=PMILG00000006576.1;Parent=PMILG00000006576;Name=scaffold_70.g22665.t1
scaffold_70	.	exon	28872814	28873236	.	-	.	ID=PMILG00000006576.1-exon1;Parent=PMILG00000006576.1
scaffold_70	.	exon	28873326	28873438	.	-	.	ID=PMILG00000006576.1-exon2;Parent=PMILG00000006576.1
scaffold_70	.	exon	28875203	28875347	.	-	.	ID=PMILG00000006576.1-exon3;Parent=PMILG00000006576.1
scaffold_70	.	exon	28875472	28875676	.	-	.	ID=PMILG00000006576.1-exon4;Parent=PMILG00000006576.1
scaffold_70	.	exon	28877057	28877131	.	-	.	ID=PMILG00000006576.1-exon5;Parent=PMILG00000006576.1
scaffold_70	.	exon	28878378	28878495	.	-	.	ID=PMILG00000006576.1-exon6;Parent=PMILG00000006576.1
scaffold_70	.	exon	28878571	28878631	.	-	.	ID=PMILG00000006576.1-exon7;Parent=PMILG00000006576.1
scaffold_70	.	exon	28879146	28879244	.	-	.	ID=PMILG00000006576.1-exon8;Parent=PMILG00000006576.1
scaffold_70	.	exon	28880233	28880259	.	-	.	ID=PMILG00000006576.1-exon9;Parent=PMILG00000006576.1
scaffold_70	.	CDS	28873075	28873236	.	-	0	ID=PMILG00000006576.1-cds1;Parent=PMILG00000006576.1
scaffold_70	.	CDS	28873326	28873438	.	-	2	ID=PMILG00000006576.1-cds2;Parent=PMILG00000006576.1
scaffold_70	.	CDS	28875203	28875347	.	-	0	ID=PMILG00000006576.1-cds3;Parent=PMILG00000006576.1
scaffold_70	.	CDS	28875472	28875676	.	-	1	ID=PMILG00000006576.1-cds4;Parent=PMILG00000006576.1
scaffold_70	.	CDS	28877057	28877131	.	-	1	ID=PMILG00000006576.1-cds5;Parent=PMILG00000006576.1
scaffold_70	.	CDS	28878378	28878495	.	-	2	ID=PMILG00000006576.1-cds6;Parent=PMILG00000006576.1
scaffold_70	.	CDS	28878571	28878631	.	-	0	ID=PMILG00000006576.1-cds7;Parent=PMILG00000006576.1
scaffold_70	.	CDS	28879146	28879244	.	-	0	ID=PMILG00000006576.1-cds8;Parent=PMILG00000006576.1
scaffold_70	.	CDS	28880233	28880244	.	-	0	ID=PMILG00000006576.1-cds9;Parent=PMILG00000006576.1
scaffold_70	.	five_prime_UTR	28880245	28880259	.	-	.	ID=PMILG00000006576.1-five_prime_utr1;Parent=PMILG00000006576.1
scaffold_70	.	three_prime_UTR	28872814	28873074	.	-	.	ID=PMILG00000006576.1-three_prime_utr1;Parent=PMILG00000006576.1
scaffold_70	AUGUSTUS	gene	28881450	28883505	.	+	.	ID=PMILG00000006577;Name=scaffold_70.g22666.t1
scaffold_70	AUGUSTUS	mRNA	28881450	28883505	.	+	.	ID=PMILG00000006577.1;Parent=PMILG00000006577;Name=scaffold_70.g22666.t1
scaffold_70	AUGUSTUS	exon	28881450	28881452	.	+	.	ID=PMILG00000006577.1-exon1;Parent=PMILG00000006577.1
scaffold_70	AUGUSTUS	exon	28882081	28883505	.	+	.	ID=PMILG00000006577.1-exon2;Parent=PMILG00000006577.1
scaffold_70	AUGUSTUS	CDS	28881450	28881452	.	+	0	ID=PMILG00000006577.1-cds1;Parent=PMILG00000006577.1
scaffold_70	AUGUSTUS	CDS	28882081	28883505	.	+	0	ID=PMILG00000006577.1-cds2;Parent=PMILG00000006577.1
scaffold_70	.	gene	28884794	28893434	.	-	.	ID=PMILG00000006578;Name=scaffold_70.g22667.t1
scaffold_70	.	mRNA	28884794	28893434	.	-	.	ID=PMILG00000006578.1;Parent=PMILG00000006578;Name=scaffold_70.g22667.t1
scaffold_70	.	exon	28884794	28886419	.	-	.	ID=PMILG00000006578.1-exon1;Parent=PMILG00000006578.1
scaffold_70	.	exon	28887127	28887289	.	-	.	ID=PMILG00000006578.1-exon2;Parent=PMILG00000006578.1
scaffold_70	.	exon	28887892	28887927	.	-	.	ID=PMILG00000006578.1-exon3;Parent=PMILG00000006578.1
scaffold_70	.	exon	28889237	28889383	.	-	.	ID=PMILG00000006578.1-exon4;Parent=PMILG00000006578.1
scaffold_70	.	exon	28889724	28889853	.	-	.	ID=PMILG00000006578.1-exon5;Parent=PMILG00000006578.1
scaffold_70	.	exon	28889957	28890021	.	-	.	ID=PMILG00000006578.1-exon6;Parent=PMILG00000006578.1
scaffold_70	.	exon	28891902	28891974	.	-	.	ID=PMILG00000006578.1-exon7;Parent=PMILG00000006578.1
scaffold_70	.	exon	28892123	28892198	.	-	.	ID=PMILG00000006578.1-exon8;Parent=PMILG00000006578.1
scaffold_70	.	exon	28892286	28892402	.	-	.	ID=PMILG00000006578.1-exon9;Parent=PMILG00000006578.1
scaffold_70	.	exon	28893354	28893434	.	-	.	ID=PMILG00000006578.1-exon10;Parent=PMILG00000006578.1
scaffold_70	.	CDS	28886303	28886419	.	-	0	ID=PMILG00000006578.1-cds1;Parent=PMILG00000006578.1
scaffold_70	.	CDS	28887127	28887289	.	-	1	ID=PMILG00000006578.1-cds2;Parent=PMILG00000006578.1
scaffold_70	.	CDS	28887892	28887927	.	-	1	ID=PMILG00000006578.1-cds3;Parent=PMILG00000006578.1
scaffold_70	.	CDS	28889237	28889383	.	-	1	ID=PMILG00000006578.1-cds4;Parent=PMILG00000006578.1
scaffold_70	.	CDS	28889724	28889853	.	-	2	ID=PMILG00000006578.1-cds5;Parent=PMILG00000006578.1
scaffold_70	.	CDS	28889957	28890021	.	-	1	ID=PMILG00000006578.1-cds6;Parent=PMILG00000006578.1
scaffold_70	.	CDS	28891902	28891974	.	-	2	ID=PMILG00000006578.1-cds7;Parent=PMILG00000006578.1
scaffold_70	.	CDS	28892123	28892198	.	-	0	ID=PMILG00000006578.1-cds8;Parent=PMILG00000006578.1
scaffold_70	.	CDS	28892286	28892351	.	-	0	ID=PMILG00000006578.1-cds9;Parent=PMILG00000006578.1
scaffold_70	.	five_prime_UTR	28892352	28892402	.	-	.	ID=PMILG00000006578.1-five_prime_utr1;Parent=PMILG00000006578.1
scaffold_70	.	five_prime_UTR	28893354	28893434	.	-	.	ID=PMILG00000006578.1-five_prime_utr2;Parent=PMILG00000006578.1
scaffold_70	.	three_prime_UTR	28884794	28886302	.	-	.	ID=PMILG00000006578.1-three_prime_utr1;Parent=PMILG00000006578.1
scaffold_70	AUGUSTUS	gene	28895301	28902525	.	+	.	ID=PMILG00000006579;Name=scaffold_70.g22668.t1
scaffold_70	AUGUSTUS	mRNA	28895301	28902525	.	+	.	ID=PMILG00000006579.1;Parent=PMILG00000006579;Name=scaffold_70.g22668.t1
scaffold_70	AUGUSTUS	exon	28895301	28895837	.	+	.	ID=PMILG00000006579.1-exon1;Parent=PMILG00000006579.1
scaffold_70	AUGUSTUS	exon	28896007	28897364	.	+	.	ID=PMILG00000006579.1-exon2;Parent=PMILG00000006579.1
scaffold_70	AUGUSTUS	exon	28898164	28898200	.	+	.	ID=PMILG00000006579.1-exon3;Parent=PMILG00000006579.1
scaffold_70	AUGUSTUS	exon	28902206	28902317	.	+	.	ID=PMILG00000006579.1-exon4;Parent=PMILG00000006579.1
scaffold_70	AUGUSTUS	exon	28902398	28902525	.	+	.	ID=PMILG00000006579.1-exon5;Parent=PMILG00000006579.1
scaffold_70	AUGUSTUS	CDS	28895301	28895837	.	+	0	ID=PMILG00000006579.1-cds1;Parent=PMILG00000006579.1
scaffold_70	AUGUSTUS	CDS	28896007	28897364	.	+	0	ID=PMILG00000006579.1-cds2;Parent=PMILG00000006579.1
scaffold_70	AUGUSTUS	CDS	28898164	28898200	.	+	1	ID=PMILG00000006579.1-cds3;Parent=PMILG00000006579.1
scaffold_70	AUGUSTUS	CDS	28902206	28902317	.	+	0	ID=PMILG00000006579.1-cds4;Parent=PMILG00000006579.1
scaffold_70	AUGUSTUS	CDS	28902398	28902525	.	+	2	ID=PMILG00000006579.1-cds5;Parent=PMILG00000006579.1
scaffold_70	AUGUSTUS	gene	28942332	28977608	.	+	.	ID=PMILG00000006580;Name=scaffold_70.g22669.t1
scaffold_70	AUGUSTUS	mRNA	28942332	28977608	.	+	.	ID=PMILG00000006580.1;Parent=PMILG00000006580;Name=scaffold_70.g22669.t1
scaffold_70	AUGUSTUS	exon	28942332	28942668	.	+	.	ID=PMILG00000006580.1-exon1;Parent=PMILG00000006580.1
scaffold_70	AUGUSTUS	exon	28952864	28952991	.	+	.	ID=PMILG00000006580.1-exon2;Parent=PMILG00000006580.1
scaffold_70	AUGUSTUS	exon	28956152	28956226	.	+	.	ID=PMILG00000006580.1-exon3;Parent=PMILG00000006580.1
scaffold_70	AUGUSTUS	exon	28958904	28959016	.	+	.	ID=PMILG00000006580.1-exon4;Parent=PMILG00000006580.1
scaffold_70	AUGUSTUS	exon	28962729	28962855	.	+	.	ID=PMILG00000006580.1-exon5;Parent=PMILG00000006580.1
scaffold_70	AUGUSTUS	exon	28962990	28963110	.	+	.	ID=PMILG00000006580.1-exon6;Parent=PMILG00000006580.1
scaffold_70	AUGUSTUS	exon	28968692	28968750	.	+	.	ID=PMILG00000006580.1-exon7;Parent=PMILG00000006580.1
scaffold_70	AUGUSTUS	exon	28970968	28971206	.	+	.	ID=PMILG00000006580.1-exon8;Parent=PMILG00000006580.1
scaffold_70	AUGUSTUS	exon	28974843	28974924	.	+	.	ID=PMILG00000006580.1-exon9;Parent=PMILG00000006580.1
scaffold_70	AUGUSTUS	exon	28975650	28975746	.	+	.	ID=PMILG00000006580.1-exon10;Parent=PMILG00000006580.1
scaffold_70	AUGUSTUS	exon	28977472	28977608	.	+	.	ID=PMILG00000006580.1-exon11;Parent=PMILG00000006580.1
scaffold_70	AUGUSTUS	CDS	28942332	28942668	.	+	0	ID=PMILG00000006580.1-cds1;Parent=PMILG00000006580.1
scaffold_70	AUGUSTUS	CDS	28952864	28952991	.	+	2	ID=PMILG00000006580.1-cds2;Parent=PMILG00000006580.1
scaffold_70	AUGUSTUS	CDS	28956152	28956226	.	+	0	ID=PMILG00000006580.1-cds3;Parent=PMILG00000006580.1
scaffold_70	AUGUSTUS	CDS	28958904	28959016	.	+	0	ID=PMILG00000006580.1-cds4;Parent=PMILG00000006580.1
scaffold_70	AUGUSTUS	CDS	28962729	28962855	.	+	1	ID=PMILG00000006580.1-cds5;Parent=PMILG00000006580.1
scaffold_70	AUGUSTUS	CDS	28962990	28963110	.	+	0	ID=PMILG00000006580.1-cds6;Parent=PMILG00000006580.1
scaffold_70	AUGUSTUS	CDS	28968692	28968750	.	+	2	ID=PMILG00000006580.1-cds7;Parent=PMILG00000006580.1
scaffold_70	AUGUSTUS	CDS	28970968	28971206	.	+	0	ID=PMILG00000006580.1-cds8;Parent=PMILG00000006580.1
scaffold_70	AUGUSTUS	CDS	28974843	28974924	.	+	1	ID=PMILG00000006580.1-cds9;Parent=PMILG00000006580.1
scaffold_70	AUGUSTUS	CDS	28975650	28975746	.	+	0	ID=PMILG00000006580.1-cds10;Parent=PMILG00000006580.1
scaffold_70	AUGUSTUS	CDS	28977472	28977608	.	+	2	ID=PMILG00000006580.1-cds11;Parent=PMILG00000006580.1
scaffold_70	AUGUSTUS	gene	28992252	29008379	.	-	.	ID=PMILG00000006581;Name=scaffold_70.g22671.t1
scaffold_70	AUGUSTUS	mRNA	28992252	29008379	.	-	.	ID=PMILG00000006581.1;Parent=PMILG00000006581;Name=scaffold_70.g22671.t1
scaffold_70	AUGUSTUS	exon	28992252	28993279	.	-	.	ID=PMILG00000006581.1-exon1;Parent=PMILG00000006581.1
scaffold_70	AUGUSTUS	exon	28995078	28995287	.	-	.	ID=PMILG00000006581.1-exon2;Parent=PMILG00000006581.1
scaffold_70	AUGUSTUS	exon	28995508	28996680	.	-	.	ID=PMILG00000006581.1-exon3;Parent=PMILG00000006581.1
scaffold_70	AUGUSTUS	exon	28998554	28998617	.	-	.	ID=PMILG00000006581.1-exon4;Parent=PMILG00000006581.1
scaffold_70	AUGUSTUS	exon	28999869	29000884	.	-	.	ID=PMILG00000006581.1-exon5;Parent=PMILG00000006581.1
scaffold_70	AUGUSTUS	exon	29004180	29006810	.	-	.	ID=PMILG00000006581.1-exon6;Parent=PMILG00000006581.1
scaffold_70	AUGUSTUS	exon	29008280	29008379	.	-	.	ID=PMILG00000006581.1-exon7;Parent=PMILG00000006581.1
scaffold_70	AUGUSTUS	CDS	28992252	28993279	.	-	2	ID=PMILG00000006581.1-cds1;Parent=PMILG00000006581.1
scaffold_70	AUGUSTUS	CDS	28995078	28995287	.	-	2	ID=PMILG00000006581.1-cds2;Parent=PMILG00000006581.1
scaffold_70	AUGUSTUS	CDS	28995508	28996680	.	-	2	ID=PMILG00000006581.1-cds3;Parent=PMILG00000006581.1
scaffold_70	AUGUSTUS	CDS	28998554	28998617	.	-	0	ID=PMILG00000006581.1-cds4;Parent=PMILG00000006581.1
scaffold_70	AUGUSTUS	CDS	28999869	29000884	.	-	2	ID=PMILG00000006581.1-cds5;Parent=PMILG00000006581.1
scaffold_70	AUGUSTUS	CDS	29004180	29006810	.	-	2	ID=PMILG00000006581.1-cds6;Parent=PMILG00000006581.1
scaffold_70	AUGUSTUS	CDS	29008280	29008379	.	-	0	ID=PMILG00000006581.1-cds7;Parent=PMILG00000006581.1
scaffold_70	AUGUSTUS	gene	29009983	29012303	.	+	.	ID=PMILG00000006582;Name=scaffold_70.g22672.t1
scaffold_70	AUGUSTUS	mRNA	29009983	29012303	.	+	.	ID=PMILG00000006582.1;Parent=PMILG00000006582;Name=scaffold_70.g22672.t1
scaffold_70	AUGUSTUS	exon	29009983	29010139	.	+	.	ID=PMILG00000006582.1-exon1;Parent=PMILG00000006582.1
scaffold_70	AUGUSTUS	exon	29010348	29010637	.	+	.	ID=PMILG00000006582.1-exon2;Parent=PMILG00000006582.1
scaffold_70	AUGUSTUS	exon	29012082	29012303	.	+	.	ID=PMILG00000006582.1-exon3;Parent=PMILG00000006582.1
scaffold_70	AUGUSTUS	CDS	29009983	29010139	.	+	0	ID=PMILG00000006582.1-cds1;Parent=PMILG00000006582.1
scaffold_70	AUGUSTUS	CDS	29010348	29010637	.	+	2	ID=PMILG00000006582.1-cds2;Parent=PMILG00000006582.1
scaffold_70	AUGUSTUS	CDS	29012082	29012303	.	+	0	ID=PMILG00000006582.1-cds3;Parent=PMILG00000006582.1
scaffold_70	.	gene	29061970	29066566	.	-	.	ID=PMILG00000006583;Name=scaffold_70.g22673.t1
scaffold_70	.	mRNA	29061970	29066566	.	-	.	ID=PMILG00000006583.1;Parent=PMILG00000006583;Name=scaffold_70.g22673.t1
scaffold_70	.	exon	29061970	29062727	.	-	.	ID=PMILG00000006583.1-exon1;Parent=PMILG00000006583.1
scaffold_70	.	exon	29062868	29062952	.	-	.	ID=PMILG00000006583.1-exon2;Parent=PMILG00000006583.1
scaffold_70	.	exon	29065366	29065603	.	-	.	ID=PMILG00000006583.1-exon3;Parent=PMILG00000006583.1
scaffold_70	.	exon	29065691	29065795	.	-	.	ID=PMILG00000006583.1-exon4;Parent=PMILG00000006583.1
scaffold_70	.	exon	29066282	29066566	.	-	.	ID=PMILG00000006583.1-exon5;Parent=PMILG00000006583.1
scaffold_70	.	CDS	29062526	29062727	.	-	1	ID=PMILG00000006583.1-cds1;Parent=PMILG00000006583.1
scaffold_70	.	CDS	29062868	29062952	.	-	2	ID=PMILG00000006583.1-cds2;Parent=PMILG00000006583.1
scaffold_70	.	CDS	29065366	29065603	.	-	0	ID=PMILG00000006583.1-cds3;Parent=PMILG00000006583.1
scaffold_70	.	CDS	29065691	29065795	.	-	0	ID=PMILG00000006583.1-cds4;Parent=PMILG00000006583.1
scaffold_70	.	CDS	29066282	29066386	.	-	0	ID=PMILG00000006583.1-cds5;Parent=PMILG00000006583.1
scaffold_70	.	five_prime_UTR	29066387	29066566	.	-	.	ID=PMILG00000006583.1-five_prime_utr1;Parent=PMILG00000006583.1
scaffold_70	.	three_prime_UTR	29061970	29062525	.	-	.	ID=PMILG00000006583.1-three_prime_utr1;Parent=PMILG00000006583.1
scaffold_70	AUGUSTUS	gene	29067025	29075945	.	+	.	ID=PMILG00000006584;Name=scaffold_70.g22674.t1
scaffold_70	AUGUSTUS	mRNA	29067025	29075945	.	+	.	ID=PMILG00000006584.1;Parent=PMILG00000006584;Name=scaffold_70.g22674.t1
scaffold_70	AUGUSTUS	exon	29067025	29067153	.	+	.	ID=PMILG00000006584.1-exon1;Parent=PMILG00000006584.1
scaffold_70	AUGUSTUS	exon	29069830	29070218	.	+	.	ID=PMILG00000006584.1-exon2;Parent=PMILG00000006584.1
scaffold_70	AUGUSTUS	exon	29072222	29072508	.	+	.	ID=PMILG00000006584.1-exon3;Parent=PMILG00000006584.1
scaffold_70	AUGUSTUS	exon	29073582	29073717	.	+	.	ID=PMILG00000006584.1-exon4;Parent=PMILG00000006584.1
scaffold_70	AUGUSTUS	exon	29074268	29074406	.	+	.	ID=PMILG00000006584.1-exon5;Parent=PMILG00000006584.1
scaffold_70	AUGUSTUS	exon	29075868	29075945	.	+	.	ID=PMILG00000006584.1-exon6;Parent=PMILG00000006584.1
scaffold_70	AUGUSTUS	CDS	29067025	29067153	.	+	0	ID=PMILG00000006584.1-cds1;Parent=PMILG00000006584.1
scaffold_70	AUGUSTUS	CDS	29069830	29070218	.	+	0	ID=PMILG00000006584.1-cds2;Parent=PMILG00000006584.1
scaffold_70	AUGUSTUS	CDS	29072222	29072508	.	+	1	ID=PMILG00000006584.1-cds3;Parent=PMILG00000006584.1
scaffold_70	AUGUSTUS	CDS	29073582	29073717	.	+	2	ID=PMILG00000006584.1-cds4;Parent=PMILG00000006584.1
scaffold_70	AUGUSTUS	CDS	29074268	29074406	.	+	1	ID=PMILG00000006584.1-cds5;Parent=PMILG00000006584.1
scaffold_70	AUGUSTUS	CDS	29075868	29075945	.	+	0	ID=PMILG00000006584.1-cds6;Parent=PMILG00000006584.1
scaffold_70	.	gene	29081106	29104767	.	+	.	ID=PMILG00000006585;Name=scaffold_70.g22675.t1
scaffold_70	.	mRNA	29081106	29104767	.	+	.	ID=PMILG00000006585.1;Parent=PMILG00000006585;Name=scaffold_70.g22675.t1
scaffold_70	.	exon	29081106	29081479	.	+	.	ID=PMILG00000006585.1-exon1;Parent=PMILG00000006585.1
scaffold_70	.	exon	29091392	29092013	.	+	.	ID=PMILG00000006585.1-exon2;Parent=PMILG00000006585.1
scaffold_70	.	exon	29095198	29095297	.	+	.	ID=PMILG00000006585.1-exon3;Parent=PMILG00000006585.1
scaffold_70	.	exon	29104048	29104767	.	+	.	ID=PMILG00000006585.1-exon4;Parent=PMILG00000006585.1
scaffold_70	.	CDS	29081213	29081479	.	+	0	ID=PMILG00000006585.1-cds1;Parent=PMILG00000006585.1
scaffold_70	.	CDS	29091392	29092013	.	+	0	ID=PMILG00000006585.1-cds2;Parent=PMILG00000006585.1
scaffold_70	.	CDS	29095198	29095297	.	+	2	ID=PMILG00000006585.1-cds3;Parent=PMILG00000006585.1
scaffold_70	.	CDS	29104048	29104162	.	+	1	ID=PMILG00000006585.1-cds4;Parent=PMILG00000006585.1
scaffold_70	.	five_prime_UTR	29081106	29081212	.	+	.	ID=PMILG00000006585.1-five_prime_utr1;Parent=PMILG00000006585.1
scaffold_70	.	three_prime_UTR	29104163	29104767	.	+	.	ID=PMILG00000006585.1-three_prime_utr1;Parent=PMILG00000006585.1
scaffold_70	AUGUSTUS	gene	29115074	29119321	.	-	.	ID=PMILG00000006586;Name=scaffold_70.g22676.t1
scaffold_70	AUGUSTUS	mRNA	29115074	29119321	.	-	.	ID=PMILG00000006586.1;Parent=PMILG00000006586;Name=scaffold_70.g22676.t1
scaffold_70	AUGUSTUS	exon	29115074	29115409	.	-	.	ID=PMILG00000006586.1-exon1;Parent=PMILG00000006586.1
scaffold_70	AUGUSTUS	exon	29115495	29115572	.	-	.	ID=PMILG00000006586.1-exon2;Parent=PMILG00000006586.1
scaffold_70	AUGUSTUS	exon	29116063	29116207	.	-	.	ID=PMILG00000006586.1-exon3;Parent=PMILG00000006586.1
scaffold_70	AUGUSTUS	exon	29116384	29117005	.	-	.	ID=PMILG00000006586.1-exon4;Parent=PMILG00000006586.1
scaffold_70	AUGUSTUS	exon	29118864	29119134	.	-	.	ID=PMILG00000006586.1-exon5;Parent=PMILG00000006586.1
scaffold_70	AUGUSTUS	exon	29119217	29119321	.	-	.	ID=PMILG00000006586.1-exon6;Parent=PMILG00000006586.1
scaffold_70	AUGUSTUS	CDS	29115074	29115409	.	-	0	ID=PMILG00000006586.1-cds1;Parent=PMILG00000006586.1
scaffold_70	AUGUSTUS	CDS	29115495	29115572	.	-	0	ID=PMILG00000006586.1-cds2;Parent=PMILG00000006586.1
scaffold_70	AUGUSTUS	CDS	29116063	29116207	.	-	1	ID=PMILG00000006586.1-cds3;Parent=PMILG00000006586.1
scaffold_70	AUGUSTUS	CDS	29116384	29117005	.	-	2	ID=PMILG00000006586.1-cds4;Parent=PMILG00000006586.1
scaffold_70	AUGUSTUS	CDS	29118864	29119134	.	-	0	ID=PMILG00000006586.1-cds5;Parent=PMILG00000006586.1
scaffold_70	AUGUSTUS	CDS	29119217	29119321	.	-	0	ID=PMILG00000006586.1-cds6;Parent=PMILG00000006586.1
scaffold_70	AUGUSTUS	gene	29119393	29134676	.	-	.	ID=PMILG00000006587;Name=scaffold_70.g22677.t1
scaffold_70	AUGUSTUS	mRNA	29119393	29134676	.	-	.	ID=PMILG00000006587.1;Parent=PMILG00000006587;Name=scaffold_70.g22677.t1
scaffold_70	AUGUSTUS	exon	29119393	29119587	.	-	.	ID=PMILG00000006587.1-exon1;Parent=PMILG00000006587.1
scaffold_70	AUGUSTUS	exon	29119967	29120020	.	-	.	ID=PMILG00000006587.1-exon2;Parent=PMILG00000006587.1
scaffold_70	AUGUSTUS	exon	29120680	29120964	.	-	.	ID=PMILG00000006587.1-exon3;Parent=PMILG00000006587.1
scaffold_70	AUGUSTUS	exon	29121188	29121310	.	-	.	ID=PMILG00000006587.1-exon4;Parent=PMILG00000006587.1
scaffold_70	AUGUSTUS	exon	29123537	29123710	.	-	.	ID=PMILG00000006587.1-exon5;Parent=PMILG00000006587.1
scaffold_70	AUGUSTUS	exon	29124243	29124397	.	-	.	ID=PMILG00000006587.1-exon6;Parent=PMILG00000006587.1
scaffold_70	AUGUSTUS	exon	29126615	29126723	.	-	.	ID=PMILG00000006587.1-exon7;Parent=PMILG00000006587.1
scaffold_70	AUGUSTUS	exon	29128591	29128835	.	-	.	ID=PMILG00000006587.1-exon8;Parent=PMILG00000006587.1
scaffold_70	AUGUSTUS	exon	29128933	29129131	.	-	.	ID=PMILG00000006587.1-exon9;Parent=PMILG00000006587.1
scaffold_70	AUGUSTUS	exon	29129633	29129989	.	-	.	ID=PMILG00000006587.1-exon10;Parent=PMILG00000006587.1
scaffold_70	AUGUSTUS	exon	29130113	29130214	.	-	.	ID=PMILG00000006587.1-exon11;Parent=PMILG00000006587.1
scaffold_70	AUGUSTUS	exon	29130340	29130411	.	-	.	ID=PMILG00000006587.1-exon12;Parent=PMILG00000006587.1
scaffold_70	AUGUSTUS	exon	29130814	29131052	.	-	.	ID=PMILG00000006587.1-exon13;Parent=PMILG00000006587.1
scaffold_70	AUGUSTUS	exon	29132017	29132104	.	-	.	ID=PMILG00000006587.1-exon14;Parent=PMILG00000006587.1
scaffold_70	AUGUSTUS	exon	29132186	29132386	.	-	.	ID=PMILG00000006587.1-exon15;Parent=PMILG00000006587.1
scaffold_70	AUGUSTUS	exon	29133152	29133293	.	-	.	ID=PMILG00000006587.1-exon16;Parent=PMILG00000006587.1
scaffold_70	AUGUSTUS	exon	29133386	29133449	.	-	.	ID=PMILG00000006587.1-exon17;Parent=PMILG00000006587.1
scaffold_70	AUGUSTUS	exon	29133679	29133951	.	-	.	ID=PMILG00000006587.1-exon18;Parent=PMILG00000006587.1
scaffold_70	AUGUSTUS	exon	29134013	29134116	.	-	.	ID=PMILG00000006587.1-exon19;Parent=PMILG00000006587.1
scaffold_70	AUGUSTUS	exon	29134414	29134676	.	-	.	ID=PMILG00000006587.1-exon20;Parent=PMILG00000006587.1
scaffold_70	AUGUSTUS	CDS	29119393	29119587	.	-	0	ID=PMILG00000006587.1-cds1;Parent=PMILG00000006587.1
scaffold_70	AUGUSTUS	CDS	29119967	29120020	.	-	0	ID=PMILG00000006587.1-cds2;Parent=PMILG00000006587.1
scaffold_70	AUGUSTUS	CDS	29120680	29120964	.	-	0	ID=PMILG00000006587.1-cds3;Parent=PMILG00000006587.1
scaffold_70	AUGUSTUS	CDS	29121188	29121310	.	-	0	ID=PMILG00000006587.1-cds4;Parent=PMILG00000006587.1
scaffold_70	AUGUSTUS	CDS	29123537	29123710	.	-	0	ID=PMILG00000006587.1-cds5;Parent=PMILG00000006587.1
scaffold_70	AUGUSTUS	CDS	29124243	29124397	.	-	2	ID=PMILG00000006587.1-cds6;Parent=PMILG00000006587.1
scaffold_70	AUGUSTUS	CDS	29126615	29126723	.	-	0	ID=PMILG00000006587.1-cds7;Parent=PMILG00000006587.1
scaffold_70	AUGUSTUS	CDS	29128591	29128835	.	-	2	ID=PMILG00000006587.1-cds8;Parent=PMILG00000006587.1
scaffold_70	AUGUSTUS	CDS	29128933	29129131	.	-	0	ID=PMILG00000006587.1-cds9;Parent=PMILG00000006587.1
scaffold_70	AUGUSTUS	CDS	29129633	29129989	.	-	0	ID=PMILG00000006587.1-cds10;Parent=PMILG00000006587.1
scaffold_70	AUGUSTUS	CDS	29130113	29130214	.	-	0	ID=PMILG00000006587.1-cds11;Parent=PMILG00000006587.1
scaffold_70	AUGUSTUS	CDS	29130340	29130411	.	-	0	ID=PMILG00000006587.1-cds12;Parent=PMILG00000006587.1
scaffold_70	AUGUSTUS	CDS	29130814	29131052	.	-	2	ID=PMILG00000006587.1-cds13;Parent=PMILG00000006587.1
scaffold_70	AUGUSTUS	CDS	29132017	29132104	.	-	0	ID=PMILG00000006587.1-cds14;Parent=PMILG00000006587.1
scaffold_70	AUGUSTUS	CDS	29132186	29132386	.	-	0	ID=PMILG00000006587.1-cds15;Parent=PMILG00000006587.1
scaffold_70	AUGUSTUS	CDS	29133152	29133293	.	-	1	ID=PMILG00000006587.1-cds16;Parent=PMILG00000006587.1
scaffold_70	AUGUSTUS	CDS	29133386	29133449	.	-	2	ID=PMILG00000006587.1-cds17;Parent=PMILG00000006587.1
scaffold_70	AUGUSTUS	CDS	29133679	29133951	.	-	2	ID=PMILG00000006587.1-cds18;Parent=PMILG00000006587.1
scaffold_70	AUGUSTUS	CDS	29134013	29134116	.	-	1	ID=PMILG00000006587.1-cds19;Parent=PMILG00000006587.1
scaffold_70	AUGUSTUS	CDS	29134414	29134676	.	-	0	ID=PMILG00000006587.1-cds20;Parent=PMILG00000006587.1
scaffold_70	AUGUSTUS	gene	29134703	29135380	.	-	.	ID=PMILG00000006588;Name=scaffold_70.g22678.t1
scaffold_70	AUGUSTUS	mRNA	29134703	29135380	.	-	.	ID=PMILG00000006588.1;Parent=PMILG00000006588;Name=scaffold_70.g22678.t1
scaffold_70	AUGUSTUS	exon	29134703	29134835	.	-	.	ID=PMILG00000006588.1-exon1;Parent=PMILG00000006588.1
scaffold_70	AUGUSTUS	exon	29135202	29135298	.	-	.	ID=PMILG00000006588.1-exon2;Parent=PMILG00000006588.1
scaffold_70	AUGUSTUS	exon	29135362	29135380	.	-	.	ID=PMILG00000006588.1-exon3;Parent=PMILG00000006588.1
scaffold_70	AUGUSTUS	CDS	29134703	29134835	.	-	1	ID=PMILG00000006588.1-cds1;Parent=PMILG00000006588.1
scaffold_70	AUGUSTUS	CDS	29135202	29135298	.	-	2	ID=PMILG00000006588.1-cds2;Parent=PMILG00000006588.1
scaffold_70	AUGUSTUS	CDS	29135362	29135380	.	-	0	ID=PMILG00000006588.1-cds3;Parent=PMILG00000006588.1
scaffold_70	AUGUSTUS	gene	29135411	29137511	.	-	.	ID=PMILG00000006589;Name=scaffold_70.g22679.t1
scaffold_70	AUGUSTUS	mRNA	29135411	29137511	.	-	.	ID=PMILG00000006589.1;Parent=PMILG00000006589;Name=scaffold_70.g22679.t1
scaffold_70	AUGUSTUS	exon	29135411	29135542	.	-	.	ID=PMILG00000006589.1-exon1;Parent=PMILG00000006589.1
scaffold_70	AUGUSTUS	exon	29136047	29136184	.	-	.	ID=PMILG00000006589.1-exon2;Parent=PMILG00000006589.1
scaffold_70	AUGUSTUS	exon	29136508	29136691	.	-	.	ID=PMILG00000006589.1-exon3;Parent=PMILG00000006589.1
scaffold_70	AUGUSTUS	exon	29137504	29137511	.	-	.	ID=PMILG00000006589.1-exon4;Parent=PMILG00000006589.1
scaffold_70	AUGUSTUS	CDS	29135411	29135542	.	-	0	ID=PMILG00000006589.1-cds1;Parent=PMILG00000006589.1
scaffold_70	AUGUSTUS	CDS	29136047	29136184	.	-	0	ID=PMILG00000006589.1-cds2;Parent=PMILG00000006589.1
scaffold_70	AUGUSTUS	CDS	29136508	29136691	.	-	1	ID=PMILG00000006589.1-cds3;Parent=PMILG00000006589.1
scaffold_70	AUGUSTUS	CDS	29137504	29137511	.	-	0	ID=PMILG00000006589.1-cds4;Parent=PMILG00000006589.1
scaffold_70	AUGUSTUS	gene	29162902	29168112	.	+	.	ID=PMILG00000006590;Name=scaffold_70.g22680.t1
scaffold_70	AUGUSTUS	mRNA	29162902	29168112	.	+	.	ID=PMILG00000006590.1;Parent=PMILG00000006590;Name=scaffold_70.g22680.t1
scaffold_70	AUGUSTUS	exon	29162902	29163003	.	+	.	ID=PMILG00000006590.1-exon1;Parent=PMILG00000006590.1
scaffold_70	AUGUSTUS	exon	29164113	29164350	.	+	.	ID=PMILG00000006590.1-exon2;Parent=PMILG00000006590.1
scaffold_70	AUGUSTUS	exon	29164434	29164579	.	+	.	ID=PMILG00000006590.1-exon3;Parent=PMILG00000006590.1
scaffold_70	AUGUSTUS	exon	29167987	29168112	.	+	.	ID=PMILG00000006590.1-exon4;Parent=PMILG00000006590.1
scaffold_70	AUGUSTUS	CDS	29162902	29163003	.	+	0	ID=PMILG00000006590.1-cds1;Parent=PMILG00000006590.1
scaffold_70	AUGUSTUS	CDS	29164113	29164350	.	+	0	ID=PMILG00000006590.1-cds2;Parent=PMILG00000006590.1
scaffold_70	AUGUSTUS	CDS	29164434	29164579	.	+	2	ID=PMILG00000006590.1-cds3;Parent=PMILG00000006590.1
scaffold_70	AUGUSTUS	CDS	29167987	29168112	.	+	0	ID=PMILG00000006590.1-cds4;Parent=PMILG00000006590.1
scaffold_70	AUGUSTUS	gene	29188992	29191198	.	+	.	ID=PMILG00000006591;Name=scaffold_70.g22681.t1
scaffold_70	AUGUSTUS	mRNA	29188992	29191198	.	+	.	ID=PMILG00000006591.1;Parent=PMILG00000006591;Name=scaffold_70.g22681.t1
scaffold_70	AUGUSTUS	exon	29188992	29189001	.	+	.	ID=PMILG00000006591.1-exon1;Parent=PMILG00000006591.1
scaffold_70	AUGUSTUS	exon	29189746	29189879	.	+	.	ID=PMILG00000006591.1-exon2;Parent=PMILG00000006591.1
scaffold_70	AUGUSTUS	exon	29189987	29190103	.	+	.	ID=PMILG00000006591.1-exon3;Parent=PMILG00000006591.1
scaffold_70	AUGUSTUS	exon	29190627	29190770	.	+	.	ID=PMILG00000006591.1-exon4;Parent=PMILG00000006591.1
scaffold_70	AUGUSTUS	exon	29190858	29191004	.	+	.	ID=PMILG00000006591.1-exon5;Parent=PMILG00000006591.1
scaffold_70	AUGUSTUS	exon	29191136	29191198	.	+	.	ID=PMILG00000006591.1-exon6;Parent=PMILG00000006591.1
scaffold_70	AUGUSTUS	CDS	29188992	29189001	.	+	0	ID=PMILG00000006591.1-cds1;Parent=PMILG00000006591.1
scaffold_70	AUGUSTUS	CDS	29189746	29189879	.	+	2	ID=PMILG00000006591.1-cds2;Parent=PMILG00000006591.1
scaffold_70	AUGUSTUS	CDS	29189987	29190103	.	+	0	ID=PMILG00000006591.1-cds3;Parent=PMILG00000006591.1
scaffold_70	AUGUSTUS	CDS	29190627	29190770	.	+	0	ID=PMILG00000006591.1-cds4;Parent=PMILG00000006591.1
scaffold_70	AUGUSTUS	CDS	29190858	29191004	.	+	0	ID=PMILG00000006591.1-cds5;Parent=PMILG00000006591.1
scaffold_70	AUGUSTUS	CDS	29191136	29191198	.	+	0	ID=PMILG00000006591.1-cds6;Parent=PMILG00000006591.1
scaffold_70	.	gene	29192767	29211884	.	+	.	ID=PMILG00000006592;Name=scaffold_70.g22682.t1
scaffold_70	.	mRNA	29192767	29211884	.	+	.	ID=PMILG00000006592.1;Parent=PMILG00000006592;Name=scaffold_70.g22682.t1
scaffold_70	.	exon	29192767	29192906	.	+	.	ID=PMILG00000006592.1-exon1;Parent=PMILG00000006592.1
scaffold_70	.	exon	29197014	29197089	.	+	.	ID=PMILG00000006592.1-exon2;Parent=PMILG00000006592.1
scaffold_70	.	exon	29198401	29198548	.	+	.	ID=PMILG00000006592.1-exon3;Parent=PMILG00000006592.1
scaffold_70	.	exon	29199094	29199219	.	+	.	ID=PMILG00000006592.1-exon4;Parent=PMILG00000006592.1
scaffold_70	.	exon	29199331	29199428	.	+	.	ID=PMILG00000006592.1-exon5;Parent=PMILG00000006592.1
scaffold_70	.	exon	29199530	29199675	.	+	.	ID=PMILG00000006592.1-exon6;Parent=PMILG00000006592.1
scaffold_70	.	exon	29200707	29200927	.	+	.	ID=PMILG00000006592.1-exon7;Parent=PMILG00000006592.1
scaffold_70	.	exon	29202650	29202749	.	+	.	ID=PMILG00000006592.1-exon8;Parent=PMILG00000006592.1
scaffold_70	.	exon	29205766	29205875	.	+	.	ID=PMILG00000006592.1-exon9;Parent=PMILG00000006592.1
scaffold_70	.	exon	29206228	29206327	.	+	.	ID=PMILG00000006592.1-exon10;Parent=PMILG00000006592.1
scaffold_70	.	exon	29206438	29206618	.	+	.	ID=PMILG00000006592.1-exon11;Parent=PMILG00000006592.1
scaffold_70	.	exon	29207373	29207545	.	+	.	ID=PMILG00000006592.1-exon12;Parent=PMILG00000006592.1
scaffold_70	.	exon	29207830	29207982	.	+	.	ID=PMILG00000006592.1-exon13;Parent=PMILG00000006592.1
scaffold_70	.	exon	29208260	29208340	.	+	.	ID=PMILG00000006592.1-exon14;Parent=PMILG00000006592.1
scaffold_70	.	exon	29208425	29208552	.	+	.	ID=PMILG00000006592.1-exon15;Parent=PMILG00000006592.1
scaffold_70	.	exon	29208646	29208763	.	+	.	ID=PMILG00000006592.1-exon16;Parent=PMILG00000006592.1
scaffold_70	.	exon	29208875	29209003	.	+	.	ID=PMILG00000006592.1-exon17;Parent=PMILG00000006592.1
scaffold_70	.	exon	29210039	29210113	.	+	.	ID=PMILG00000006592.1-exon18;Parent=PMILG00000006592.1
scaffold_70	.	exon	29210255	29210384	.	+	.	ID=PMILG00000006592.1-exon19;Parent=PMILG00000006592.1
scaffold_70	.	exon	29211493	29211884	.	+	.	ID=PMILG00000006592.1-exon20;Parent=PMILG00000006592.1
scaffold_70	.	CDS	29192880	29192906	.	+	0	ID=PMILG00000006592.1-cds1;Parent=PMILG00000006592.1
scaffold_70	.	CDS	29197014	29197089	.	+	0	ID=PMILG00000006592.1-cds2;Parent=PMILG00000006592.1
scaffold_70	.	CDS	29198401	29198548	.	+	2	ID=PMILG00000006592.1-cds3;Parent=PMILG00000006592.1
scaffold_70	.	CDS	29199094	29199219	.	+	1	ID=PMILG00000006592.1-cds4;Parent=PMILG00000006592.1
scaffold_70	.	CDS	29199331	29199428	.	+	1	ID=PMILG00000006592.1-cds5;Parent=PMILG00000006592.1
scaffold_70	.	CDS	29199530	29199675	.	+	2	ID=PMILG00000006592.1-cds6;Parent=PMILG00000006592.1
scaffold_70	.	CDS	29200707	29200927	.	+	0	ID=PMILG00000006592.1-cds7;Parent=PMILG00000006592.1
scaffold_70	.	CDS	29202650	29202749	.	+	1	ID=PMILG00000006592.1-cds8;Parent=PMILG00000006592.1
scaffold_70	.	CDS	29205766	29205875	.	+	0	ID=PMILG00000006592.1-cds9;Parent=PMILG00000006592.1
scaffold_70	.	CDS	29206228	29206327	.	+	1	ID=PMILG00000006592.1-cds10;Parent=PMILG00000006592.1
scaffold_70	.	CDS	29206438	29206618	.	+	0	ID=PMILG00000006592.1-cds11;Parent=PMILG00000006592.1
scaffold_70	.	CDS	29207373	29207545	.	+	2	ID=PMILG00000006592.1-cds12;Parent=PMILG00000006592.1
scaffold_70	.	CDS	29207830	29207982	.	+	0	ID=PMILG00000006592.1-cds13;Parent=PMILG00000006592.1
scaffold_70	.	CDS	29208260	29208340	.	+	0	ID=PMILG00000006592.1-cds14;Parent=PMILG00000006592.1
scaffold_70	.	CDS	29208425	29208552	.	+	0	ID=PMILG00000006592.1-cds15;Parent=PMILG00000006592.1
scaffold_70	.	CDS	29208646	29208763	.	+	1	ID=PMILG00000006592.1-cds16;Parent=PMILG00000006592.1
scaffold_70	.	CDS	29208875	29209003	.	+	0	ID=PMILG00000006592.1-cds17;Parent=PMILG00000006592.1
scaffold_70	.	CDS	29210039	29210113	.	+	0	ID=PMILG00000006592.1-cds18;Parent=PMILG00000006592.1
scaffold_70	.	CDS	29210255	29210384	.	+	0	ID=PMILG00000006592.1-cds19;Parent=PMILG00000006592.1
scaffold_70	.	CDS	29211493	29211584	.	+	2	ID=PMILG00000006592.1-cds20;Parent=PMILG00000006592.1
scaffold_70	.	five_prime_UTR	29192767	29192879	.	+	.	ID=PMILG00000006592.1-five_prime_utr1;Parent=PMILG00000006592.1
scaffold_70	.	three_prime_UTR	29211585	29211884	.	+	.	ID=PMILG00000006592.1-three_prime_utr1;Parent=PMILG00000006592.1
scaffold_70	AUGUSTUS	gene	29230121	29249004	.	+	.	ID=PMILG00000006593;Name=scaffold_70.g22683.t1
scaffold_70	AUGUSTUS	mRNA	29230121	29249004	.	+	.	ID=PMILG00000006593.1;Parent=PMILG00000006593;Name=scaffold_70.g22683.t1
scaffold_70	AUGUSTUS	exon	29230121	29230148	.	+	.	ID=PMILG00000006593.1-exon1;Parent=PMILG00000006593.1
scaffold_70	AUGUSTUS	exon	29230803	29230885	.	+	.	ID=PMILG00000006593.1-exon2;Parent=PMILG00000006593.1
scaffold_70	AUGUSTUS	exon	29234545	29234681	.	+	.	ID=PMILG00000006593.1-exon3;Parent=PMILG00000006593.1
scaffold_70	AUGUSTUS	exon	29236973	29237093	.	+	.	ID=PMILG00000006593.1-exon4;Parent=PMILG00000006593.1
scaffold_70	AUGUSTUS	exon	29238120	29238273	.	+	.	ID=PMILG00000006593.1-exon5;Parent=PMILG00000006593.1
scaffold_70	AUGUSTUS	exon	29239287	29239347	.	+	.	ID=PMILG00000006593.1-exon6;Parent=PMILG00000006593.1
scaffold_70	AUGUSTUS	exon	29239553	29239625	.	+	.	ID=PMILG00000006593.1-exon7;Parent=PMILG00000006593.1
scaffold_70	AUGUSTUS	exon	29240669	29240754	.	+	.	ID=PMILG00000006593.1-exon8;Parent=PMILG00000006593.1
scaffold_70	AUGUSTUS	exon	29247203	29247341	.	+	.	ID=PMILG00000006593.1-exon9;Parent=PMILG00000006593.1
scaffold_70	AUGUSTUS	exon	29247437	29247478	.	+	.	ID=PMILG00000006593.1-exon10;Parent=PMILG00000006593.1
scaffold_70	AUGUSTUS	exon	29248864	29249004	.	+	.	ID=PMILG00000006593.1-exon11;Parent=PMILG00000006593.1
scaffold_70	AUGUSTUS	CDS	29230121	29230148	.	+	0	ID=PMILG00000006593.1-cds1;Parent=PMILG00000006593.1
scaffold_70	AUGUSTUS	CDS	29230803	29230885	.	+	2	ID=PMILG00000006593.1-cds2;Parent=PMILG00000006593.1
scaffold_70	AUGUSTUS	CDS	29234545	29234681	.	+	0	ID=PMILG00000006593.1-cds3;Parent=PMILG00000006593.1
scaffold_70	AUGUSTUS	CDS	29236973	29237093	.	+	1	ID=PMILG00000006593.1-cds4;Parent=PMILG00000006593.1
scaffold_70	AUGUSTUS	CDS	29238120	29238273	.	+	0	ID=PMILG00000006593.1-cds5;Parent=PMILG00000006593.1
scaffold_70	AUGUSTUS	CDS	29239287	29239347	.	+	2	ID=PMILG00000006593.1-cds6;Parent=PMILG00000006593.1
scaffold_70	AUGUSTUS	CDS	29239553	29239625	.	+	1	ID=PMILG00000006593.1-cds7;Parent=PMILG00000006593.1
scaffold_70	AUGUSTUS	CDS	29240669	29240754	.	+	0	ID=PMILG00000006593.1-cds8;Parent=PMILG00000006593.1
scaffold_70	AUGUSTUS	CDS	29247203	29247341	.	+	1	ID=PMILG00000006593.1-cds9;Parent=PMILG00000006593.1
scaffold_70	AUGUSTUS	CDS	29247437	29247478	.	+	0	ID=PMILG00000006593.1-cds10;Parent=PMILG00000006593.1
scaffold_70	AUGUSTUS	CDS	29248864	29249004	.	+	0	ID=PMILG00000006593.1-cds11;Parent=PMILG00000006593.1
scaffold_70	.	gene	29250119	29264887	.	+	.	ID=PMILG00000006594;Name=scaffold_70.g22684.t1
scaffold_70	.	mRNA	29250119	29264887	.	+	.	ID=PMILG00000006594.1;Parent=PMILG00000006594;Name=scaffold_70.g22684.t1
scaffold_70	.	exon	29250119	29250168	.	+	.	ID=PMILG00000006594.1-exon1;Parent=PMILG00000006594.1
scaffold_70	.	exon	29252002	29252099	.	+	.	ID=PMILG00000006594.1-exon2;Parent=PMILG00000006594.1
scaffold_70	.	exon	29253003	29253074	.	+	.	ID=PMILG00000006594.1-exon3;Parent=PMILG00000006594.1
scaffold_70	.	exon	29257748	29257779	.	+	.	ID=PMILG00000006594.1-exon4;Parent=PMILG00000006594.1
scaffold_70	.	exon	29258395	29258452	.	+	.	ID=PMILG00000006594.1-exon5;Parent=PMILG00000006594.1
scaffold_70	.	exon	29258545	29258624	.	+	.	ID=PMILG00000006594.1-exon6;Parent=PMILG00000006594.1
scaffold_70	.	exon	29258923	29259072	.	+	.	ID=PMILG00000006594.1-exon7;Parent=PMILG00000006594.1
scaffold_70	.	exon	29259158	29259239	.	+	.	ID=PMILG00000006594.1-exon8;Parent=PMILG00000006594.1
scaffold_70	.	exon	29262410	29262519	.	+	.	ID=PMILG00000006594.1-exon9;Parent=PMILG00000006594.1
scaffold_70	.	exon	29262879	29263046	.	+	.	ID=PMILG00000006594.1-exon10;Parent=PMILG00000006594.1
scaffold_70	.	exon	29263136	29264887	.	+	.	ID=PMILG00000006594.1-exon11;Parent=PMILG00000006594.1
scaffold_70	.	CDS	29250119	29250168	.	+	0	ID=PMILG00000006594.1-cds1;Parent=PMILG00000006594.1
scaffold_70	.	CDS	29252002	29252099	.	+	1	ID=PMILG00000006594.1-cds2;Parent=PMILG00000006594.1
scaffold_70	.	CDS	29253003	29253074	.	+	2	ID=PMILG00000006594.1-cds3;Parent=PMILG00000006594.1
scaffold_70	.	CDS	29257748	29257779	.	+	2	ID=PMILG00000006594.1-cds4;Parent=PMILG00000006594.1
scaffold_70	.	CDS	29258395	29258452	.	+	0	ID=PMILG00000006594.1-cds5;Parent=PMILG00000006594.1
scaffold_70	.	CDS	29258545	29258624	.	+	2	ID=PMILG00000006594.1-cds6;Parent=PMILG00000006594.1
scaffold_70	.	CDS	29258923	29259072	.	+	0	ID=PMILG00000006594.1-cds7;Parent=PMILG00000006594.1
scaffold_70	.	CDS	29259158	29259239	.	+	0	ID=PMILG00000006594.1-cds8;Parent=PMILG00000006594.1
scaffold_70	.	CDS	29262410	29262519	.	+	2	ID=PMILG00000006594.1-cds9;Parent=PMILG00000006594.1
scaffold_70	.	CDS	29262879	29263046	.	+	0	ID=PMILG00000006594.1-cds10;Parent=PMILG00000006594.1
scaffold_70	.	CDS	29263136	29263168	.	+	0	ID=PMILG00000006594.1-cds11;Parent=PMILG00000006594.1
scaffold_70	.	three_prime_UTR	29263169	29264887	.	+	.	ID=PMILG00000006594.1-three_prime_utr1;Parent=PMILG00000006594.1
scaffold_70	.	gene	29268539	29282619	.	+	.	ID=PMILG00000006595;Name=MERGED: scaffold_70.g22685.t1
scaffold_70	.	mRNA	29268539	29282619	.	+	.	ID=PMILG00000006595.1;Parent=PMILG00000006595;Name=MERGED: scaffold_70.g22685.t1
scaffold_70	.	exon	29268539	29268586	.	+	.	ID=PMILG00000006595.1-exon1;Parent=PMILG00000006595.1
scaffold_70	.	exon	29272810	29272975	.	+	.	ID=PMILG00000006595.1-exon2;Parent=PMILG00000006595.1
scaffold_70	.	exon	29273293	29273325	.	+	.	ID=PMILG00000006595.1-exon3;Parent=PMILG00000006595.1
scaffold_70	.	exon	29273825	29273863	.	+	.	ID=PMILG00000006595.1-exon4;Parent=PMILG00000006595.1
scaffold_70	.	exon	29275006	29275062	.	+	.	ID=PMILG00000006595.1-exon5;Parent=PMILG00000006595.1
scaffold_70	.	exon	29276604	29276636	.	+	.	ID=PMILG00000006595.1-exon6;Parent=PMILG00000006595.1
scaffold_70	.	exon	29276714	29276848	.	+	.	ID=PMILG00000006595.1-exon7;Parent=PMILG00000006595.1
scaffold_70	.	exon	29276946	29277078	.	+	.	ID=PMILG00000006595.1-exon8;Parent=PMILG00000006595.1
scaffold_70	.	exon	29277213	29277408	.	+	.	ID=PMILG00000006595.1-exon9;Parent=PMILG00000006595.1
scaffold_70	.	exon	29279351	29279570	.	+	.	ID=PMILG00000006595.1-exon10;Parent=PMILG00000006595.1
scaffold_70	.	exon	29279647	29282619	.	+	.	ID=PMILG00000006595.1-exon11;Parent=PMILG00000006595.1
scaffold_70	.	CDS	29272917	29272975	.	+	0	ID=PMILG00000006595.1-cds1;Parent=PMILG00000006595.1
scaffold_70	.	CDS	29273293	29273325	.	+	1	ID=PMILG00000006595.1-cds2;Parent=PMILG00000006595.1
scaffold_70	.	CDS	29273825	29273863	.	+	1	ID=PMILG00000006595.1-cds3;Parent=PMILG00000006595.1
scaffold_70	.	CDS	29275006	29275062	.	+	1	ID=PMILG00000006595.1-cds4;Parent=PMILG00000006595.1
scaffold_70	.	CDS	29276604	29276636	.	+	1	ID=PMILG00000006595.1-cds5;Parent=PMILG00000006595.1
scaffold_70	.	CDS	29276714	29276848	.	+	1	ID=PMILG00000006595.1-cds6;Parent=PMILG00000006595.1
scaffold_70	.	CDS	29276946	29277078	.	+	1	ID=PMILG00000006595.1-cds7;Parent=PMILG00000006595.1
scaffold_70	.	CDS	29277213	29277408	.	+	0	ID=PMILG00000006595.1-cds8;Parent=PMILG00000006595.1
scaffold_70	.	CDS	29279351	29279570	.	+	2	ID=PMILG00000006595.1-cds9;Parent=PMILG00000006595.1
scaffold_70	.	CDS	29279647	29279788	.	+	1	ID=PMILG00000006595.1-cds10;Parent=PMILG00000006595.1
scaffold_70	.	five_prime_UTR	29268539	29268586	.	+	.	ID=PMILG00000006595.1-five_prime_utr1;Parent=PMILG00000006595.1
scaffold_70	.	five_prime_UTR	29272810	29272916	.	+	.	ID=PMILG00000006595.1-five_prime_utr2;Parent=PMILG00000006595.1
scaffold_70	.	three_prime_UTR	29279789	29282619	.	+	.	ID=PMILG00000006595.1-three_prime_utr1;Parent=PMILG00000006595.1
scaffold_70	AUGUSTUS	gene	29300630	29323967	.	+	.	ID=PMILG00000006596;Name=scaffold_70.g22687.t1
scaffold_70	AUGUSTUS	mRNA	29300630	29323967	.	+	.	ID=PMILG00000006596.1;Parent=PMILG00000006596;Name=scaffold_70.g22687.t1
scaffold_70	AUGUSTUS	exon	29300630	29300649	.	+	.	ID=PMILG00000006596.1-exon1;Parent=PMILG00000006596.1
scaffold_70	AUGUSTUS	exon	29301257	29301384	.	+	.	ID=PMILG00000006596.1-exon2;Parent=PMILG00000006596.1
scaffold_70	AUGUSTUS	exon	29303447	29303532	.	+	.	ID=PMILG00000006596.1-exon3;Parent=PMILG00000006596.1
scaffold_70	AUGUSTUS	exon	29303860	29303996	.	+	.	ID=PMILG00000006596.1-exon4;Parent=PMILG00000006596.1
scaffold_70	AUGUSTUS	exon	29304068	29304174	.	+	.	ID=PMILG00000006596.1-exon5;Parent=PMILG00000006596.1
scaffold_70	AUGUSTUS	exon	29305852	29305911	.	+	.	ID=PMILG00000006596.1-exon6;Parent=PMILG00000006596.1
scaffold_70	AUGUSTUS	exon	29306079	29306232	.	+	.	ID=PMILG00000006596.1-exon7;Parent=PMILG00000006596.1
scaffold_70	AUGUSTUS	exon	29309223	29309416	.	+	.	ID=PMILG00000006596.1-exon8;Parent=PMILG00000006596.1
scaffold_70	AUGUSTUS	exon	29310471	29310559	.	+	.	ID=PMILG00000006596.1-exon9;Parent=PMILG00000006596.1
scaffold_70	AUGUSTUS	exon	29310633	29310766	.	+	.	ID=PMILG00000006596.1-exon10;Parent=PMILG00000006596.1
scaffold_70	AUGUSTUS	exon	29310852	29310929	.	+	.	ID=PMILG00000006596.1-exon11;Parent=PMILG00000006596.1
scaffold_70	AUGUSTUS	exon	29311013	29311080	.	+	.	ID=PMILG00000006596.1-exon12;Parent=PMILG00000006596.1
scaffold_70	AUGUSTUS	exon	29316171	29316307	.	+	.	ID=PMILG00000006596.1-exon13;Parent=PMILG00000006596.1
scaffold_70	AUGUSTUS	exon	29317379	29317522	.	+	.	ID=PMILG00000006596.1-exon14;Parent=PMILG00000006596.1
scaffold_70	AUGUSTUS	exon	29318020	29318117	.	+	.	ID=PMILG00000006596.1-exon15;Parent=PMILG00000006596.1
scaffold_70	AUGUSTUS	exon	29318769	29318937	.	+	.	ID=PMILG00000006596.1-exon16;Parent=PMILG00000006596.1
scaffold_70	AUGUSTUS	exon	29319638	29319724	.	+	.	ID=PMILG00000006596.1-exon17;Parent=PMILG00000006596.1
scaffold_70	AUGUSTUS	exon	29319850	29319929	.	+	.	ID=PMILG00000006596.1-exon18;Parent=PMILG00000006596.1
scaffold_70	AUGUSTUS	exon	29320012	29320089	.	+	.	ID=PMILG00000006596.1-exon19;Parent=PMILG00000006596.1
scaffold_70	AUGUSTUS	exon	29320163	29320265	.	+	.	ID=PMILG00000006596.1-exon20;Parent=PMILG00000006596.1
scaffold_70	AUGUSTUS	exon	29321679	29321834	.	+	.	ID=PMILG00000006596.1-exon21;Parent=PMILG00000006596.1
scaffold_70	AUGUSTUS	exon	29323857	29323967	.	+	.	ID=PMILG00000006596.1-exon22;Parent=PMILG00000006596.1
scaffold_70	AUGUSTUS	CDS	29300630	29300649	.	+	0	ID=PMILG00000006596.1-cds1;Parent=PMILG00000006596.1
scaffold_70	AUGUSTUS	CDS	29301257	29301384	.	+	1	ID=PMILG00000006596.1-cds2;Parent=PMILG00000006596.1
scaffold_70	AUGUSTUS	CDS	29303447	29303532	.	+	2	ID=PMILG00000006596.1-cds3;Parent=PMILG00000006596.1
scaffold_70	AUGUSTUS	CDS	29303860	29303996	.	+	0	ID=PMILG00000006596.1-cds4;Parent=PMILG00000006596.1
scaffold_70	AUGUSTUS	CDS	29304068	29304174	.	+	1	ID=PMILG00000006596.1-cds5;Parent=PMILG00000006596.1
scaffold_70	AUGUSTUS	CDS	29305852	29305911	.	+	2	ID=PMILG00000006596.1-cds6;Parent=PMILG00000006596.1
scaffold_70	AUGUSTUS	CDS	29306079	29306232	.	+	2	ID=PMILG00000006596.1-cds7;Parent=PMILG00000006596.1
scaffold_70	AUGUSTUS	CDS	29309223	29309416	.	+	1	ID=PMILG00000006596.1-cds8;Parent=PMILG00000006596.1
scaffold_70	AUGUSTUS	CDS	29310471	29310559	.	+	2	ID=PMILG00000006596.1-cds9;Parent=PMILG00000006596.1
scaffold_70	AUGUSTUS	CDS	29310633	29310766	.	+	0	ID=PMILG00000006596.1-cds10;Parent=PMILG00000006596.1
scaffold_70	AUGUSTUS	CDS	29310852	29310929	.	+	1	ID=PMILG00000006596.1-cds11;Parent=PMILG00000006596.1
scaffold_70	AUGUSTUS	CDS	29311013	29311080	.	+	1	ID=PMILG00000006596.1-cds12;Parent=PMILG00000006596.1
scaffold_70	AUGUSTUS	CDS	29316171	29316307	.	+	2	ID=PMILG00000006596.1-cds13;Parent=PMILG00000006596.1
scaffold_70	AUGUSTUS	CDS	29317379	29317522	.	+	0	ID=PMILG00000006596.1-cds14;Parent=PMILG00000006596.1
scaffold_70	AUGUSTUS	CDS	29318020	29318117	.	+	0	ID=PMILG00000006596.1-cds15;Parent=PMILG00000006596.1
scaffold_70	AUGUSTUS	CDS	29318769	29318937	.	+	1	ID=PMILG00000006596.1-cds16;Parent=PMILG00000006596.1
scaffold_70	AUGUSTUS	CDS	29319638	29319724	.	+	0	ID=PMILG00000006596.1-cds17;Parent=PMILG00000006596.1
scaffold_70	AUGUSTUS	CDS	29319850	29319929	.	+	0	ID=PMILG00000006596.1-cds18;Parent=PMILG00000006596.1
scaffold_70	AUGUSTUS	CDS	29320012	29320089	.	+	1	ID=PMILG00000006596.1-cds19;Parent=PMILG00000006596.1
scaffold_70	AUGUSTUS	CDS	29320163	29320265	.	+	1	ID=PMILG00000006596.1-cds20;Parent=PMILG00000006596.1
scaffold_70	AUGUSTUS	CDS	29321679	29321834	.	+	0	ID=PMILG00000006596.1-cds21;Parent=PMILG00000006596.1
scaffold_70	AUGUSTUS	CDS	29323857	29323967	.	+	0	ID=PMILG00000006596.1-cds22;Parent=PMILG00000006596.1
contig_73	AUGUSTUS	gene	412711	423050	.	+	.	ID=PMILG00000006597;Name=contig_73.g20704.t1
contig_73	AUGUSTUS	mRNA	412711	423050	.	+	.	ID=PMILG00000006597.1;Parent=PMILG00000006597;Name=contig_73.g20704.t1
contig_73	AUGUSTUS	exon	412711	413115	.	+	.	ID=PMILG00000006597.1-exon1;Parent=PMILG00000006597.1
contig_73	AUGUSTUS	exon	418860	419088	.	+	.	ID=PMILG00000006597.1-exon2;Parent=PMILG00000006597.1
contig_73	AUGUSTUS	exon	419160	419447	.	+	.	ID=PMILG00000006597.1-exon3;Parent=PMILG00000006597.1
contig_73	AUGUSTUS	exon	419702	420031	.	+	.	ID=PMILG00000006597.1-exon4;Parent=PMILG00000006597.1
contig_73	AUGUSTUS	exon	421823	422170	.	+	.	ID=PMILG00000006597.1-exon5;Parent=PMILG00000006597.1
contig_73	AUGUSTUS	exon	422269	422361	.	+	.	ID=PMILG00000006597.1-exon6;Parent=PMILG00000006597.1
contig_73	AUGUSTUS	exon	422526	422545	.	+	.	ID=PMILG00000006597.1-exon7;Parent=PMILG00000006597.1
contig_73	AUGUSTUS	exon	423036	423050	.	+	.	ID=PMILG00000006597.1-exon8;Parent=PMILG00000006597.1
contig_73	AUGUSTUS	CDS	412711	413115	.	+	0	ID=PMILG00000006597.1-cds1;Parent=PMILG00000006597.1
contig_73	AUGUSTUS	CDS	418860	419088	.	+	0	ID=PMILG00000006597.1-cds2;Parent=PMILG00000006597.1
contig_73	AUGUSTUS	CDS	419160	419447	.	+	2	ID=PMILG00000006597.1-cds3;Parent=PMILG00000006597.1
contig_73	AUGUSTUS	CDS	419702	420031	.	+	2	ID=PMILG00000006597.1-cds4;Parent=PMILG00000006597.1
contig_73	AUGUSTUS	CDS	421823	422170	.	+	2	ID=PMILG00000006597.1-cds5;Parent=PMILG00000006597.1
contig_73	AUGUSTUS	CDS	422269	422361	.	+	2	ID=PMILG00000006597.1-cds6;Parent=PMILG00000006597.1
contig_73	AUGUSTUS	CDS	422526	422545	.	+	2	ID=PMILG00000006597.1-cds7;Parent=PMILG00000006597.1
contig_73	AUGUSTUS	CDS	423036	423050	.	+	0	ID=PMILG00000006597.1-cds8;Parent=PMILG00000006597.1
contig_73	.	gene	476806	525443	.	+	.	ID=PMILG00000006598;Name=MERGED: contig_73.g20706.t1
contig_73	.	mRNA	476806	525443	.	+	.	ID=PMILG00000006598.1;Parent=PMILG00000006598;Name=MERGED: contig_73.g20706.t1
contig_73	.	exon	476806	476914	.	+	.	ID=PMILG00000006598.1-exon1;Parent=PMILG00000006598.1
contig_73	.	exon	477226	478120	.	+	.	ID=PMILG00000006598.1-exon2;Parent=PMILG00000006598.1
contig_73	.	exon	515477	515558	.	+	.	ID=PMILG00000006598.1-exon3;Parent=PMILG00000006598.1
contig_73	.	exon	516705	516956	.	+	.	ID=PMILG00000006598.1-exon4;Parent=PMILG00000006598.1
contig_73	.	exon	517653	517709	.	+	.	ID=PMILG00000006598.1-exon5;Parent=PMILG00000006598.1
contig_73	.	exon	517852	517912	.	+	.	ID=PMILG00000006598.1-exon6;Parent=PMILG00000006598.1
contig_73	.	exon	518004	518150	.	+	.	ID=PMILG00000006598.1-exon7;Parent=PMILG00000006598.1
contig_73	.	exon	518260	518383	.	+	.	ID=PMILG00000006598.1-exon8;Parent=PMILG00000006598.1
contig_73	.	exon	522159	522310	.	+	.	ID=PMILG00000006598.1-exon9;Parent=PMILG00000006598.1
contig_73	.	exon	524511	525443	.	+	.	ID=PMILG00000006598.1-exon10;Parent=PMILG00000006598.1
contig_73	.	CDS	477443	478120	.	+	0	ID=PMILG00000006598.1-cds1;Parent=PMILG00000006598.1
contig_73	.	CDS	515477	515558	.	+	0	ID=PMILG00000006598.1-cds2;Parent=PMILG00000006598.1
contig_73	.	CDS	516705	516956	.	+	2	ID=PMILG00000006598.1-cds3;Parent=PMILG00000006598.1
contig_73	.	CDS	517653	517709	.	+	2	ID=PMILG00000006598.1-cds4;Parent=PMILG00000006598.1
contig_73	.	CDS	517852	517912	.	+	2	ID=PMILG00000006598.1-cds5;Parent=PMILG00000006598.1
contig_73	.	CDS	518004	518150	.	+	1	ID=PMILG00000006598.1-cds6;Parent=PMILG00000006598.1
contig_73	.	CDS	518260	518383	.	+	1	ID=PMILG00000006598.1-cds7;Parent=PMILG00000006598.1
contig_73	.	CDS	522159	522310	.	+	0	ID=PMILG00000006598.1-cds8;Parent=PMILG00000006598.1
contig_73	.	CDS	524511	524637	.	+	1	ID=PMILG00000006598.1-cds9;Parent=PMILG00000006598.1
contig_73	.	five_prime_UTR	476806	476914	.	+	.	ID=PMILG00000006598.1-five_prime_utr1;Parent=PMILG00000006598.1
contig_73	.	five_prime_UTR	477226	477442	.	+	.	ID=PMILG00000006598.1-five_prime_utr2;Parent=PMILG00000006598.1
contig_73	.	three_prime_UTR	524638	525443	.	+	.	ID=PMILG00000006598.1-three_prime_utr1;Parent=PMILG00000006598.1
contig_73	AUGUSTUS	gene	526746	530127	.	+	.	ID=PMILG00000006599;Name=contig_73.g20707.t1
contig_73	AUGUSTUS	mRNA	526746	530127	.	+	.	ID=PMILG00000006599.1;Parent=PMILG00000006599;Name=contig_73.g20707.t1
contig_73	AUGUSTUS	exon	526746	526755	.	+	.	ID=PMILG00000006599.1-exon1;Parent=PMILG00000006599.1
contig_73	AUGUSTUS	exon	527921	528120	.	+	.	ID=PMILG00000006599.1-exon2;Parent=PMILG00000006599.1
contig_73	AUGUSTUS	exon	529819	530127	.	+	.	ID=PMILG00000006599.1-exon3;Parent=PMILG00000006599.1
contig_73	AUGUSTUS	CDS	526746	526755	.	+	0	ID=PMILG00000006599.1-cds1;Parent=PMILG00000006599.1
contig_73	AUGUSTUS	CDS	527921	528120	.	+	2	ID=PMILG00000006599.1-cds2;Parent=PMILG00000006599.1
contig_73	AUGUSTUS	CDS	529819	530127	.	+	0	ID=PMILG00000006599.1-cds3;Parent=PMILG00000006599.1
contig_73	.	gene	537332	543055	.	-	.	ID=PMILG00000006600;Name=contig_73.g20708.t1
contig_73	.	mRNA	537332	543055	.	-	.	ID=PMILG00000006600.1;Parent=PMILG00000006600;Name=contig_73.g20708.t1
contig_73	.	exon	537332	538139	.	-	.	ID=PMILG00000006600.1-exon1;Parent=PMILG00000006600.1
contig_73	.	exon	538270	538382	.	-	.	ID=PMILG00000006600.1-exon2;Parent=PMILG00000006600.1
contig_73	.	exon	538527	538569	.	-	.	ID=PMILG00000006600.1-exon3;Parent=PMILG00000006600.1
contig_73	.	exon	541049	541138	.	-	.	ID=PMILG00000006600.1-exon4;Parent=PMILG00000006600.1
contig_73	.	exon	541603	541676	.	-	.	ID=PMILG00000006600.1-exon5;Parent=PMILG00000006600.1
contig_73	.	exon	542641	543055	.	-	.	ID=PMILG00000006600.1-exon6;Parent=PMILG00000006600.1
contig_73	.	CDS	538044	538139	.	-	0	ID=PMILG00000006600.1-cds1;Parent=PMILG00000006600.1
contig_73	.	CDS	538270	538382	.	-	2	ID=PMILG00000006600.1-cds2;Parent=PMILG00000006600.1
contig_73	.	CDS	538527	538569	.	-	0	ID=PMILG00000006600.1-cds3;Parent=PMILG00000006600.1
contig_73	.	CDS	541049	541138	.	-	0	ID=PMILG00000006600.1-cds4;Parent=PMILG00000006600.1
contig_73	.	CDS	541603	541676	.	-	2	ID=PMILG00000006600.1-cds5;Parent=PMILG00000006600.1
contig_73	.	CDS	542641	542824	.	-	0	ID=PMILG00000006600.1-cds6;Parent=PMILG00000006600.1
contig_73	.	five_prime_UTR	542825	543055	.	-	.	ID=PMILG00000006600.1-five_prime_utr1;Parent=PMILG00000006600.1
contig_73	.	three_prime_UTR	537332	538043	.	-	.	ID=PMILG00000006600.1-three_prime_utr1;Parent=PMILG00000006600.1
contig_73	.	gene	543687	564680	.	+	.	ID=PMILG00000006601;Name=contig_73.g20709.t1
contig_73	.	mRNA	543687	564680	.	+	.	ID=PMILG00000006601.1;Parent=PMILG00000006601;Name=contig_73.g20709.t1
contig_73	.	exon	543687	543886	.	+	.	ID=PMILG00000006601.1-exon1;Parent=PMILG00000006601.1
contig_73	.	exon	553225	553300	.	+	.	ID=PMILG00000006601.1-exon2;Parent=PMILG00000006601.1
contig_73	.	exon	554763	554860	.	+	.	ID=PMILG00000006601.1-exon3;Parent=PMILG00000006601.1
contig_73	.	exon	554963	555062	.	+	.	ID=PMILG00000006601.1-exon4;Parent=PMILG00000006601.1
contig_73	.	exon	557970	558045	.	+	.	ID=PMILG00000006601.1-exon5;Parent=PMILG00000006601.1
contig_73	.	exon	558374	558481	.	+	.	ID=PMILG00000006601.1-exon6;Parent=PMILG00000006601.1
contig_73	.	exon	559514	559650	.	+	.	ID=PMILG00000006601.1-exon7;Parent=PMILG00000006601.1
contig_73	.	exon	559842	559868	.	+	.	ID=PMILG00000006601.1-exon8;Parent=PMILG00000006601.1
contig_73	.	exon	560043	560168	.	+	.	ID=PMILG00000006601.1-exon9;Parent=PMILG00000006601.1
contig_73	.	exon	563425	563504	.	+	.	ID=PMILG00000006601.1-exon10;Parent=PMILG00000006601.1
contig_73	.	exon	563768	564680	.	+	.	ID=PMILG00000006601.1-exon11;Parent=PMILG00000006601.1
contig_73	.	CDS	543702	543886	.	+	0	ID=PMILG00000006601.1-cds1;Parent=PMILG00000006601.1
contig_73	.	CDS	553225	553300	.	+	1	ID=PMILG00000006601.1-cds2;Parent=PMILG00000006601.1
contig_73	.	CDS	554763	554860	.	+	0	ID=PMILG00000006601.1-cds3;Parent=PMILG00000006601.1
contig_73	.	CDS	554963	555062	.	+	1	ID=PMILG00000006601.1-cds4;Parent=PMILG00000006601.1
contig_73	.	CDS	557970	558045	.	+	0	ID=PMILG00000006601.1-cds5;Parent=PMILG00000006601.1
contig_73	.	CDS	558374	558481	.	+	2	ID=PMILG00000006601.1-cds6;Parent=PMILG00000006601.1
contig_73	.	CDS	559514	559650	.	+	2	ID=PMILG00000006601.1-cds7;Parent=PMILG00000006601.1
contig_73	.	CDS	559842	559868	.	+	0	ID=PMILG00000006601.1-cds8;Parent=PMILG00000006601.1
contig_73	.	CDS	560043	560168	.	+	0	ID=PMILG00000006601.1-cds9;Parent=PMILG00000006601.1
contig_73	.	CDS	563425	563504	.	+	0	ID=PMILG00000006601.1-cds10;Parent=PMILG00000006601.1
contig_73	.	CDS	563768	563882	.	+	1	ID=PMILG00000006601.1-cds11;Parent=PMILG00000006601.1
contig_73	.	five_prime_UTR	543687	543701	.	+	.	ID=PMILG00000006601.1-five_prime_utr1;Parent=PMILG00000006601.1
contig_73	.	three_prime_UTR	563883	564680	.	+	.	ID=PMILG00000006601.1-three_prime_utr1;Parent=PMILG00000006601.1
contig_73	AUGUSTUS	gene	570347	644521	.	+	.	ID=PMILG00000006602;Name=contig_73.g20710.t1
contig_73	AUGUSTUS	mRNA	570347	644521	.	+	.	ID=PMILG00000006602.1;Parent=PMILG00000006602;Name=contig_73.g20710.t1
contig_73	AUGUSTUS	exon	570347	570595	.	+	.	ID=PMILG00000006602.1-exon1;Parent=PMILG00000006602.1
contig_73	AUGUSTUS	exon	582776	582833	.	+	.	ID=PMILG00000006602.1-exon2;Parent=PMILG00000006602.1
contig_73	AUGUSTUS	exon	582932	582999	.	+	.	ID=PMILG00000006602.1-exon3;Parent=PMILG00000006602.1
contig_73	AUGUSTUS	exon	590310	590438	.	+	.	ID=PMILG00000006602.1-exon4;Parent=PMILG00000006602.1
contig_73	AUGUSTUS	exon	609834	609946	.	+	.	ID=PMILG00000006602.1-exon5;Parent=PMILG00000006602.1
contig_73	AUGUSTUS	exon	642858	643131	.	+	.	ID=PMILG00000006602.1-exon6;Parent=PMILG00000006602.1
contig_73	AUGUSTUS	exon	643904	644521	.	+	.	ID=PMILG00000006602.1-exon7;Parent=PMILG00000006602.1
contig_73	AUGUSTUS	CDS	570347	570595	.	+	0	ID=PMILG00000006602.1-cds1;Parent=PMILG00000006602.1
contig_73	AUGUSTUS	CDS	582776	582833	.	+	0	ID=PMILG00000006602.1-cds2;Parent=PMILG00000006602.1
contig_73	AUGUSTUS	CDS	582932	582999	.	+	2	ID=PMILG00000006602.1-cds3;Parent=PMILG00000006602.1
contig_73	AUGUSTUS	CDS	590310	590438	.	+	0	ID=PMILG00000006602.1-cds4;Parent=PMILG00000006602.1
contig_73	AUGUSTUS	CDS	609834	609946	.	+	0	ID=PMILG00000006602.1-cds5;Parent=PMILG00000006602.1
contig_73	AUGUSTUS	CDS	642858	643131	.	+	1	ID=PMILG00000006602.1-cds6;Parent=PMILG00000006602.1
contig_73	AUGUSTUS	CDS	643904	644521	.	+	0	ID=PMILG00000006602.1-cds7;Parent=PMILG00000006602.1
contig_73	.	gene	654103	662064	.	+	.	ID=PMILG00000006603;Name=contig_73.g20711.t1
contig_73	.	mRNA	654103	662064	.	+	.	ID=PMILG00000006603.1;Parent=PMILG00000006603;Name=contig_73.g20711.t1
contig_73	.	exon	654103	654655	.	+	.	ID=PMILG00000006603.1-exon1;Parent=PMILG00000006603.1
contig_73	.	exon	655410	655996	.	+	.	ID=PMILG00000006603.1-exon2;Parent=PMILG00000006603.1
contig_73	.	exon	661063	662064	.	+	.	ID=PMILG00000006603.1-exon3;Parent=PMILG00000006603.1
contig_73	.	CDS	654436	654655	.	+	0	ID=PMILG00000006603.1-cds1;Parent=PMILG00000006603.1
contig_73	.	CDS	655410	655996	.	+	2	ID=PMILG00000006603.1-cds2;Parent=PMILG00000006603.1
contig_73	.	CDS	661063	661200	.	+	0	ID=PMILG00000006603.1-cds3;Parent=PMILG00000006603.1
contig_73	.	five_prime_UTR	654103	654435	.	+	.	ID=PMILG00000006603.1-five_prime_utr1;Parent=PMILG00000006603.1
contig_73	.	three_prime_UTR	661201	662064	.	+	.	ID=PMILG00000006603.1-three_prime_utr1;Parent=PMILG00000006603.1
contig_73	.	gene	666035	680560	.	+	.	ID=PMILG00000006604;Name=contig_73.g20712.t1
contig_73	.	mRNA	666035	680560	.	+	.	ID=PMILG00000006604.1;Parent=PMILG00000006604;Name=contig_73.g20712.t1
contig_73	.	exon	666035	666252	.	+	.	ID=PMILG00000006604.1-exon1;Parent=PMILG00000006604.1
contig_73	.	exon	668823	669022	.	+	.	ID=PMILG00000006604.1-exon2;Parent=PMILG00000006604.1
contig_73	.	exon	670155	670261	.	+	.	ID=PMILG00000006604.1-exon3;Parent=PMILG00000006604.1
contig_73	.	exon	671628	671834	.	+	.	ID=PMILG00000006604.1-exon4;Parent=PMILG00000006604.1
contig_73	.	exon	673054	673190	.	+	.	ID=PMILG00000006604.1-exon5;Parent=PMILG00000006604.1
contig_73	.	exon	679694	680560	.	+	.	ID=PMILG00000006604.1-exon6;Parent=PMILG00000006604.1
contig_73	.	CDS	666189	666252	.	+	0	ID=PMILG00000006604.1-cds1;Parent=PMILG00000006604.1
contig_73	.	CDS	668823	669022	.	+	2	ID=PMILG00000006604.1-cds2;Parent=PMILG00000006604.1
contig_73	.	CDS	670155	670261	.	+	0	ID=PMILG00000006604.1-cds3;Parent=PMILG00000006604.1
contig_73	.	CDS	671628	671834	.	+	1	ID=PMILG00000006604.1-cds4;Parent=PMILG00000006604.1
contig_73	.	CDS	673054	673190	.	+	1	ID=PMILG00000006604.1-cds5;Parent=PMILG00000006604.1
contig_73	.	CDS	679694	679749	.	+	2	ID=PMILG00000006604.1-cds6;Parent=PMILG00000006604.1
contig_73	.	five_prime_UTR	666035	666188	.	+	.	ID=PMILG00000006604.1-five_prime_utr1;Parent=PMILG00000006604.1
contig_73	.	three_prime_UTR	679750	680560	.	+	.	ID=PMILG00000006604.1-three_prime_utr1;Parent=PMILG00000006604.1
contig_73	AUGUSTUS	gene	744687	764927	.	+	.	ID=PMILG00000006605;Name=contig_73.g20713.t1
contig_73	AUGUSTUS	mRNA	744687	764927	.	+	.	ID=PMILG00000006605.1;Parent=PMILG00000006605;Name=contig_73.g20713.t1
contig_73	AUGUSTUS	exon	744687	744704	.	+	.	ID=PMILG00000006605.1-exon1;Parent=PMILG00000006605.1
contig_73	AUGUSTUS	exon	752440	752595	.	+	.	ID=PMILG00000006605.1-exon2;Parent=PMILG00000006605.1
contig_73	AUGUSTUS	exon	753844	753959	.	+	.	ID=PMILG00000006605.1-exon3;Parent=PMILG00000006605.1
contig_73	AUGUSTUS	exon	756862	757060	.	+	.	ID=PMILG00000006605.1-exon4;Parent=PMILG00000006605.1
contig_73	AUGUSTUS	exon	758622	758702	.	+	.	ID=PMILG00000006605.1-exon5;Parent=PMILG00000006605.1
contig_73	AUGUSTUS	exon	759113	759292	.	+	.	ID=PMILG00000006605.1-exon6;Parent=PMILG00000006605.1
contig_73	AUGUSTUS	exon	760958	761056	.	+	.	ID=PMILG00000006605.1-exon7;Parent=PMILG00000006605.1
contig_73	AUGUSTUS	exon	761867	761977	.	+	.	ID=PMILG00000006605.1-exon8;Parent=PMILG00000006605.1
contig_73	AUGUSTUS	exon	763488	763559	.	+	.	ID=PMILG00000006605.1-exon9;Parent=PMILG00000006605.1
contig_73	AUGUSTUS	exon	763904	764023	.	+	.	ID=PMILG00000006605.1-exon10;Parent=PMILG00000006605.1
contig_73	AUGUSTUS	exon	764823	764927	.	+	.	ID=PMILG00000006605.1-exon11;Parent=PMILG00000006605.1
contig_73	AUGUSTUS	CDS	744687	744704	.	+	0	ID=PMILG00000006605.1-cds1;Parent=PMILG00000006605.1
contig_73	AUGUSTUS	CDS	752440	752595	.	+	0	ID=PMILG00000006605.1-cds2;Parent=PMILG00000006605.1
contig_73	AUGUSTUS	CDS	753844	753959	.	+	0	ID=PMILG00000006605.1-cds3;Parent=PMILG00000006605.1
contig_73	AUGUSTUS	CDS	756862	757060	.	+	1	ID=PMILG00000006605.1-cds4;Parent=PMILG00000006605.1
contig_73	AUGUSTUS	CDS	758622	758702	.	+	0	ID=PMILG00000006605.1-cds5;Parent=PMILG00000006605.1
contig_73	AUGUSTUS	CDS	759113	759292	.	+	0	ID=PMILG00000006605.1-cds6;Parent=PMILG00000006605.1
contig_73	AUGUSTUS	CDS	760958	761056	.	+	0	ID=PMILG00000006605.1-cds7;Parent=PMILG00000006605.1
contig_73	AUGUSTUS	CDS	761867	761977	.	+	0	ID=PMILG00000006605.1-cds8;Parent=PMILG00000006605.1
contig_73	AUGUSTUS	CDS	763488	763559	.	+	0	ID=PMILG00000006605.1-cds9;Parent=PMILG00000006605.1
contig_73	AUGUSTUS	CDS	763904	764023	.	+	0	ID=PMILG00000006605.1-cds10;Parent=PMILG00000006605.1
contig_73	AUGUSTUS	CDS	764823	764927	.	+	0	ID=PMILG00000006605.1-cds11;Parent=PMILG00000006605.1
contig_73	AUGUSTUS	gene	765785	769550	.	+	.	ID=PMILG00000006606;Name=contig_73.g20714.t1
contig_73	AUGUSTUS	mRNA	765785	769550	.	+	.	ID=PMILG00000006606.1;Parent=PMILG00000006606;Name=contig_73.g20714.t1
contig_73	AUGUSTUS	exon	765785	765816	.	+	.	ID=PMILG00000006606.1-exon1;Parent=PMILG00000006606.1
contig_73	AUGUSTUS	exon	765953	766058	.	+	.	ID=PMILG00000006606.1-exon2;Parent=PMILG00000006606.1
contig_73	AUGUSTUS	exon	768156	768236	.	+	.	ID=PMILG00000006606.1-exon3;Parent=PMILG00000006606.1
contig_73	AUGUSTUS	exon	769449	769550	.	+	.	ID=PMILG00000006606.1-exon4;Parent=PMILG00000006606.1
contig_73	AUGUSTUS	CDS	765785	765816	.	+	0	ID=PMILG00000006606.1-cds1;Parent=PMILG00000006606.1
contig_73	AUGUSTUS	CDS	765953	766058	.	+	1	ID=PMILG00000006606.1-cds2;Parent=PMILG00000006606.1
contig_73	AUGUSTUS	CDS	768156	768236	.	+	0	ID=PMILG00000006606.1-cds3;Parent=PMILG00000006606.1
contig_73	AUGUSTUS	CDS	769449	769550	.	+	0	ID=PMILG00000006606.1-cds4;Parent=PMILG00000006606.1
contig_73	AUGUSTUS	gene	769686	774252	.	+	.	ID=PMILG00000006607;Name=contig_73.g20715.t1
contig_73	AUGUSTUS	mRNA	769686	774252	.	+	.	ID=PMILG00000006607.1;Parent=PMILG00000006607;Name=contig_73.g20715.t1
contig_73	AUGUSTUS	exon	769686	769803	.	+	.	ID=PMILG00000006607.1-exon1;Parent=PMILG00000006607.1
contig_73	AUGUSTUS	exon	771503	771549	.	+	.	ID=PMILG00000006607.1-exon2;Parent=PMILG00000006607.1
contig_73	AUGUSTUS	exon	771695	771775	.	+	.	ID=PMILG00000006607.1-exon3;Parent=PMILG00000006607.1
contig_73	AUGUSTUS	exon	772318	772423	.	+	.	ID=PMILG00000006607.1-exon4;Parent=PMILG00000006607.1
contig_73	AUGUSTUS	exon	774131	774252	.	+	.	ID=PMILG00000006607.1-exon5;Parent=PMILG00000006607.1
contig_73	AUGUSTUS	CDS	769686	769803	.	+	0	ID=PMILG00000006607.1-cds1;Parent=PMILG00000006607.1
contig_73	AUGUSTUS	CDS	771503	771549	.	+	2	ID=PMILG00000006607.1-cds2;Parent=PMILG00000006607.1
contig_73	AUGUSTUS	CDS	771695	771775	.	+	0	ID=PMILG00000006607.1-cds3;Parent=PMILG00000006607.1
contig_73	AUGUSTUS	CDS	772318	772423	.	+	0	ID=PMILG00000006607.1-cds4;Parent=PMILG00000006607.1
contig_73	AUGUSTUS	CDS	774131	774252	.	+	2	ID=PMILG00000006607.1-cds5;Parent=PMILG00000006607.1
contig_73	AUGUSTUS	gene	774432	782734	.	+	.	ID=PMILG00000006608;Name=contig_73.g20716.t1
contig_73	AUGUSTUS	mRNA	774432	782734	.	+	.	ID=PMILG00000006608.1;Parent=PMILG00000006608;Name=contig_73.g20716.t1
contig_73	AUGUSTUS	exon	774432	774466	.	+	.	ID=PMILG00000006608.1-exon1;Parent=PMILG00000006608.1
contig_73	AUGUSTUS	exon	774915	775028	.	+	.	ID=PMILG00000006608.1-exon2;Parent=PMILG00000006608.1
contig_73	AUGUSTUS	exon	775848	775924	.	+	.	ID=PMILG00000006608.1-exon3;Parent=PMILG00000006608.1
contig_73	AUGUSTUS	exon	776113	776181	.	+	.	ID=PMILG00000006608.1-exon4;Parent=PMILG00000006608.1
contig_73	AUGUSTUS	exon	776306	776390	.	+	.	ID=PMILG00000006608.1-exon5;Parent=PMILG00000006608.1
contig_73	AUGUSTUS	exon	776867	777026	.	+	.	ID=PMILG00000006608.1-exon6;Parent=PMILG00000006608.1
contig_73	AUGUSTUS	exon	778937	779020	.	+	.	ID=PMILG00000006608.1-exon7;Parent=PMILG00000006608.1
contig_73	AUGUSTUS	exon	779139	779232	.	+	.	ID=PMILG00000006608.1-exon8;Parent=PMILG00000006608.1
contig_73	AUGUSTUS	exon	779338	779393	.	+	.	ID=PMILG00000006608.1-exon9;Parent=PMILG00000006608.1
contig_73	AUGUSTUS	exon	779477	779612	.	+	.	ID=PMILG00000006608.1-exon10;Parent=PMILG00000006608.1
contig_73	AUGUSTUS	exon	780396	780466	.	+	.	ID=PMILG00000006608.1-exon11;Parent=PMILG00000006608.1
contig_73	AUGUSTUS	exon	780583	780680	.	+	.	ID=PMILG00000006608.1-exon12;Parent=PMILG00000006608.1
contig_73	AUGUSTUS	exon	780879	780978	.	+	.	ID=PMILG00000006608.1-exon13;Parent=PMILG00000006608.1
contig_73	AUGUSTUS	exon	782708	782734	.	+	.	ID=PMILG00000006608.1-exon14;Parent=PMILG00000006608.1
contig_73	AUGUSTUS	CDS	774432	774466	.	+	0	ID=PMILG00000006608.1-cds1;Parent=PMILG00000006608.1
contig_73	AUGUSTUS	CDS	774915	775028	.	+	1	ID=PMILG00000006608.1-cds2;Parent=PMILG00000006608.1
contig_73	AUGUSTUS	CDS	775848	775924	.	+	1	ID=PMILG00000006608.1-cds3;Parent=PMILG00000006608.1
contig_73	AUGUSTUS	CDS	776113	776181	.	+	2	ID=PMILG00000006608.1-cds4;Parent=PMILG00000006608.1
contig_73	AUGUSTUS	CDS	776306	776390	.	+	2	ID=PMILG00000006608.1-cds5;Parent=PMILG00000006608.1
contig_73	AUGUSTUS	CDS	776867	777026	.	+	1	ID=PMILG00000006608.1-cds6;Parent=PMILG00000006608.1
contig_73	AUGUSTUS	CDS	778937	779020	.	+	0	ID=PMILG00000006608.1-cds7;Parent=PMILG00000006608.1
contig_73	AUGUSTUS	CDS	779139	779232	.	+	0	ID=PMILG00000006608.1-cds8;Parent=PMILG00000006608.1
contig_73	AUGUSTUS	CDS	779338	779393	.	+	2	ID=PMILG00000006608.1-cds9;Parent=PMILG00000006608.1
contig_73	AUGUSTUS	CDS	779477	779612	.	+	0	ID=PMILG00000006608.1-cds10;Parent=PMILG00000006608.1
contig_73	AUGUSTUS	CDS	780396	780466	.	+	2	ID=PMILG00000006608.1-cds11;Parent=PMILG00000006608.1
contig_73	AUGUSTUS	CDS	780583	780680	.	+	0	ID=PMILG00000006608.1-cds12;Parent=PMILG00000006608.1
contig_73	AUGUSTUS	CDS	780879	780978	.	+	1	ID=PMILG00000006608.1-cds13;Parent=PMILG00000006608.1
contig_73	AUGUSTUS	CDS	782708	782734	.	+	0	ID=PMILG00000006608.1-cds14;Parent=PMILG00000006608.1
contig_73	.	gene	788275	819230	.	+	.	ID=PMILG00000006609;Name=MERGED: contig_73.g20718.t1
contig_73	.	mRNA	788275	819230	.	+	.	ID=PMILG00000006609.1;Parent=PMILG00000006609;Name=MERGED: contig_73.g20718.t1
contig_73	.	exon	788275	788473	.	+	.	ID=PMILG00000006609.1-exon1;Parent=PMILG00000006609.1
contig_73	.	exon	791899	792120	.	+	.	ID=PMILG00000006609.1-exon2;Parent=PMILG00000006609.1
contig_73	.	exon	798647	798863	.	+	.	ID=PMILG00000006609.1-exon3;Parent=PMILG00000006609.1
contig_73	.	exon	798988	799043	.	+	.	ID=PMILG00000006609.1-exon4;Parent=PMILG00000006609.1
contig_73	.	exon	799296	799372	.	+	.	ID=PMILG00000006609.1-exon5;Parent=PMILG00000006609.1
contig_73	.	exon	812107	812199	.	+	.	ID=PMILG00000006609.1-exon6;Parent=PMILG00000006609.1
contig_73	.	exon	812384	812517	.	+	.	ID=PMILG00000006609.1-exon7;Parent=PMILG00000006609.1
contig_73	.	exon	813039	813247	.	+	.	ID=PMILG00000006609.1-exon8;Parent=PMILG00000006609.1
contig_73	.	exon	815023	815166	.	+	.	ID=PMILG00000006609.1-exon9;Parent=PMILG00000006609.1
contig_73	.	exon	815742	815868	.	+	.	ID=PMILG00000006609.1-exon10;Parent=PMILG00000006609.1
contig_73	.	exon	815969	816101	.	+	.	ID=PMILG00000006609.1-exon11;Parent=PMILG00000006609.1
contig_73	.	exon	816455	816528	.	+	.	ID=PMILG00000006609.1-exon12;Parent=PMILG00000006609.1
contig_73	.	exon	817707	817830	.	+	.	ID=PMILG00000006609.1-exon13;Parent=PMILG00000006609.1
contig_73	.	exon	817968	819230	.	+	.	ID=PMILG00000006609.1-exon14;Parent=PMILG00000006609.1
contig_73	.	CDS	791961	792120	.	+	0	ID=PMILG00000006609.1-cds1;Parent=PMILG00000006609.1
contig_73	.	CDS	798647	798863	.	+	2	ID=PMILG00000006609.1-cds2;Parent=PMILG00000006609.1
contig_73	.	CDS	798988	799043	.	+	1	ID=PMILG00000006609.1-cds3;Parent=PMILG00000006609.1
contig_73	.	CDS	799296	799372	.	+	2	ID=PMILG00000006609.1-cds4;Parent=PMILG00000006609.1
contig_73	.	CDS	812107	812199	.	+	0	ID=PMILG00000006609.1-cds5;Parent=PMILG00000006609.1
contig_73	.	CDS	812384	812517	.	+	0	ID=PMILG00000006609.1-cds6;Parent=PMILG00000006609.1
contig_73	.	CDS	813039	813247	.	+	1	ID=PMILG00000006609.1-cds7;Parent=PMILG00000006609.1
contig_73	.	CDS	815023	815166	.	+	2	ID=PMILG00000006609.1-cds8;Parent=PMILG00000006609.1
contig_73	.	CDS	815742	815868	.	+	2	ID=PMILG00000006609.1-cds9;Parent=PMILG00000006609.1
contig_73	.	CDS	815969	816101	.	+	1	ID=PMILG00000006609.1-cds10;Parent=PMILG00000006609.1
contig_73	.	CDS	816455	816528	.	+	0	ID=PMILG00000006609.1-cds11;Parent=PMILG00000006609.1
contig_73	.	CDS	817707	817830	.	+	1	ID=PMILG00000006609.1-cds12;Parent=PMILG00000006609.1
contig_73	.	CDS	817968	818129	.	+	0	ID=PMILG00000006609.1-cds13;Parent=PMILG00000006609.1
contig_73	.	five_prime_UTR	788275	788473	.	+	.	ID=PMILG00000006609.1-five_prime_utr1;Parent=PMILG00000006609.1
contig_73	.	five_prime_UTR	791899	791960	.	+	.	ID=PMILG00000006609.1-five_prime_utr2;Parent=PMILG00000006609.1
contig_73	.	three_prime_UTR	818130	819230	.	+	.	ID=PMILG00000006609.1-three_prime_utr1;Parent=PMILG00000006609.1
contig_73	AUGUSTUS	gene	825886	864014	.	+	.	ID=PMILG00000006610;Name=contig_73.g20719.t1
contig_73	AUGUSTUS	mRNA	825886	864014	.	+	.	ID=PMILG00000006610.1;Parent=PMILG00000006610;Name=contig_73.g20719.t1
contig_73	AUGUSTUS	exon	825886	825902	.	+	.	ID=PMILG00000006610.1-exon1;Parent=PMILG00000006610.1
contig_73	AUGUSTUS	exon	831061	831091	.	+	.	ID=PMILG00000006610.1-exon2;Parent=PMILG00000006610.1
contig_73	AUGUSTUS	exon	840462	840610	.	+	.	ID=PMILG00000006610.1-exon3;Parent=PMILG00000006610.1
contig_73	AUGUSTUS	exon	841554	841645	.	+	.	ID=PMILG00000006610.1-exon4;Parent=PMILG00000006610.1
contig_73	AUGUSTUS	exon	842757	842764	.	+	.	ID=PMILG00000006610.1-exon5;Parent=PMILG00000006610.1
contig_73	AUGUSTUS	exon	842973	843047	.	+	.	ID=PMILG00000006610.1-exon6;Parent=PMILG00000006610.1
contig_73	AUGUSTUS	exon	847081	847164	.	+	.	ID=PMILG00000006610.1-exon7;Parent=PMILG00000006610.1
contig_73	AUGUSTUS	exon	847421	847498	.	+	.	ID=PMILG00000006610.1-exon8;Parent=PMILG00000006610.1
contig_73	AUGUSTUS	exon	847616	847726	.	+	.	ID=PMILG00000006610.1-exon9;Parent=PMILG00000006610.1
contig_73	AUGUSTUS	exon	848446	848581	.	+	.	ID=PMILG00000006610.1-exon10;Parent=PMILG00000006610.1
contig_73	AUGUSTUS	exon	853287	853415	.	+	.	ID=PMILG00000006610.1-exon11;Parent=PMILG00000006610.1
contig_73	AUGUSTUS	exon	857087	857222	.	+	.	ID=PMILG00000006610.1-exon12;Parent=PMILG00000006610.1
contig_73	AUGUSTUS	exon	858162	858270	.	+	.	ID=PMILG00000006610.1-exon13;Parent=PMILG00000006610.1
contig_73	AUGUSTUS	exon	858470	858586	.	+	.	ID=PMILG00000006610.1-exon14;Parent=PMILG00000006610.1
contig_73	AUGUSTUS	exon	859228	859403	.	+	.	ID=PMILG00000006610.1-exon15;Parent=PMILG00000006610.1
contig_73	AUGUSTUS	exon	860426	860537	.	+	.	ID=PMILG00000006610.1-exon16;Parent=PMILG00000006610.1
contig_73	AUGUSTUS	exon	860717	860826	.	+	.	ID=PMILG00000006610.1-exon17;Parent=PMILG00000006610.1
contig_73	AUGUSTUS	exon	860931	860957	.	+	.	ID=PMILG00000006610.1-exon18;Parent=PMILG00000006610.1
contig_73	AUGUSTUS	exon	863817	863907	.	+	.	ID=PMILG00000006610.1-exon19;Parent=PMILG00000006610.1
contig_73	AUGUSTUS	exon	864006	864014	.	+	.	ID=PMILG00000006610.1-exon20;Parent=PMILG00000006610.1
contig_73	AUGUSTUS	CDS	825886	825902	.	+	0	ID=PMILG00000006610.1-cds1;Parent=PMILG00000006610.1
contig_73	AUGUSTUS	CDS	831061	831091	.	+	1	ID=PMILG00000006610.1-cds2;Parent=PMILG00000006610.1
contig_73	AUGUSTUS	CDS	840462	840610	.	+	0	ID=PMILG00000006610.1-cds3;Parent=PMILG00000006610.1
contig_73	AUGUSTUS	CDS	841554	841645	.	+	1	ID=PMILG00000006610.1-cds4;Parent=PMILG00000006610.1
contig_73	AUGUSTUS	CDS	842757	842764	.	+	2	ID=PMILG00000006610.1-cds5;Parent=PMILG00000006610.1
contig_73	AUGUSTUS	CDS	842973	843047	.	+	0	ID=PMILG00000006610.1-cds6;Parent=PMILG00000006610.1
contig_73	AUGUSTUS	CDS	847081	847164	.	+	0	ID=PMILG00000006610.1-cds7;Parent=PMILG00000006610.1
contig_73	AUGUSTUS	CDS	847421	847498	.	+	0	ID=PMILG00000006610.1-cds8;Parent=PMILG00000006610.1
contig_73	AUGUSTUS	CDS	847616	847726	.	+	0	ID=PMILG00000006610.1-cds9;Parent=PMILG00000006610.1
contig_73	AUGUSTUS	CDS	848446	848581	.	+	0	ID=PMILG00000006610.1-cds10;Parent=PMILG00000006610.1
contig_73	AUGUSTUS	CDS	853287	853415	.	+	2	ID=PMILG00000006610.1-cds11;Parent=PMILG00000006610.1
contig_73	AUGUSTUS	CDS	857087	857222	.	+	2	ID=PMILG00000006610.1-cds12;Parent=PMILG00000006610.1
contig_73	AUGUSTUS	CDS	858162	858270	.	+	1	ID=PMILG00000006610.1-cds13;Parent=PMILG00000006610.1
contig_73	AUGUSTUS	CDS	858470	858586	.	+	0	ID=PMILG00000006610.1-cds14;Parent=PMILG00000006610.1
contig_73	AUGUSTUS	CDS	859228	859403	.	+	0	ID=PMILG00000006610.1-cds15;Parent=PMILG00000006610.1
contig_73	AUGUSTUS	CDS	860426	860537	.	+	1	ID=PMILG00000006610.1-cds16;Parent=PMILG00000006610.1
contig_73	AUGUSTUS	CDS	860717	860826	.	+	0	ID=PMILG00000006610.1-cds17;Parent=PMILG00000006610.1
contig_73	AUGUSTUS	CDS	860931	860957	.	+	1	ID=PMILG00000006610.1-cds18;Parent=PMILG00000006610.1
contig_73	AUGUSTUS	CDS	863817	863907	.	+	1	ID=PMILG00000006610.1-cds19;Parent=PMILG00000006610.1
contig_73	AUGUSTUS	CDS	864006	864014	.	+	0	ID=PMILG00000006610.1-cds20;Parent=PMILG00000006610.1
contig_73	AUGUSTUS	gene	865597	865919	.	+	.	ID=PMILG00000006611;Name=contig_73.g20720.t1
contig_73	AUGUSTUS	mRNA	865597	865919	.	+	.	ID=PMILG00000006611.1;Parent=PMILG00000006611;Name=contig_73.g20720.t1
contig_73	AUGUSTUS	exon	865597	865694	.	+	.	ID=PMILG00000006611.1-exon1;Parent=PMILG00000006611.1
contig_73	AUGUSTUS	exon	865811	865919	.	+	.	ID=PMILG00000006611.1-exon2;Parent=PMILG00000006611.1
contig_73	AUGUSTUS	CDS	865597	865694	.	+	0	ID=PMILG00000006611.1-cds1;Parent=PMILG00000006611.1
contig_73	AUGUSTUS	CDS	865811	865919	.	+	1	ID=PMILG00000006611.1-cds2;Parent=PMILG00000006611.1
contig_73	.	gene	872487	881289	.	-	.	ID=PMILG00000006612;Name=contig_73.g20721.t1
contig_73	.	mRNA	872487	881289	.	-	.	ID=PMILG00000006612.1;Parent=PMILG00000006612;Name=contig_73.g20721.t1
contig_73	.	exon	872487	872740	.	-	.	ID=PMILG00000006612.1-exon1;Parent=PMILG00000006612.1
contig_73	.	exon	872830	873075	.	-	.	ID=PMILG00000006612.1-exon2;Parent=PMILG00000006612.1
contig_73	.	exon	874662	874729	.	-	.	ID=PMILG00000006612.1-exon3;Parent=PMILG00000006612.1
contig_73	.	exon	874858	875086	.	-	.	ID=PMILG00000006612.1-exon4;Parent=PMILG00000006612.1
contig_73	.	exon	876355	876411	.	-	.	ID=PMILG00000006612.1-exon5;Parent=PMILG00000006612.1
contig_73	.	exon	876492	876627	.	-	.	ID=PMILG00000006612.1-exon6;Parent=PMILG00000006612.1
contig_73	.	exon	878167	878335	.	-	.	ID=PMILG00000006612.1-exon7;Parent=PMILG00000006612.1
contig_73	.	exon	881262	881289	.	-	.	ID=PMILG00000006612.1-exon8;Parent=PMILG00000006612.1
contig_73	.	CDS	872708	872740	.	-	0	ID=PMILG00000006612.1-cds1;Parent=PMILG00000006612.1
contig_73	.	CDS	872830	873075	.	-	0	ID=PMILG00000006612.1-cds2;Parent=PMILG00000006612.1
contig_73	.	CDS	874662	874729	.	-	2	ID=PMILG00000006612.1-cds3;Parent=PMILG00000006612.1
contig_73	.	CDS	874858	875086	.	-	0	ID=PMILG00000006612.1-cds4;Parent=PMILG00000006612.1
contig_73	.	CDS	876355	876411	.	-	0	ID=PMILG00000006612.1-cds5;Parent=PMILG00000006612.1
contig_73	.	CDS	876492	876627	.	-	1	ID=PMILG00000006612.1-cds6;Parent=PMILG00000006612.1
contig_73	.	CDS	878167	878335	.	-	2	ID=PMILG00000006612.1-cds7;Parent=PMILG00000006612.1
contig_73	.	CDS	881262	881289	.	-	0	ID=PMILG00000006612.1-cds8;Parent=PMILG00000006612.1
contig_73	.	three_prime_UTR	872487	872707	.	-	.	ID=PMILG00000006612.1-three_prime_utr1;Parent=PMILG00000006612.1
contig_73	AUGUSTUS	gene	894110	944752	.	-	.	ID=PMILG00000006613;Name=contig_73.g20722.t1
contig_73	AUGUSTUS	mRNA	894110	944752	.	-	.	ID=PMILG00000006613.1;Parent=PMILG00000006613;Name=contig_73.g20722.t1
contig_73	AUGUSTUS	exon	894110	894209	.	-	.	ID=PMILG00000006613.1-exon1;Parent=PMILG00000006613.1
contig_73	AUGUSTUS	exon	895563	895639	.	-	.	ID=PMILG00000006613.1-exon2;Parent=PMILG00000006613.1
contig_73	AUGUSTUS	exon	897075	897170	.	-	.	ID=PMILG00000006613.1-exon3;Parent=PMILG00000006613.1
contig_73	AUGUSTUS	exon	897775	897840	.	-	.	ID=PMILG00000006613.1-exon4;Parent=PMILG00000006613.1
contig_73	AUGUSTUS	exon	899344	899468	.	-	.	ID=PMILG00000006613.1-exon5;Parent=PMILG00000006613.1
contig_73	AUGUSTUS	exon	900065	900132	.	-	.	ID=PMILG00000006613.1-exon6;Parent=PMILG00000006613.1
contig_73	AUGUSTUS	exon	905376	905427	.	-	.	ID=PMILG00000006613.1-exon7;Parent=PMILG00000006613.1
contig_73	AUGUSTUS	exon	908228	908286	.	-	.	ID=PMILG00000006613.1-exon8;Parent=PMILG00000006613.1
contig_73	AUGUSTUS	exon	909250	909353	.	-	.	ID=PMILG00000006613.1-exon9;Parent=PMILG00000006613.1
contig_73	AUGUSTUS	exon	910943	911017	.	-	.	ID=PMILG00000006613.1-exon10;Parent=PMILG00000006613.1
contig_73	AUGUSTUS	exon	911575	911673	.	-	.	ID=PMILG00000006613.1-exon11;Parent=PMILG00000006613.1
contig_73	AUGUSTUS	exon	918854	919076	.	-	.	ID=PMILG00000006613.1-exon12;Parent=PMILG00000006613.1
contig_73	AUGUSTUS	exon	935550	935674	.	-	.	ID=PMILG00000006613.1-exon13;Parent=PMILG00000006613.1
contig_73	AUGUSTUS	exon	939575	939667	.	-	.	ID=PMILG00000006613.1-exon14;Parent=PMILG00000006613.1
contig_73	AUGUSTUS	exon	939752	939862	.	-	.	ID=PMILG00000006613.1-exon15;Parent=PMILG00000006613.1
contig_73	AUGUSTUS	exon	941229	941297	.	-	.	ID=PMILG00000006613.1-exon16;Parent=PMILG00000006613.1
contig_73	AUGUSTUS	exon	943895	944752	.	-	.	ID=PMILG00000006613.1-exon17;Parent=PMILG00000006613.1
contig_73	AUGUSTUS	CDS	894110	894209	.	-	1	ID=PMILG00000006613.1-cds1;Parent=PMILG00000006613.1
contig_73	AUGUSTUS	CDS	895563	895639	.	-	0	ID=PMILG00000006613.1-cds2;Parent=PMILG00000006613.1
contig_73	AUGUSTUS	CDS	897075	897170	.	-	0	ID=PMILG00000006613.1-cds3;Parent=PMILG00000006613.1
contig_73	AUGUSTUS	CDS	897775	897840	.	-	0	ID=PMILG00000006613.1-cds4;Parent=PMILG00000006613.1
contig_73	AUGUSTUS	CDS	899344	899468	.	-	2	ID=PMILG00000006613.1-cds5;Parent=PMILG00000006613.1
contig_73	AUGUSTUS	CDS	900065	900132	.	-	1	ID=PMILG00000006613.1-cds6;Parent=PMILG00000006613.1
contig_73	AUGUSTUS	CDS	905376	905427	.	-	2	ID=PMILG00000006613.1-cds7;Parent=PMILG00000006613.1
contig_73	AUGUSTUS	CDS	908228	908286	.	-	1	ID=PMILG00000006613.1-cds8;Parent=PMILG00000006613.1
contig_73	AUGUSTUS	CDS	909250	909353	.	-	0	ID=PMILG00000006613.1-cds9;Parent=PMILG00000006613.1
contig_73	AUGUSTUS	CDS	910943	911017	.	-	0	ID=PMILG00000006613.1-cds10;Parent=PMILG00000006613.1
contig_73	AUGUSTUS	CDS	911575	911673	.	-	0	ID=PMILG00000006613.1-cds11;Parent=PMILG00000006613.1
contig_73	AUGUSTUS	CDS	918854	919076	.	-	1	ID=PMILG00000006613.1-cds12;Parent=PMILG00000006613.1
contig_73	AUGUSTUS	CDS	935550	935674	.	-	0	ID=PMILG00000006613.1-cds13;Parent=PMILG00000006613.1
contig_73	AUGUSTUS	CDS	939575	939667	.	-	0	ID=PMILG00000006613.1-cds14;Parent=PMILG00000006613.1
contig_73	AUGUSTUS	CDS	939752	939862	.	-	0	ID=PMILG00000006613.1-cds15;Parent=PMILG00000006613.1
contig_73	AUGUSTUS	CDS	941229	941297	.	-	0	ID=PMILG00000006613.1-cds16;Parent=PMILG00000006613.1
contig_73	AUGUSTUS	CDS	943895	944752	.	-	0	ID=PMILG00000006613.1-cds17;Parent=PMILG00000006613.1
contig_73	AUGUSTUS	gene	1130167	1238407	.	-	.	ID=PMILG00000006614;Name=contig_73.g20723.t1
contig_73	AUGUSTUS	mRNA	1130167	1238407	.	-	.	ID=PMILG00000006614.1;Parent=PMILG00000006614;Name=contig_73.g20723.t1
contig_73	AUGUSTUS	exon	1130167	1131122	.	-	.	ID=PMILG00000006614.1-exon1;Parent=PMILG00000006614.1
contig_73	AUGUSTUS	exon	1133174	1133320	.	-	.	ID=PMILG00000006614.1-exon2;Parent=PMILG00000006614.1
contig_73	AUGUSTUS	exon	1139957	1140131	.	-	.	ID=PMILG00000006614.1-exon3;Parent=PMILG00000006614.1
contig_73	AUGUSTUS	exon	1149734	1149926	.	-	.	ID=PMILG00000006614.1-exon4;Parent=PMILG00000006614.1
contig_73	AUGUSTUS	exon	1169711	1169835	.	-	.	ID=PMILG00000006614.1-exon5;Parent=PMILG00000006614.1
contig_73	AUGUSTUS	exon	1182192	1182274	.	-	.	ID=PMILG00000006614.1-exon6;Parent=PMILG00000006614.1
contig_73	AUGUSTUS	exon	1193353	1193510	.	-	.	ID=PMILG00000006614.1-exon7;Parent=PMILG00000006614.1
contig_73	AUGUSTUS	exon	1223475	1223609	.	-	.	ID=PMILG00000006614.1-exon8;Parent=PMILG00000006614.1
contig_73	AUGUSTUS	exon	1223680	1223821	.	-	.	ID=PMILG00000006614.1-exon9;Parent=PMILG00000006614.1
contig_73	AUGUSTUS	exon	1228186	1228521	.	-	.	ID=PMILG00000006614.1-exon10;Parent=PMILG00000006614.1
contig_73	AUGUSTUS	exon	1230554	1230691	.	-	.	ID=PMILG00000006614.1-exon11;Parent=PMILG00000006614.1
contig_73	AUGUSTUS	exon	1233010	1233144	.	-	.	ID=PMILG00000006614.1-exon12;Parent=PMILG00000006614.1
contig_73	AUGUSTUS	exon	1238188	1238407	.	-	.	ID=PMILG00000006614.1-exon13;Parent=PMILG00000006614.1
contig_73	AUGUSTUS	CDS	1130167	1131122	.	-	2	ID=PMILG00000006614.1-cds1;Parent=PMILG00000006614.1
contig_73	AUGUSTUS	CDS	1133174	1133320	.	-	2	ID=PMILG00000006614.1-cds2;Parent=PMILG00000006614.1
contig_73	AUGUSTUS	CDS	1139957	1140131	.	-	0	ID=PMILG00000006614.1-cds3;Parent=PMILG00000006614.1
contig_73	AUGUSTUS	CDS	1149734	1149926	.	-	1	ID=PMILG00000006614.1-cds4;Parent=PMILG00000006614.1
contig_73	AUGUSTUS	CDS	1169711	1169835	.	-	0	ID=PMILG00000006614.1-cds5;Parent=PMILG00000006614.1
contig_73	AUGUSTUS	CDS	1182192	1182274	.	-	2	ID=PMILG00000006614.1-cds6;Parent=PMILG00000006614.1
contig_73	AUGUSTUS	CDS	1193353	1193510	.	-	1	ID=PMILG00000006614.1-cds7;Parent=PMILG00000006614.1
contig_73	AUGUSTUS	CDS	1223475	1223609	.	-	1	ID=PMILG00000006614.1-cds8;Parent=PMILG00000006614.1
contig_73	AUGUSTUS	CDS	1223680	1223821	.	-	2	ID=PMILG00000006614.1-cds9;Parent=PMILG00000006614.1
contig_73	AUGUSTUS	CDS	1228186	1228521	.	-	2	ID=PMILG00000006614.1-cds10;Parent=PMILG00000006614.1
contig_73	AUGUSTUS	CDS	1230554	1230691	.	-	2	ID=PMILG00000006614.1-cds11;Parent=PMILG00000006614.1
contig_73	AUGUSTUS	CDS	1233010	1233144	.	-	2	ID=PMILG00000006614.1-cds12;Parent=PMILG00000006614.1
contig_73	AUGUSTUS	CDS	1238188	1238407	.	-	0	ID=PMILG00000006614.1-cds13;Parent=PMILG00000006614.1
contig_73	.	gene	1263785	1307120	.	+	.	ID=PMILG00000006615;Name=contig_73.g20724.t1
contig_73	.	mRNA	1263785	1307120	.	+	.	ID=PMILG00000006615.1;Parent=PMILG00000006615;Name=contig_73.g20724.t1
contig_73	.	exon	1263785	1264046	.	+	.	ID=PMILG00000006615.1-exon1;Parent=PMILG00000006615.1
contig_73	.	exon	1270389	1270599	.	+	.	ID=PMILG00000006615.1-exon2;Parent=PMILG00000006615.1
contig_73	.	exon	1271880	1271980	.	+	.	ID=PMILG00000006615.1-exon3;Parent=PMILG00000006615.1
contig_73	.	exon	1272106	1272288	.	+	.	ID=PMILG00000006615.1-exon4;Parent=PMILG00000006615.1
contig_73	.	exon	1279002	1279082	.	+	.	ID=PMILG00000006615.1-exon5;Parent=PMILG00000006615.1
contig_73	.	exon	1279188	1279303	.	+	.	ID=PMILG00000006615.1-exon6;Parent=PMILG00000006615.1
contig_73	.	exon	1282064	1282259	.	+	.	ID=PMILG00000006615.1-exon7;Parent=PMILG00000006615.1
contig_73	.	exon	1289390	1289529	.	+	.	ID=PMILG00000006615.1-exon8;Parent=PMILG00000006615.1
contig_73	.	exon	1290287	1290431	.	+	.	ID=PMILG00000006615.1-exon9;Parent=PMILG00000006615.1
contig_73	.	exon	1290736	1290753	.	+	.	ID=PMILG00000006615.1-exon10;Parent=PMILG00000006615.1
contig_73	.	exon	1292281	1292410	.	+	.	ID=PMILG00000006615.1-exon11;Parent=PMILG00000006615.1
contig_73	.	exon	1292680	1292771	.	+	.	ID=PMILG00000006615.1-exon12;Parent=PMILG00000006615.1
contig_73	.	exon	1297139	1297234	.	+	.	ID=PMILG00000006615.1-exon13;Parent=PMILG00000006615.1
contig_73	.	exon	1298295	1298372	.	+	.	ID=PMILG00000006615.1-exon14;Parent=PMILG00000006615.1
contig_73	.	exon	1298855	1298947	.	+	.	ID=PMILG00000006615.1-exon15;Parent=PMILG00000006615.1
contig_73	.	exon	1300180	1300301	.	+	.	ID=PMILG00000006615.1-exon16;Parent=PMILG00000006615.1
contig_73	.	exon	1300875	1300984	.	+	.	ID=PMILG00000006615.1-exon17;Parent=PMILG00000006615.1
contig_73	.	exon	1302391	1302550	.	+	.	ID=PMILG00000006615.1-exon18;Parent=PMILG00000006615.1
contig_73	.	exon	1303440	1303576	.	+	.	ID=PMILG00000006615.1-exon19;Parent=PMILG00000006615.1
contig_73	.	exon	1304716	1307120	.	+	.	ID=PMILG00000006615.1-exon20;Parent=PMILG00000006615.1
contig_73	.	CDS	1263881	1264046	.	+	0	ID=PMILG00000006615.1-cds1;Parent=PMILG00000006615.1
contig_73	.	CDS	1270389	1270599	.	+	2	ID=PMILG00000006615.1-cds2;Parent=PMILG00000006615.1
contig_73	.	CDS	1271880	1271980	.	+	1	ID=PMILG00000006615.1-cds3;Parent=PMILG00000006615.1
contig_73	.	CDS	1272106	1272288	.	+	2	ID=PMILG00000006615.1-cds4;Parent=PMILG00000006615.1
contig_73	.	CDS	1279002	1279082	.	+	2	ID=PMILG00000006615.1-cds5;Parent=PMILG00000006615.1
contig_73	.	CDS	1279188	1279303	.	+	2	ID=PMILG00000006615.1-cds6;Parent=PMILG00000006615.1
contig_73	.	CDS	1282064	1282259	.	+	0	ID=PMILG00000006615.1-cds7;Parent=PMILG00000006615.1
contig_73	.	CDS	1289390	1289529	.	+	2	ID=PMILG00000006615.1-cds8;Parent=PMILG00000006615.1
contig_73	.	CDS	1290287	1290431	.	+	0	ID=PMILG00000006615.1-cds9;Parent=PMILG00000006615.1
contig_73	.	CDS	1290736	1290753	.	+	2	ID=PMILG00000006615.1-cds10;Parent=PMILG00000006615.1
contig_73	.	CDS	1292281	1292410	.	+	2	ID=PMILG00000006615.1-cds11;Parent=PMILG00000006615.1
contig_73	.	CDS	1292680	1292771	.	+	1	ID=PMILG00000006615.1-cds12;Parent=PMILG00000006615.1
contig_73	.	CDS	1297139	1297234	.	+	2	ID=PMILG00000006615.1-cds13;Parent=PMILG00000006615.1
contig_73	.	CDS	1298295	1298372	.	+	2	ID=PMILG00000006615.1-cds14;Parent=PMILG00000006615.1
contig_73	.	CDS	1298855	1298947	.	+	2	ID=PMILG00000006615.1-cds15;Parent=PMILG00000006615.1
contig_73	.	CDS	1300180	1300301	.	+	2	ID=PMILG00000006615.1-cds16;Parent=PMILG00000006615.1
contig_73	.	CDS	1300875	1300984	.	+	0	ID=PMILG00000006615.1-cds17;Parent=PMILG00000006615.1
contig_73	.	CDS	1302391	1302550	.	+	1	ID=PMILG00000006615.1-cds18;Parent=PMILG00000006615.1
contig_73	.	CDS	1303440	1303576	.	+	0	ID=PMILG00000006615.1-cds19;Parent=PMILG00000006615.1
contig_73	.	CDS	1304716	1305175	.	+	1	ID=PMILG00000006615.1-cds20;Parent=PMILG00000006615.1
contig_73	.	five_prime_UTR	1263785	1263880	.	+	.	ID=PMILG00000006615.1-five_prime_utr1;Parent=PMILG00000006615.1
contig_73	.	three_prime_UTR	1305176	1307120	.	+	.	ID=PMILG00000006615.1-three_prime_utr1;Parent=PMILG00000006615.1
contig_73	AUGUSTUS	gene	1309758	1312690	.	-	.	ID=PMILG00000006616;Name=contig_73.g20725.t1
contig_73	AUGUSTUS	mRNA	1309758	1312690	.	-	.	ID=PMILG00000006616.1;Parent=PMILG00000006616;Name=contig_73.g20725.t1
contig_73	AUGUSTUS	exon	1309758	1309937	.	-	.	ID=PMILG00000006616.1-exon1;Parent=PMILG00000006616.1
contig_73	AUGUSTUS	exon	1309992	1310157	.	-	.	ID=PMILG00000006616.1-exon2;Parent=PMILG00000006616.1
contig_73	AUGUSTUS	exon	1310251	1310339	.	-	.	ID=PMILG00000006616.1-exon3;Parent=PMILG00000006616.1
contig_73	AUGUSTUS	exon	1311673	1311702	.	-	.	ID=PMILG00000006616.1-exon4;Parent=PMILG00000006616.1
contig_73	AUGUSTUS	exon	1311794	1311820	.	-	.	ID=PMILG00000006616.1-exon5;Parent=PMILG00000006616.1
contig_73	AUGUSTUS	exon	1312101	1312136	.	-	.	ID=PMILG00000006616.1-exon6;Parent=PMILG00000006616.1
contig_73	AUGUSTUS	exon	1312300	1312358	.	-	.	ID=PMILG00000006616.1-exon7;Parent=PMILG00000006616.1
contig_73	AUGUSTUS	exon	1312431	1312548	.	-	.	ID=PMILG00000006616.1-exon8;Parent=PMILG00000006616.1
contig_73	AUGUSTUS	exon	1312646	1312690	.	-	.	ID=PMILG00000006616.1-exon9;Parent=PMILG00000006616.1
contig_73	AUGUSTUS	CDS	1309758	1309937	.	-	0	ID=PMILG00000006616.1-cds1;Parent=PMILG00000006616.1
contig_73	AUGUSTUS	CDS	1309992	1310157	.	-	1	ID=PMILG00000006616.1-cds2;Parent=PMILG00000006616.1
contig_73	AUGUSTUS	CDS	1310251	1310339	.	-	0	ID=PMILG00000006616.1-cds3;Parent=PMILG00000006616.1
contig_73	AUGUSTUS	CDS	1311673	1311702	.	-	0	ID=PMILG00000006616.1-cds4;Parent=PMILG00000006616.1
contig_73	AUGUSTUS	CDS	1311794	1311820	.	-	0	ID=PMILG00000006616.1-cds5;Parent=PMILG00000006616.1
contig_73	AUGUSTUS	CDS	1312101	1312136	.	-	0	ID=PMILG00000006616.1-cds6;Parent=PMILG00000006616.1
contig_73	AUGUSTUS	CDS	1312300	1312358	.	-	2	ID=PMILG00000006616.1-cds7;Parent=PMILG00000006616.1
contig_73	AUGUSTUS	CDS	1312431	1312548	.	-	0	ID=PMILG00000006616.1-cds8;Parent=PMILG00000006616.1
contig_73	AUGUSTUS	CDS	1312646	1312690	.	-	0	ID=PMILG00000006616.1-cds9;Parent=PMILG00000006616.1
contig_73	.	gene	1318851	1415351	.	-	.	ID=PMILG00000006617;Name=contig_73.g20726.t1
contig_73	.	mRNA	1318851	1415351	.	-	.	ID=PMILG00000006617.1;Parent=PMILG00000006617;Name=contig_73.g20726.t1
contig_73	.	exon	1318851	1320615	.	-	.	ID=PMILG00000006617.1-exon1;Parent=PMILG00000006617.1
contig_73	.	exon	1320752	1320803	.	-	.	ID=PMILG00000006617.1-exon2;Parent=PMILG00000006617.1
contig_73	.	exon	1322205	1322305	.	-	.	ID=PMILG00000006617.1-exon3;Parent=PMILG00000006617.1
contig_73	.	exon	1322394	1322458	.	-	.	ID=PMILG00000006617.1-exon4;Parent=PMILG00000006617.1
contig_73	.	exon	1324484	1324640	.	-	.	ID=PMILG00000006617.1-exon5;Parent=PMILG00000006617.1
contig_73	.	exon	1324749	1324883	.	-	.	ID=PMILG00000006617.1-exon6;Parent=PMILG00000006617.1
contig_73	.	exon	1326014	1326160	.	-	.	ID=PMILG00000006617.1-exon7;Parent=PMILG00000006617.1
contig_73	.	exon	1326249	1326309	.	-	.	ID=PMILG00000006617.1-exon8;Parent=PMILG00000006617.1
contig_73	.	exon	1326393	1326526	.	-	.	ID=PMILG00000006617.1-exon9;Parent=PMILG00000006617.1
contig_73	.	exon	1326617	1326659	.	-	.	ID=PMILG00000006617.1-exon10;Parent=PMILG00000006617.1
contig_73	.	exon	1328462	1328592	.	-	.	ID=PMILG00000006617.1-exon11;Parent=PMILG00000006617.1
contig_73	.	exon	1328686	1328940	.	-	.	ID=PMILG00000006617.1-exon12;Parent=PMILG00000006617.1
contig_73	.	exon	1330229	1330315	.	-	.	ID=PMILG00000006617.1-exon13;Parent=PMILG00000006617.1
contig_73	.	exon	1330728	1330908	.	-	.	ID=PMILG00000006617.1-exon14;Parent=PMILG00000006617.1
contig_73	.	exon	1331612	1331697	.	-	.	ID=PMILG00000006617.1-exon15;Parent=PMILG00000006617.1
contig_73	.	exon	1331783	1333092	.	-	.	ID=PMILG00000006617.1-exon16;Parent=PMILG00000006617.1
contig_73	.	exon	1333827	1333908	.	-	.	ID=PMILG00000006617.1-exon17;Parent=PMILG00000006617.1
contig_73	.	exon	1339804	1339908	.	-	.	ID=PMILG00000006617.1-exon18;Parent=PMILG00000006617.1
contig_73	.	exon	1341744	1341872	.	-	.	ID=PMILG00000006617.1-exon19;Parent=PMILG00000006617.1
contig_73	.	exon	1342241	1342329	.	-	.	ID=PMILG00000006617.1-exon20;Parent=PMILG00000006617.1
contig_73	.	exon	1343262	1343342	.	-	.	ID=PMILG00000006617.1-exon21;Parent=PMILG00000006617.1
contig_73	.	exon	1345645	1345662	.	-	.	ID=PMILG00000006617.1-exon22;Parent=PMILG00000006617.1
contig_73	.	exon	1346112	1346185	.	-	.	ID=PMILG00000006617.1-exon23;Parent=PMILG00000006617.1
contig_73	.	exon	1346340	1346416	.	-	.	ID=PMILG00000006617.1-exon24;Parent=PMILG00000006617.1
contig_73	.	exon	1347848	1347927	.	-	.	ID=PMILG00000006617.1-exon25;Parent=PMILG00000006617.1
contig_73	.	exon	1350233	1350332	.	-	.	ID=PMILG00000006617.1-exon26;Parent=PMILG00000006617.1
contig_73	.	exon	1354917	1354979	.	-	.	ID=PMILG00000006617.1-exon27;Parent=PMILG00000006617.1
contig_73	.	exon	1356304	1356355	.	-	.	ID=PMILG00000006617.1-exon28;Parent=PMILG00000006617.1
contig_73	.	exon	1356446	1356552	.	-	.	ID=PMILG00000006617.1-exon29;Parent=PMILG00000006617.1
contig_73	.	exon	1356662	1356758	.	-	.	ID=PMILG00000006617.1-exon30;Parent=PMILG00000006617.1
contig_73	.	exon	1356868	1356980	.	-	.	ID=PMILG00000006617.1-exon31;Parent=PMILG00000006617.1
contig_73	.	exon	1357114	1357248	.	-	.	ID=PMILG00000006617.1-exon32;Parent=PMILG00000006617.1
contig_73	.	exon	1359597	1359656	.	-	.	ID=PMILG00000006617.1-exon33;Parent=PMILG00000006617.1
contig_73	.	exon	1359803	1359973	.	-	.	ID=PMILG00000006617.1-exon34;Parent=PMILG00000006617.1
contig_73	.	exon	1361513	1361527	.	-	.	ID=PMILG00000006617.1-exon35;Parent=PMILG00000006617.1
contig_73	.	exon	1361925	1362017	.	-	.	ID=PMILG00000006617.1-exon36;Parent=PMILG00000006617.1
contig_73	.	exon	1362127	1362214	.	-	.	ID=PMILG00000006617.1-exon37;Parent=PMILG00000006617.1
contig_73	.	exon	1363899	1364139	.	-	.	ID=PMILG00000006617.1-exon38;Parent=PMILG00000006617.1
contig_73	.	exon	1364326	1364646	.	-	.	ID=PMILG00000006617.1-exon39;Parent=PMILG00000006617.1
contig_73	.	exon	1364777	1364907	.	-	.	ID=PMILG00000006617.1-exon40;Parent=PMILG00000006617.1
contig_73	.	exon	1366265	1366346	.	-	.	ID=PMILG00000006617.1-exon41;Parent=PMILG00000006617.1
contig_73	.	exon	1366473	1366581	.	-	.	ID=PMILG00000006617.1-exon42;Parent=PMILG00000006617.1
contig_73	.	exon	1366668	1366794	.	-	.	ID=PMILG00000006617.1-exon43;Parent=PMILG00000006617.1
contig_73	.	exon	1367107	1367167	.	-	.	ID=PMILG00000006617.1-exon44;Parent=PMILG00000006617.1
contig_73	.	exon	1368849	1368898	.	-	.	ID=PMILG00000006617.1-exon45;Parent=PMILG00000006617.1
contig_73	.	exon	1369167	1369288	.	-	.	ID=PMILG00000006617.1-exon46;Parent=PMILG00000006617.1
contig_73	.	exon	1370131	1370198	.	-	.	ID=PMILG00000006617.1-exon47;Parent=PMILG00000006617.1
contig_73	.	exon	1370295	1370410	.	-	.	ID=PMILG00000006617.1-exon48;Parent=PMILG00000006617.1
contig_73	.	exon	1371241	1371364	.	-	.	ID=PMILG00000006617.1-exon49;Parent=PMILG00000006617.1
contig_73	.	exon	1371465	1371540	.	-	.	ID=PMILG00000006617.1-exon50;Parent=PMILG00000006617.1
contig_73	.	exon	1372949	1373089	.	-	.	ID=PMILG00000006617.1-exon51;Parent=PMILG00000006617.1
contig_73	.	exon	1373315	1373404	.	-	.	ID=PMILG00000006617.1-exon52;Parent=PMILG00000006617.1
contig_73	.	exon	1373511	1373589	.	-	.	ID=PMILG00000006617.1-exon53;Parent=PMILG00000006617.1
contig_73	.	exon	1373862	1374025	.	-	.	ID=PMILG00000006617.1-exon54;Parent=PMILG00000006617.1
contig_73	.	exon	1374123	1374263	.	-	.	ID=PMILG00000006617.1-exon55;Parent=PMILG00000006617.1
contig_73	.	exon	1374709	1374799	.	-	.	ID=PMILG00000006617.1-exon56;Parent=PMILG00000006617.1
contig_73	.	exon	1374976	1375196	.	-	.	ID=PMILG00000006617.1-exon57;Parent=PMILG00000006617.1
contig_73	.	exon	1375343	1375512	.	-	.	ID=PMILG00000006617.1-exon58;Parent=PMILG00000006617.1
contig_73	.	exon	1375610	1375730	.	-	.	ID=PMILG00000006617.1-exon59;Parent=PMILG00000006617.1
contig_73	.	exon	1376801	1376912	.	-	.	ID=PMILG00000006617.1-exon60;Parent=PMILG00000006617.1
contig_73	.	exon	1377021	1377204	.	-	.	ID=PMILG00000006617.1-exon61;Parent=PMILG00000006617.1
contig_73	.	exon	1377287	1377422	.	-	.	ID=PMILG00000006617.1-exon62;Parent=PMILG00000006617.1
contig_73	.	exon	1377524	1377618	.	-	.	ID=PMILG00000006617.1-exon63;Parent=PMILG00000006617.1
contig_73	.	exon	1377772	1377904	.	-	.	ID=PMILG00000006617.1-exon64;Parent=PMILG00000006617.1
contig_73	.	exon	1378050	1378167	.	-	.	ID=PMILG00000006617.1-exon65;Parent=PMILG00000006617.1
contig_73	.	exon	1378944	1379217	.	-	.	ID=PMILG00000006617.1-exon66;Parent=PMILG00000006617.1
contig_73	.	exon	1379350	1379493	.	-	.	ID=PMILG00000006617.1-exon67;Parent=PMILG00000006617.1
contig_73	.	exon	1380382	1380493	.	-	.	ID=PMILG00000006617.1-exon68;Parent=PMILG00000006617.1
contig_73	.	exon	1380785	1380985	.	-	.	ID=PMILG00000006617.1-exon69;Parent=PMILG00000006617.1
contig_73	.	exon	1381117	1381695	.	-	.	ID=PMILG00000006617.1-exon70;Parent=PMILG00000006617.1
contig_73	.	exon	1381782	1382226	.	-	.	ID=PMILG00000006617.1-exon71;Parent=PMILG00000006617.1
contig_73	.	exon	1383373	1383599	.	-	.	ID=PMILG00000006617.1-exon72;Parent=PMILG00000006617.1
contig_73	.	exon	1392254	1392459	.	-	.	ID=PMILG00000006617.1-exon73;Parent=PMILG00000006617.1
contig_73	.	exon	1392574	1392721	.	-	.	ID=PMILG00000006617.1-exon74;Parent=PMILG00000006617.1
contig_73	.	exon	1392958	1393117	.	-	.	ID=PMILG00000006617.1-exon75;Parent=PMILG00000006617.1
contig_73	.	exon	1393218	1393301	.	-	.	ID=PMILG00000006617.1-exon76;Parent=PMILG00000006617.1
contig_73	.	exon	1393405	1393508	.	-	.	ID=PMILG00000006617.1-exon77;Parent=PMILG00000006617.1
contig_73	.	exon	1395365	1395469	.	-	.	ID=PMILG00000006617.1-exon78;Parent=PMILG00000006617.1
contig_73	.	exon	1395560	1395776	.	-	.	ID=PMILG00000006617.1-exon79;Parent=PMILG00000006617.1
contig_73	.	exon	1397350	1397542	.	-	.	ID=PMILG00000006617.1-exon80;Parent=PMILG00000006617.1
contig_73	.	exon	1397953	1398194	.	-	.	ID=PMILG00000006617.1-exon81;Parent=PMILG00000006617.1
contig_73	.	exon	1398340	1398473	.	-	.	ID=PMILG00000006617.1-exon82;Parent=PMILG00000006617.1
contig_73	.	exon	1398720	1398838	.	-	.	ID=PMILG00000006617.1-exon83;Parent=PMILG00000006617.1
contig_73	.	exon	1399864	1399959	.	-	.	ID=PMILG00000006617.1-exon84;Parent=PMILG00000006617.1
contig_73	.	exon	1400055	1400190	.	-	.	ID=PMILG00000006617.1-exon85;Parent=PMILG00000006617.1
contig_73	.	exon	1400738	1400924	.	-	.	ID=PMILG00000006617.1-exon86;Parent=PMILG00000006617.1
contig_73	.	exon	1401143	1401264	.	-	.	ID=PMILG00000006617.1-exon87;Parent=PMILG00000006617.1
contig_73	.	exon	1401552	1401716	.	-	.	ID=PMILG00000006617.1-exon88;Parent=PMILG00000006617.1
contig_73	.	exon	1401834	1401990	.	-	.	ID=PMILG00000006617.1-exon89;Parent=PMILG00000006617.1
contig_73	.	exon	1403011	1403085	.	-	.	ID=PMILG00000006617.1-exon90;Parent=PMILG00000006617.1
contig_73	.	exon	1403184	1403280	.	-	.	ID=PMILG00000006617.1-exon91;Parent=PMILG00000006617.1
contig_73	.	exon	1404057	1404156	.	-	.	ID=PMILG00000006617.1-exon92;Parent=PMILG00000006617.1
contig_73	.	exon	1404254	1404366	.	-	.	ID=PMILG00000006617.1-exon93;Parent=PMILG00000006617.1
contig_73	.	exon	1404683	1404761	.	-	.	ID=PMILG00000006617.1-exon94;Parent=PMILG00000006617.1
contig_73	.	exon	1404864	1404959	.	-	.	ID=PMILG00000006617.1-exon95;Parent=PMILG00000006617.1
contig_73	.	exon	1413301	1413402	.	-	.	ID=PMILG00000006617.1-exon96;Parent=PMILG00000006617.1
contig_73	.	exon	1413495	1413617	.	-	.	ID=PMILG00000006617.1-exon97;Parent=PMILG00000006617.1
contig_73	.	exon	1415334	1415351	.	-	.	ID=PMILG00000006617.1-exon98;Parent=PMILG00000006617.1
contig_73	.	CDS	1320520	1320615	.	-	0	ID=PMILG00000006617.1-cds1;Parent=PMILG00000006617.1
contig_73	.	CDS	1320752	1320803	.	-	1	ID=PMILG00000006617.1-cds2;Parent=PMILG00000006617.1
contig_73	.	CDS	1322205	1322305	.	-	0	ID=PMILG00000006617.1-cds3;Parent=PMILG00000006617.1
contig_73	.	CDS	1322394	1322458	.	-	2	ID=PMILG00000006617.1-cds4;Parent=PMILG00000006617.1
contig_73	.	CDS	1324484	1324640	.	-	0	ID=PMILG00000006617.1-cds5;Parent=PMILG00000006617.1
contig_73	.	CDS	1324749	1324883	.	-	0	ID=PMILG00000006617.1-cds6;Parent=PMILG00000006617.1
contig_73	.	CDS	1326014	1326160	.	-	0	ID=PMILG00000006617.1-cds7;Parent=PMILG00000006617.1
contig_73	.	CDS	1326249	1326309	.	-	1	ID=PMILG00000006617.1-cds8;Parent=PMILG00000006617.1
contig_73	.	CDS	1326393	1326526	.	-	0	ID=PMILG00000006617.1-cds9;Parent=PMILG00000006617.1
contig_73	.	CDS	1326617	1326659	.	-	1	ID=PMILG00000006617.1-cds10;Parent=PMILG00000006617.1
contig_73	.	CDS	1328462	1328592	.	-	0	ID=PMILG00000006617.1-cds11;Parent=PMILG00000006617.1
contig_73	.	CDS	1328686	1328940	.	-	0	ID=PMILG00000006617.1-cds12;Parent=PMILG00000006617.1
contig_73	.	CDS	1330229	1330315	.	-	0	ID=PMILG00000006617.1-cds13;Parent=PMILG00000006617.1
contig_73	.	CDS	1330728	1330908	.	-	1	ID=PMILG00000006617.1-cds14;Parent=PMILG00000006617.1
contig_73	.	CDS	1331612	1331697	.	-	0	ID=PMILG00000006617.1-cds15;Parent=PMILG00000006617.1
contig_73	.	CDS	1331783	1333092	.	-	2	ID=PMILG00000006617.1-cds16;Parent=PMILG00000006617.1
contig_73	.	CDS	1333827	1333908	.	-	0	ID=PMILG00000006617.1-cds17;Parent=PMILG00000006617.1
contig_73	.	CDS	1339804	1339908	.	-	0	ID=PMILG00000006617.1-cds18;Parent=PMILG00000006617.1
contig_73	.	CDS	1341744	1341872	.	-	0	ID=PMILG00000006617.1-cds19;Parent=PMILG00000006617.1
contig_73	.	CDS	1342241	1342329	.	-	2	ID=PMILG00000006617.1-cds20;Parent=PMILG00000006617.1
contig_73	.	CDS	1343262	1343342	.	-	2	ID=PMILG00000006617.1-cds21;Parent=PMILG00000006617.1
contig_73	.	CDS	1345645	1345662	.	-	2	ID=PMILG00000006617.1-cds22;Parent=PMILG00000006617.1
contig_73	.	CDS	1346112	1346185	.	-	1	ID=PMILG00000006617.1-cds23;Parent=PMILG00000006617.1
contig_73	.	CDS	1346340	1346416	.	-	0	ID=PMILG00000006617.1-cds24;Parent=PMILG00000006617.1
contig_73	.	CDS	1347848	1347927	.	-	2	ID=PMILG00000006617.1-cds25;Parent=PMILG00000006617.1
contig_73	.	CDS	1350233	1350332	.	-	0	ID=PMILG00000006617.1-cds26;Parent=PMILG00000006617.1
contig_73	.	CDS	1354917	1354979	.	-	0	ID=PMILG00000006617.1-cds27;Parent=PMILG00000006617.1
contig_73	.	CDS	1356304	1356355	.	-	1	ID=PMILG00000006617.1-cds28;Parent=PMILG00000006617.1
contig_73	.	CDS	1356446	1356552	.	-	0	ID=PMILG00000006617.1-cds29;Parent=PMILG00000006617.1
contig_73	.	CDS	1356662	1356758	.	-	1	ID=PMILG00000006617.1-cds30;Parent=PMILG00000006617.1
contig_73	.	CDS	1356868	1356980	.	-	0	ID=PMILG00000006617.1-cds31;Parent=PMILG00000006617.1
contig_73	.	CDS	1357114	1357248	.	-	0	ID=PMILG00000006617.1-cds32;Parent=PMILG00000006617.1
contig_73	.	CDS	1359597	1359656	.	-	0	ID=PMILG00000006617.1-cds33;Parent=PMILG00000006617.1
contig_73	.	CDS	1359803	1359973	.	-	0	ID=PMILG00000006617.1-cds34;Parent=PMILG00000006617.1
contig_73	.	CDS	1361513	1361527	.	-	0	ID=PMILG00000006617.1-cds35;Parent=PMILG00000006617.1
contig_73	.	CDS	1361925	1362017	.	-	0	ID=PMILG00000006617.1-cds36;Parent=PMILG00000006617.1
contig_73	.	CDS	1362127	1362214	.	-	1	ID=PMILG00000006617.1-cds37;Parent=PMILG00000006617.1
contig_73	.	CDS	1363899	1364139	.	-	2	ID=PMILG00000006617.1-cds38;Parent=PMILG00000006617.1
contig_73	.	CDS	1364326	1364646	.	-	2	ID=PMILG00000006617.1-cds39;Parent=PMILG00000006617.1
contig_73	.	CDS	1364777	1364907	.	-	1	ID=PMILG00000006617.1-cds40;Parent=PMILG00000006617.1
contig_73	.	CDS	1366265	1366346	.	-	2	ID=PMILG00000006617.1-cds41;Parent=PMILG00000006617.1
contig_73	.	CDS	1366473	1366581	.	-	0	ID=PMILG00000006617.1-cds42;Parent=PMILG00000006617.1
contig_73	.	CDS	1366668	1366794	.	-	1	ID=PMILG00000006617.1-cds43;Parent=PMILG00000006617.1
contig_73	.	CDS	1367107	1367167	.	-	2	ID=PMILG00000006617.1-cds44;Parent=PMILG00000006617.1
contig_73	.	CDS	1368849	1368898	.	-	1	ID=PMILG00000006617.1-cds45;Parent=PMILG00000006617.1
contig_73	.	CDS	1369167	1369288	.	-	0	ID=PMILG00000006617.1-cds46;Parent=PMILG00000006617.1
contig_73	.	CDS	1370131	1370198	.	-	2	ID=PMILG00000006617.1-cds47;Parent=PMILG00000006617.1
contig_73	.	CDS	1370295	1370410	.	-	1	ID=PMILG00000006617.1-cds48;Parent=PMILG00000006617.1
contig_73	.	CDS	1371241	1371364	.	-	2	ID=PMILG00000006617.1-cds49;Parent=PMILG00000006617.1
contig_73	.	CDS	1371465	1371540	.	-	0	ID=PMILG00000006617.1-cds50;Parent=PMILG00000006617.1
contig_73	.	CDS	1372949	1373089	.	-	0	ID=PMILG00000006617.1-cds51;Parent=PMILG00000006617.1
contig_73	.	CDS	1373315	1373404	.	-	0	ID=PMILG00000006617.1-cds52;Parent=PMILG00000006617.1
contig_73	.	CDS	1373511	1373589	.	-	1	ID=PMILG00000006617.1-cds53;Parent=PMILG00000006617.1
contig_73	.	CDS	1373862	1374025	.	-	0	ID=PMILG00000006617.1-cds54;Parent=PMILG00000006617.1
contig_73	.	CDS	1374123	1374263	.	-	0	ID=PMILG00000006617.1-cds55;Parent=PMILG00000006617.1
contig_73	.	CDS	1374709	1374799	.	-	1	ID=PMILG00000006617.1-cds56;Parent=PMILG00000006617.1
contig_73	.	CDS	1374976	1375196	.	-	0	ID=PMILG00000006617.1-cds57;Parent=PMILG00000006617.1
contig_73	.	CDS	1375343	1375512	.	-	2	ID=PMILG00000006617.1-cds58;Parent=PMILG00000006617.1
contig_73	.	CDS	1375610	1375730	.	-	0	ID=PMILG00000006617.1-cds59;Parent=PMILG00000006617.1
contig_73	.	CDS	1376801	1376912	.	-	1	ID=PMILG00000006617.1-cds60;Parent=PMILG00000006617.1
contig_73	.	CDS	1377021	1377204	.	-	2	ID=PMILG00000006617.1-cds61;Parent=PMILG00000006617.1
contig_73	.	CDS	1377287	1377422	.	-	0	ID=PMILG00000006617.1-cds62;Parent=PMILG00000006617.1
contig_73	.	CDS	1377524	1377618	.	-	2	ID=PMILG00000006617.1-cds63;Parent=PMILG00000006617.1
contig_73	.	CDS	1377772	1377904	.	-	0	ID=PMILG00000006617.1-cds64;Parent=PMILG00000006617.1
contig_73	.	CDS	1378050	1378167	.	-	1	ID=PMILG00000006617.1-cds65;Parent=PMILG00000006617.1
contig_73	.	CDS	1378944	1379217	.	-	2	ID=PMILG00000006617.1-cds66;Parent=PMILG00000006617.1
contig_73	.	CDS	1379350	1379493	.	-	2	ID=PMILG00000006617.1-cds67;Parent=PMILG00000006617.1
contig_73	.	CDS	1380382	1380493	.	-	0	ID=PMILG00000006617.1-cds68;Parent=PMILG00000006617.1
contig_73	.	CDS	1380785	1380985	.	-	0	ID=PMILG00000006617.1-cds69;Parent=PMILG00000006617.1
contig_73	.	CDS	1381117	1381695	.	-	0	ID=PMILG00000006617.1-cds70;Parent=PMILG00000006617.1
contig_73	.	CDS	1381782	1382226	.	-	1	ID=PMILG00000006617.1-cds71;Parent=PMILG00000006617.1
contig_73	.	CDS	1383373	1383599	.	-	0	ID=PMILG00000006617.1-cds72;Parent=PMILG00000006617.1
contig_73	.	CDS	1392254	1392459	.	-	2	ID=PMILG00000006617.1-cds73;Parent=PMILG00000006617.1
contig_73	.	CDS	1392574	1392721	.	-	0	ID=PMILG00000006617.1-cds74;Parent=PMILG00000006617.1
contig_73	.	CDS	1392958	1393117	.	-	1	ID=PMILG00000006617.1-cds75;Parent=PMILG00000006617.1
contig_73	.	CDS	1393218	1393301	.	-	1	ID=PMILG00000006617.1-cds76;Parent=PMILG00000006617.1
contig_73	.	CDS	1393405	1393508	.	-	0	ID=PMILG00000006617.1-cds77;Parent=PMILG00000006617.1
contig_73	.	CDS	1395365	1395469	.	-	0	ID=PMILG00000006617.1-cds78;Parent=PMILG00000006617.1
contig_73	.	CDS	1395560	1395776	.	-	1	ID=PMILG00000006617.1-cds79;Parent=PMILG00000006617.1
contig_73	.	CDS	1397350	1397542	.	-	2	ID=PMILG00000006617.1-cds80;Parent=PMILG00000006617.1
contig_73	.	CDS	1397953	1398194	.	-	1	ID=PMILG00000006617.1-cds81;Parent=PMILG00000006617.1
contig_73	.	CDS	1398340	1398473	.	-	0	ID=PMILG00000006617.1-cds82;Parent=PMILG00000006617.1
contig_73	.	CDS	1398720	1398838	.	-	2	ID=PMILG00000006617.1-cds83;Parent=PMILG00000006617.1
contig_73	.	CDS	1399864	1399959	.	-	2	ID=PMILG00000006617.1-cds84;Parent=PMILG00000006617.1
contig_73	.	CDS	1400055	1400190	.	-	0	ID=PMILG00000006617.1-cds85;Parent=PMILG00000006617.1
contig_73	.	CDS	1400738	1400924	.	-	1	ID=PMILG00000006617.1-cds86;Parent=PMILG00000006617.1
contig_73	.	CDS	1401143	1401264	.	-	0	ID=PMILG00000006617.1-cds87;Parent=PMILG00000006617.1
contig_73	.	CDS	1401552	1401716	.	-	0	ID=PMILG00000006617.1-cds88;Parent=PMILG00000006617.1
contig_73	.	CDS	1401834	1401990	.	-	1	ID=PMILG00000006617.1-cds89;Parent=PMILG00000006617.1
contig_73	.	CDS	1403011	1403085	.	-	1	ID=PMILG00000006617.1-cds90;Parent=PMILG00000006617.1
contig_73	.	CDS	1403184	1403280	.	-	2	ID=PMILG00000006617.1-cds91;Parent=PMILG00000006617.1
contig_73	.	CDS	1404057	1404156	.	-	0	ID=PMILG00000006617.1-cds92;Parent=PMILG00000006617.1
contig_73	.	CDS	1404254	1404366	.	-	2	ID=PMILG00000006617.1-cds93;Parent=PMILG00000006617.1
contig_73	.	CDS	1404683	1404761	.	-	0	ID=PMILG00000006617.1-cds94;Parent=PMILG00000006617.1
contig_73	.	CDS	1404864	1404959	.	-	0	ID=PMILG00000006617.1-cds95;Parent=PMILG00000006617.1
contig_73	.	CDS	1413301	1413402	.	-	0	ID=PMILG00000006617.1-cds96;Parent=PMILG00000006617.1
contig_73	.	CDS	1413495	1413617	.	-	0	ID=PMILG00000006617.1-cds97;Parent=PMILG00000006617.1
contig_73	.	CDS	1415334	1415351	.	-	0	ID=PMILG00000006617.1-cds98;Parent=PMILG00000006617.1
contig_73	.	three_prime_UTR	1318851	1320519	.	-	.	ID=PMILG00000006617.1-three_prime_utr1;Parent=PMILG00000006617.1
contig_73	AUGUSTUS	gene	1451412	1454717	.	+	.	ID=PMILG00000006618;Name=contig_73.g20727.t1
contig_73	AUGUSTUS	mRNA	1451412	1454717	.	+	.	ID=PMILG00000006618.1;Parent=PMILG00000006618;Name=contig_73.g20727.t1
contig_73	AUGUSTUS	exon	1451412	1451422	.	+	.	ID=PMILG00000006618.1-exon1;Parent=PMILG00000006618.1
contig_73	AUGUSTUS	exon	1452550	1452707	.	+	.	ID=PMILG00000006618.1-exon2;Parent=PMILG00000006618.1
contig_73	AUGUSTUS	exon	1454323	1454446	.	+	.	ID=PMILG00000006618.1-exon3;Parent=PMILG00000006618.1
contig_73	AUGUSTUS	exon	1454630	1454717	.	+	.	ID=PMILG00000006618.1-exon4;Parent=PMILG00000006618.1
contig_73	AUGUSTUS	CDS	1451412	1451422	.	+	0	ID=PMILG00000006618.1-cds1;Parent=PMILG00000006618.1
contig_73	AUGUSTUS	CDS	1452550	1452707	.	+	1	ID=PMILG00000006618.1-cds2;Parent=PMILG00000006618.1
contig_73	AUGUSTUS	CDS	1454323	1454446	.	+	2	ID=PMILG00000006618.1-cds3;Parent=PMILG00000006618.1
contig_73	AUGUSTUS	CDS	1454630	1454717	.	+	1	ID=PMILG00000006618.1-cds4;Parent=PMILG00000006618.1
contig_73	AUGUSTUS	gene	1454820	1464729	.	+	.	ID=PMILG00000006619;Name=contig_73.g20728.t1
contig_73	AUGUSTUS	mRNA	1454820	1464729	.	+	.	ID=PMILG00000006619.1;Parent=PMILG00000006619;Name=contig_73.g20728.t1
contig_73	AUGUSTUS	exon	1454820	1454959	.	+	.	ID=PMILG00000006619.1-exon1;Parent=PMILG00000006619.1
contig_73	AUGUSTUS	exon	1455030	1455228	.	+	.	ID=PMILG00000006619.1-exon2;Parent=PMILG00000006619.1
contig_73	AUGUSTUS	exon	1457587	1457760	.	+	.	ID=PMILG00000006619.1-exon3;Parent=PMILG00000006619.1
contig_73	AUGUSTUS	exon	1457883	1457999	.	+	.	ID=PMILG00000006619.1-exon4;Parent=PMILG00000006619.1
contig_73	AUGUSTUS	exon	1459656	1459931	.	+	.	ID=PMILG00000006619.1-exon5;Parent=PMILG00000006619.1
contig_73	AUGUSTUS	exon	1460016	1460096	.	+	.	ID=PMILG00000006619.1-exon6;Parent=PMILG00000006619.1
contig_73	AUGUSTUS	exon	1460313	1460459	.	+	.	ID=PMILG00000006619.1-exon7;Parent=PMILG00000006619.1
contig_73	AUGUSTUS	exon	1460582	1460691	.	+	.	ID=PMILG00000006619.1-exon8;Parent=PMILG00000006619.1
contig_73	AUGUSTUS	exon	1460825	1460972	.	+	.	ID=PMILG00000006619.1-exon9;Parent=PMILG00000006619.1
contig_73	AUGUSTUS	exon	1461065	1461101	.	+	.	ID=PMILG00000006619.1-exon10;Parent=PMILG00000006619.1
contig_73	AUGUSTUS	exon	1462558	1462689	.	+	.	ID=PMILG00000006619.1-exon11;Parent=PMILG00000006619.1
contig_73	AUGUSTUS	exon	1462783	1462985	.	+	.	ID=PMILG00000006619.1-exon12;Parent=PMILG00000006619.1
contig_73	AUGUSTUS	exon	1464619	1464729	.	+	.	ID=PMILG00000006619.1-exon13;Parent=PMILG00000006619.1
contig_73	AUGUSTUS	CDS	1454820	1454959	.	+	0	ID=PMILG00000006619.1-cds1;Parent=PMILG00000006619.1
contig_73	AUGUSTUS	CDS	1455030	1455228	.	+	1	ID=PMILG00000006619.1-cds2;Parent=PMILG00000006619.1
contig_73	AUGUSTUS	CDS	1457587	1457760	.	+	0	ID=PMILG00000006619.1-cds3;Parent=PMILG00000006619.1
contig_73	AUGUSTUS	CDS	1457883	1457999	.	+	0	ID=PMILG00000006619.1-cds4;Parent=PMILG00000006619.1
contig_73	AUGUSTUS	CDS	1459656	1459931	.	+	0	ID=PMILG00000006619.1-cds5;Parent=PMILG00000006619.1
contig_73	AUGUSTUS	CDS	1460016	1460096	.	+	0	ID=PMILG00000006619.1-cds6;Parent=PMILG00000006619.1
contig_73	AUGUSTUS	CDS	1460313	1460459	.	+	0	ID=PMILG00000006619.1-cds7;Parent=PMILG00000006619.1
contig_73	AUGUSTUS	CDS	1460582	1460691	.	+	0	ID=PMILG00000006619.1-cds8;Parent=PMILG00000006619.1
contig_73	AUGUSTUS	CDS	1460825	1460972	.	+	1	ID=PMILG00000006619.1-cds9;Parent=PMILG00000006619.1
contig_73	AUGUSTUS	CDS	1461065	1461101	.	+	0	ID=PMILG00000006619.1-cds10;Parent=PMILG00000006619.1
contig_73	AUGUSTUS	CDS	1462558	1462689	.	+	2	ID=PMILG00000006619.1-cds11;Parent=PMILG00000006619.1
contig_73	AUGUSTUS	CDS	1462783	1462985	.	+	2	ID=PMILG00000006619.1-cds12;Parent=PMILG00000006619.1
contig_73	AUGUSTUS	CDS	1464619	1464729	.	+	0	ID=PMILG00000006619.1-cds13;Parent=PMILG00000006619.1
contig_73	AUGUSTUS	gene	1469676	1483460	.	-	.	ID=PMILG00000006620;Name=contig_73.g20729.t1
contig_73	AUGUSTUS	mRNA	1469676	1483460	.	-	.	ID=PMILG00000006620.1;Parent=PMILG00000006620;Name=contig_73.g20729.t1
contig_73	AUGUSTUS	exon	1469676	1469792	.	-	.	ID=PMILG00000006620.1-exon1;Parent=PMILG00000006620.1
contig_73	AUGUSTUS	exon	1471510	1471722	.	-	.	ID=PMILG00000006620.1-exon2;Parent=PMILG00000006620.1
contig_73	AUGUSTUS	exon	1471814	1471962	.	-	.	ID=PMILG00000006620.1-exon3;Parent=PMILG00000006620.1
contig_73	AUGUSTUS	exon	1472904	1473167	.	-	.	ID=PMILG00000006620.1-exon4;Parent=PMILG00000006620.1
contig_73	AUGUSTUS	exon	1473941	1474109	.	-	.	ID=PMILG00000006620.1-exon5;Parent=PMILG00000006620.1
contig_73	AUGUSTUS	exon	1476712	1476840	.	-	.	ID=PMILG00000006620.1-exon6;Parent=PMILG00000006620.1
contig_73	AUGUSTUS	exon	1477794	1477916	.	-	.	ID=PMILG00000006620.1-exon7;Parent=PMILG00000006620.1
contig_73	AUGUSTUS	exon	1478429	1478695	.	-	.	ID=PMILG00000006620.1-exon8;Parent=PMILG00000006620.1
contig_73	AUGUSTUS	exon	1478935	1479047	.	-	.	ID=PMILG00000006620.1-exon9;Parent=PMILG00000006620.1
contig_73	AUGUSTUS	exon	1479165	1479264	.	-	.	ID=PMILG00000006620.1-exon10;Parent=PMILG00000006620.1
contig_73	AUGUSTUS	exon	1479718	1479857	.	-	.	ID=PMILG00000006620.1-exon11;Parent=PMILG00000006620.1
contig_73	AUGUSTUS	exon	1480771	1480844	.	-	.	ID=PMILG00000006620.1-exon12;Parent=PMILG00000006620.1
contig_73	AUGUSTUS	exon	1480997	1481210	.	-	.	ID=PMILG00000006620.1-exon13;Parent=PMILG00000006620.1
contig_73	AUGUSTUS	exon	1482342	1482638	.	-	.	ID=PMILG00000006620.1-exon14;Parent=PMILG00000006620.1
contig_73	AUGUSTUS	exon	1483238	1483460	.	-	.	ID=PMILG00000006620.1-exon15;Parent=PMILG00000006620.1
contig_73	AUGUSTUS	CDS	1469676	1469792	.	-	0	ID=PMILG00000006620.1-cds1;Parent=PMILG00000006620.1
contig_73	AUGUSTUS	CDS	1471510	1471722	.	-	0	ID=PMILG00000006620.1-cds2;Parent=PMILG00000006620.1
contig_73	AUGUSTUS	CDS	1471814	1471962	.	-	2	ID=PMILG00000006620.1-cds3;Parent=PMILG00000006620.1
contig_73	AUGUSTUS	CDS	1472904	1473167	.	-	2	ID=PMILG00000006620.1-cds4;Parent=PMILG00000006620.1
contig_73	AUGUSTUS	CDS	1473941	1474109	.	-	0	ID=PMILG00000006620.1-cds5;Parent=PMILG00000006620.1
contig_73	AUGUSTUS	CDS	1476712	1476840	.	-	0	ID=PMILG00000006620.1-cds6;Parent=PMILG00000006620.1
contig_73	AUGUSTUS	CDS	1477794	1477916	.	-	0	ID=PMILG00000006620.1-cds7;Parent=PMILG00000006620.1
contig_73	AUGUSTUS	CDS	1478429	1478695	.	-	0	ID=PMILG00000006620.1-cds8;Parent=PMILG00000006620.1
contig_73	AUGUSTUS	CDS	1478935	1479047	.	-	2	ID=PMILG00000006620.1-cds9;Parent=PMILG00000006620.1
contig_73	AUGUSTUS	CDS	1479165	1479264	.	-	0	ID=PMILG00000006620.1-cds10;Parent=PMILG00000006620.1
contig_73	AUGUSTUS	CDS	1479718	1479857	.	-	2	ID=PMILG00000006620.1-cds11;Parent=PMILG00000006620.1
contig_73	AUGUSTUS	CDS	1480771	1480844	.	-	1	ID=PMILG00000006620.1-cds12;Parent=PMILG00000006620.1
contig_73	AUGUSTUS	CDS	1480997	1481210	.	-	2	ID=PMILG00000006620.1-cds13;Parent=PMILG00000006620.1
contig_73	AUGUSTUS	CDS	1482342	1482638	.	-	2	ID=PMILG00000006620.1-cds14;Parent=PMILG00000006620.1
contig_73	AUGUSTUS	CDS	1483238	1483460	.	-	0	ID=PMILG00000006620.1-cds15;Parent=PMILG00000006620.1
contig_73	AUGUSTUS	gene	1483484	1487655	.	-	.	ID=PMILG00000006621;Name=contig_73.g20730.t1
contig_73	AUGUSTUS	mRNA	1483484	1487655	.	-	.	ID=PMILG00000006621.1;Parent=PMILG00000006621;Name=contig_73.g20730.t1
contig_73	AUGUSTUS	exon	1483484	1483494	.	-	.	ID=PMILG00000006621.1-exon1;Parent=PMILG00000006621.1
contig_73	AUGUSTUS	exon	1483986	1484074	.	-	.	ID=PMILG00000006621.1-exon2;Parent=PMILG00000006621.1
contig_73	AUGUSTUS	exon	1485989	1486313	.	-	.	ID=PMILG00000006621.1-exon3;Parent=PMILG00000006621.1
contig_73	AUGUSTUS	exon	1487514	1487655	.	-	.	ID=PMILG00000006621.1-exon4;Parent=PMILG00000006621.1
contig_73	AUGUSTUS	CDS	1483484	1483494	.	-	2	ID=PMILG00000006621.1-cds1;Parent=PMILG00000006621.1
contig_73	AUGUSTUS	CDS	1483986	1484074	.	-	1	ID=PMILG00000006621.1-cds2;Parent=PMILG00000006621.1
contig_73	AUGUSTUS	CDS	1485989	1486313	.	-	2	ID=PMILG00000006621.1-cds3;Parent=PMILG00000006621.1
contig_73	AUGUSTUS	CDS	1487514	1487655	.	-	0	ID=PMILG00000006621.1-cds4;Parent=PMILG00000006621.1
contig_73	.	gene	1490147	1512094	.	+	.	ID=PMILG00000006622;Name=contig_73.g20731.t1
contig_73	.	mRNA	1490147	1512094	.	+	.	ID=PMILG00000006622.1;Parent=PMILG00000006622;Name=contig_73.g20731.t1
contig_73	.	exon	1490147	1490289	.	+	.	ID=PMILG00000006622.1-exon1;Parent=PMILG00000006622.1
contig_73	.	exon	1499869	1499931	.	+	.	ID=PMILG00000006622.1-exon2;Parent=PMILG00000006622.1
contig_73	.	exon	1500046	1500158	.	+	.	ID=PMILG00000006622.1-exon3;Parent=PMILG00000006622.1
contig_73	.	exon	1502177	1502759	.	+	.	ID=PMILG00000006622.1-exon4;Parent=PMILG00000006622.1
contig_73	.	exon	1503747	1503839	.	+	.	ID=PMILG00000006622.1-exon5;Parent=PMILG00000006622.1
contig_73	.	exon	1503987	1504075	.	+	.	ID=PMILG00000006622.1-exon6;Parent=PMILG00000006622.1
contig_73	.	exon	1504857	1505229	.	+	.	ID=PMILG00000006622.1-exon7;Parent=PMILG00000006622.1
contig_73	.	exon	1505323	1505774	.	+	.	ID=PMILG00000006622.1-exon8;Parent=PMILG00000006622.1
contig_73	.	exon	1506007	1506141	.	+	.	ID=PMILG00000006622.1-exon9;Parent=PMILG00000006622.1
contig_73	.	exon	1507307	1507440	.	+	.	ID=PMILG00000006622.1-exon10;Parent=PMILG00000006622.1
contig_73	.	exon	1508399	1508565	.	+	.	ID=PMILG00000006622.1-exon11;Parent=PMILG00000006622.1
contig_73	.	exon	1509703	1509896	.	+	.	ID=PMILG00000006622.1-exon12;Parent=PMILG00000006622.1
contig_73	.	exon	1509987	1512094	.	+	.	ID=PMILG00000006622.1-exon13;Parent=PMILG00000006622.1
contig_73	.	CDS	1499895	1499931	.	+	0	ID=PMILG00000006622.1-cds1;Parent=PMILG00000006622.1
contig_73	.	CDS	1500046	1500158	.	+	2	ID=PMILG00000006622.1-cds2;Parent=PMILG00000006622.1
contig_73	.	CDS	1502177	1502759	.	+	0	ID=PMILG00000006622.1-cds3;Parent=PMILG00000006622.1
contig_73	.	CDS	1503747	1503839	.	+	2	ID=PMILG00000006622.1-cds4;Parent=PMILG00000006622.1
contig_73	.	CDS	1503987	1504075	.	+	2	ID=PMILG00000006622.1-cds5;Parent=PMILG00000006622.1
contig_73	.	CDS	1504857	1505229	.	+	0	ID=PMILG00000006622.1-cds6;Parent=PMILG00000006622.1
contig_73	.	CDS	1505323	1505774	.	+	2	ID=PMILG00000006622.1-cds7;Parent=PMILG00000006622.1
contig_73	.	CDS	1506007	1506141	.	+	0	ID=PMILG00000006622.1-cds8;Parent=PMILG00000006622.1
contig_73	.	CDS	1507307	1507440	.	+	0	ID=PMILG00000006622.1-cds9;Parent=PMILG00000006622.1
contig_73	.	CDS	1508399	1508565	.	+	1	ID=PMILG00000006622.1-cds10;Parent=PMILG00000006622.1
contig_73	.	CDS	1509703	1509896	.	+	2	ID=PMILG00000006622.1-cds11;Parent=PMILG00000006622.1
contig_73	.	CDS	1509987	1510022	.	+	0	ID=PMILG00000006622.1-cds12;Parent=PMILG00000006622.1
contig_73	.	five_prime_UTR	1490147	1490289	.	+	.	ID=PMILG00000006622.1-five_prime_utr1;Parent=PMILG00000006622.1
contig_73	.	five_prime_UTR	1499869	1499894	.	+	.	ID=PMILG00000006622.1-five_prime_utr2;Parent=PMILG00000006622.1
contig_73	.	three_prime_UTR	1510023	1512094	.	+	.	ID=PMILG00000006622.1-three_prime_utr1;Parent=PMILG00000006622.1
contig_73	AUGUSTUS	gene	1539839	1546962	.	+	.	ID=PMILG00000006623;Name=contig_73.g20732.t1
contig_73	AUGUSTUS	mRNA	1539839	1546962	.	+	.	ID=PMILG00000006623.1;Parent=PMILG00000006623;Name=contig_73.g20732.t1
contig_73	AUGUSTUS	exon	1539839	1540165	.	+	.	ID=PMILG00000006623.1-exon1;Parent=PMILG00000006623.1
contig_73	AUGUSTUS	exon	1543991	1544137	.	+	.	ID=PMILG00000006623.1-exon2;Parent=PMILG00000006623.1
contig_73	AUGUSTUS	exon	1546807	1546962	.	+	.	ID=PMILG00000006623.1-exon3;Parent=PMILG00000006623.1
contig_73	AUGUSTUS	CDS	1539839	1540165	.	+	0	ID=PMILG00000006623.1-cds1;Parent=PMILG00000006623.1
contig_73	AUGUSTUS	CDS	1543991	1544137	.	+	0	ID=PMILG00000006623.1-cds2;Parent=PMILG00000006623.1
contig_73	AUGUSTUS	CDS	1546807	1546962	.	+	0	ID=PMILG00000006623.1-cds3;Parent=PMILG00000006623.1
contig_73	.	gene	1550035	1554512	.	-	.	ID=PMILG00000006624;Name=contig_73.g20733.t1
contig_73	.	mRNA	1550035	1554512	.	-	.	ID=PMILG00000006624.1;Parent=PMILG00000006624;Name=contig_73.g20733.t1
contig_73	.	exon	1550035	1551050	.	-	.	ID=PMILG00000006624.1-exon1;Parent=PMILG00000006624.1
contig_73	.	exon	1551239	1551328	.	-	.	ID=PMILG00000006624.1-exon2;Parent=PMILG00000006624.1
contig_73	.	exon	1552186	1552326	.	-	.	ID=PMILG00000006624.1-exon3;Parent=PMILG00000006624.1
contig_73	.	exon	1552422	1552543	.	-	.	ID=PMILG00000006624.1-exon4;Parent=PMILG00000006624.1
contig_73	.	exon	1552987	1553100	.	-	.	ID=PMILG00000006624.1-exon5;Parent=PMILG00000006624.1
contig_73	.	exon	1554381	1554512	.	-	.	ID=PMILG00000006624.1-exon6;Parent=PMILG00000006624.1
contig_73	.	CDS	1550955	1551050	.	-	0	ID=PMILG00000006624.1-cds1;Parent=PMILG00000006624.1
contig_73	.	CDS	1551239	1551328	.	-	0	ID=PMILG00000006624.1-cds2;Parent=PMILG00000006624.1
contig_73	.	CDS	1552186	1552326	.	-	0	ID=PMILG00000006624.1-cds3;Parent=PMILG00000006624.1
contig_73	.	CDS	1552422	1552543	.	-	2	ID=PMILG00000006624.1-cds4;Parent=PMILG00000006624.1
contig_73	.	CDS	1552987	1553100	.	-	2	ID=PMILG00000006624.1-cds5;Parent=PMILG00000006624.1
contig_73	.	CDS	1554381	1554480	.	-	0	ID=PMILG00000006624.1-cds6;Parent=PMILG00000006624.1
contig_73	.	five_prime_UTR	1554481	1554512	.	-	.	ID=PMILG00000006624.1-five_prime_utr1;Parent=PMILG00000006624.1
contig_73	.	three_prime_UTR	1550035	1550954	.	-	.	ID=PMILG00000006624.1-three_prime_utr1;Parent=PMILG00000006624.1
contig_73	.	gene	1558388	1567545	.	+	.	ID=PMILG00000006625;Name=contig_73.g20734.t1
contig_73	.	mRNA	1558388	1567545	.	+	.	ID=PMILG00000006625.1;Parent=PMILG00000006625;Name=contig_73.g20734.t1
contig_73	.	exon	1558388	1558662	.	+	.	ID=PMILG00000006625.1-exon1;Parent=PMILG00000006625.1
contig_73	.	exon	1561035	1561211	.	+	.	ID=PMILG00000006625.1-exon2;Parent=PMILG00000006625.1
contig_73	.	exon	1561308	1561394	.	+	.	ID=PMILG00000006625.1-exon3;Parent=PMILG00000006625.1
contig_73	.	exon	1561475	1561583	.	+	.	ID=PMILG00000006625.1-exon4;Parent=PMILG00000006625.1
contig_73	.	exon	1562543	1562704	.	+	.	ID=PMILG00000006625.1-exon5;Parent=PMILG00000006625.1
contig_73	.	exon	1562802	1563008	.	+	.	ID=PMILG00000006625.1-exon6;Parent=PMILG00000006625.1
contig_73	.	exon	1563092	1563233	.	+	.	ID=PMILG00000006625.1-exon7;Parent=PMILG00000006625.1
contig_73	.	exon	1566625	1567545	.	+	.	ID=PMILG00000006625.1-exon8;Parent=PMILG00000006625.1
contig_73	.	CDS	1558549	1558662	.	+	0	ID=PMILG00000006625.1-cds1;Parent=PMILG00000006625.1
contig_73	.	CDS	1561035	1561211	.	+	0	ID=PMILG00000006625.1-cds2;Parent=PMILG00000006625.1
contig_73	.	CDS	1561308	1561394	.	+	0	ID=PMILG00000006625.1-cds3;Parent=PMILG00000006625.1
contig_73	.	CDS	1561475	1561583	.	+	0	ID=PMILG00000006625.1-cds4;Parent=PMILG00000006625.1
contig_73	.	CDS	1562543	1562704	.	+	2	ID=PMILG00000006625.1-cds5;Parent=PMILG00000006625.1
contig_73	.	CDS	1562802	1563008	.	+	2	ID=PMILG00000006625.1-cds6;Parent=PMILG00000006625.1
contig_73	.	CDS	1563092	1563233	.	+	2	ID=PMILG00000006625.1-cds7;Parent=PMILG00000006625.1
contig_73	.	CDS	1566625	1566967	.	+	1	ID=PMILG00000006625.1-cds8;Parent=PMILG00000006625.1
contig_73	.	five_prime_UTR	1558388	1558548	.	+	.	ID=PMILG00000006625.1-five_prime_utr1;Parent=PMILG00000006625.1
contig_73	.	three_prime_UTR	1566968	1567545	.	+	.	ID=PMILG00000006625.1-three_prime_utr1;Parent=PMILG00000006625.1
contig_73	.	gene	1577885	1584278	.	-	.	ID=PMILG00000006626;Name=MERGED: contig_73.g20735.t1
contig_73	.	mRNA	1577885	1584278	.	-	.	ID=PMILG00000006626.1;Parent=PMILG00000006626;Name=MERGED: contig_73.g20735.t1
contig_73	.	exon	1577885	1579137	.	-	.	ID=PMILG00000006626.1-exon1;Parent=PMILG00000006626.1
contig_73	.	exon	1579909	1579959	.	-	.	ID=PMILG00000006626.1-exon2;Parent=PMILG00000006626.1
contig_73	.	exon	1580372	1580440	.	-	.	ID=PMILG00000006626.1-exon3;Parent=PMILG00000006626.1
contig_73	.	exon	1580526	1580630	.	-	.	ID=PMILG00000006626.1-exon4;Parent=PMILG00000006626.1
contig_73	.	exon	1580716	1580800	.	-	.	ID=PMILG00000006626.1-exon5;Parent=PMILG00000006626.1
contig_73	.	exon	1581413	1581468	.	-	.	ID=PMILG00000006626.1-exon6;Parent=PMILG00000006626.1
contig_73	.	exon	1581632	1581709	.	-	.	ID=PMILG00000006626.1-exon7;Parent=PMILG00000006626.1
contig_73	.	exon	1581821	1581867	.	-	.	ID=PMILG00000006626.1-exon8;Parent=PMILG00000006626.1
contig_73	.	exon	1583042	1583158	.	-	.	ID=PMILG00000006626.1-exon9;Parent=PMILG00000006626.1
contig_73	.	exon	1583269	1583348	.	-	.	ID=PMILG00000006626.1-exon10;Parent=PMILG00000006626.1
contig_73	.	exon	1584078	1584278	.	-	.	ID=PMILG00000006626.1-exon11;Parent=PMILG00000006626.1
contig_73	.	CDS	1579036	1579137	.	-	0	ID=PMILG00000006626.1-cds1;Parent=PMILG00000006626.1
contig_73	.	CDS	1579909	1579959	.	-	0	ID=PMILG00000006626.1-cds2;Parent=PMILG00000006626.1
contig_73	.	CDS	1580372	1580440	.	-	0	ID=PMILG00000006626.1-cds3;Parent=PMILG00000006626.1
contig_73	.	CDS	1580526	1580630	.	-	0	ID=PMILG00000006626.1-cds4;Parent=PMILG00000006626.1
contig_73	.	CDS	1580716	1580800	.	-	1	ID=PMILG00000006626.1-cds5;Parent=PMILG00000006626.1
contig_73	.	CDS	1581413	1581468	.	-	0	ID=PMILG00000006626.1-cds6;Parent=PMILG00000006626.1
contig_73	.	CDS	1581632	1581709	.	-	0	ID=PMILG00000006626.1-cds7;Parent=PMILG00000006626.1
contig_73	.	CDS	1581821	1581867	.	-	2	ID=PMILG00000006626.1-cds8;Parent=PMILG00000006626.1
contig_73	.	CDS	1583042	1583158	.	-	2	ID=PMILG00000006626.1-cds9;Parent=PMILG00000006626.1
contig_73	.	CDS	1583269	1583348	.	-	1	ID=PMILG00000006626.1-cds10;Parent=PMILG00000006626.1
contig_73	.	CDS	1584078	1584175	.	-	0	ID=PMILG00000006626.1-cds11;Parent=PMILG00000006626.1
contig_73	.	five_prime_UTR	1584176	1584278	.	-	.	ID=PMILG00000006626.1-five_prime_utr1;Parent=PMILG00000006626.1
contig_73	.	three_prime_UTR	1577885	1579035	.	-	.	ID=PMILG00000006626.1-three_prime_utr1;Parent=PMILG00000006626.1
contig_73	AUGUSTUS	gene	1593460	1599395	.	+	.	ID=PMILG00000006627;Name=contig_73.g20737.t1
contig_73	AUGUSTUS	mRNA	1593460	1599395	.	+	.	ID=PMILG00000006627.1;Parent=PMILG00000006627;Name=contig_73.g20737.t1
contig_73	AUGUSTUS	exon	1593460	1593501	.	+	.	ID=PMILG00000006627.1-exon1;Parent=PMILG00000006627.1
contig_73	AUGUSTUS	exon	1593690	1593878	.	+	.	ID=PMILG00000006627.1-exon2;Parent=PMILG00000006627.1
contig_73	AUGUSTUS	exon	1597691	1597825	.	+	.	ID=PMILG00000006627.1-exon3;Parent=PMILG00000006627.1
contig_73	AUGUSTUS	exon	1597919	1597968	.	+	.	ID=PMILG00000006627.1-exon4;Parent=PMILG00000006627.1
contig_73	AUGUSTUS	exon	1598063	1598211	.	+	.	ID=PMILG00000006627.1-exon5;Parent=PMILG00000006627.1
contig_73	AUGUSTUS	exon	1599044	1599138	.	+	.	ID=PMILG00000006627.1-exon6;Parent=PMILG00000006627.1
contig_73	AUGUSTUS	exon	1599240	1599395	.	+	.	ID=PMILG00000006627.1-exon7;Parent=PMILG00000006627.1
contig_73	AUGUSTUS	CDS	1593460	1593501	.	+	0	ID=PMILG00000006627.1-cds1;Parent=PMILG00000006627.1
contig_73	AUGUSTUS	CDS	1593690	1593878	.	+	0	ID=PMILG00000006627.1-cds2;Parent=PMILG00000006627.1
contig_73	AUGUSTUS	CDS	1597691	1597825	.	+	0	ID=PMILG00000006627.1-cds3;Parent=PMILG00000006627.1
contig_73	AUGUSTUS	CDS	1597919	1597968	.	+	0	ID=PMILG00000006627.1-cds4;Parent=PMILG00000006627.1
contig_73	AUGUSTUS	CDS	1598063	1598211	.	+	1	ID=PMILG00000006627.1-cds5;Parent=PMILG00000006627.1
contig_73	AUGUSTUS	CDS	1599044	1599138	.	+	2	ID=PMILG00000006627.1-cds6;Parent=PMILG00000006627.1
contig_73	AUGUSTUS	CDS	1599240	1599395	.	+	0	ID=PMILG00000006627.1-cds7;Parent=PMILG00000006627.1
contig_73	AUGUSTUS	gene	1600666	1601256	.	+	.	ID=PMILG00000006628;Name=contig_73.g20738.t1
contig_73	AUGUSTUS	mRNA	1600666	1601256	.	+	.	ID=PMILG00000006628.1;Parent=PMILG00000006628;Name=contig_73.g20738.t1
contig_73	AUGUSTUS	exon	1600666	1601256	.	+	.	ID=PMILG00000006628.1-exon1;Parent=PMILG00000006628.1
contig_73	AUGUSTUS	CDS	1600666	1601256	.	+	0	ID=PMILG00000006628.1-cds1;Parent=PMILG00000006628.1
contig_73	.	gene	1602948	1611514	.	+	.	ID=PMILG00000006629;Name=contig_73.g20739.t1
contig_73	.	mRNA	1602948	1611514	.	+	.	ID=PMILG00000006629.1;Parent=PMILG00000006629;Name=contig_73.g20739.t1
contig_73	.	exon	1602948	1603334	.	+	.	ID=PMILG00000006629.1-exon1;Parent=PMILG00000006629.1
contig_73	.	exon	1604450	1604906	.	+	.	ID=PMILG00000006629.1-exon2;Parent=PMILG00000006629.1
contig_73	.	exon	1604988	1605164	.	+	.	ID=PMILG00000006629.1-exon3;Parent=PMILG00000006629.1
contig_73	.	exon	1606158	1606255	.	+	.	ID=PMILG00000006629.1-exon4;Parent=PMILG00000006629.1
contig_73	.	exon	1608687	1609099	.	+	.	ID=PMILG00000006629.1-exon5;Parent=PMILG00000006629.1
contig_73	.	exon	1609209	1609373	.	+	.	ID=PMILG00000006629.1-exon6;Parent=PMILG00000006629.1
contig_73	.	exon	1610170	1611514	.	+	.	ID=PMILG00000006629.1-exon7;Parent=PMILG00000006629.1
contig_73	.	CDS	1604686	1604906	.	+	0	ID=PMILG00000006629.1-cds1;Parent=PMILG00000006629.1
contig_73	.	CDS	1604988	1605164	.	+	1	ID=PMILG00000006629.1-cds2;Parent=PMILG00000006629.1
contig_73	.	CDS	1606158	1606255	.	+	1	ID=PMILG00000006629.1-cds3;Parent=PMILG00000006629.1
contig_73	.	CDS	1608687	1609099	.	+	2	ID=PMILG00000006629.1-cds4;Parent=PMILG00000006629.1
contig_73	.	CDS	1609209	1609373	.	+	0	ID=PMILG00000006629.1-cds5;Parent=PMILG00000006629.1
contig_73	.	CDS	1610170	1610718	.	+	0	ID=PMILG00000006629.1-cds6;Parent=PMILG00000006629.1
contig_73	.	five_prime_UTR	1602948	1603334	.	+	.	ID=PMILG00000006629.1-five_prime_utr1;Parent=PMILG00000006629.1
contig_73	.	five_prime_UTR	1604450	1604685	.	+	.	ID=PMILG00000006629.1-five_prime_utr2;Parent=PMILG00000006629.1
contig_73	.	three_prime_UTR	1610719	1611514	.	+	.	ID=PMILG00000006629.1-three_prime_utr1;Parent=PMILG00000006629.1
contig_73	.	gene	1617959	1624041	.	+	.	ID=PMILG00000006630;Name=contig_73.g20740.t1
contig_73	.	mRNA	1617959	1624041	.	+	.	ID=PMILG00000006630.1;Parent=PMILG00000006630;Name=contig_73.g20740.t1
contig_73	.	exon	1617959	1618138	.	+	.	ID=PMILG00000006630.1-exon1;Parent=PMILG00000006630.1
contig_73	.	exon	1619409	1619481	.	+	.	ID=PMILG00000006630.1-exon2;Parent=PMILG00000006630.1
contig_73	.	exon	1619592	1619694	.	+	.	ID=PMILG00000006630.1-exon3;Parent=PMILG00000006630.1
contig_73	.	exon	1619801	1619966	.	+	.	ID=PMILG00000006630.1-exon4;Parent=PMILG00000006630.1
contig_73	.	exon	1620633	1620733	.	+	.	ID=PMILG00000006630.1-exon5;Parent=PMILG00000006630.1
contig_73	.	exon	1621329	1621440	.	+	.	ID=PMILG00000006630.1-exon6;Parent=PMILG00000006630.1
contig_73	.	exon	1623240	1624041	.	+	.	ID=PMILG00000006630.1-exon7;Parent=PMILG00000006630.1
contig_73	.	CDS	1617959	1618138	.	+	0	ID=PMILG00000006630.1-cds1;Parent=PMILG00000006630.1
contig_73	.	CDS	1619409	1619481	.	+	0	ID=PMILG00000006630.1-cds2;Parent=PMILG00000006630.1
contig_73	.	CDS	1619592	1619694	.	+	2	ID=PMILG00000006630.1-cds3;Parent=PMILG00000006630.1
contig_73	.	CDS	1619801	1619966	.	+	1	ID=PMILG00000006630.1-cds4;Parent=PMILG00000006630.1
contig_73	.	CDS	1620633	1620733	.	+	0	ID=PMILG00000006630.1-cds5;Parent=PMILG00000006630.1
contig_73	.	CDS	1621329	1621440	.	+	1	ID=PMILG00000006630.1-cds6;Parent=PMILG00000006630.1
contig_73	.	CDS	1623240	1623377	.	+	0	ID=PMILG00000006630.1-cds7;Parent=PMILG00000006630.1
contig_73	.	three_prime_UTR	1623378	1624041	.	+	.	ID=PMILG00000006630.1-three_prime_utr1;Parent=PMILG00000006630.1
contig_73	AUGUSTUS	gene	1632773	1638060	.	+	.	ID=PMILG00000006631;Name=contig_73.g20741.t1
contig_73	AUGUSTUS	mRNA	1632773	1638060	.	+	.	ID=PMILG00000006631.1;Parent=PMILG00000006631;Name=contig_73.g20741.t1
contig_73	AUGUSTUS	exon	1632773	1632783	.	+	.	ID=PMILG00000006631.1-exon1;Parent=PMILG00000006631.1
contig_73	AUGUSTUS	exon	1634358	1634583	.	+	.	ID=PMILG00000006631.1-exon2;Parent=PMILG00000006631.1
contig_73	AUGUSTUS	exon	1634736	1634904	.	+	.	ID=PMILG00000006631.1-exon3;Parent=PMILG00000006631.1
contig_73	AUGUSTUS	exon	1634986	1635047	.	+	.	ID=PMILG00000006631.1-exon4;Parent=PMILG00000006631.1
contig_73	AUGUSTUS	exon	1635164	1635322	.	+	.	ID=PMILG00000006631.1-exon5;Parent=PMILG00000006631.1
contig_73	AUGUSTUS	exon	1637056	1638060	.	+	.	ID=PMILG00000006631.1-exon6;Parent=PMILG00000006631.1
contig_73	AUGUSTUS	CDS	1632773	1632783	.	+	0	ID=PMILG00000006631.1-cds1;Parent=PMILG00000006631.1
contig_73	AUGUSTUS	CDS	1634358	1634583	.	+	1	ID=PMILG00000006631.1-cds2;Parent=PMILG00000006631.1
contig_73	AUGUSTUS	CDS	1634736	1634904	.	+	0	ID=PMILG00000006631.1-cds3;Parent=PMILG00000006631.1
contig_73	AUGUSTUS	CDS	1634986	1635047	.	+	2	ID=PMILG00000006631.1-cds4;Parent=PMILG00000006631.1
contig_73	AUGUSTUS	CDS	1635164	1635322	.	+	0	ID=PMILG00000006631.1-cds5;Parent=PMILG00000006631.1
contig_73	AUGUSTUS	CDS	1637056	1638060	.	+	0	ID=PMILG00000006631.1-cds6;Parent=PMILG00000006631.1
contig_73	AUGUSTUS	gene	1642691	1660554	.	-	.	ID=PMILG00000006632;Name=contig_73.g20742.t1
contig_73	AUGUSTUS	mRNA	1642691	1660554	.	-	.	ID=PMILG00000006632.1;Parent=PMILG00000006632;Name=contig_73.g20742.t1
contig_73	AUGUSTUS	exon	1642691	1642833	.	-	.	ID=PMILG00000006632.1-exon1;Parent=PMILG00000006632.1
contig_73	AUGUSTUS	exon	1643428	1643572	.	-	.	ID=PMILG00000006632.1-exon2;Parent=PMILG00000006632.1
contig_73	AUGUSTUS	exon	1644750	1644938	.	-	.	ID=PMILG00000006632.1-exon3;Parent=PMILG00000006632.1
contig_73	AUGUSTUS	exon	1645159	1645425	.	-	.	ID=PMILG00000006632.1-exon4;Parent=PMILG00000006632.1
contig_73	AUGUSTUS	exon	1647455	1647561	.	-	.	ID=PMILG00000006632.1-exon5;Parent=PMILG00000006632.1
contig_73	AUGUSTUS	exon	1648143	1648248	.	-	.	ID=PMILG00000006632.1-exon6;Parent=PMILG00000006632.1
contig_73	AUGUSTUS	exon	1648373	1648546	.	-	.	ID=PMILG00000006632.1-exon7;Parent=PMILG00000006632.1
contig_73	AUGUSTUS	exon	1648881	1649144	.	-	.	ID=PMILG00000006632.1-exon8;Parent=PMILG00000006632.1
contig_73	AUGUSTUS	exon	1649457	1649650	.	-	.	ID=PMILG00000006632.1-exon9;Parent=PMILG00000006632.1
contig_73	AUGUSTUS	exon	1650272	1650446	.	-	.	ID=PMILG00000006632.1-exon10;Parent=PMILG00000006632.1
contig_73	AUGUSTUS	exon	1650534	1650751	.	-	.	ID=PMILG00000006632.1-exon11;Parent=PMILG00000006632.1
contig_73	AUGUSTUS	exon	1657172	1657274	.	-	.	ID=PMILG00000006632.1-exon12;Parent=PMILG00000006632.1
contig_73	AUGUSTUS	exon	1658314	1658625	.	-	.	ID=PMILG00000006632.1-exon13;Parent=PMILG00000006632.1
contig_73	AUGUSTUS	exon	1659862	1660554	.	-	.	ID=PMILG00000006632.1-exon14;Parent=PMILG00000006632.1
contig_73	AUGUSTUS	CDS	1642691	1642833	.	-	2	ID=PMILG00000006632.1-cds1;Parent=PMILG00000006632.1
contig_73	AUGUSTUS	CDS	1643428	1643572	.	-	0	ID=PMILG00000006632.1-cds2;Parent=PMILG00000006632.1
contig_73	AUGUSTUS	CDS	1644750	1644938	.	-	0	ID=PMILG00000006632.1-cds3;Parent=PMILG00000006632.1
contig_73	AUGUSTUS	CDS	1645159	1645425	.	-	0	ID=PMILG00000006632.1-cds4;Parent=PMILG00000006632.1
contig_73	AUGUSTUS	CDS	1647455	1647561	.	-	2	ID=PMILG00000006632.1-cds5;Parent=PMILG00000006632.1
contig_73	AUGUSTUS	CDS	1648143	1648248	.	-	0	ID=PMILG00000006632.1-cds6;Parent=PMILG00000006632.1
contig_73	AUGUSTUS	CDS	1648373	1648546	.	-	0	ID=PMILG00000006632.1-cds7;Parent=PMILG00000006632.1
contig_73	AUGUSTUS	CDS	1648881	1649144	.	-	0	ID=PMILG00000006632.1-cds8;Parent=PMILG00000006632.1
contig_73	AUGUSTUS	CDS	1649457	1649650	.	-	2	ID=PMILG00000006632.1-cds9;Parent=PMILG00000006632.1
contig_73	AUGUSTUS	CDS	1650272	1650446	.	-	0	ID=PMILG00000006632.1-cds10;Parent=PMILG00000006632.1
contig_73	AUGUSTUS	CDS	1650534	1650751	.	-	2	ID=PMILG00000006632.1-cds11;Parent=PMILG00000006632.1
contig_73	AUGUSTUS	CDS	1657172	1657274	.	-	0	ID=PMILG00000006632.1-cds12;Parent=PMILG00000006632.1
contig_73	AUGUSTUS	CDS	1658314	1658625	.	-	0	ID=PMILG00000006632.1-cds13;Parent=PMILG00000006632.1
contig_73	AUGUSTUS	CDS	1659862	1660554	.	-	0	ID=PMILG00000006632.1-cds14;Parent=PMILG00000006632.1
contig_73	.	gene	1685312	1751804	.	-	.	ID=PMILG00000006633;Name=contig_73.g20744.t1
contig_73	.	mRNA	1685312	1751804	.	-	.	ID=PMILG00000006633.1;Parent=PMILG00000006633;Name=contig_73.g20744.t1
contig_73	.	exon	1685312	1685970	.	-	.	ID=PMILG00000006633.1-exon1;Parent=PMILG00000006633.1
contig_73	.	exon	1686218	1686373	.	-	.	ID=PMILG00000006633.1-exon2;Parent=PMILG00000006633.1
contig_73	.	exon	1688243	1688320	.	-	.	ID=PMILG00000006633.1-exon3;Parent=PMILG00000006633.1
contig_73	.	exon	1690136	1690218	.	-	.	ID=PMILG00000006633.1-exon4;Parent=PMILG00000006633.1
contig_73	.	exon	1694577	1694750	.	-	.	ID=PMILG00000006633.1-exon5;Parent=PMILG00000006633.1
contig_73	.	exon	1695530	1695629	.	-	.	ID=PMILG00000006633.1-exon6;Parent=PMILG00000006633.1
contig_73	.	exon	1700362	1700490	.	-	.	ID=PMILG00000006633.1-exon7;Parent=PMILG00000006633.1
contig_73	.	exon	1701505	1701663	.	-	.	ID=PMILG00000006633.1-exon8;Parent=PMILG00000006633.1
contig_73	.	exon	1702008	1702082	.	-	.	ID=PMILG00000006633.1-exon9;Parent=PMILG00000006633.1
contig_73	.	exon	1703604	1703737	.	-	.	ID=PMILG00000006633.1-exon10;Parent=PMILG00000006633.1
contig_73	.	exon	1705455	1705622	.	-	.	ID=PMILG00000006633.1-exon11;Parent=PMILG00000006633.1
contig_73	.	exon	1706072	1706271	.	-	.	ID=PMILG00000006633.1-exon12;Parent=PMILG00000006633.1
contig_73	.	exon	1706501	1706718	.	-	.	ID=PMILG00000006633.1-exon13;Parent=PMILG00000006633.1
contig_73	.	exon	1709145	1709257	.	-	.	ID=PMILG00000006633.1-exon14;Parent=PMILG00000006633.1
contig_73	.	exon	1718546	1718675	.	-	.	ID=PMILG00000006633.1-exon15;Parent=PMILG00000006633.1
contig_73	.	exon	1721435	1721608	.	-	.	ID=PMILG00000006633.1-exon16;Parent=PMILG00000006633.1
contig_73	.	exon	1751509	1751804	.	-	.	ID=PMILG00000006633.1-exon17;Parent=PMILG00000006633.1
contig_73	.	CDS	1685869	1685970	.	-	0	ID=PMILG00000006633.1-cds1;Parent=PMILG00000006633.1
contig_73	.	CDS	1686218	1686373	.	-	0	ID=PMILG00000006633.1-cds2;Parent=PMILG00000006633.1
contig_73	.	CDS	1688243	1688320	.	-	0	ID=PMILG00000006633.1-cds3;Parent=PMILG00000006633.1
contig_73	.	CDS	1690136	1690218	.	-	2	ID=PMILG00000006633.1-cds4;Parent=PMILG00000006633.1
contig_73	.	CDS	1694577	1694750	.	-	2	ID=PMILG00000006633.1-cds5;Parent=PMILG00000006633.1
contig_73	.	CDS	1695530	1695629	.	-	0	ID=PMILG00000006633.1-cds6;Parent=PMILG00000006633.1
contig_73	.	CDS	1700362	1700490	.	-	0	ID=PMILG00000006633.1-cds7;Parent=PMILG00000006633.1
contig_73	.	CDS	1701505	1701663	.	-	0	ID=PMILG00000006633.1-cds8;Parent=PMILG00000006633.1
contig_73	.	CDS	1702008	1702082	.	-	0	ID=PMILG00000006633.1-cds9;Parent=PMILG00000006633.1
contig_73	.	CDS	1703604	1703737	.	-	2	ID=PMILG00000006633.1-cds10;Parent=PMILG00000006633.1
contig_73	.	CDS	1705455	1705622	.	-	2	ID=PMILG00000006633.1-cds11;Parent=PMILG00000006633.1
contig_73	.	CDS	1706072	1706271	.	-	1	ID=PMILG00000006633.1-cds12;Parent=PMILG00000006633.1
contig_73	.	CDS	1706501	1706718	.	-	0	ID=PMILG00000006633.1-cds13;Parent=PMILG00000006633.1
contig_73	.	CDS	1709145	1709257	.	-	2	ID=PMILG00000006633.1-cds14;Parent=PMILG00000006633.1
contig_73	.	CDS	1718546	1718675	.	-	0	ID=PMILG00000006633.1-cds15;Parent=PMILG00000006633.1
contig_73	.	CDS	1721435	1721608	.	-	0	ID=PMILG00000006633.1-cds16;Parent=PMILG00000006633.1
contig_73	.	CDS	1751509	1751580	.	-	0	ID=PMILG00000006633.1-cds17;Parent=PMILG00000006633.1
contig_73	.	five_prime_UTR	1751581	1751804	.	-	.	ID=PMILG00000006633.1-five_prime_utr1;Parent=PMILG00000006633.1
contig_73	.	three_prime_UTR	1685312	1685868	.	-	.	ID=PMILG00000006633.1-three_prime_utr1;Parent=PMILG00000006633.1
contig_73	.	gene	1759507	1775771	.	+	.	ID=PMILG00000006634;Name=contig_73.g20745.t1
contig_73	.	mRNA	1759507	1775771	.	+	.	ID=PMILG00000006634.1;Parent=PMILG00000006634;Name=contig_73.g20745.t1
contig_73	.	exon	1759507	1759547	.	+	.	ID=PMILG00000006634.1-exon1;Parent=PMILG00000006634.1
contig_73	.	exon	1760713	1760842	.	+	.	ID=PMILG00000006634.1-exon2;Parent=PMILG00000006634.1
contig_73	.	exon	1761623	1761784	.	+	.	ID=PMILG00000006634.1-exon3;Parent=PMILG00000006634.1
contig_73	.	exon	1762091	1762150	.	+	.	ID=PMILG00000006634.1-exon4;Parent=PMILG00000006634.1
contig_73	.	exon	1762639	1762743	.	+	.	ID=PMILG00000006634.1-exon5;Parent=PMILG00000006634.1
contig_73	.	exon	1763264	1763438	.	+	.	ID=PMILG00000006634.1-exon6;Parent=PMILG00000006634.1
contig_73	.	exon	1764670	1764911	.	+	.	ID=PMILG00000006634.1-exon7;Parent=PMILG00000006634.1
contig_73	.	exon	1765337	1765537	.	+	.	ID=PMILG00000006634.1-exon8;Parent=PMILG00000006634.1
contig_73	.	exon	1766417	1766489	.	+	.	ID=PMILG00000006634.1-exon9;Parent=PMILG00000006634.1
contig_73	.	exon	1767253	1767370	.	+	.	ID=PMILG00000006634.1-exon10;Parent=PMILG00000006634.1
contig_73	.	exon	1767456	1767576	.	+	.	ID=PMILG00000006634.1-exon11;Parent=PMILG00000006634.1
contig_73	.	exon	1767660	1767929	.	+	.	ID=PMILG00000006634.1-exon12;Parent=PMILG00000006634.1
contig_73	.	exon	1768212	1768556	.	+	.	ID=PMILG00000006634.1-exon13;Parent=PMILG00000006634.1
contig_73	.	exon	1769408	1769563	.	+	.	ID=PMILG00000006634.1-exon14;Parent=PMILG00000006634.1
contig_73	.	exon	1769665	1769844	.	+	.	ID=PMILG00000006634.1-exon15;Parent=PMILG00000006634.1
contig_73	.	exon	1769939	1770049	.	+	.	ID=PMILG00000006634.1-exon16;Parent=PMILG00000006634.1
contig_73	.	exon	1770719	1770919	.	+	.	ID=PMILG00000006634.1-exon17;Parent=PMILG00000006634.1
contig_73	.	exon	1771021	1771164	.	+	.	ID=PMILG00000006634.1-exon18;Parent=PMILG00000006634.1
contig_73	.	exon	1771370	1771540	.	+	.	ID=PMILG00000006634.1-exon19;Parent=PMILG00000006634.1
contig_73	.	exon	1772549	1772686	.	+	.	ID=PMILG00000006634.1-exon20;Parent=PMILG00000006634.1
contig_73	.	exon	1772783	1772963	.	+	.	ID=PMILG00000006634.1-exon21;Parent=PMILG00000006634.1
contig_73	.	exon	1773085	1773182	.	+	.	ID=PMILG00000006634.1-exon22;Parent=PMILG00000006634.1
contig_73	.	exon	1774105	1775771	.	+	.	ID=PMILG00000006634.1-exon23;Parent=PMILG00000006634.1
contig_73	.	CDS	1760771	1760842	.	+	0	ID=PMILG00000006634.1-cds1;Parent=PMILG00000006634.1
contig_73	.	CDS	1761623	1761784	.	+	0	ID=PMILG00000006634.1-cds2;Parent=PMILG00000006634.1
contig_73	.	CDS	1762091	1762150	.	+	0	ID=PMILG00000006634.1-cds3;Parent=PMILG00000006634.1
contig_73	.	CDS	1762639	1762743	.	+	0	ID=PMILG00000006634.1-cds4;Parent=PMILG00000006634.1
contig_73	.	CDS	1763264	1763438	.	+	0	ID=PMILG00000006634.1-cds5;Parent=PMILG00000006634.1
contig_73	.	CDS	1764670	1764911	.	+	2	ID=PMILG00000006634.1-cds6;Parent=PMILG00000006634.1
contig_73	.	CDS	1765337	1765537	.	+	0	ID=PMILG00000006634.1-cds7;Parent=PMILG00000006634.1
contig_73	.	CDS	1766417	1766489	.	+	0	ID=PMILG00000006634.1-cds8;Parent=PMILG00000006634.1
contig_73	.	CDS	1767253	1767370	.	+	2	ID=PMILG00000006634.1-cds9;Parent=PMILG00000006634.1
contig_73	.	CDS	1767456	1767576	.	+	1	ID=PMILG00000006634.1-cds10;Parent=PMILG00000006634.1
contig_73	.	CDS	1767660	1767929	.	+	0	ID=PMILG00000006634.1-cds11;Parent=PMILG00000006634.1
contig_73	.	CDS	1768212	1768556	.	+	0	ID=PMILG00000006634.1-cds12;Parent=PMILG00000006634.1
contig_73	.	CDS	1769408	1769563	.	+	0	ID=PMILG00000006634.1-cds13;Parent=PMILG00000006634.1
contig_73	.	CDS	1769665	1769844	.	+	0	ID=PMILG00000006634.1-cds14;Parent=PMILG00000006634.1
contig_73	.	CDS	1769939	1770049	.	+	0	ID=PMILG00000006634.1-cds15;Parent=PMILG00000006634.1
contig_73	.	CDS	1770719	1770919	.	+	0	ID=PMILG00000006634.1-cds16;Parent=PMILG00000006634.1
contig_73	.	CDS	1771021	1771164	.	+	0	ID=PMILG00000006634.1-cds17;Parent=PMILG00000006634.1
contig_73	.	CDS	1771370	1771540	.	+	0	ID=PMILG00000006634.1-cds18;Parent=PMILG00000006634.1
contig_73	.	CDS	1772549	1772686	.	+	0	ID=PMILG00000006634.1-cds19;Parent=PMILG00000006634.1
contig_73	.	CDS	1772783	1772963	.	+	0	ID=PMILG00000006634.1-cds20;Parent=PMILG00000006634.1
contig_73	.	CDS	1773085	1773182	.	+	2	ID=PMILG00000006634.1-cds21;Parent=PMILG00000006634.1
contig_73	.	CDS	1774105	1774293	.	+	0	ID=PMILG00000006634.1-cds22;Parent=PMILG00000006634.1
contig_73	.	five_prime_UTR	1759507	1759547	.	+	.	ID=PMILG00000006634.1-five_prime_utr1;Parent=PMILG00000006634.1
contig_73	.	five_prime_UTR	1760713	1760770	.	+	.	ID=PMILG00000006634.1-five_prime_utr2;Parent=PMILG00000006634.1
contig_73	.	three_prime_UTR	1774294	1775771	.	+	.	ID=PMILG00000006634.1-three_prime_utr1;Parent=PMILG00000006634.1
contig_73	AUGUSTUS	gene	1856916	1871816	.	+	.	ID=PMILG00000006635;Name=contig_73.g20746.t1
contig_73	AUGUSTUS	mRNA	1856916	1871816	.	+	.	ID=PMILG00000006635.1;Parent=PMILG00000006635;Name=contig_73.g20746.t1
contig_73	AUGUSTUS	exon	1856916	1856973	.	+	.	ID=PMILG00000006635.1-exon1;Parent=PMILG00000006635.1
contig_73	AUGUSTUS	exon	1871674	1871816	.	+	.	ID=PMILG00000006635.1-exon2;Parent=PMILG00000006635.1
contig_73	AUGUSTUS	CDS	1856916	1856973	.	+	0	ID=PMILG00000006635.1-cds1;Parent=PMILG00000006635.1
contig_73	AUGUSTUS	CDS	1871674	1871816	.	+	2	ID=PMILG00000006635.1-cds2;Parent=PMILG00000006635.1
contig_73	AUGUSTUS	gene	1875013	1900720	.	+	.	ID=PMILG00000006636;Name=contig_73.g20747.t1
contig_73	AUGUSTUS	mRNA	1875013	1900720	.	+	.	ID=PMILG00000006636.1;Parent=PMILG00000006636;Name=contig_73.g20747.t1
contig_73	AUGUSTUS	exon	1875013	1875016	.	+	.	ID=PMILG00000006636.1-exon1;Parent=PMILG00000006636.1
contig_73	AUGUSTUS	exon	1875197	1875475	.	+	.	ID=PMILG00000006636.1-exon2;Parent=PMILG00000006636.1
contig_73	AUGUSTUS	exon	1876818	1876964	.	+	.	ID=PMILG00000006636.1-exon3;Parent=PMILG00000006636.1
contig_73	AUGUSTUS	exon	1877483	1877626	.	+	.	ID=PMILG00000006636.1-exon4;Parent=PMILG00000006636.1
contig_73	AUGUSTUS	exon	1878626	1878916	.	+	.	ID=PMILG00000006636.1-exon5;Parent=PMILG00000006636.1
contig_73	AUGUSTUS	exon	1878999	1879268	.	+	.	ID=PMILG00000006636.1-exon6;Parent=PMILG00000006636.1
contig_73	AUGUSTUS	exon	1884575	1884825	.	+	.	ID=PMILG00000006636.1-exon7;Parent=PMILG00000006636.1
contig_73	AUGUSTUS	exon	1885263	1885437	.	+	.	ID=PMILG00000006636.1-exon8;Parent=PMILG00000006636.1
contig_73	AUGUSTUS	exon	1889419	1889535	.	+	.	ID=PMILG00000006636.1-exon9;Parent=PMILG00000006636.1
contig_73	AUGUSTUS	exon	1889917	1889926	.	+	.	ID=PMILG00000006636.1-exon10;Parent=PMILG00000006636.1
contig_73	AUGUSTUS	exon	1890065	1890315	.	+	.	ID=PMILG00000006636.1-exon11;Parent=PMILG00000006636.1
contig_73	AUGUSTUS	exon	1890423	1890604	.	+	.	ID=PMILG00000006636.1-exon12;Parent=PMILG00000006636.1
contig_73	AUGUSTUS	exon	1892241	1892346	.	+	.	ID=PMILG00000006636.1-exon13;Parent=PMILG00000006636.1
contig_73	AUGUSTUS	exon	1894468	1894590	.	+	.	ID=PMILG00000006636.1-exon14;Parent=PMILG00000006636.1
contig_73	AUGUSTUS	exon	1894764	1895009	.	+	.	ID=PMILG00000006636.1-exon15;Parent=PMILG00000006636.1
contig_73	AUGUSTUS	exon	1895880	1896175	.	+	.	ID=PMILG00000006636.1-exon16;Parent=PMILG00000006636.1
contig_73	AUGUSTUS	exon	1896317	1896396	.	+	.	ID=PMILG00000006636.1-exon17;Parent=PMILG00000006636.1
contig_73	AUGUSTUS	exon	1897965	1898230	.	+	.	ID=PMILG00000006636.1-exon18;Parent=PMILG00000006636.1
contig_73	AUGUSTUS	exon	1900566	1900720	.	+	.	ID=PMILG00000006636.1-exon19;Parent=PMILG00000006636.1
contig_73	AUGUSTUS	CDS	1875013	1875016	.	+	0	ID=PMILG00000006636.1-cds1;Parent=PMILG00000006636.1
contig_73	AUGUSTUS	CDS	1875197	1875475	.	+	2	ID=PMILG00000006636.1-cds2;Parent=PMILG00000006636.1
contig_73	AUGUSTUS	CDS	1876818	1876964	.	+	2	ID=PMILG00000006636.1-cds3;Parent=PMILG00000006636.1
contig_73	AUGUSTUS	CDS	1877483	1877626	.	+	2	ID=PMILG00000006636.1-cds4;Parent=PMILG00000006636.1
contig_73	AUGUSTUS	CDS	1878626	1878916	.	+	2	ID=PMILG00000006636.1-cds5;Parent=PMILG00000006636.1
contig_73	AUGUSTUS	CDS	1878999	1879268	.	+	2	ID=PMILG00000006636.1-cds6;Parent=PMILG00000006636.1
contig_73	AUGUSTUS	CDS	1884575	1884825	.	+	2	ID=PMILG00000006636.1-cds7;Parent=PMILG00000006636.1
contig_73	AUGUSTUS	CDS	1885263	1885437	.	+	0	ID=PMILG00000006636.1-cds8;Parent=PMILG00000006636.1
contig_73	AUGUSTUS	CDS	1889419	1889535	.	+	2	ID=PMILG00000006636.1-cds9;Parent=PMILG00000006636.1
contig_73	AUGUSTUS	CDS	1889917	1889926	.	+	2	ID=PMILG00000006636.1-cds10;Parent=PMILG00000006636.1
contig_73	AUGUSTUS	CDS	1890065	1890315	.	+	1	ID=PMILG00000006636.1-cds11;Parent=PMILG00000006636.1
contig_73	AUGUSTUS	CDS	1890423	1890604	.	+	2	ID=PMILG00000006636.1-cds12;Parent=PMILG00000006636.1
contig_73	AUGUSTUS	CDS	1892241	1892346	.	+	0	ID=PMILG00000006636.1-cds13;Parent=PMILG00000006636.1
contig_73	AUGUSTUS	CDS	1894468	1894590	.	+	2	ID=PMILG00000006636.1-cds14;Parent=PMILG00000006636.1
contig_73	AUGUSTUS	CDS	1894764	1895009	.	+	2	ID=PMILG00000006636.1-cds15;Parent=PMILG00000006636.1
contig_73	AUGUSTUS	CDS	1895880	1896175	.	+	2	ID=PMILG00000006636.1-cds16;Parent=PMILG00000006636.1
contig_73	AUGUSTUS	CDS	1896317	1896396	.	+	0	ID=PMILG00000006636.1-cds17;Parent=PMILG00000006636.1
contig_73	AUGUSTUS	CDS	1897965	1898230	.	+	1	ID=PMILG00000006636.1-cds18;Parent=PMILG00000006636.1
contig_73	AUGUSTUS	CDS	1900566	1900720	.	+	2	ID=PMILG00000006636.1-cds19;Parent=PMILG00000006636.1
contig_73	.	gene	1940840	1978974	.	+	.	ID=PMILG00000006637;Name=contig_73.g20748.t1
contig_73	.	mRNA	1940840	1978974	.	+	.	ID=PMILG00000006637.1;Parent=PMILG00000006637;Name=contig_73.g20748.t1
contig_73	.	exon	1940840	1941118	.	+	.	ID=PMILG00000006637.1-exon1;Parent=PMILG00000006637.1
contig_73	.	exon	1963854	1963927	.	+	.	ID=PMILG00000006637.1-exon2;Parent=PMILG00000006637.1
contig_73	.	exon	1964911	1965323	.	+	.	ID=PMILG00000006637.1-exon3;Parent=PMILG00000006637.1
contig_73	.	exon	1972625	1972747	.	+	.	ID=PMILG00000006637.1-exon4;Parent=PMILG00000006637.1
contig_73	.	exon	1973099	1973273	.	+	.	ID=PMILG00000006637.1-exon5;Parent=PMILG00000006637.1
contig_73	.	exon	1973762	1973846	.	+	.	ID=PMILG00000006637.1-exon6;Parent=PMILG00000006637.1
contig_73	.	exon	1974162	1976580	.	+	.	ID=PMILG00000006637.1-exon7;Parent=PMILG00000006637.1
contig_73	.	exon	1976672	1976926	.	+	.	ID=PMILG00000006637.1-exon8;Parent=PMILG00000006637.1
contig_73	.	exon	1977757	1978974	.	+	.	ID=PMILG00000006637.1-exon9;Parent=PMILG00000006637.1
contig_73	.	CDS	1964993	1965323	.	+	0	ID=PMILG00000006637.1-cds1;Parent=PMILG00000006637.1
contig_73	.	CDS	1972625	1972747	.	+	2	ID=PMILG00000006637.1-cds2;Parent=PMILG00000006637.1
contig_73	.	CDS	1973099	1973273	.	+	2	ID=PMILG00000006637.1-cds3;Parent=PMILG00000006637.1
contig_73	.	CDS	1973762	1973846	.	+	1	ID=PMILG00000006637.1-cds4;Parent=PMILG00000006637.1
contig_73	.	CDS	1974162	1976580	.	+	0	ID=PMILG00000006637.1-cds5;Parent=PMILG00000006637.1
contig_73	.	CDS	1976672	1976926	.	+	2	ID=PMILG00000006637.1-cds6;Parent=PMILG00000006637.1
contig_73	.	CDS	1977757	1978955	.	+	2	ID=PMILG00000006637.1-cds7;Parent=PMILG00000006637.1
contig_73	.	five_prime_UTR	1940840	1941118	.	+	.	ID=PMILG00000006637.1-five_prime_utr1;Parent=PMILG00000006637.1
contig_73	.	five_prime_UTR	1963854	1963927	.	+	.	ID=PMILG00000006637.1-five_prime_utr2;Parent=PMILG00000006637.1
contig_73	.	five_prime_UTR	1964911	1964992	.	+	.	ID=PMILG00000006637.1-five_prime_utr3;Parent=PMILG00000006637.1
contig_73	.	three_prime_UTR	1978956	1978974	.	+	.	ID=PMILG00000006637.1-three_prime_utr1;Parent=PMILG00000006637.1
contig_73	.	gene	1979553	1983203	.	-	.	ID=PMILG00000006638;Name=contig_73.g20749.t1
contig_73	.	mRNA	1979553	1983203	.	-	.	ID=PMILG00000006638.1;Parent=PMILG00000006638;Name=contig_73.g20749.t1
contig_73	.	exon	1979553	1981445	.	-	.	ID=PMILG00000006638.1-exon1;Parent=PMILG00000006638.1
contig_73	.	exon	1982931	1983203	.	-	.	ID=PMILG00000006638.1-exon2;Parent=PMILG00000006638.1
contig_73	.	CDS	1980378	1981445	.	-	0	ID=PMILG00000006638.1-cds1;Parent=PMILG00000006638.1
contig_73	.	CDS	1982931	1982960	.	-	0	ID=PMILG00000006638.1-cds2;Parent=PMILG00000006638.1
contig_73	.	five_prime_UTR	1982961	1983203	.	-	.	ID=PMILG00000006638.1-five_prime_utr1;Parent=PMILG00000006638.1
contig_73	.	three_prime_UTR	1979553	1980377	.	-	.	ID=PMILG00000006638.1-three_prime_utr1;Parent=PMILG00000006638.1
contig_73	.	gene	1985319	2001411	.	+	.	ID=PMILG00000006639;Name=contig_73.g20750.t1
contig_73	.	mRNA	1985319	2001411	.	+	.	ID=PMILG00000006639.1;Parent=PMILG00000006639;Name=contig_73.g20750.t1
contig_73	.	exon	1985319	1985388	.	+	.	ID=PMILG00000006639.1-exon1;Parent=PMILG00000006639.1
contig_73	.	exon	1986131	1986753	.	+	.	ID=PMILG00000006639.1-exon2;Parent=PMILG00000006639.1
contig_73	.	exon	1986850	1986913	.	+	.	ID=PMILG00000006639.1-exon3;Parent=PMILG00000006639.1
contig_73	.	exon	1988248	1988352	.	+	.	ID=PMILG00000006639.1-exon4;Parent=PMILG00000006639.1
contig_73	.	exon	1990434	1990563	.	+	.	ID=PMILG00000006639.1-exon5;Parent=PMILG00000006639.1
contig_73	.	exon	1991043	1991189	.	+	.	ID=PMILG00000006639.1-exon6;Parent=PMILG00000006639.1
contig_73	.	exon	1992838	1992932	.	+	.	ID=PMILG00000006639.1-exon7;Parent=PMILG00000006639.1
contig_73	.	exon	1993065	1993187	.	+	.	ID=PMILG00000006639.1-exon8;Parent=PMILG00000006639.1
contig_73	.	exon	1993304	1993432	.	+	.	ID=PMILG00000006639.1-exon9;Parent=PMILG00000006639.1
contig_73	.	exon	1993692	1993808	.	+	.	ID=PMILG00000006639.1-exon10;Parent=PMILG00000006639.1
contig_73	.	exon	1995086	1995149	.	+	.	ID=PMILG00000006639.1-exon11;Parent=PMILG00000006639.1
contig_73	.	exon	1996806	1996907	.	+	.	ID=PMILG00000006639.1-exon12;Parent=PMILG00000006639.1
contig_73	.	exon	1997030	1997209	.	+	.	ID=PMILG00000006639.1-exon13;Parent=PMILG00000006639.1
contig_73	.	exon	1999642	2001411	.	+	.	ID=PMILG00000006639.1-exon14;Parent=PMILG00000006639.1
contig_73	.	CDS	1986557	1986753	.	+	0	ID=PMILG00000006639.1-cds1;Parent=PMILG00000006639.1
contig_73	.	CDS	1986850	1986913	.	+	1	ID=PMILG00000006639.1-cds2;Parent=PMILG00000006639.1
contig_73	.	CDS	1988248	1988352	.	+	0	ID=PMILG00000006639.1-cds3;Parent=PMILG00000006639.1
contig_73	.	CDS	1990434	1990563	.	+	0	ID=PMILG00000006639.1-cds4;Parent=PMILG00000006639.1
contig_73	.	CDS	1991043	1991189	.	+	2	ID=PMILG00000006639.1-cds5;Parent=PMILG00000006639.1
contig_73	.	CDS	1992838	1992932	.	+	2	ID=PMILG00000006639.1-cds6;Parent=PMILG00000006639.1
contig_73	.	CDS	1993065	1993187	.	+	0	ID=PMILG00000006639.1-cds7;Parent=PMILG00000006639.1
contig_73	.	CDS	1993304	1993432	.	+	0	ID=PMILG00000006639.1-cds8;Parent=PMILG00000006639.1
contig_73	.	CDS	1993692	1993808	.	+	0	ID=PMILG00000006639.1-cds9;Parent=PMILG00000006639.1
contig_73	.	CDS	1995086	1995149	.	+	0	ID=PMILG00000006639.1-cds10;Parent=PMILG00000006639.1
contig_73	.	CDS	1996806	1996907	.	+	2	ID=PMILG00000006639.1-cds11;Parent=PMILG00000006639.1
contig_73	.	CDS	1997030	1997205	.	+	2	ID=PMILG00000006639.1-cds12;Parent=PMILG00000006639.1
contig_73	.	five_prime_UTR	1985319	1985388	.	+	.	ID=PMILG00000006639.1-five_prime_utr1;Parent=PMILG00000006639.1
contig_73	.	five_prime_UTR	1986131	1986556	.	+	.	ID=PMILG00000006639.1-five_prime_utr2;Parent=PMILG00000006639.1
contig_73	.	three_prime_UTR	1997206	1997209	.	+	.	ID=PMILG00000006639.1-three_prime_utr1;Parent=PMILG00000006639.1
contig_73	.	three_prime_UTR	1999642	2001411	.	+	.	ID=PMILG00000006639.1-three_prime_utr2;Parent=PMILG00000006639.1
contig_73	.	gene	2003032	2045387	.	+	.	ID=PMILG00000006640;Name=contig_73.g20751.t1
contig_73	.	mRNA	2003032	2045387	.	+	.	ID=PMILG00000006640.1;Parent=PMILG00000006640;Name=contig_73.g20751.t1
contig_73	.	exon	2003032	2003145	.	+	.	ID=PMILG00000006640.1-exon1;Parent=PMILG00000006640.1
contig_73	.	exon	2003688	2003785	.	+	.	ID=PMILG00000006640.1-exon2;Parent=PMILG00000006640.1
contig_73	.	exon	2003877	2004024	.	+	.	ID=PMILG00000006640.1-exon3;Parent=PMILG00000006640.1
contig_73	.	exon	2004115	2004202	.	+	.	ID=PMILG00000006640.1-exon4;Parent=PMILG00000006640.1
contig_73	.	exon	2005511	2005611	.	+	.	ID=PMILG00000006640.1-exon5;Parent=PMILG00000006640.1
contig_73	.	exon	2005777	2005869	.	+	.	ID=PMILG00000006640.1-exon6;Parent=PMILG00000006640.1
contig_73	.	exon	2006049	2006165	.	+	.	ID=PMILG00000006640.1-exon7;Parent=PMILG00000006640.1
contig_73	.	exon	2008005	2008127	.	+	.	ID=PMILG00000006640.1-exon8;Parent=PMILG00000006640.1
contig_73	.	exon	2008226	2008275	.	+	.	ID=PMILG00000006640.1-exon9;Parent=PMILG00000006640.1
contig_73	.	exon	2008879	2009079	.	+	.	ID=PMILG00000006640.1-exon10;Parent=PMILG00000006640.1
contig_73	.	exon	2009180	2009397	.	+	.	ID=PMILG00000006640.1-exon11;Parent=PMILG00000006640.1
contig_73	.	exon	2010585	2010696	.	+	.	ID=PMILG00000006640.1-exon12;Parent=PMILG00000006640.1
contig_73	.	exon	2013314	2013426	.	+	.	ID=PMILG00000006640.1-exon13;Parent=PMILG00000006640.1
contig_73	.	exon	2013519	2013572	.	+	.	ID=PMILG00000006640.1-exon14;Parent=PMILG00000006640.1
contig_73	.	exon	2013856	2014023	.	+	.	ID=PMILG00000006640.1-exon15;Parent=PMILG00000006640.1
contig_73	.	exon	2044775	2045387	.	+	.	ID=PMILG00000006640.1-exon16;Parent=PMILG00000006640.1
contig_73	.	CDS	2003063	2003145	.	+	0	ID=PMILG00000006640.1-cds1;Parent=PMILG00000006640.1
contig_73	.	CDS	2003688	2003785	.	+	1	ID=PMILG00000006640.1-cds2;Parent=PMILG00000006640.1
contig_73	.	CDS	2003877	2004024	.	+	2	ID=PMILG00000006640.1-cds3;Parent=PMILG00000006640.1
contig_73	.	CDS	2004115	2004202	.	+	1	ID=PMILG00000006640.1-cds4;Parent=PMILG00000006640.1
contig_73	.	CDS	2005511	2005611	.	+	0	ID=PMILG00000006640.1-cds5;Parent=PMILG00000006640.1
contig_73	.	CDS	2005777	2005869	.	+	1	ID=PMILG00000006640.1-cds6;Parent=PMILG00000006640.1
contig_73	.	CDS	2006049	2006165	.	+	1	ID=PMILG00000006640.1-cds7;Parent=PMILG00000006640.1
contig_73	.	CDS	2008005	2008127	.	+	1	ID=PMILG00000006640.1-cds8;Parent=PMILG00000006640.1
contig_73	.	CDS	2008226	2008275	.	+	1	ID=PMILG00000006640.1-cds9;Parent=PMILG00000006640.1
contig_73	.	CDS	2008879	2009079	.	+	2	ID=PMILG00000006640.1-cds10;Parent=PMILG00000006640.1
contig_73	.	CDS	2009180	2009397	.	+	2	ID=PMILG00000006640.1-cds11;Parent=PMILG00000006640.1
contig_73	.	CDS	2010585	2010696	.	+	0	ID=PMILG00000006640.1-cds12;Parent=PMILG00000006640.1
contig_73	.	CDS	2013314	2013426	.	+	2	ID=PMILG00000006640.1-cds13;Parent=PMILG00000006640.1
contig_73	.	CDS	2013519	2013572	.	+	0	ID=PMILG00000006640.1-cds14;Parent=PMILG00000006640.1
contig_73	.	CDS	2013856	2013993	.	+	0	ID=PMILG00000006640.1-cds15;Parent=PMILG00000006640.1
contig_73	.	five_prime_UTR	2003032	2003062	.	+	.	ID=PMILG00000006640.1-five_prime_utr1;Parent=PMILG00000006640.1
contig_73	.	three_prime_UTR	2013994	2014023	.	+	.	ID=PMILG00000006640.1-three_prime_utr1;Parent=PMILG00000006640.1
contig_73	.	three_prime_UTR	2044775	2045387	.	+	.	ID=PMILG00000006640.1-three_prime_utr2;Parent=PMILG00000006640.1
contig_73	AUGUSTUS	gene	2351356	2375758	.	-	.	ID=PMILG00000006641;Name=contig_73.g20752.t1
contig_73	AUGUSTUS	mRNA	2351356	2375758	.	-	.	ID=PMILG00000006641.1;Parent=PMILG00000006641;Name=contig_73.g20752.t1
contig_73	AUGUSTUS	exon	2351356	2351499	.	-	.	ID=PMILG00000006641.1-exon1;Parent=PMILG00000006641.1
contig_73	AUGUSTUS	exon	2359913	2360014	.	-	.	ID=PMILG00000006641.1-exon2;Parent=PMILG00000006641.1
contig_73	AUGUSTUS	exon	2373831	2373924	.	-	.	ID=PMILG00000006641.1-exon3;Parent=PMILG00000006641.1
contig_73	AUGUSTUS	exon	2375718	2375758	.	-	.	ID=PMILG00000006641.1-exon4;Parent=PMILG00000006641.1
contig_73	AUGUSTUS	CDS	2351356	2351499	.	-	0	ID=PMILG00000006641.1-cds1;Parent=PMILG00000006641.1
contig_73	AUGUSTUS	CDS	2359913	2360014	.	-	0	ID=PMILG00000006641.1-cds2;Parent=PMILG00000006641.1
contig_73	AUGUSTUS	CDS	2373831	2373924	.	-	1	ID=PMILG00000006641.1-cds3;Parent=PMILG00000006641.1
contig_73	AUGUSTUS	CDS	2375718	2375758	.	-	0	ID=PMILG00000006641.1-cds4;Parent=PMILG00000006641.1
contig_73	AUGUSTUS	gene	2447271	2474360	.	-	.	ID=PMILG00000006642;Name=contig_73.g20753.t1
contig_73	AUGUSTUS	mRNA	2447271	2474360	.	-	.	ID=PMILG00000006642.1;Parent=PMILG00000006642;Name=contig_73.g20753.t1
contig_73	AUGUSTUS	exon	2447271	2447817	.	-	.	ID=PMILG00000006642.1-exon1;Parent=PMILG00000006642.1
contig_73	AUGUSTUS	exon	2465073	2465228	.	-	.	ID=PMILG00000006642.1-exon2;Parent=PMILG00000006642.1
contig_73	AUGUSTUS	exon	2472298	2472415	.	-	.	ID=PMILG00000006642.1-exon3;Parent=PMILG00000006642.1
contig_73	AUGUSTUS	exon	2473355	2473654	.	-	.	ID=PMILG00000006642.1-exon4;Parent=PMILG00000006642.1
contig_73	AUGUSTUS	exon	2474354	2474360	.	-	.	ID=PMILG00000006642.1-exon5;Parent=PMILG00000006642.1
contig_73	AUGUSTUS	CDS	2447271	2447817	.	-	1	ID=PMILG00000006642.1-cds1;Parent=PMILG00000006642.1
contig_73	AUGUSTUS	CDS	2465073	2465228	.	-	1	ID=PMILG00000006642.1-cds2;Parent=PMILG00000006642.1
contig_73	AUGUSTUS	CDS	2472298	2472415	.	-	2	ID=PMILG00000006642.1-cds3;Parent=PMILG00000006642.1
contig_73	AUGUSTUS	CDS	2473355	2473654	.	-	2	ID=PMILG00000006642.1-cds4;Parent=PMILG00000006642.1
contig_73	AUGUSTUS	CDS	2474354	2474360	.	-	0	ID=PMILG00000006642.1-cds5;Parent=PMILG00000006642.1
contig_73	AUGUSTUS	gene	2475451	2477690	.	-	.	ID=PMILG00000006643;Name=contig_73.g20754.t1
contig_73	AUGUSTUS	mRNA	2475451	2477690	.	-	.	ID=PMILG00000006643.1;Parent=PMILG00000006643;Name=contig_73.g20754.t1
contig_73	AUGUSTUS	exon	2475451	2475895	.	-	.	ID=PMILG00000006643.1-exon1;Parent=PMILG00000006643.1
contig_73	AUGUSTUS	exon	2477629	2477690	.	-	.	ID=PMILG00000006643.1-exon2;Parent=PMILG00000006643.1
contig_73	AUGUSTUS	CDS	2475451	2475895	.	-	1	ID=PMILG00000006643.1-cds1;Parent=PMILG00000006643.1
contig_73	AUGUSTUS	CDS	2477629	2477690	.	-	0	ID=PMILG00000006643.1-cds2;Parent=PMILG00000006643.1
contig_73	.	gene	2655115	2658277	.	+	.	ID=PMILG00000006644;Name=contig_73.g20755.t1
contig_73	.	mRNA	2655115	2658277	.	+	.	ID=PMILG00000006644.1;Parent=PMILG00000006644;Name=contig_73.g20755.t1
contig_73	.	exon	2655115	2655235	.	+	.	ID=PMILG00000006644.1-exon1;Parent=PMILG00000006644.1
contig_73	.	exon	2655469	2655657	.	+	.	ID=PMILG00000006644.1-exon2;Parent=PMILG00000006644.1
contig_73	.	exon	2657941	2658277	.	+	.	ID=PMILG00000006644.1-exon3;Parent=PMILG00000006644.1
contig_73	.	CDS	2655130	2655235	.	+	0	ID=PMILG00000006644.1-cds1;Parent=PMILG00000006644.1
contig_73	.	CDS	2655469	2655657	.	+	2	ID=PMILG00000006644.1-cds2;Parent=PMILG00000006644.1
contig_73	.	CDS	2657941	2658209	.	+	2	ID=PMILG00000006644.1-cds3;Parent=PMILG00000006644.1
contig_73	.	five_prime_UTR	2655115	2655129	.	+	.	ID=PMILG00000006644.1-five_prime_utr1;Parent=PMILG00000006644.1
contig_73	.	three_prime_UTR	2658210	2658277	.	+	.	ID=PMILG00000006644.1-three_prime_utr1;Parent=PMILG00000006644.1
contig_73	.	gene	2658291	2666645	.	-	.	ID=PMILG00000006645;Name=contig_73.g20756.t1
contig_73	.	mRNA	2658291	2666645	.	-	.	ID=PMILG00000006645.1;Parent=PMILG00000006645;Name=contig_73.g20756.t1
contig_73	.	exon	2658291	2658850	.	-	.	ID=PMILG00000006645.1-exon1;Parent=PMILG00000006645.1
contig_73	.	exon	2659815	2659958	.	-	.	ID=PMILG00000006645.1-exon2;Parent=PMILG00000006645.1
contig_73	.	exon	2663746	2665602	.	-	.	ID=PMILG00000006645.1-exon3;Parent=PMILG00000006645.1
contig_73	.	exon	2665751	2665799	.	-	.	ID=PMILG00000006645.1-exon4;Parent=PMILG00000006645.1
contig_73	.	exon	2666533	2666645	.	-	.	ID=PMILG00000006645.1-exon5;Parent=PMILG00000006645.1
contig_73	.	CDS	2658788	2658850	.	-	0	ID=PMILG00000006645.1-cds1;Parent=PMILG00000006645.1
contig_73	.	CDS	2659815	2659958	.	-	0	ID=PMILG00000006645.1-cds2;Parent=PMILG00000006645.1
contig_73	.	CDS	2663746	2665602	.	-	0	ID=PMILG00000006645.1-cds3;Parent=PMILG00000006645.1
contig_73	.	CDS	2665751	2665753	.	-	0	ID=PMILG00000006645.1-cds4;Parent=PMILG00000006645.1
contig_73	.	five_prime_UTR	2665754	2665799	.	-	.	ID=PMILG00000006645.1-five_prime_utr1;Parent=PMILG00000006645.1
contig_73	.	five_prime_UTR	2666533	2666645	.	-	.	ID=PMILG00000006645.1-five_prime_utr2;Parent=PMILG00000006645.1
contig_73	.	three_prime_UTR	2658291	2658787	.	-	.	ID=PMILG00000006645.1-three_prime_utr1;Parent=PMILG00000006645.1
contig_73	AUGUSTUS	gene	2772225	2883402	.	+	.	ID=PMILG00000006646;Name=contig_73.g20757.t1
contig_73	AUGUSTUS	mRNA	2772225	2883402	.	+	.	ID=PMILG00000006646.1;Parent=PMILG00000006646;Name=contig_73.g20757.t1
contig_73	AUGUSTUS	exon	2772225	2772279	.	+	.	ID=PMILG00000006646.1-exon1;Parent=PMILG00000006646.1
contig_73	AUGUSTUS	exon	2789316	2789522	.	+	.	ID=PMILG00000006646.1-exon2;Parent=PMILG00000006646.1
contig_73	AUGUSTUS	exon	2797985	2798108	.	+	.	ID=PMILG00000006646.1-exon3;Parent=PMILG00000006646.1
contig_73	AUGUSTUS	exon	2798213	2798388	.	+	.	ID=PMILG00000006646.1-exon4;Parent=PMILG00000006646.1
contig_73	AUGUSTUS	exon	2811422	2811517	.	+	.	ID=PMILG00000006646.1-exon5;Parent=PMILG00000006646.1
contig_73	AUGUSTUS	exon	2820563	2820766	.	+	.	ID=PMILG00000006646.1-exon6;Parent=PMILG00000006646.1
contig_73	AUGUSTUS	exon	2828885	2828987	.	+	.	ID=PMILG00000006646.1-exon7;Parent=PMILG00000006646.1
contig_73	AUGUSTUS	exon	2836826	2837007	.	+	.	ID=PMILG00000006646.1-exon8;Parent=PMILG00000006646.1
contig_73	AUGUSTUS	exon	2841171	2841307	.	+	.	ID=PMILG00000006646.1-exon9;Parent=PMILG00000006646.1
contig_73	AUGUSTUS	exon	2841468	2841597	.	+	.	ID=PMILG00000006646.1-exon10;Parent=PMILG00000006646.1
contig_73	AUGUSTUS	exon	2847598	2847742	.	+	.	ID=PMILG00000006646.1-exon11;Parent=PMILG00000006646.1
contig_73	AUGUSTUS	exon	2856429	2856556	.	+	.	ID=PMILG00000006646.1-exon12;Parent=PMILG00000006646.1
contig_73	AUGUSTUS	exon	2859203	2859376	.	+	.	ID=PMILG00000006646.1-exon13;Parent=PMILG00000006646.1
contig_73	AUGUSTUS	exon	2862290	2862448	.	+	.	ID=PMILG00000006646.1-exon14;Parent=PMILG00000006646.1
contig_73	AUGUSTUS	exon	2866525	2866674	.	+	.	ID=PMILG00000006646.1-exon15;Parent=PMILG00000006646.1
contig_73	AUGUSTUS	exon	2867567	2867637	.	+	.	ID=PMILG00000006646.1-exon16;Parent=PMILG00000006646.1
contig_73	AUGUSTUS	exon	2877362	2877596	.	+	.	ID=PMILG00000006646.1-exon17;Parent=PMILG00000006646.1
contig_73	AUGUSTUS	exon	2877693	2877802	.	+	.	ID=PMILG00000006646.1-exon18;Parent=PMILG00000006646.1
contig_73	AUGUSTUS	exon	2877942	2878128	.	+	.	ID=PMILG00000006646.1-exon19;Parent=PMILG00000006646.1
contig_73	AUGUSTUS	exon	2879555	2879667	.	+	.	ID=PMILG00000006646.1-exon20;Parent=PMILG00000006646.1
contig_73	AUGUSTUS	exon	2881643	2881811	.	+	.	ID=PMILG00000006646.1-exon21;Parent=PMILG00000006646.1
contig_73	AUGUSTUS	exon	2883299	2883402	.	+	.	ID=PMILG00000006646.1-exon22;Parent=PMILG00000006646.1
contig_73	AUGUSTUS	CDS	2772225	2772279	.	+	0	ID=PMILG00000006646.1-cds1;Parent=PMILG00000006646.1
contig_73	AUGUSTUS	CDS	2789316	2789522	.	+	2	ID=PMILG00000006646.1-cds2;Parent=PMILG00000006646.1
contig_73	AUGUSTUS	CDS	2797985	2798108	.	+	2	ID=PMILG00000006646.1-cds3;Parent=PMILG00000006646.1
contig_73	AUGUSTUS	CDS	2798213	2798388	.	+	1	ID=PMILG00000006646.1-cds4;Parent=PMILG00000006646.1
contig_73	AUGUSTUS	CDS	2811422	2811517	.	+	2	ID=PMILG00000006646.1-cds5;Parent=PMILG00000006646.1
contig_73	AUGUSTUS	CDS	2820563	2820766	.	+	2	ID=PMILG00000006646.1-cds6;Parent=PMILG00000006646.1
contig_73	AUGUSTUS	CDS	2828885	2828987	.	+	2	ID=PMILG00000006646.1-cds7;Parent=PMILG00000006646.1
contig_73	AUGUSTUS	CDS	2836826	2837007	.	+	1	ID=PMILG00000006646.1-cds8;Parent=PMILG00000006646.1
contig_73	AUGUSTUS	CDS	2841171	2841307	.	+	2	ID=PMILG00000006646.1-cds9;Parent=PMILG00000006646.1
contig_73	AUGUSTUS	CDS	2841468	2841597	.	+	0	ID=PMILG00000006646.1-cds10;Parent=PMILG00000006646.1
contig_73	AUGUSTUS	CDS	2847598	2847742	.	+	2	ID=PMILG00000006646.1-cds11;Parent=PMILG00000006646.1
contig_73	AUGUSTUS	CDS	2856429	2856556	.	+	1	ID=PMILG00000006646.1-cds12;Parent=PMILG00000006646.1
contig_73	AUGUSTUS	CDS	2859203	2859376	.	+	2	ID=PMILG00000006646.1-cds13;Parent=PMILG00000006646.1
contig_73	AUGUSTUS	CDS	2862290	2862448	.	+	2	ID=PMILG00000006646.1-cds14;Parent=PMILG00000006646.1
contig_73	AUGUSTUS	CDS	2866525	2866674	.	+	2	ID=PMILG00000006646.1-cds15;Parent=PMILG00000006646.1
contig_73	AUGUSTUS	CDS	2867567	2867637	.	+	2	ID=PMILG00000006646.1-cds16;Parent=PMILG00000006646.1
contig_73	AUGUSTUS	CDS	2877362	2877596	.	+	0	ID=PMILG00000006646.1-cds17;Parent=PMILG00000006646.1
contig_73	AUGUSTUS	CDS	2877693	2877802	.	+	2	ID=PMILG00000006646.1-cds18;Parent=PMILG00000006646.1
contig_73	AUGUSTUS	CDS	2877942	2878128	.	+	0	ID=PMILG00000006646.1-cds19;Parent=PMILG00000006646.1
contig_73	AUGUSTUS	CDS	2879555	2879667	.	+	2	ID=PMILG00000006646.1-cds20;Parent=PMILG00000006646.1
contig_73	AUGUSTUS	CDS	2881643	2881811	.	+	0	ID=PMILG00000006646.1-cds21;Parent=PMILG00000006646.1
contig_73	AUGUSTUS	CDS	2883299	2883402	.	+	2	ID=PMILG00000006646.1-cds22;Parent=PMILG00000006646.1
contig_73	AUGUSTUS	gene	2943402	2989869	.	+	.	ID=PMILG00000006647;Name=contig_73.g20758.t1
contig_73	AUGUSTUS	mRNA	2943402	2989869	.	+	.	ID=PMILG00000006647.1;Parent=PMILG00000006647;Name=contig_73.g20758.t1
contig_73	AUGUSTUS	exon	2943402	2943621	.	+	.	ID=PMILG00000006647.1-exon1;Parent=PMILG00000006647.1
contig_73	AUGUSTUS	exon	2948079	2948140	.	+	.	ID=PMILG00000006647.1-exon2;Parent=PMILG00000006647.1
contig_73	AUGUSTUS	exon	2972333	2972404	.	+	.	ID=PMILG00000006647.1-exon3;Parent=PMILG00000006647.1
contig_73	AUGUSTUS	exon	2985169	2985270	.	+	.	ID=PMILG00000006647.1-exon4;Parent=PMILG00000006647.1
contig_73	AUGUSTUS	exon	2985475	2985585	.	+	.	ID=PMILG00000006647.1-exon5;Parent=PMILG00000006647.1
contig_73	AUGUSTUS	exon	2988797	2988901	.	+	.	ID=PMILG00000006647.1-exon6;Parent=PMILG00000006647.1
contig_73	AUGUSTUS	exon	2989726	2989869	.	+	.	ID=PMILG00000006647.1-exon7;Parent=PMILG00000006647.1
contig_73	AUGUSTUS	CDS	2943402	2943621	.	+	0	ID=PMILG00000006647.1-cds1;Parent=PMILG00000006647.1
contig_73	AUGUSTUS	CDS	2948079	2948140	.	+	2	ID=PMILG00000006647.1-cds2;Parent=PMILG00000006647.1
contig_73	AUGUSTUS	CDS	2972333	2972404	.	+	0	ID=PMILG00000006647.1-cds3;Parent=PMILG00000006647.1
contig_73	AUGUSTUS	CDS	2985169	2985270	.	+	0	ID=PMILG00000006647.1-cds4;Parent=PMILG00000006647.1
contig_73	AUGUSTUS	CDS	2985475	2985585	.	+	0	ID=PMILG00000006647.1-cds5;Parent=PMILG00000006647.1
contig_73	AUGUSTUS	CDS	2988797	2988901	.	+	0	ID=PMILG00000006647.1-cds6;Parent=PMILG00000006647.1
contig_73	AUGUSTUS	CDS	2989726	2989869	.	+	0	ID=PMILG00000006647.1-cds7;Parent=PMILG00000006647.1
contig_73	AUGUSTUS	gene	2990029	2995480	.	+	.	ID=PMILG00000006648;Name=contig_73.g20759.t1
contig_73	AUGUSTUS	mRNA	2990029	2995480	.	+	.	ID=PMILG00000006648.1;Parent=PMILG00000006648;Name=contig_73.g20759.t1
contig_73	AUGUSTUS	exon	2990029	2990065	.	+	.	ID=PMILG00000006648.1-exon1;Parent=PMILG00000006648.1
contig_73	AUGUSTUS	exon	2990210	2990310	.	+	.	ID=PMILG00000006648.1-exon2;Parent=PMILG00000006648.1
contig_73	AUGUSTUS	exon	2991476	2991585	.	+	.	ID=PMILG00000006648.1-exon3;Parent=PMILG00000006648.1
contig_73	AUGUSTUS	exon	2992601	2992657	.	+	.	ID=PMILG00000006648.1-exon4;Parent=PMILG00000006648.1
contig_73	AUGUSTUS	exon	2994895	2994991	.	+	.	ID=PMILG00000006648.1-exon5;Parent=PMILG00000006648.1
contig_73	AUGUSTUS	exon	2995257	2995296	.	+	.	ID=PMILG00000006648.1-exon6;Parent=PMILG00000006648.1
contig_73	AUGUSTUS	exon	2995470	2995480	.	+	.	ID=PMILG00000006648.1-exon7;Parent=PMILG00000006648.1
contig_73	AUGUSTUS	CDS	2990029	2990065	.	+	0	ID=PMILG00000006648.1-cds1;Parent=PMILG00000006648.1
contig_73	AUGUSTUS	CDS	2990210	2990310	.	+	2	ID=PMILG00000006648.1-cds2;Parent=PMILG00000006648.1
contig_73	AUGUSTUS	CDS	2991476	2991585	.	+	0	ID=PMILG00000006648.1-cds3;Parent=PMILG00000006648.1
contig_73	AUGUSTUS	CDS	2992601	2992657	.	+	1	ID=PMILG00000006648.1-cds4;Parent=PMILG00000006648.1
contig_73	AUGUSTUS	CDS	2994895	2994991	.	+	1	ID=PMILG00000006648.1-cds5;Parent=PMILG00000006648.1
contig_73	AUGUSTUS	CDS	2995257	2995296	.	+	0	ID=PMILG00000006648.1-cds6;Parent=PMILG00000006648.1
contig_73	AUGUSTUS	CDS	2995470	2995480	.	+	2	ID=PMILG00000006648.1-cds7;Parent=PMILG00000006648.1
contig_73	AUGUSTUS	gene	2995585	3001398	.	+	.	ID=PMILG00000006649;Name=contig_73.g20760.t1
contig_73	AUGUSTUS	mRNA	2995585	3001398	.	+	.	ID=PMILG00000006649.1;Parent=PMILG00000006649;Name=contig_73.g20760.t1
contig_73	AUGUSTUS	exon	2995585	2995678	.	+	.	ID=PMILG00000006649.1-exon1;Parent=PMILG00000006649.1
contig_73	AUGUSTUS	exon	2995851	2995925	.	+	.	ID=PMILG00000006649.1-exon2;Parent=PMILG00000006649.1
contig_73	AUGUSTUS	exon	2996976	2997060	.	+	.	ID=PMILG00000006649.1-exon3;Parent=PMILG00000006649.1
contig_73	AUGUSTUS	exon	2997252	2997310	.	+	.	ID=PMILG00000006649.1-exon4;Parent=PMILG00000006649.1
contig_73	AUGUSTUS	exon	3000856	3000961	.	+	.	ID=PMILG00000006649.1-exon5;Parent=PMILG00000006649.1
contig_73	AUGUSTUS	exon	3001209	3001398	.	+	.	ID=PMILG00000006649.1-exon6;Parent=PMILG00000006649.1
contig_73	AUGUSTUS	CDS	2995585	2995678	.	+	0	ID=PMILG00000006649.1-cds1;Parent=PMILG00000006649.1
contig_73	AUGUSTUS	CDS	2995851	2995925	.	+	2	ID=PMILG00000006649.1-cds2;Parent=PMILG00000006649.1
contig_73	AUGUSTUS	CDS	2996976	2997060	.	+	2	ID=PMILG00000006649.1-cds3;Parent=PMILG00000006649.1
contig_73	AUGUSTUS	CDS	2997252	2997310	.	+	1	ID=PMILG00000006649.1-cds4;Parent=PMILG00000006649.1
contig_73	AUGUSTUS	CDS	3000856	3000961	.	+	2	ID=PMILG00000006649.1-cds5;Parent=PMILG00000006649.1
contig_73	AUGUSTUS	CDS	3001209	3001398	.	+	1	ID=PMILG00000006649.1-cds6;Parent=PMILG00000006649.1
contig_73	AUGUSTUS	gene	3001438	3003963	.	+	.	ID=PMILG00000006650;Name=contig_73.g20761.t1
contig_73	AUGUSTUS	mRNA	3001438	3003963	.	+	.	ID=PMILG00000006650.1;Parent=PMILG00000006650;Name=contig_73.g20761.t1
contig_73	AUGUSTUS	exon	3001438	3001443	.	+	.	ID=PMILG00000006650.1-exon1;Parent=PMILG00000006650.1
contig_73	AUGUSTUS	exon	3002675	3002825	.	+	.	ID=PMILG00000006650.1-exon2;Parent=PMILG00000006650.1
contig_73	AUGUSTUS	exon	3003032	3003466	.	+	.	ID=PMILG00000006650.1-exon3;Parent=PMILG00000006650.1
contig_73	AUGUSTUS	exon	3003758	3003963	.	+	.	ID=PMILG00000006650.1-exon4;Parent=PMILG00000006650.1
contig_73	AUGUSTUS	CDS	3001438	3001443	.	+	0	ID=PMILG00000006650.1-cds1;Parent=PMILG00000006650.1
contig_73	AUGUSTUS	CDS	3002675	3002825	.	+	0	ID=PMILG00000006650.1-cds2;Parent=PMILG00000006650.1
contig_73	AUGUSTUS	CDS	3003032	3003466	.	+	2	ID=PMILG00000006650.1-cds3;Parent=PMILG00000006650.1
contig_73	AUGUSTUS	CDS	3003758	3003963	.	+	2	ID=PMILG00000006650.1-cds4;Parent=PMILG00000006650.1
contig_73	AUGUSTUS	gene	3004120	3008653	.	+	.	ID=PMILG00000006651;Name=contig_73.g20762.t1
contig_73	AUGUSTUS	mRNA	3004120	3008653	.	+	.	ID=PMILG00000006651.1;Parent=PMILG00000006651;Name=contig_73.g20762.t1
contig_73	AUGUSTUS	exon	3004120	3004142	.	+	.	ID=PMILG00000006651.1-exon1;Parent=PMILG00000006651.1
contig_73	AUGUSTUS	exon	3006257	3006319	.	+	.	ID=PMILG00000006651.1-exon2;Parent=PMILG00000006651.1
contig_73	AUGUSTUS	exon	3006418	3006497	.	+	.	ID=PMILG00000006651.1-exon3;Parent=PMILG00000006651.1
contig_73	AUGUSTUS	exon	3008565	3008653	.	+	.	ID=PMILG00000006651.1-exon4;Parent=PMILG00000006651.1
contig_73	AUGUSTUS	CDS	3004120	3004142	.	+	0	ID=PMILG00000006651.1-cds1;Parent=PMILG00000006651.1
contig_73	AUGUSTUS	CDS	3006257	3006319	.	+	1	ID=PMILG00000006651.1-cds2;Parent=PMILG00000006651.1
contig_73	AUGUSTUS	CDS	3006418	3006497	.	+	1	ID=PMILG00000006651.1-cds3;Parent=PMILG00000006651.1
contig_73	AUGUSTUS	CDS	3008565	3008653	.	+	2	ID=PMILG00000006651.1-cds4;Parent=PMILG00000006651.1
contig_73	AUGUSTUS	gene	3012716	3019454	.	-	.	ID=PMILG00000006652;Name=contig_73.g20763.t1
contig_73	AUGUSTUS	mRNA	3012716	3019454	.	-	.	ID=PMILG00000006652.1;Parent=PMILG00000006652;Name=contig_73.g20763.t1
contig_73	AUGUSTUS	exon	3012716	3012871	.	-	.	ID=PMILG00000006652.1-exon1;Parent=PMILG00000006652.1
contig_73	AUGUSTUS	exon	3013919	3014076	.	-	.	ID=PMILG00000006652.1-exon2;Parent=PMILG00000006652.1
contig_73	AUGUSTUS	exon	3014413	3014543	.	-	.	ID=PMILG00000006652.1-exon3;Parent=PMILG00000006652.1
contig_73	AUGUSTUS	exon	3014640	3014784	.	-	.	ID=PMILG00000006652.1-exon4;Parent=PMILG00000006652.1
contig_73	AUGUSTUS	exon	3015600	3015905	.	-	.	ID=PMILG00000006652.1-exon5;Parent=PMILG00000006652.1
contig_73	AUGUSTUS	exon	3016142	3016258	.	-	.	ID=PMILG00000006652.1-exon6;Parent=PMILG00000006652.1
contig_73	AUGUSTUS	exon	3017244	3017353	.	-	.	ID=PMILG00000006652.1-exon7;Parent=PMILG00000006652.1
contig_73	AUGUSTUS	exon	3018565	3019148	.	-	.	ID=PMILG00000006652.1-exon8;Parent=PMILG00000006652.1
contig_73	AUGUSTUS	exon	3019410	3019454	.	-	.	ID=PMILG00000006652.1-exon9;Parent=PMILG00000006652.1
contig_73	AUGUSTUS	CDS	3012716	3012871	.	-	0	ID=PMILG00000006652.1-cds1;Parent=PMILG00000006652.1
contig_73	AUGUSTUS	CDS	3013919	3014076	.	-	2	ID=PMILG00000006652.1-cds2;Parent=PMILG00000006652.1
contig_73	AUGUSTUS	CDS	3014413	3014543	.	-	1	ID=PMILG00000006652.1-cds3;Parent=PMILG00000006652.1
contig_73	AUGUSTUS	CDS	3014640	3014784	.	-	2	ID=PMILG00000006652.1-cds4;Parent=PMILG00000006652.1
contig_73	AUGUSTUS	CDS	3015600	3015905	.	-	2	ID=PMILG00000006652.1-cds5;Parent=PMILG00000006652.1
contig_73	AUGUSTUS	CDS	3016142	3016258	.	-	2	ID=PMILG00000006652.1-cds6;Parent=PMILG00000006652.1
contig_73	AUGUSTUS	CDS	3017244	3017353	.	-	1	ID=PMILG00000006652.1-cds7;Parent=PMILG00000006652.1
contig_73	AUGUSTUS	CDS	3018565	3019148	.	-	0	ID=PMILG00000006652.1-cds8;Parent=PMILG00000006652.1
contig_73	AUGUSTUS	CDS	3019410	3019454	.	-	0	ID=PMILG00000006652.1-cds9;Parent=PMILG00000006652.1
contig_73	AUGUSTUS	gene	3023979	3028305	.	-	.	ID=PMILG00000006653;Name=contig_73.g20764.t1
contig_73	AUGUSTUS	mRNA	3023979	3028305	.	-	.	ID=PMILG00000006653.1;Parent=PMILG00000006653;Name=contig_73.g20764.t1
contig_73	AUGUSTUS	exon	3023979	3024127	.	-	.	ID=PMILG00000006653.1-exon1;Parent=PMILG00000006653.1
contig_73	AUGUSTUS	exon	3024218	3024293	.	-	.	ID=PMILG00000006653.1-exon2;Parent=PMILG00000006653.1
contig_73	AUGUSTUS	exon	3025219	3025425	.	-	.	ID=PMILG00000006653.1-exon3;Parent=PMILG00000006653.1
contig_73	AUGUSTUS	exon	3026134	3026329	.	-	.	ID=PMILG00000006653.1-exon4;Parent=PMILG00000006653.1
contig_73	AUGUSTUS	exon	3026485	3026749	.	-	.	ID=PMILG00000006653.1-exon5;Parent=PMILG00000006653.1
contig_73	AUGUSTUS	exon	3028053	3028305	.	-	.	ID=PMILG00000006653.1-exon6;Parent=PMILG00000006653.1
contig_73	AUGUSTUS	CDS	3023979	3024127	.	-	2	ID=PMILG00000006653.1-cds1;Parent=PMILG00000006653.1
contig_73	AUGUSTUS	CDS	3024218	3024293	.	-	0	ID=PMILG00000006653.1-cds2;Parent=PMILG00000006653.1
contig_73	AUGUSTUS	CDS	3025219	3025425	.	-	0	ID=PMILG00000006653.1-cds3;Parent=PMILG00000006653.1
contig_73	AUGUSTUS	CDS	3026134	3026329	.	-	1	ID=PMILG00000006653.1-cds4;Parent=PMILG00000006653.1
contig_73	AUGUSTUS	CDS	3026485	3026749	.	-	2	ID=PMILG00000006653.1-cds5;Parent=PMILG00000006653.1
contig_73	AUGUSTUS	CDS	3028053	3028305	.	-	0	ID=PMILG00000006653.1-cds6;Parent=PMILG00000006653.1
contig_73	AUGUSTUS	gene	3028802	3034066	.	-	.	ID=PMILG00000006654;Name=contig_73.g20765.t1
contig_73	AUGUSTUS	mRNA	3028802	3034066	.	-	.	ID=PMILG00000006654.1;Parent=PMILG00000006654;Name=contig_73.g20765.t1
contig_73	AUGUSTUS	exon	3028802	3029029	.	-	.	ID=PMILG00000006654.1-exon1;Parent=PMILG00000006654.1
contig_73	AUGUSTUS	exon	3030004	3030168	.	-	.	ID=PMILG00000006654.1-exon2;Parent=PMILG00000006654.1
contig_73	AUGUSTUS	exon	3030314	3030499	.	-	.	ID=PMILG00000006654.1-exon3;Parent=PMILG00000006654.1
contig_73	AUGUSTUS	exon	3031316	3032084	.	-	.	ID=PMILG00000006654.1-exon4;Parent=PMILG00000006654.1
contig_73	AUGUSTUS	exon	3034059	3034066	.	-	.	ID=PMILG00000006654.1-exon5;Parent=PMILG00000006654.1
contig_73	AUGUSTUS	CDS	3028802	3029029	.	-	0	ID=PMILG00000006654.1-cds1;Parent=PMILG00000006654.1
contig_73	AUGUSTUS	CDS	3030004	3030168	.	-	0	ID=PMILG00000006654.1-cds2;Parent=PMILG00000006654.1
contig_73	AUGUSTUS	CDS	3030314	3030499	.	-	0	ID=PMILG00000006654.1-cds3;Parent=PMILG00000006654.1
contig_73	AUGUSTUS	CDS	3031316	3032084	.	-	1	ID=PMILG00000006654.1-cds4;Parent=PMILG00000006654.1
contig_73	AUGUSTUS	CDS	3034059	3034066	.	-	0	ID=PMILG00000006654.1-cds5;Parent=PMILG00000006654.1
contig_73	.	gene	3051914	3084202	.	+	.	ID=PMILG00000006655;Name=MERGED: contig_73.g20766.t1
contig_73	.	mRNA	3051914	3084202	.	+	.	ID=PMILG00000006655.1;Parent=PMILG00000006655;Name=MERGED: contig_73.g20766.t1
contig_73	.	exon	3051914	3052620	.	+	.	ID=PMILG00000006655.1-exon1;Parent=PMILG00000006655.1
contig_73	.	exon	3053865	3054100	.	+	.	ID=PMILG00000006655.1-exon2;Parent=PMILG00000006655.1
contig_73	.	exon	3067234	3067352	.	+	.	ID=PMILG00000006655.1-exon3;Parent=PMILG00000006655.1
contig_73	.	exon	3068672	3068785	.	+	.	ID=PMILG00000006655.1-exon4;Parent=PMILG00000006655.1
contig_73	.	exon	3076079	3076236	.	+	.	ID=PMILG00000006655.1-exon5;Parent=PMILG00000006655.1
contig_73	.	exon	3078175	3078302	.	+	.	ID=PMILG00000006655.1-exon6;Parent=PMILG00000006655.1
contig_73	.	exon	3079483	3079595	.	+	.	ID=PMILG00000006655.1-exon7;Parent=PMILG00000006655.1
contig_73	.	exon	3081314	3084202	.	+	.	ID=PMILG00000006655.1-exon8;Parent=PMILG00000006655.1
contig_73	.	CDS	3052420	3052620	.	+	0	ID=PMILG00000006655.1-cds1;Parent=PMILG00000006655.1
contig_73	.	CDS	3053865	3054100	.	+	0	ID=PMILG00000006655.1-cds2;Parent=PMILG00000006655.1
contig_73	.	CDS	3067234	3067352	.	+	1	ID=PMILG00000006655.1-cds3;Parent=PMILG00000006655.1
contig_73	.	CDS	3068672	3068785	.	+	2	ID=PMILG00000006655.1-cds4;Parent=PMILG00000006655.1
contig_73	.	CDS	3076079	3076236	.	+	2	ID=PMILG00000006655.1-cds5;Parent=PMILG00000006655.1
contig_73	.	CDS	3078175	3078302	.	+	0	ID=PMILG00000006655.1-cds6;Parent=PMILG00000006655.1
contig_73	.	CDS	3079483	3079595	.	+	1	ID=PMILG00000006655.1-cds7;Parent=PMILG00000006655.1
contig_73	.	CDS	3081314	3081549	.	+	2	ID=PMILG00000006655.1-cds8;Parent=PMILG00000006655.1
contig_73	.	five_prime_UTR	3051914	3052419	.	+	.	ID=PMILG00000006655.1-five_prime_utr1;Parent=PMILG00000006655.1
contig_73	.	three_prime_UTR	3081550	3084202	.	+	.	ID=PMILG00000006655.1-three_prime_utr1;Parent=PMILG00000006655.1
contig_73	.	gene	3104224	3113716	.	-	.	ID=PMILG00000006656;Name=contig_73.g20768.t1
contig_73	.	mRNA	3104224	3113716	.	-	.	ID=PMILG00000006656.1;Parent=PMILG00000006656;Name=contig_73.g20768.t1
contig_73	.	exon	3104224	3105695	.	-	.	ID=PMILG00000006656.1-exon1;Parent=PMILG00000006656.1
contig_73	.	exon	3105792	3105900	.	-	.	ID=PMILG00000006656.1-exon2;Parent=PMILG00000006656.1
contig_73	.	exon	3105999	3106160	.	-	.	ID=PMILG00000006656.1-exon3;Parent=PMILG00000006656.1
contig_73	.	exon	3112851	3113716	.	-	.	ID=PMILG00000006656.1-exon4;Parent=PMILG00000006656.1
contig_73	.	CDS	3104851	3105695	.	-	2	ID=PMILG00000006656.1-cds1;Parent=PMILG00000006656.1
contig_73	.	CDS	3105792	3105900	.	-	0	ID=PMILG00000006656.1-cds2;Parent=PMILG00000006656.1
contig_73	.	CDS	3105999	3106160	.	-	0	ID=PMILG00000006656.1-cds3;Parent=PMILG00000006656.1
contig_73	.	CDS	3112851	3113642	.	-	0	ID=PMILG00000006656.1-cds4;Parent=PMILG00000006656.1
contig_73	.	five_prime_UTR	3113643	3113716	.	-	.	ID=PMILG00000006656.1-five_prime_utr1;Parent=PMILG00000006656.1
contig_73	.	three_prime_UTR	3104224	3104850	.	-	.	ID=PMILG00000006656.1-three_prime_utr1;Parent=PMILG00000006656.1
contig_73	AUGUSTUS	gene	3151255	3151707	.	-	.	ID=PMILG00000006657;Name=contig_73.g20769.t1
contig_73	AUGUSTUS	mRNA	3151255	3151707	.	-	.	ID=PMILG00000006657.1;Parent=PMILG00000006657;Name=contig_73.g20769.t1
contig_73	AUGUSTUS	exon	3151255	3151707	.	-	.	ID=PMILG00000006657.1-exon1;Parent=PMILG00000006657.1
contig_73	AUGUSTUS	CDS	3151255	3151707	.	-	0	ID=PMILG00000006657.1-cds1;Parent=PMILG00000006657.1
contig_73	.	gene	3159891	3200937	.	-	.	ID=PMILG00000006658;Name=contig_73.g20770.t1
contig_73	.	mRNA	3159891	3200937	.	-	.	ID=PMILG00000006658.1;Parent=PMILG00000006658;Name=contig_73.g20770.t1
contig_73	.	exon	3159891	3160058	.	-	.	ID=PMILG00000006658.1-exon1;Parent=PMILG00000006658.1
contig_73	.	exon	3160174	3160296	.	-	.	ID=PMILG00000006658.1-exon2;Parent=PMILG00000006658.1
contig_73	.	exon	3160434	3160536	.	-	.	ID=PMILG00000006658.1-exon3;Parent=PMILG00000006658.1
contig_73	.	exon	3160714	3160804	.	-	.	ID=PMILG00000006658.1-exon4;Parent=PMILG00000006658.1
contig_73	.	exon	3160957	3161236	.	-	.	ID=PMILG00000006658.1-exon5;Parent=PMILG00000006658.1
contig_73	.	exon	3161426	3161523	.	-	.	ID=PMILG00000006658.1-exon6;Parent=PMILG00000006658.1
contig_73	.	exon	3162284	3162879	.	-	.	ID=PMILG00000006658.1-exon7;Parent=PMILG00000006658.1
contig_73	.	exon	3165609	3165837	.	-	.	ID=PMILG00000006658.1-exon8;Parent=PMILG00000006658.1
contig_73	.	exon	3182697	3182997	.	-	.	ID=PMILG00000006658.1-exon9;Parent=PMILG00000006658.1
contig_73	.	exon	3200566	3200937	.	-	.	ID=PMILG00000006658.1-exon10;Parent=PMILG00000006658.1
contig_73	.	CDS	3159915	3160058	.	-	0	ID=PMILG00000006658.1-cds1;Parent=PMILG00000006658.1
contig_73	.	CDS	3160174	3160296	.	-	0	ID=PMILG00000006658.1-cds2;Parent=PMILG00000006658.1
contig_73	.	CDS	3160434	3160536	.	-	1	ID=PMILG00000006658.1-cds3;Parent=PMILG00000006658.1
contig_73	.	CDS	3160714	3160804	.	-	2	ID=PMILG00000006658.1-cds4;Parent=PMILG00000006658.1
contig_73	.	CDS	3160957	3161236	.	-	0	ID=PMILG00000006658.1-cds5;Parent=PMILG00000006658.1
contig_73	.	CDS	3161426	3161523	.	-	2	ID=PMILG00000006658.1-cds6;Parent=PMILG00000006658.1
contig_73	.	CDS	3162284	3162879	.	-	1	ID=PMILG00000006658.1-cds7;Parent=PMILG00000006658.1
contig_73	.	CDS	3165609	3165837	.	-	2	ID=PMILG00000006658.1-cds8;Parent=PMILG00000006658.1
contig_73	.	CDS	3182697	3182997	.	-	0	ID=PMILG00000006658.1-cds9;Parent=PMILG00000006658.1
contig_73	.	CDS	3200566	3200637	.	-	0	ID=PMILG00000006658.1-cds10;Parent=PMILG00000006658.1
contig_73	.	five_prime_UTR	3200638	3200937	.	-	.	ID=PMILG00000006658.1-five_prime_utr1;Parent=PMILG00000006658.1
contig_73	.	three_prime_UTR	3159891	3159914	.	-	.	ID=PMILG00000006658.1-three_prime_utr1;Parent=PMILG00000006658.1
contig_73	.	gene	3201652	3209788	.	-	.	ID=PMILG00000006659;Name=contig_73.g20771.t1
contig_73	.	mRNA	3201652	3209788	.	-	.	ID=PMILG00000006659.1;Parent=PMILG00000006659;Name=contig_73.g20771.t1
contig_73	.	exon	3201652	3201862	.	-	.	ID=PMILG00000006659.1-exon1;Parent=PMILG00000006659.1
contig_73	.	exon	3201967	3201993	.	-	.	ID=PMILG00000006659.1-exon2;Parent=PMILG00000006659.1
contig_73	.	exon	3203368	3203465	.	-	.	ID=PMILG00000006659.1-exon3;Parent=PMILG00000006659.1
contig_73	.	exon	3203602	3203739	.	-	.	ID=PMILG00000006659.1-exon4;Parent=PMILG00000006659.1
contig_73	.	exon	3203848	3203914	.	-	.	ID=PMILG00000006659.1-exon5;Parent=PMILG00000006659.1
contig_73	.	exon	3204001	3204038	.	-	.	ID=PMILG00000006659.1-exon6;Parent=PMILG00000006659.1
contig_73	.	exon	3204154	3204252	.	-	.	ID=PMILG00000006659.1-exon7;Parent=PMILG00000006659.1
contig_73	.	exon	3205019	3205151	.	-	.	ID=PMILG00000006659.1-exon8;Parent=PMILG00000006659.1
contig_73	.	exon	3205274	3205368	.	-	.	ID=PMILG00000006659.1-exon9;Parent=PMILG00000006659.1
contig_73	.	exon	3207591	3207671	.	-	.	ID=PMILG00000006659.1-exon10;Parent=PMILG00000006659.1
contig_73	.	exon	3207755	3207895	.	-	.	ID=PMILG00000006659.1-exon11;Parent=PMILG00000006659.1
contig_73	.	exon	3208016	3208136	.	-	.	ID=PMILG00000006659.1-exon12;Parent=PMILG00000006659.1
contig_73	.	exon	3208249	3208358	.	-	.	ID=PMILG00000006659.1-exon13;Parent=PMILG00000006659.1
contig_73	.	exon	3209482	3209788	.	-	.	ID=PMILG00000006659.1-exon14;Parent=PMILG00000006659.1
contig_73	.	CDS	3201718	3201862	.	-	1	ID=PMILG00000006659.1-cds1;Parent=PMILG00000006659.1
contig_73	.	CDS	3201967	3201993	.	-	1	ID=PMILG00000006659.1-cds2;Parent=PMILG00000006659.1
contig_73	.	CDS	3203368	3203465	.	-	0	ID=PMILG00000006659.1-cds3;Parent=PMILG00000006659.1
contig_73	.	CDS	3203602	3203739	.	-	0	ID=PMILG00000006659.1-cds4;Parent=PMILG00000006659.1
contig_73	.	CDS	3203848	3203914	.	-	1	ID=PMILG00000006659.1-cds5;Parent=PMILG00000006659.1
contig_73	.	CDS	3204001	3204038	.	-	0	ID=PMILG00000006659.1-cds6;Parent=PMILG00000006659.1
contig_73	.	CDS	3204154	3204252	.	-	0	ID=PMILG00000006659.1-cds7;Parent=PMILG00000006659.1
contig_73	.	CDS	3205019	3205151	.	-	1	ID=PMILG00000006659.1-cds8;Parent=PMILG00000006659.1
contig_73	.	CDS	3205274	3205368	.	-	0	ID=PMILG00000006659.1-cds9;Parent=PMILG00000006659.1
contig_73	.	CDS	3207591	3207671	.	-	0	ID=PMILG00000006659.1-cds10;Parent=PMILG00000006659.1
contig_73	.	CDS	3207755	3207895	.	-	0	ID=PMILG00000006659.1-cds11;Parent=PMILG00000006659.1
contig_73	.	CDS	3208016	3208136	.	-	1	ID=PMILG00000006659.1-cds12;Parent=PMILG00000006659.1
contig_73	.	CDS	3208249	3208358	.	-	0	ID=PMILG00000006659.1-cds13;Parent=PMILG00000006659.1
contig_73	.	CDS	3209482	3209625	.	-	0	ID=PMILG00000006659.1-cds14;Parent=PMILG00000006659.1
contig_73	.	five_prime_UTR	3209626	3209788	.	-	.	ID=PMILG00000006659.1-five_prime_utr1;Parent=PMILG00000006659.1
contig_73	.	three_prime_UTR	3201652	3201717	.	-	.	ID=PMILG00000006659.1-three_prime_utr1;Parent=PMILG00000006659.1
contig_73	AUGUSTUS	gene	3233272	3377257	.	-	.	ID=PMILG00000006660;Name=contig_73.g20772.t1
contig_73	AUGUSTUS	mRNA	3233272	3377257	.	-	.	ID=PMILG00000006660.1;Parent=PMILG00000006660;Name=contig_73.g20772.t1
contig_73	AUGUSTUS	exon	3233272	3234049	.	-	.	ID=PMILG00000006660.1-exon1;Parent=PMILG00000006660.1
contig_73	AUGUSTUS	exon	3239029	3239179	.	-	.	ID=PMILG00000006660.1-exon2;Parent=PMILG00000006660.1
contig_73	AUGUSTUS	exon	3242068	3243682	.	-	.	ID=PMILG00000006660.1-exon3;Parent=PMILG00000006660.1
contig_73	AUGUSTUS	exon	3245652	3245948	.	-	.	ID=PMILG00000006660.1-exon4;Parent=PMILG00000006660.1
contig_73	AUGUSTUS	exon	3253067	3253302	.	-	.	ID=PMILG00000006660.1-exon5;Parent=PMILG00000006660.1
contig_73	AUGUSTUS	exon	3257571	3257743	.	-	.	ID=PMILG00000006660.1-exon6;Parent=PMILG00000006660.1
contig_73	AUGUSTUS	exon	3262672	3263549	.	-	.	ID=PMILG00000006660.1-exon7;Parent=PMILG00000006660.1
contig_73	AUGUSTUS	exon	3268285	3268439	.	-	.	ID=PMILG00000006660.1-exon8;Parent=PMILG00000006660.1
contig_73	AUGUSTUS	exon	3269291	3269523	.	-	.	ID=PMILG00000006660.1-exon9;Parent=PMILG00000006660.1
contig_73	AUGUSTUS	exon	3274774	3274794	.	-	.	ID=PMILG00000006660.1-exon10;Parent=PMILG00000006660.1
contig_73	AUGUSTUS	exon	3275203	3275452	.	-	.	ID=PMILG00000006660.1-exon11;Parent=PMILG00000006660.1
contig_73	AUGUSTUS	exon	3279668	3279811	.	-	.	ID=PMILG00000006660.1-exon12;Parent=PMILG00000006660.1
contig_73	AUGUSTUS	exon	3279899	3280166	.	-	.	ID=PMILG00000006660.1-exon13;Parent=PMILG00000006660.1
contig_73	AUGUSTUS	exon	3282497	3282758	.	-	.	ID=PMILG00000006660.1-exon14;Parent=PMILG00000006660.1
contig_73	AUGUSTUS	exon	3288360	3288479	.	-	.	ID=PMILG00000006660.1-exon15;Parent=PMILG00000006660.1
contig_73	AUGUSTUS	exon	3293641	3293857	.	-	.	ID=PMILG00000006660.1-exon16;Parent=PMILG00000006660.1
contig_73	AUGUSTUS	exon	3294709	3294855	.	-	.	ID=PMILG00000006660.1-exon17;Parent=PMILG00000006660.1
contig_73	AUGUSTUS	exon	3298039	3298065	.	-	.	ID=PMILG00000006660.1-exon18;Parent=PMILG00000006660.1
contig_73	AUGUSTUS	exon	3301141	3301353	.	-	.	ID=PMILG00000006660.1-exon19;Parent=PMILG00000006660.1
contig_73	AUGUSTUS	exon	3305468	3305668	.	-	.	ID=PMILG00000006660.1-exon20;Parent=PMILG00000006660.1
contig_73	AUGUSTUS	exon	3307252	3307446	.	-	.	ID=PMILG00000006660.1-exon21;Parent=PMILG00000006660.1
contig_73	AUGUSTUS	exon	3308157	3308258	.	-	.	ID=PMILG00000006660.1-exon22;Parent=PMILG00000006660.1
contig_73	AUGUSTUS	exon	3313254	3313464	.	-	.	ID=PMILG00000006660.1-exon23;Parent=PMILG00000006660.1
contig_73	AUGUSTUS	exon	3314606	3314820	.	-	.	ID=PMILG00000006660.1-exon24;Parent=PMILG00000006660.1
contig_73	AUGUSTUS	exon	3317070	3317234	.	-	.	ID=PMILG00000006660.1-exon25;Parent=PMILG00000006660.1
contig_73	AUGUSTUS	exon	3326940	3327175	.	-	.	ID=PMILG00000006660.1-exon26;Parent=PMILG00000006660.1
contig_73	AUGUSTUS	exon	3328105	3328203	.	-	.	ID=PMILG00000006660.1-exon27;Parent=PMILG00000006660.1
contig_73	AUGUSTUS	exon	3328439	3328513	.	-	.	ID=PMILG00000006660.1-exon28;Parent=PMILG00000006660.1
contig_73	AUGUSTUS	exon	3331973	3332222	.	-	.	ID=PMILG00000006660.1-exon29;Parent=PMILG00000006660.1
contig_73	AUGUSTUS	exon	3344227	3344448	.	-	.	ID=PMILG00000006660.1-exon30;Parent=PMILG00000006660.1
contig_73	AUGUSTUS	exon	3375050	3375322	.	-	.	ID=PMILG00000006660.1-exon31;Parent=PMILG00000006660.1
contig_73	AUGUSTUS	exon	3377035	3377257	.	-	.	ID=PMILG00000006660.1-exon32;Parent=PMILG00000006660.1
contig_73	AUGUSTUS	CDS	3233272	3234049	.	-	1	ID=PMILG00000006660.1-cds1;Parent=PMILG00000006660.1
contig_73	AUGUSTUS	CDS	3239029	3239179	.	-	2	ID=PMILG00000006660.1-cds2;Parent=PMILG00000006660.1
contig_73	AUGUSTUS	CDS	3242068	3243682	.	-	0	ID=PMILG00000006660.1-cds3;Parent=PMILG00000006660.1
contig_73	AUGUSTUS	CDS	3245652	3245948	.	-	0	ID=PMILG00000006660.1-cds4;Parent=PMILG00000006660.1
contig_73	AUGUSTUS	CDS	3253067	3253302	.	-	2	ID=PMILG00000006660.1-cds5;Parent=PMILG00000006660.1
contig_73	AUGUSTUS	CDS	3257571	3257743	.	-	1	ID=PMILG00000006660.1-cds6;Parent=PMILG00000006660.1
contig_73	AUGUSTUS	CDS	3262672	3263549	.	-	0	ID=PMILG00000006660.1-cds7;Parent=PMILG00000006660.1
contig_73	AUGUSTUS	CDS	3268285	3268439	.	-	2	ID=PMILG00000006660.1-cds8;Parent=PMILG00000006660.1
contig_73	AUGUSTUS	CDS	3269291	3269523	.	-	1	ID=PMILG00000006660.1-cds9;Parent=PMILG00000006660.1
contig_73	AUGUSTUS	CDS	3274774	3274794	.	-	1	ID=PMILG00000006660.1-cds10;Parent=PMILG00000006660.1
contig_73	AUGUSTUS	CDS	3275203	3275452	.	-	2	ID=PMILG00000006660.1-cds11;Parent=PMILG00000006660.1
contig_73	AUGUSTUS	CDS	3279668	3279811	.	-	2	ID=PMILG00000006660.1-cds12;Parent=PMILG00000006660.1
contig_73	AUGUSTUS	CDS	3279899	3280166	.	-	0	ID=PMILG00000006660.1-cds13;Parent=PMILG00000006660.1
contig_73	AUGUSTUS	CDS	3282497	3282758	.	-	1	ID=PMILG00000006660.1-cds14;Parent=PMILG00000006660.1
contig_73	AUGUSTUS	CDS	3288360	3288479	.	-	1	ID=PMILG00000006660.1-cds15;Parent=PMILG00000006660.1
contig_73	AUGUSTUS	CDS	3293641	3293857	.	-	2	ID=PMILG00000006660.1-cds16;Parent=PMILG00000006660.1
contig_73	AUGUSTUS	CDS	3294709	3294855	.	-	2	ID=PMILG00000006660.1-cds17;Parent=PMILG00000006660.1
contig_73	AUGUSTUS	CDS	3298039	3298065	.	-	2	ID=PMILG00000006660.1-cds18;Parent=PMILG00000006660.1
contig_73	AUGUSTUS	CDS	3301141	3301353	.	-	2	ID=PMILG00000006660.1-cds19;Parent=PMILG00000006660.1
contig_73	AUGUSTUS	CDS	3305468	3305668	.	-	2	ID=PMILG00000006660.1-cds20;Parent=PMILG00000006660.1
contig_73	AUGUSTUS	CDS	3307252	3307446	.	-	2	ID=PMILG00000006660.1-cds21;Parent=PMILG00000006660.1
contig_73	AUGUSTUS	CDS	3308157	3308258	.	-	2	ID=PMILG00000006660.1-cds22;Parent=PMILG00000006660.1
contig_73	AUGUSTUS	CDS	3313254	3313464	.	-	0	ID=PMILG00000006660.1-cds23;Parent=PMILG00000006660.1
contig_73	AUGUSTUS	CDS	3314606	3314820	.	-	2	ID=PMILG00000006660.1-cds24;Parent=PMILG00000006660.1
contig_73	AUGUSTUS	CDS	3317070	3317234	.	-	2	ID=PMILG00000006660.1-cds25;Parent=PMILG00000006660.1
contig_73	AUGUSTUS	CDS	3326940	3327175	.	-	1	ID=PMILG00000006660.1-cds26;Parent=PMILG00000006660.1
contig_73	AUGUSTUS	CDS	3328105	3328203	.	-	1	ID=PMILG00000006660.1-cds27;Parent=PMILG00000006660.1
contig_73	AUGUSTUS	CDS	3328439	3328513	.	-	1	ID=PMILG00000006660.1-cds28;Parent=PMILG00000006660.1
contig_73	AUGUSTUS	CDS	3331973	3332222	.	-	2	ID=PMILG00000006660.1-cds29;Parent=PMILG00000006660.1
contig_73	AUGUSTUS	CDS	3344227	3344448	.	-	2	ID=PMILG00000006660.1-cds30;Parent=PMILG00000006660.1
contig_73	AUGUSTUS	CDS	3375050	3375322	.	-	2	ID=PMILG00000006660.1-cds31;Parent=PMILG00000006660.1
contig_73	AUGUSTUS	CDS	3377035	3377257	.	-	0	ID=PMILG00000006660.1-cds32;Parent=PMILG00000006660.1
contig_73	.	gene	3528591	3530389	.	-	.	ID=PMILG00000006661;Name=contig_73.g20773.t1
contig_73	.	mRNA	3528591	3530389	.	-	.	ID=PMILG00000006661.1;Parent=PMILG00000006661;Name=contig_73.g20773.t1
contig_73	.	exon	3528591	3530389	.	-	.	ID=PMILG00000006661.1-exon1;Parent=PMILG00000006661.1
contig_73	.	CDS	3529286	3530242	.	-	0	ID=PMILG00000006661.1-cds1;Parent=PMILG00000006661.1
contig_73	.	five_prime_UTR	3530243	3530389	.	-	.	ID=PMILG00000006661.1-five_prime_utr1;Parent=PMILG00000006661.1
contig_73	.	three_prime_UTR	3528591	3529285	.	-	.	ID=PMILG00000006661.1-three_prime_utr1;Parent=PMILG00000006661.1
contig_73	AUGUSTUS	gene	3534799	3551979	.	-	.	ID=PMILG00000006662;Name=contig_73.g20774.t1
contig_73	AUGUSTUS	mRNA	3534799	3551979	.	-	.	ID=PMILG00000006662.1;Parent=PMILG00000006662;Name=contig_73.g20774.t1
contig_73	AUGUSTUS	exon	3534799	3535021	.	-	.	ID=PMILG00000006662.1-exon1;Parent=PMILG00000006662.1
contig_73	AUGUSTUS	exon	3537670	3537887	.	-	.	ID=PMILG00000006662.1-exon2;Parent=PMILG00000006662.1
contig_73	AUGUSTUS	exon	3537976	3538143	.	-	.	ID=PMILG00000006662.1-exon3;Parent=PMILG00000006662.1
contig_73	AUGUSTUS	exon	3539632	3539645	.	-	.	ID=PMILG00000006662.1-exon4;Parent=PMILG00000006662.1
contig_73	AUGUSTUS	exon	3540613	3540801	.	-	.	ID=PMILG00000006662.1-exon5;Parent=PMILG00000006662.1
contig_73	AUGUSTUS	exon	3544868	3545025	.	-	.	ID=PMILG00000006662.1-exon6;Parent=PMILG00000006662.1
contig_73	AUGUSTUS	exon	3545366	3545593	.	-	.	ID=PMILG00000006662.1-exon7;Parent=PMILG00000006662.1
contig_73	AUGUSTUS	exon	3546506	3546607	.	-	.	ID=PMILG00000006662.1-exon8;Parent=PMILG00000006662.1
contig_73	AUGUSTUS	exon	3546691	3546879	.	-	.	ID=PMILG00000006662.1-exon9;Parent=PMILG00000006662.1
contig_73	AUGUSTUS	exon	3551282	3551526	.	-	.	ID=PMILG00000006662.1-exon10;Parent=PMILG00000006662.1
contig_73	AUGUSTUS	exon	3551977	3551979	.	-	.	ID=PMILG00000006662.1-exon11;Parent=PMILG00000006662.1
contig_73	AUGUSTUS	CDS	3534799	3535021	.	-	1	ID=PMILG00000006662.1-cds1;Parent=PMILG00000006662.1
contig_73	AUGUSTUS	CDS	3537670	3537887	.	-	0	ID=PMILG00000006662.1-cds2;Parent=PMILG00000006662.1
contig_73	AUGUSTUS	CDS	3537976	3538143	.	-	0	ID=PMILG00000006662.1-cds3;Parent=PMILG00000006662.1
contig_73	AUGUSTUS	CDS	3539632	3539645	.	-	2	ID=PMILG00000006662.1-cds4;Parent=PMILG00000006662.1
contig_73	AUGUSTUS	CDS	3540613	3540801	.	-	2	ID=PMILG00000006662.1-cds5;Parent=PMILG00000006662.1
contig_73	AUGUSTUS	CDS	3544868	3545025	.	-	1	ID=PMILG00000006662.1-cds6;Parent=PMILG00000006662.1
contig_73	AUGUSTUS	CDS	3545366	3545593	.	-	1	ID=PMILG00000006662.1-cds7;Parent=PMILG00000006662.1
contig_73	AUGUSTUS	CDS	3546506	3546607	.	-	1	ID=PMILG00000006662.1-cds8;Parent=PMILG00000006662.1
contig_73	AUGUSTUS	CDS	3546691	3546879	.	-	1	ID=PMILG00000006662.1-cds9;Parent=PMILG00000006662.1
contig_73	AUGUSTUS	CDS	3551282	3551526	.	-	0	ID=PMILG00000006662.1-cds10;Parent=PMILG00000006662.1
contig_73	AUGUSTUS	CDS	3551977	3551979	.	-	0	ID=PMILG00000006662.1-cds11;Parent=PMILG00000006662.1
contig_73	.	gene	3559646	3564731	.	-	.	ID=PMILG00000006663;Name=contig_73.g20775.t1
contig_73	.	mRNA	3559646	3564731	.	-	.	ID=PMILG00000006663.1;Parent=PMILG00000006663;Name=contig_73.g20775.t1
contig_73	.	exon	3559646	3561366	.	-	.	ID=PMILG00000006663.1-exon1;Parent=PMILG00000006663.1
contig_73	.	exon	3562424	3562607	.	-	.	ID=PMILG00000006663.1-exon2;Parent=PMILG00000006663.1
contig_73	.	exon	3562712	3562795	.	-	.	ID=PMILG00000006663.1-exon3;Parent=PMILG00000006663.1
contig_73	.	exon	3562884	3562982	.	-	.	ID=PMILG00000006663.1-exon4;Parent=PMILG00000006663.1
contig_73	.	exon	3564598	3564731	.	-	.	ID=PMILG00000006663.1-exon5;Parent=PMILG00000006663.1
contig_73	.	CDS	3561116	3561366	.	-	2	ID=PMILG00000006663.1-cds1;Parent=PMILG00000006663.1
contig_73	.	CDS	3562424	3562607	.	-	0	ID=PMILG00000006663.1-cds2;Parent=PMILG00000006663.1
contig_73	.	CDS	3562712	3562795	.	-	0	ID=PMILG00000006663.1-cds3;Parent=PMILG00000006663.1
contig_73	.	CDS	3562884	3562976	.	-	0	ID=PMILG00000006663.1-cds4;Parent=PMILG00000006663.1
contig_73	.	five_prime_UTR	3562977	3562982	.	-	.	ID=PMILG00000006663.1-five_prime_utr1;Parent=PMILG00000006663.1
contig_73	.	five_prime_UTR	3564598	3564731	.	-	.	ID=PMILG00000006663.1-five_prime_utr2;Parent=PMILG00000006663.1
contig_73	.	three_prime_UTR	3559646	3561115	.	-	.	ID=PMILG00000006663.1-three_prime_utr1;Parent=PMILG00000006663.1
contig_73	.	gene	3565546	3567345	.	+	.	ID=PMILG00000006664;Name=contig_73.g20776.t1
contig_73	.	mRNA	3565546	3567345	.	+	.	ID=PMILG00000006664.1;Parent=PMILG00000006664;Name=contig_73.g20776.t1
contig_73	.	exon	3565546	3565773	.	+	.	ID=PMILG00000006664.1-exon1;Parent=PMILG00000006664.1
contig_73	.	exon	3566422	3566565	.	+	.	ID=PMILG00000006664.1-exon2;Parent=PMILG00000006664.1
contig_73	.	exon	3567167	3567345	.	+	.	ID=PMILG00000006664.1-exon3;Parent=PMILG00000006664.1
contig_73	.	CDS	3565635	3565773	.	+	0	ID=PMILG00000006664.1-cds1;Parent=PMILG00000006664.1
contig_73	.	CDS	3566422	3566565	.	+	2	ID=PMILG00000006664.1-cds2;Parent=PMILG00000006664.1
contig_73	.	CDS	3567167	3567216	.	+	2	ID=PMILG00000006664.1-cds3;Parent=PMILG00000006664.1
contig_73	.	five_prime_UTR	3565546	3565634	.	+	.	ID=PMILG00000006664.1-five_prime_utr1;Parent=PMILG00000006664.1
contig_73	.	three_prime_UTR	3567217	3567345	.	+	.	ID=PMILG00000006664.1-three_prime_utr1;Parent=PMILG00000006664.1
contig_73	AUGUSTUS	gene	3567703	3568119	.	-	.	ID=PMILG00000006665;Name=contig_73.g20777.t1
contig_73	AUGUSTUS	mRNA	3567703	3568119	.	-	.	ID=PMILG00000006665.1;Parent=PMILG00000006665;Name=contig_73.g20777.t1
contig_73	AUGUSTUS	exon	3567703	3568119	.	-	.	ID=PMILG00000006665.1-exon1;Parent=PMILG00000006665.1
contig_73	AUGUSTUS	CDS	3567703	3568119	.	-	0	ID=PMILG00000006665.1-cds1;Parent=PMILG00000006665.1
contig_73	AUGUSTUS	gene	3570123	3571838	.	-	.	ID=PMILG00000006666;Name=contig_73.g20778.t1
contig_73	AUGUSTUS	mRNA	3570123	3571838	.	-	.	ID=PMILG00000006666.1;Parent=PMILG00000006666;Name=contig_73.g20778.t1
contig_73	AUGUSTUS	exon	3570123	3570259	.	-	.	ID=PMILG00000006666.1-exon1;Parent=PMILG00000006666.1
contig_73	AUGUSTUS	exon	3570407	3570573	.	-	.	ID=PMILG00000006666.1-exon2;Parent=PMILG00000006666.1
contig_73	AUGUSTUS	exon	3571014	3571168	.	-	.	ID=PMILG00000006666.1-exon3;Parent=PMILG00000006666.1
contig_73	AUGUSTUS	exon	3571644	3571838	.	-	.	ID=PMILG00000006666.1-exon4;Parent=PMILG00000006666.1
contig_73	AUGUSTUS	CDS	3570123	3570259	.	-	2	ID=PMILG00000006666.1-cds1;Parent=PMILG00000006666.1
contig_73	AUGUSTUS	CDS	3570407	3570573	.	-	1	ID=PMILG00000006666.1-cds2;Parent=PMILG00000006666.1
contig_73	AUGUSTUS	CDS	3571014	3571168	.	-	0	ID=PMILG00000006666.1-cds3;Parent=PMILG00000006666.1
contig_73	AUGUSTUS	CDS	3571644	3571838	.	-	0	ID=PMILG00000006666.1-cds4;Parent=PMILG00000006666.1
contig_73	.	gene	3576572	3582526	.	-	.	ID=PMILG00000006667;Name=contig_73.g20779.t1
contig_73	.	mRNA	3576572	3582526	.	-	.	ID=PMILG00000006667.1;Parent=PMILG00000006667;Name=contig_73.g20779.t1
contig_73	.	exon	3576572	3578894	.	-	.	ID=PMILG00000006667.1-exon1;Parent=PMILG00000006667.1
contig_73	.	exon	3579019	3579089	.	-	.	ID=PMILG00000006667.1-exon2;Parent=PMILG00000006667.1
contig_73	.	exon	3579877	3580034	.	-	.	ID=PMILG00000006667.1-exon3;Parent=PMILG00000006667.1
contig_73	.	exon	3580371	3580503	.	-	.	ID=PMILG00000006667.1-exon4;Parent=PMILG00000006667.1
contig_73	.	exon	3580832	3580918	.	-	.	ID=PMILG00000006667.1-exon5;Parent=PMILG00000006667.1
contig_73	.	exon	3581194	3581271	.	-	.	ID=PMILG00000006667.1-exon6;Parent=PMILG00000006667.1
contig_73	.	exon	3581993	3582526	.	-	.	ID=PMILG00000006667.1-exon7;Parent=PMILG00000006667.1
contig_73	.	CDS	3578699	3578894	.	-	1	ID=PMILG00000006667.1-cds1;Parent=PMILG00000006667.1
contig_73	.	CDS	3579019	3579089	.	-	0	ID=PMILG00000006667.1-cds2;Parent=PMILG00000006667.1
contig_73	.	CDS	3579877	3580034	.	-	2	ID=PMILG00000006667.1-cds3;Parent=PMILG00000006667.1
contig_73	.	CDS	3580371	3580503	.	-	0	ID=PMILG00000006667.1-cds4;Parent=PMILG00000006667.1
contig_73	.	CDS	3580832	3580918	.	-	0	ID=PMILG00000006667.1-cds5;Parent=PMILG00000006667.1
contig_73	.	CDS	3581194	3581271	.	-	0	ID=PMILG00000006667.1-cds6;Parent=PMILG00000006667.1
contig_73	.	CDS	3581993	3582073	.	-	0	ID=PMILG00000006667.1-cds7;Parent=PMILG00000006667.1
contig_73	.	five_prime_UTR	3582074	3582526	.	-	.	ID=PMILG00000006667.1-five_prime_utr1;Parent=PMILG00000006667.1
contig_73	.	three_prime_UTR	3576572	3578698	.	-	.	ID=PMILG00000006667.1-three_prime_utr1;Parent=PMILG00000006667.1
contig_73	.	gene	3583447	3600615	.	-	.	ID=PMILG00000006668;Name=contig_73.g20780.t1
contig_73	.	mRNA	3583447	3600615	.	-	.	ID=PMILG00000006668.1;Parent=PMILG00000006668;Name=contig_73.g20780.t1
contig_73	.	exon	3583447	3584587	.	-	.	ID=PMILG00000006668.1-exon1;Parent=PMILG00000006668.1
contig_73	.	exon	3585193	3585405	.	-	.	ID=PMILG00000006668.1-exon2;Parent=PMILG00000006668.1
contig_73	.	exon	3586189	3586257	.	-	.	ID=PMILG00000006668.1-exon3;Parent=PMILG00000006668.1
contig_73	.	exon	3586731	3586802	.	-	.	ID=PMILG00000006668.1-exon4;Parent=PMILG00000006668.1
contig_73	.	exon	3586951	3587034	.	-	.	ID=PMILG00000006668.1-exon5;Parent=PMILG00000006668.1
contig_73	.	exon	3600508	3600615	.	-	.	ID=PMILG00000006668.1-exon6;Parent=PMILG00000006668.1
contig_73	.	CDS	3584165	3584587	.	-	0	ID=PMILG00000006668.1-cds1;Parent=PMILG00000006668.1
contig_73	.	CDS	3585193	3585405	.	-	0	ID=PMILG00000006668.1-cds2;Parent=PMILG00000006668.1
contig_73	.	CDS	3586189	3586257	.	-	0	ID=PMILG00000006668.1-cds3;Parent=PMILG00000006668.1
contig_73	.	CDS	3586731	3586802	.	-	0	ID=PMILG00000006668.1-cds4;Parent=PMILG00000006668.1
contig_73	.	CDS	3586951	3587034	.	-	0	ID=PMILG00000006668.1-cds5;Parent=PMILG00000006668.1
contig_73	.	CDS	3600508	3600513	.	-	0	ID=PMILG00000006668.1-cds6;Parent=PMILG00000006668.1
contig_73	.	five_prime_UTR	3600514	3600615	.	-	.	ID=PMILG00000006668.1-five_prime_utr1;Parent=PMILG00000006668.1
contig_73	.	three_prime_UTR	3583447	3584164	.	-	.	ID=PMILG00000006668.1-three_prime_utr1;Parent=PMILG00000006668.1
contig_73	AUGUSTUS	gene	3605782	3609280	.	-	.	ID=PMILG00000006669;Name=contig_73.g20781.t1
contig_73	AUGUSTUS	mRNA	3605782	3609280	.	-	.	ID=PMILG00000006669.1;Parent=PMILG00000006669;Name=contig_73.g20781.t1
contig_73	AUGUSTUS	exon	3605782	3606089	.	-	.	ID=PMILG00000006669.1-exon1;Parent=PMILG00000006669.1
contig_73	AUGUSTUS	exon	3608497	3609280	.	-	.	ID=PMILG00000006669.1-exon2;Parent=PMILG00000006669.1
contig_73	AUGUSTUS	CDS	3605782	3606089	.	-	2	ID=PMILG00000006669.1-cds1;Parent=PMILG00000006669.1
contig_73	AUGUSTUS	CDS	3608497	3609280	.	-	0	ID=PMILG00000006669.1-cds2;Parent=PMILG00000006669.1
contig_73	AUGUSTUS	gene	3614863	3652641	.	-	.	ID=PMILG00000006670;Name=contig_73.g20782.t1
contig_73	AUGUSTUS	mRNA	3614863	3652641	.	-	.	ID=PMILG00000006670.1;Parent=PMILG00000006670;Name=contig_73.g20782.t1
contig_73	AUGUSTUS	exon	3614863	3615186	.	-	.	ID=PMILG00000006670.1-exon1;Parent=PMILG00000006670.1
contig_73	AUGUSTUS	exon	3617718	3617842	.	-	.	ID=PMILG00000006670.1-exon2;Parent=PMILG00000006670.1
contig_73	AUGUSTUS	exon	3620477	3620643	.	-	.	ID=PMILG00000006670.1-exon3;Parent=PMILG00000006670.1
contig_73	AUGUSTUS	exon	3620960	3621172	.	-	.	ID=PMILG00000006670.1-exon4;Parent=PMILG00000006670.1
contig_73	AUGUSTUS	exon	3622443	3622789	.	-	.	ID=PMILG00000006670.1-exon5;Parent=PMILG00000006670.1
contig_73	AUGUSTUS	exon	3624146	3624295	.	-	.	ID=PMILG00000006670.1-exon6;Parent=PMILG00000006670.1
contig_73	AUGUSTUS	exon	3624427	3624540	.	-	.	ID=PMILG00000006670.1-exon7;Parent=PMILG00000006670.1
contig_73	AUGUSTUS	exon	3624708	3624883	.	-	.	ID=PMILG00000006670.1-exon8;Parent=PMILG00000006670.1
contig_73	AUGUSTUS	exon	3625117	3625222	.	-	.	ID=PMILG00000006670.1-exon9;Parent=PMILG00000006670.1
contig_73	AUGUSTUS	exon	3626291	3626409	.	-	.	ID=PMILG00000006670.1-exon10;Parent=PMILG00000006670.1
contig_73	AUGUSTUS	exon	3626509	3626577	.	-	.	ID=PMILG00000006670.1-exon11;Parent=PMILG00000006670.1
contig_73	AUGUSTUS	exon	3627177	3627315	.	-	.	ID=PMILG00000006670.1-exon12;Parent=PMILG00000006670.1
contig_73	AUGUSTUS	exon	3630066	3630152	.	-	.	ID=PMILG00000006670.1-exon13;Parent=PMILG00000006670.1
contig_73	AUGUSTUS	exon	3630713	3630887	.	-	.	ID=PMILG00000006670.1-exon14;Parent=PMILG00000006670.1
contig_73	AUGUSTUS	exon	3631072	3631196	.	-	.	ID=PMILG00000006670.1-exon15;Parent=PMILG00000006670.1
contig_73	AUGUSTUS	exon	3631311	3631364	.	-	.	ID=PMILG00000006670.1-exon16;Parent=PMILG00000006670.1
contig_73	AUGUSTUS	exon	3632756	3632894	.	-	.	ID=PMILG00000006670.1-exon17;Parent=PMILG00000006670.1
contig_73	AUGUSTUS	exon	3632985	3633044	.	-	.	ID=PMILG00000006670.1-exon18;Parent=PMILG00000006670.1
contig_73	AUGUSTUS	exon	3633163	3633329	.	-	.	ID=PMILG00000006670.1-exon19;Parent=PMILG00000006670.1
contig_73	AUGUSTUS	exon	3634537	3634595	.	-	.	ID=PMILG00000006670.1-exon20;Parent=PMILG00000006670.1
contig_73	AUGUSTUS	exon	3636658	3636957	.	-	.	ID=PMILG00000006670.1-exon21;Parent=PMILG00000006670.1
contig_73	AUGUSTUS	exon	3637256	3637502	.	-	.	ID=PMILG00000006670.1-exon22;Parent=PMILG00000006670.1
contig_73	AUGUSTUS	exon	3637612	3637688	.	-	.	ID=PMILG00000006670.1-exon23;Parent=PMILG00000006670.1
contig_73	AUGUSTUS	exon	3650275	3650350	.	-	.	ID=PMILG00000006670.1-exon24;Parent=PMILG00000006670.1
contig_73	AUGUSTUS	exon	3652543	3652641	.	-	.	ID=PMILG00000006670.1-exon25;Parent=PMILG00000006670.1
contig_73	AUGUSTUS	CDS	3614863	3615186	.	-	0	ID=PMILG00000006670.1-cds1;Parent=PMILG00000006670.1
contig_73	AUGUSTUS	CDS	3617718	3617842	.	-	2	ID=PMILG00000006670.1-cds2;Parent=PMILG00000006670.1
contig_73	AUGUSTUS	CDS	3620477	3620643	.	-	1	ID=PMILG00000006670.1-cds3;Parent=PMILG00000006670.1
contig_73	AUGUSTUS	CDS	3620960	3621172	.	-	1	ID=PMILG00000006670.1-cds4;Parent=PMILG00000006670.1
contig_73	AUGUSTUS	CDS	3622443	3622789	.	-	0	ID=PMILG00000006670.1-cds5;Parent=PMILG00000006670.1
contig_73	AUGUSTUS	CDS	3624146	3624295	.	-	0	ID=PMILG00000006670.1-cds6;Parent=PMILG00000006670.1
contig_73	AUGUSTUS	CDS	3624427	3624540	.	-	0	ID=PMILG00000006670.1-cds7;Parent=PMILG00000006670.1
contig_73	AUGUSTUS	CDS	3624708	3624883	.	-	2	ID=PMILG00000006670.1-cds8;Parent=PMILG00000006670.1
contig_73	AUGUSTUS	CDS	3625117	3625222	.	-	0	ID=PMILG00000006670.1-cds9;Parent=PMILG00000006670.1
contig_73	AUGUSTUS	CDS	3626291	3626409	.	-	2	ID=PMILG00000006670.1-cds10;Parent=PMILG00000006670.1
contig_73	AUGUSTUS	CDS	3626509	3626577	.	-	2	ID=PMILG00000006670.1-cds11;Parent=PMILG00000006670.1
contig_73	AUGUSTUS	CDS	3627177	3627315	.	-	0	ID=PMILG00000006670.1-cds12;Parent=PMILG00000006670.1
contig_73	AUGUSTUS	CDS	3630066	3630152	.	-	0	ID=PMILG00000006670.1-cds13;Parent=PMILG00000006670.1
contig_73	AUGUSTUS	CDS	3630713	3630887	.	-	1	ID=PMILG00000006670.1-cds14;Parent=PMILG00000006670.1
contig_73	AUGUSTUS	CDS	3631072	3631196	.	-	0	ID=PMILG00000006670.1-cds15;Parent=PMILG00000006670.1
contig_73	AUGUSTUS	CDS	3631311	3631364	.	-	0	ID=PMILG00000006670.1-cds16;Parent=PMILG00000006670.1
contig_73	AUGUSTUS	CDS	3632756	3632894	.	-	1	ID=PMILG00000006670.1-cds17;Parent=PMILG00000006670.1
contig_73	AUGUSTUS	CDS	3632985	3633044	.	-	1	ID=PMILG00000006670.1-cds18;Parent=PMILG00000006670.1
contig_73	AUGUSTUS	CDS	3633163	3633329	.	-	0	ID=PMILG00000006670.1-cds19;Parent=PMILG00000006670.1
contig_73	AUGUSTUS	CDS	3634537	3634595	.	-	2	ID=PMILG00000006670.1-cds20;Parent=PMILG00000006670.1
contig_73	AUGUSTUS	CDS	3636658	3636957	.	-	2	ID=PMILG00000006670.1-cds21;Parent=PMILG00000006670.1
contig_73	AUGUSTUS	CDS	3637256	3637502	.	-	0	ID=PMILG00000006670.1-cds22;Parent=PMILG00000006670.1
contig_73	AUGUSTUS	CDS	3637612	3637688	.	-	2	ID=PMILG00000006670.1-cds23;Parent=PMILG00000006670.1
contig_73	AUGUSTUS	CDS	3650275	3650350	.	-	0	ID=PMILG00000006670.1-cds24;Parent=PMILG00000006670.1
contig_73	AUGUSTUS	CDS	3652543	3652641	.	-	0	ID=PMILG00000006670.1-cds25;Parent=PMILG00000006670.1
contig_73	.	gene	3676026	3686616	.	+	.	ID=PMILG00000006671;Name=contig_73.g20783.t1
contig_73	.	mRNA	3676026	3686616	.	+	.	ID=PMILG00000006671.1;Parent=PMILG00000006671;Name=contig_73.g20783.t1
contig_73	.	exon	3676026	3676222	.	+	.	ID=PMILG00000006671.1-exon1;Parent=PMILG00000006671.1
contig_73	.	exon	3677575	3677709	.	+	.	ID=PMILG00000006671.1-exon2;Parent=PMILG00000006671.1
contig_73	.	exon	3678583	3678733	.	+	.	ID=PMILG00000006671.1-exon3;Parent=PMILG00000006671.1
contig_73	.	exon	3679511	3679677	.	+	.	ID=PMILG00000006671.1-exon4;Parent=PMILG00000006671.1
contig_73	.	exon	3679769	3679927	.	+	.	ID=PMILG00000006671.1-exon5;Parent=PMILG00000006671.1
contig_73	.	exon	3680499	3680606	.	+	.	ID=PMILG00000006671.1-exon6;Parent=PMILG00000006671.1
contig_73	.	exon	3680697	3680839	.	+	.	ID=PMILG00000006671.1-exon7;Parent=PMILG00000006671.1
contig_73	.	exon	3681105	3681295	.	+	.	ID=PMILG00000006671.1-exon8;Parent=PMILG00000006671.1
contig_73	.	exon	3681919	3682045	.	+	.	ID=PMILG00000006671.1-exon9;Parent=PMILG00000006671.1
contig_73	.	exon	3684642	3684781	.	+	.	ID=PMILG00000006671.1-exon10;Parent=PMILG00000006671.1
contig_73	.	exon	3684877	3685007	.	+	.	ID=PMILG00000006671.1-exon11;Parent=PMILG00000006671.1
contig_73	.	exon	3685119	3686616	.	+	.	ID=PMILG00000006671.1-exon12;Parent=PMILG00000006671.1
contig_73	.	CDS	3677584	3677709	.	+	0	ID=PMILG00000006671.1-cds1;Parent=PMILG00000006671.1
contig_73	.	CDS	3678583	3678733	.	+	0	ID=PMILG00000006671.1-cds2;Parent=PMILG00000006671.1
contig_73	.	CDS	3679511	3679677	.	+	2	ID=PMILG00000006671.1-cds3;Parent=PMILG00000006671.1
contig_73	.	CDS	3679769	3679927	.	+	0	ID=PMILG00000006671.1-cds4;Parent=PMILG00000006671.1
contig_73	.	CDS	3680499	3680606	.	+	0	ID=PMILG00000006671.1-cds5;Parent=PMILG00000006671.1
contig_73	.	CDS	3680697	3680839	.	+	0	ID=PMILG00000006671.1-cds6;Parent=PMILG00000006671.1
contig_73	.	CDS	3681105	3681295	.	+	1	ID=PMILG00000006671.1-cds7;Parent=PMILG00000006671.1
contig_73	.	CDS	3681919	3682045	.	+	2	ID=PMILG00000006671.1-cds8;Parent=PMILG00000006671.1
contig_73	.	CDS	3684642	3684781	.	+	1	ID=PMILG00000006671.1-cds9;Parent=PMILG00000006671.1
contig_73	.	CDS	3684877	3685007	.	+	2	ID=PMILG00000006671.1-cds10;Parent=PMILG00000006671.1
contig_73	.	CDS	3685119	3685259	.	+	0	ID=PMILG00000006671.1-cds11;Parent=PMILG00000006671.1
contig_73	.	five_prime_UTR	3676026	3676222	.	+	.	ID=PMILG00000006671.1-five_prime_utr1;Parent=PMILG00000006671.1
contig_73	.	five_prime_UTR	3677575	3677583	.	+	.	ID=PMILG00000006671.1-five_prime_utr2;Parent=PMILG00000006671.1
contig_73	.	three_prime_UTR	3685260	3686616	.	+	.	ID=PMILG00000006671.1-three_prime_utr1;Parent=PMILG00000006671.1
contig_73	.	mRNA	3676026	3686616	.	+	.	ID=PMILG00000006671.2;Parent=PMILG00000006671;Name=contig_73.g20783.t1
contig_73	.	exon	3676026	3677709	.	+	.	ID=PMILG00000006671.2-exon1;Parent=PMILG00000006671.2
contig_73	.	exon	3678583	3678733	.	+	.	ID=PMILG00000006671.2-exon2;Parent=PMILG00000006671.2
contig_73	.	exon	3679511	3679677	.	+	.	ID=PMILG00000006671.2-exon3;Parent=PMILG00000006671.2
contig_73	.	exon	3679769	3679927	.	+	.	ID=PMILG00000006671.2-exon4;Parent=PMILG00000006671.2
contig_73	.	exon	3680499	3680606	.	+	.	ID=PMILG00000006671.2-exon5;Parent=PMILG00000006671.2
contig_73	.	exon	3680697	3680839	.	+	.	ID=PMILG00000006671.2-exon6;Parent=PMILG00000006671.2
contig_73	.	exon	3681105	3681295	.	+	.	ID=PMILG00000006671.2-exon7;Parent=PMILG00000006671.2
contig_73	.	exon	3681919	3682045	.	+	.	ID=PMILG00000006671.2-exon8;Parent=PMILG00000006671.2
contig_73	.	exon	3684642	3684781	.	+	.	ID=PMILG00000006671.2-exon9;Parent=PMILG00000006671.2
contig_73	.	exon	3684877	3685007	.	+	.	ID=PMILG00000006671.2-exon10;Parent=PMILG00000006671.2
contig_73	.	exon	3685119	3686616	.	+	.	ID=PMILG00000006671.2-exon11;Parent=PMILG00000006671.2
contig_73	.	CDS	3677584	3677709	.	+	0	ID=PMILG00000006671.2-cds1;Parent=PMILG00000006671.2
contig_73	.	CDS	3678583	3678733	.	+	0	ID=PMILG00000006671.2-cds2;Parent=PMILG00000006671.2
contig_73	.	CDS	3679511	3679677	.	+	2	ID=PMILG00000006671.2-cds3;Parent=PMILG00000006671.2
contig_73	.	CDS	3679769	3679927	.	+	0	ID=PMILG00000006671.2-cds4;Parent=PMILG00000006671.2
contig_73	.	CDS	3680499	3680606	.	+	0	ID=PMILG00000006671.2-cds5;Parent=PMILG00000006671.2
contig_73	.	CDS	3680697	3680839	.	+	0	ID=PMILG00000006671.2-cds6;Parent=PMILG00000006671.2
contig_73	.	CDS	3681105	3681295	.	+	1	ID=PMILG00000006671.2-cds7;Parent=PMILG00000006671.2
contig_73	.	CDS	3681919	3682045	.	+	2	ID=PMILG00000006671.2-cds8;Parent=PMILG00000006671.2
contig_73	.	CDS	3684642	3684781	.	+	1	ID=PMILG00000006671.2-cds9;Parent=PMILG00000006671.2
contig_73	.	CDS	3684877	3685007	.	+	2	ID=PMILG00000006671.2-cds10;Parent=PMILG00000006671.2
contig_73	.	CDS	3685119	3685259	.	+	0	ID=PMILG00000006671.2-cds11;Parent=PMILG00000006671.2
contig_73	.	five_prime_UTR	3676026	3677583	.	+	.	ID=PMILG00000006671.2-five_prime_utr1;Parent=PMILG00000006671.2
contig_73	.	three_prime_UTR	3685260	3686616	.	+	.	ID=PMILG00000006671.2-three_prime_utr1;Parent=PMILG00000006671.2
contig_73	.	gene	3696605	3699321	.	+	.	ID=PMILG00000006672;Name=contig_73.g20784.t1
contig_73	.	mRNA	3696605	3699321	.	+	.	ID=PMILG00000006672.1;Parent=PMILG00000006672;Name=contig_73.g20784.t1
contig_73	.	exon	3696605	3697009	.	+	.	ID=PMILG00000006672.1-exon1;Parent=PMILG00000006672.1
contig_73	.	exon	3697446	3699321	.	+	.	ID=PMILG00000006672.1-exon2;Parent=PMILG00000006672.1
contig_73	.	CDS	3696966	3697009	.	+	0	ID=PMILG00000006672.1-cds1;Parent=PMILG00000006672.1
contig_73	.	CDS	3697446	3698550	.	+	1	ID=PMILG00000006672.1-cds2;Parent=PMILG00000006672.1
contig_73	.	five_prime_UTR	3696605	3696965	.	+	.	ID=PMILG00000006672.1-five_prime_utr1;Parent=PMILG00000006672.1
contig_73	.	three_prime_UTR	3698551	3699321	.	+	.	ID=PMILG00000006672.1-three_prime_utr1;Parent=PMILG00000006672.1
contig_73	.	gene	3710926	3717964	.	-	.	ID=PMILG00000006673;Name=contig_73.g20785.t1
contig_73	.	mRNA	3710926	3717964	.	-	.	ID=PMILG00000006673.1;Parent=PMILG00000006673;Name=contig_73.g20785.t1
contig_73	.	exon	3710926	3711241	.	-	.	ID=PMILG00000006673.1-exon1;Parent=PMILG00000006673.1
contig_73	.	exon	3712096	3712213	.	-	.	ID=PMILG00000006673.1-exon2;Parent=PMILG00000006673.1
contig_73	.	exon	3712304	3712426	.	-	.	ID=PMILG00000006673.1-exon3;Parent=PMILG00000006673.1
contig_73	.	exon	3712523	3712681	.	-	.	ID=PMILG00000006673.1-exon4;Parent=PMILG00000006673.1
contig_73	.	exon	3713348	3713462	.	-	.	ID=PMILG00000006673.1-exon5;Parent=PMILG00000006673.1
contig_73	.	exon	3713754	3713954	.	-	.	ID=PMILG00000006673.1-exon6;Parent=PMILG00000006673.1
contig_73	.	exon	3714174	3714228	.	-	.	ID=PMILG00000006673.1-exon7;Parent=PMILG00000006673.1
contig_73	.	exon	3716229	3716315	.	-	.	ID=PMILG00000006673.1-exon8;Parent=PMILG00000006673.1
contig_73	.	exon	3716436	3716503	.	-	.	ID=PMILG00000006673.1-exon9;Parent=PMILG00000006673.1
contig_73	.	exon	3716859	3716942	.	-	.	ID=PMILG00000006673.1-exon10;Parent=PMILG00000006673.1
contig_73	.	exon	3717033	3717130	.	-	.	ID=PMILG00000006673.1-exon11;Parent=PMILG00000006673.1
contig_73	.	exon	3717219	3717312	.	-	.	ID=PMILG00000006673.1-exon12;Parent=PMILG00000006673.1
contig_73	.	exon	3717659	3717964	.	-	.	ID=PMILG00000006673.1-exon13;Parent=PMILG00000006673.1
contig_73	.	CDS	3711175	3711241	.	-	1	ID=PMILG00000006673.1-cds1;Parent=PMILG00000006673.1
contig_73	.	CDS	3712096	3712213	.	-	2	ID=PMILG00000006673.1-cds2;Parent=PMILG00000006673.1
contig_73	.	CDS	3712304	3712426	.	-	2	ID=PMILG00000006673.1-cds3;Parent=PMILG00000006673.1
contig_73	.	CDS	3712523	3712681	.	-	2	ID=PMILG00000006673.1-cds4;Parent=PMILG00000006673.1
contig_73	.	CDS	3713348	3713462	.	-	0	ID=PMILG00000006673.1-cds5;Parent=PMILG00000006673.1
contig_73	.	CDS	3713754	3713954	.	-	0	ID=PMILG00000006673.1-cds6;Parent=PMILG00000006673.1
contig_73	.	CDS	3714174	3714228	.	-	1	ID=PMILG00000006673.1-cds7;Parent=PMILG00000006673.1
contig_73	.	CDS	3716229	3716315	.	-	1	ID=PMILG00000006673.1-cds8;Parent=PMILG00000006673.1
contig_73	.	CDS	3716436	3716503	.	-	0	ID=PMILG00000006673.1-cds9;Parent=PMILG00000006673.1
contig_73	.	CDS	3716859	3716942	.	-	0	ID=PMILG00000006673.1-cds10;Parent=PMILG00000006673.1
contig_73	.	CDS	3717033	3717130	.	-	2	ID=PMILG00000006673.1-cds11;Parent=PMILG00000006673.1
contig_73	.	CDS	3717219	3717312	.	-	0	ID=PMILG00000006673.1-cds12;Parent=PMILG00000006673.1
contig_73	.	CDS	3717659	3717775	.	-	0	ID=PMILG00000006673.1-cds13;Parent=PMILG00000006673.1
contig_73	.	five_prime_UTR	3717776	3717964	.	-	.	ID=PMILG00000006673.1-five_prime_utr1;Parent=PMILG00000006673.1
contig_73	.	three_prime_UTR	3710926	3711174	.	-	.	ID=PMILG00000006673.1-three_prime_utr1;Parent=PMILG00000006673.1
contig_73	.	gene	3729989	3776416	.	-	.	ID=PMILG00000006674;Name=contig_73.g20786.t1
contig_73	.	mRNA	3729989	3776416	.	-	.	ID=PMILG00000006674.1;Parent=PMILG00000006674;Name=contig_73.g20786.t1
contig_73	.	exon	3729989	3730783	.	-	.	ID=PMILG00000006674.1-exon1;Parent=PMILG00000006674.1
contig_73	.	exon	3735092	3735190	.	-	.	ID=PMILG00000006674.1-exon2;Parent=PMILG00000006674.1
contig_73	.	exon	3774765	3775282	.	-	.	ID=PMILG00000006674.1-exon3;Parent=PMILG00000006674.1
contig_73	.	exon	3776141	3776416	.	-	.	ID=PMILG00000006674.1-exon4;Parent=PMILG00000006674.1
contig_73	.	CDS	3730665	3730783	.	-	2	ID=PMILG00000006674.1-cds1;Parent=PMILG00000006674.1
contig_73	.	CDS	3735092	3735190	.	-	2	ID=PMILG00000006674.1-cds2;Parent=PMILG00000006674.1
contig_73	.	CDS	3774765	3775149	.	-	0	ID=PMILG00000006674.1-cds3;Parent=PMILG00000006674.1
contig_73	.	five_prime_UTR	3775150	3775282	.	-	.	ID=PMILG00000006674.1-five_prime_utr1;Parent=PMILG00000006674.1
contig_73	.	five_prime_UTR	3776141	3776416	.	-	.	ID=PMILG00000006674.1-five_prime_utr2;Parent=PMILG00000006674.1
contig_73	.	three_prime_UTR	3729989	3730664	.	-	.	ID=PMILG00000006674.1-three_prime_utr1;Parent=PMILG00000006674.1
contig_73	.	gene	3778732	3807162	.	+	.	ID=PMILG00000006675;Name=contig_73.g20787.t1
contig_73	.	mRNA	3778732	3807162	.	+	.	ID=PMILG00000006675.1;Parent=PMILG00000006675;Name=contig_73.g20787.t1
contig_73	.	exon	3778732	3778881	.	+	.	ID=PMILG00000006675.1-exon1;Parent=PMILG00000006675.1
contig_73	.	exon	3779230	3779373	.	+	.	ID=PMILG00000006675.1-exon2;Parent=PMILG00000006675.1
contig_73	.	exon	3779816	3779887	.	+	.	ID=PMILG00000006675.1-exon3;Parent=PMILG00000006675.1
contig_73	.	exon	3780086	3780144	.	+	.	ID=PMILG00000006675.1-exon4;Parent=PMILG00000006675.1
contig_73	.	exon	3790605	3790716	.	+	.	ID=PMILG00000006675.1-exon5;Parent=PMILG00000006675.1
contig_73	.	exon	3792015	3792097	.	+	.	ID=PMILG00000006675.1-exon6;Parent=PMILG00000006675.1
contig_73	.	exon	3792342	3792412	.	+	.	ID=PMILG00000006675.1-exon7;Parent=PMILG00000006675.1
contig_73	.	exon	3793460	3793553	.	+	.	ID=PMILG00000006675.1-exon8;Parent=PMILG00000006675.1
contig_73	.	exon	3795652	3795780	.	+	.	ID=PMILG00000006675.1-exon9;Parent=PMILG00000006675.1
contig_73	.	exon	3797359	3797450	.	+	.	ID=PMILG00000006675.1-exon10;Parent=PMILG00000006675.1
contig_73	.	exon	3798538	3798602	.	+	.	ID=PMILG00000006675.1-exon11;Parent=PMILG00000006675.1
contig_73	.	exon	3798730	3798821	.	+	.	ID=PMILG00000006675.1-exon12;Parent=PMILG00000006675.1
contig_73	.	exon	3799099	3799216	.	+	.	ID=PMILG00000006675.1-exon13;Parent=PMILG00000006675.1
contig_73	.	exon	3800082	3800213	.	+	.	ID=PMILG00000006675.1-exon14;Parent=PMILG00000006675.1
contig_73	.	exon	3800387	3800554	.	+	.	ID=PMILG00000006675.1-exon15;Parent=PMILG00000006675.1
contig_73	.	exon	3801683	3801790	.	+	.	ID=PMILG00000006675.1-exon16;Parent=PMILG00000006675.1
contig_73	.	exon	3804069	3804122	.	+	.	ID=PMILG00000006675.1-exon17;Parent=PMILG00000006675.1
contig_73	.	exon	3804220	3804299	.	+	.	ID=PMILG00000006675.1-exon18;Parent=PMILG00000006675.1
contig_73	.	exon	3806092	3807162	.	+	.	ID=PMILG00000006675.1-exon19;Parent=PMILG00000006675.1
contig_73	.	CDS	3778747	3778881	.	+	0	ID=PMILG00000006675.1-cds1;Parent=PMILG00000006675.1
contig_73	.	CDS	3779230	3779373	.	+	0	ID=PMILG00000006675.1-cds2;Parent=PMILG00000006675.1
contig_73	.	CDS	3779816	3779887	.	+	0	ID=PMILG00000006675.1-cds3;Parent=PMILG00000006675.1
contig_73	.	CDS	3780086	3780144	.	+	0	ID=PMILG00000006675.1-cds4;Parent=PMILG00000006675.1
contig_73	.	CDS	3790605	3790716	.	+	1	ID=PMILG00000006675.1-cds5;Parent=PMILG00000006675.1
contig_73	.	CDS	3792015	3792097	.	+	0	ID=PMILG00000006675.1-cds6;Parent=PMILG00000006675.1
contig_73	.	CDS	3792342	3792412	.	+	1	ID=PMILG00000006675.1-cds7;Parent=PMILG00000006675.1
contig_73	.	CDS	3793460	3793553	.	+	2	ID=PMILG00000006675.1-cds8;Parent=PMILG00000006675.1
contig_73	.	CDS	3795652	3795780	.	+	1	ID=PMILG00000006675.1-cds9;Parent=PMILG00000006675.1
contig_73	.	CDS	3797359	3797450	.	+	1	ID=PMILG00000006675.1-cds10;Parent=PMILG00000006675.1
contig_73	.	CDS	3798538	3798602	.	+	2	ID=PMILG00000006675.1-cds11;Parent=PMILG00000006675.1
contig_73	.	CDS	3798730	3798821	.	+	0	ID=PMILG00000006675.1-cds12;Parent=PMILG00000006675.1
contig_73	.	CDS	3799099	3799216	.	+	1	ID=PMILG00000006675.1-cds13;Parent=PMILG00000006675.1
contig_73	.	CDS	3800082	3800213	.	+	0	ID=PMILG00000006675.1-cds14;Parent=PMILG00000006675.1
contig_73	.	CDS	3800387	3800554	.	+	0	ID=PMILG00000006675.1-cds15;Parent=PMILG00000006675.1
contig_73	.	CDS	3801683	3801790	.	+	0	ID=PMILG00000006675.1-cds16;Parent=PMILG00000006675.1
contig_73	.	CDS	3804069	3804122	.	+	0	ID=PMILG00000006675.1-cds17;Parent=PMILG00000006675.1
contig_73	.	CDS	3804220	3804299	.	+	0	ID=PMILG00000006675.1-cds18;Parent=PMILG00000006675.1
contig_73	.	CDS	3806092	3806239	.	+	1	ID=PMILG00000006675.1-cds19;Parent=PMILG00000006675.1
contig_73	.	five_prime_UTR	3778732	3778746	.	+	.	ID=PMILG00000006675.1-five_prime_utr1;Parent=PMILG00000006675.1
contig_73	.	three_prime_UTR	3806240	3807162	.	+	.	ID=PMILG00000006675.1-three_prime_utr1;Parent=PMILG00000006675.1
contig_73	AUGUSTUS	gene	3839553	3840812	.	-	.	ID=PMILG00000006676;Name=contig_73.g20788.t1
contig_73	AUGUSTUS	mRNA	3839553	3840812	.	-	.	ID=PMILG00000006676.1;Parent=PMILG00000006676;Name=contig_73.g20788.t1
contig_73	AUGUSTUS	exon	3839553	3840812	.	-	.	ID=PMILG00000006676.1-exon1;Parent=PMILG00000006676.1
contig_73	AUGUSTUS	CDS	3839553	3840812	.	-	0	ID=PMILG00000006676.1-cds1;Parent=PMILG00000006676.1
contig_73	AUGUSTUS	gene	3841474	3866653	.	-	.	ID=PMILG00000006677;Name=contig_73.g20789.t1
contig_73	AUGUSTUS	mRNA	3841474	3866653	.	-	.	ID=PMILG00000006677.1;Parent=PMILG00000006677;Name=contig_73.g20789.t1
contig_73	AUGUSTUS	exon	3841474	3841677	.	-	.	ID=PMILG00000006677.1-exon1;Parent=PMILG00000006677.1
contig_73	AUGUSTUS	exon	3866039	3866653	.	-	.	ID=PMILG00000006677.1-exon2;Parent=PMILG00000006677.1
contig_73	AUGUSTUS	CDS	3841474	3841677	.	-	0	ID=PMILG00000006677.1-cds1;Parent=PMILG00000006677.1
contig_73	AUGUSTUS	CDS	3866039	3866653	.	-	0	ID=PMILG00000006677.1-cds2;Parent=PMILG00000006677.1
contig_73	.	gene	3868585	3874443	.	+	.	ID=PMILG00000006678;Name=contig_73.g20790.t1
contig_73	.	mRNA	3868585	3874443	.	+	.	ID=PMILG00000006678.1;Parent=PMILG00000006678;Name=contig_73.g20790.t1
contig_73	.	exon	3868585	3868902	.	+	.	ID=PMILG00000006678.1-exon1;Parent=PMILG00000006678.1
contig_73	.	exon	3868988	3869066	.	+	.	ID=PMILG00000006678.1-exon2;Parent=PMILG00000006678.1
contig_73	.	exon	3869772	3870030	.	+	.	ID=PMILG00000006678.1-exon3;Parent=PMILG00000006678.1
contig_73	.	exon	3870533	3870673	.	+	.	ID=PMILG00000006678.1-exon4;Parent=PMILG00000006678.1
contig_73	.	exon	3870755	3870930	.	+	.	ID=PMILG00000006678.1-exon5;Parent=PMILG00000006678.1
contig_73	.	exon	3871017	3871175	.	+	.	ID=PMILG00000006678.1-exon6;Parent=PMILG00000006678.1
contig_73	.	exon	3872488	3874443	.	+	.	ID=PMILG00000006678.1-exon7;Parent=PMILG00000006678.1
contig_73	.	CDS	3869012	3869066	.	+	0	ID=PMILG00000006678.1-cds1;Parent=PMILG00000006678.1
contig_73	.	CDS	3869772	3870030	.	+	2	ID=PMILG00000006678.1-cds2;Parent=PMILG00000006678.1
contig_73	.	CDS	3870533	3870673	.	+	1	ID=PMILG00000006678.1-cds3;Parent=PMILG00000006678.1
contig_73	.	CDS	3870755	3870930	.	+	1	ID=PMILG00000006678.1-cds4;Parent=PMILG00000006678.1
contig_73	.	CDS	3871017	3871175	.	+	2	ID=PMILG00000006678.1-cds5;Parent=PMILG00000006678.1
contig_73	.	CDS	3872488	3872609	.	+	2	ID=PMILG00000006678.1-cds6;Parent=PMILG00000006678.1
contig_73	.	five_prime_UTR	3868585	3868902	.	+	.	ID=PMILG00000006678.1-five_prime_utr1;Parent=PMILG00000006678.1
contig_73	.	five_prime_UTR	3868988	3869011	.	+	.	ID=PMILG00000006678.1-five_prime_utr2;Parent=PMILG00000006678.1
contig_73	.	three_prime_UTR	3872610	3874443	.	+	.	ID=PMILG00000006678.1-three_prime_utr1;Parent=PMILG00000006678.1
contig_73	AUGUSTUS	gene	3876706	3881568	.	+	.	ID=PMILG00000006679;Name=contig_73.g20791.t1
contig_73	AUGUSTUS	mRNA	3876706	3881568	.	+	.	ID=PMILG00000006679.1;Parent=PMILG00000006679;Name=contig_73.g20791.t1
contig_73	AUGUSTUS	exon	3876706	3876784	.	+	.	ID=PMILG00000006679.1-exon1;Parent=PMILG00000006679.1
contig_73	AUGUSTUS	exon	3878324	3878440	.	+	.	ID=PMILG00000006679.1-exon2;Parent=PMILG00000006679.1
contig_73	AUGUSTUS	exon	3879592	3879674	.	+	.	ID=PMILG00000006679.1-exon3;Parent=PMILG00000006679.1
contig_73	AUGUSTUS	exon	3879756	3879959	.	+	.	ID=PMILG00000006679.1-exon4;Parent=PMILG00000006679.1
contig_73	AUGUSTUS	exon	3881133	3881279	.	+	.	ID=PMILG00000006679.1-exon5;Parent=PMILG00000006679.1
contig_73	AUGUSTUS	exon	3881377	3881568	.	+	.	ID=PMILG00000006679.1-exon6;Parent=PMILG00000006679.1
contig_73	AUGUSTUS	CDS	3876706	3876784	.	+	0	ID=PMILG00000006679.1-cds1;Parent=PMILG00000006679.1
contig_73	AUGUSTUS	CDS	3878324	3878440	.	+	2	ID=PMILG00000006679.1-cds2;Parent=PMILG00000006679.1
contig_73	AUGUSTUS	CDS	3879592	3879674	.	+	2	ID=PMILG00000006679.1-cds3;Parent=PMILG00000006679.1
contig_73	AUGUSTUS	CDS	3879756	3879959	.	+	0	ID=PMILG00000006679.1-cds4;Parent=PMILG00000006679.1
contig_73	AUGUSTUS	CDS	3881133	3881279	.	+	0	ID=PMILG00000006679.1-cds5;Parent=PMILG00000006679.1
contig_73	AUGUSTUS	CDS	3881377	3881568	.	+	0	ID=PMILG00000006679.1-cds6;Parent=PMILG00000006679.1
contig_73	AUGUSTUS	gene	3884084	3889896	.	-	.	ID=PMILG00000006680;Name=contig_73.g20792.t1
contig_73	AUGUSTUS	mRNA	3884084	3889896	.	-	.	ID=PMILG00000006680.1;Parent=PMILG00000006680;Name=contig_73.g20792.t1
contig_73	AUGUSTUS	exon	3884084	3884291	.	-	.	ID=PMILG00000006680.1-exon1;Parent=PMILG00000006680.1
contig_73	AUGUSTUS	exon	3885092	3885189	.	-	.	ID=PMILG00000006680.1-exon2;Parent=PMILG00000006680.1
contig_73	AUGUSTUS	exon	3885394	3885513	.	-	.	ID=PMILG00000006680.1-exon3;Parent=PMILG00000006680.1
contig_73	AUGUSTUS	exon	3885650	3885748	.	-	.	ID=PMILG00000006680.1-exon4;Parent=PMILG00000006680.1
contig_73	AUGUSTUS	exon	3885831	3885904	.	-	.	ID=PMILG00000006680.1-exon5;Parent=PMILG00000006680.1
contig_73	AUGUSTUS	exon	3885990	3886095	.	-	.	ID=PMILG00000006680.1-exon6;Parent=PMILG00000006680.1
contig_73	AUGUSTUS	exon	3886203	3886450	.	-	.	ID=PMILG00000006680.1-exon7;Parent=PMILG00000006680.1
contig_73	AUGUSTUS	exon	3887332	3887398	.	-	.	ID=PMILG00000006680.1-exon8;Parent=PMILG00000006680.1
contig_73	AUGUSTUS	exon	3889840	3889896	.	-	.	ID=PMILG00000006680.1-exon9;Parent=PMILG00000006680.1
contig_73	AUGUSTUS	CDS	3884084	3884291	.	-	1	ID=PMILG00000006680.1-cds1;Parent=PMILG00000006680.1
contig_73	AUGUSTUS	CDS	3885092	3885189	.	-	0	ID=PMILG00000006680.1-cds2;Parent=PMILG00000006680.1
contig_73	AUGUSTUS	CDS	3885394	3885513	.	-	0	ID=PMILG00000006680.1-cds3;Parent=PMILG00000006680.1
contig_73	AUGUSTUS	CDS	3885650	3885748	.	-	0	ID=PMILG00000006680.1-cds4;Parent=PMILG00000006680.1
contig_73	AUGUSTUS	CDS	3885831	3885904	.	-	2	ID=PMILG00000006680.1-cds5;Parent=PMILG00000006680.1
contig_73	AUGUSTUS	CDS	3885990	3886095	.	-	0	ID=PMILG00000006680.1-cds6;Parent=PMILG00000006680.1
contig_73	AUGUSTUS	CDS	3886203	3886450	.	-	2	ID=PMILG00000006680.1-cds7;Parent=PMILG00000006680.1
contig_73	AUGUSTUS	CDS	3887332	3887398	.	-	0	ID=PMILG00000006680.1-cds8;Parent=PMILG00000006680.1
contig_73	AUGUSTUS	CDS	3889840	3889896	.	-	0	ID=PMILG00000006680.1-cds9;Parent=PMILG00000006680.1
contig_73	.	gene	3912736	3922798	.	-	.	ID=PMILG00000006681;Name=contig_73.g20793.t1
contig_73	.	mRNA	3912736	3922798	.	-	.	ID=PMILG00000006681.1;Parent=PMILG00000006681;Name=contig_73.g20793.t1
contig_73	.	exon	3912736	3916038	.	-	.	ID=PMILG00000006681.1-exon1;Parent=PMILG00000006681.1
contig_73	.	exon	3916143	3916251	.	-	.	ID=PMILG00000006681.1-exon2;Parent=PMILG00000006681.1
contig_73	.	exon	3917827	3917978	.	-	.	ID=PMILG00000006681.1-exon3;Parent=PMILG00000006681.1
contig_73	.	exon	3918078	3918283	.	-	.	ID=PMILG00000006681.1-exon4;Parent=PMILG00000006681.1
contig_73	.	exon	3919392	3919494	.	-	.	ID=PMILG00000006681.1-exon5;Parent=PMILG00000006681.1
contig_73	.	exon	3920203	3920342	.	-	.	ID=PMILG00000006681.1-exon6;Parent=PMILG00000006681.1
contig_73	.	exon	3921847	3922069	.	-	.	ID=PMILG00000006681.1-exon7;Parent=PMILG00000006681.1
contig_73	.	exon	3922150	3922321	.	-	.	ID=PMILG00000006681.1-exon8;Parent=PMILG00000006681.1
contig_73	.	exon	3922790	3922798	.	-	.	ID=PMILG00000006681.1-exon9;Parent=PMILG00000006681.1
contig_73	.	CDS	3915866	3916038	.	-	2	ID=PMILG00000006681.1-cds1;Parent=PMILG00000006681.1
contig_73	.	CDS	3916143	3916251	.	-	0	ID=PMILG00000006681.1-cds2;Parent=PMILG00000006681.1
contig_73	.	CDS	3917827	3917978	.	-	2	ID=PMILG00000006681.1-cds3;Parent=PMILG00000006681.1
contig_73	.	CDS	3918078	3918283	.	-	1	ID=PMILG00000006681.1-cds4;Parent=PMILG00000006681.1
contig_73	.	CDS	3919392	3919494	.	-	2	ID=PMILG00000006681.1-cds5;Parent=PMILG00000006681.1
contig_73	.	CDS	3920203	3920342	.	-	1	ID=PMILG00000006681.1-cds6;Parent=PMILG00000006681.1
contig_73	.	CDS	3921847	3922069	.	-	2	ID=PMILG00000006681.1-cds7;Parent=PMILG00000006681.1
contig_73	.	CDS	3922150	3922321	.	-	0	ID=PMILG00000006681.1-cds8;Parent=PMILG00000006681.1
contig_73	.	CDS	3922790	3922798	.	-	0	ID=PMILG00000006681.1-cds9;Parent=PMILG00000006681.1
contig_73	.	three_prime_UTR	3912736	3915865	.	-	.	ID=PMILG00000006681.1-three_prime_utr1;Parent=PMILG00000006681.1
contig_73	AUGUSTUS	gene	3922845	3923750	.	-	.	ID=PMILG00000006682;Name=contig_73.g20794.t1
contig_73	AUGUSTUS	mRNA	3922845	3923750	.	-	.	ID=PMILG00000006682.1;Parent=PMILG00000006682;Name=contig_73.g20794.t1
contig_73	AUGUSTUS	exon	3922845	3923029	.	-	.	ID=PMILG00000006682.1-exon1;Parent=PMILG00000006682.1
contig_73	AUGUSTUS	exon	3923138	3923296	.	-	.	ID=PMILG00000006682.1-exon2;Parent=PMILG00000006682.1
contig_73	AUGUSTUS	exon	3923381	3923750	.	-	.	ID=PMILG00000006682.1-exon3;Parent=PMILG00000006682.1
contig_73	AUGUSTUS	CDS	3922845	3923029	.	-	2	ID=PMILG00000006682.1-cds1;Parent=PMILG00000006682.1
contig_73	AUGUSTUS	CDS	3923138	3923296	.	-	2	ID=PMILG00000006682.1-cds2;Parent=PMILG00000006682.1
contig_73	AUGUSTUS	CDS	3923381	3923750	.	-	0	ID=PMILG00000006682.1-cds3;Parent=PMILG00000006682.1
contig_73	.	gene	3940094	4033238	.	-	.	ID=PMILG00000006683;Name=contig_73.g20795.t1
contig_73	.	mRNA	3940094	4033238	.	-	.	ID=PMILG00000006683.1;Parent=PMILG00000006683;Name=contig_73.g20795.t1
contig_73	.	exon	3940094	3941475	.	-	.	ID=PMILG00000006683.1-exon1;Parent=PMILG00000006683.1
contig_73	.	exon	3951442	3951559	.	-	.	ID=PMILG00000006683.1-exon2;Parent=PMILG00000006683.1
contig_73	.	exon	3960877	3961007	.	-	.	ID=PMILG00000006683.1-exon3;Parent=PMILG00000006683.1
contig_73	.	exon	3966262	3966446	.	-	.	ID=PMILG00000006683.1-exon4;Parent=PMILG00000006683.1
contig_73	.	exon	3982688	3982859	.	-	.	ID=PMILG00000006683.1-exon5;Parent=PMILG00000006683.1
contig_73	.	exon	3982946	3983056	.	-	.	ID=PMILG00000006683.1-exon6;Parent=PMILG00000006683.1
contig_73	.	exon	3994006	3994104	.	-	.	ID=PMILG00000006683.1-exon7;Parent=PMILG00000006683.1
contig_73	.	exon	3994396	3994523	.	-	.	ID=PMILG00000006683.1-exon8;Parent=PMILG00000006683.1
contig_73	.	exon	3996654	3996769	.	-	.	ID=PMILG00000006683.1-exon9;Parent=PMILG00000006683.1
contig_73	.	exon	4006001	4006210	.	-	.	ID=PMILG00000006683.1-exon10;Parent=PMILG00000006683.1
contig_73	.	exon	4009001	4009091	.	-	.	ID=PMILG00000006683.1-exon11;Parent=PMILG00000006683.1
contig_73	.	exon	4013363	4013498	.	-	.	ID=PMILG00000006683.1-exon12;Parent=PMILG00000006683.1
contig_73	.	exon	4015167	4015292	.	-	.	ID=PMILG00000006683.1-exon13;Parent=PMILG00000006683.1
contig_73	.	exon	4017495	4017610	.	-	.	ID=PMILG00000006683.1-exon14;Parent=PMILG00000006683.1
contig_73	.	exon	4021383	4021552	.	-	.	ID=PMILG00000006683.1-exon15;Parent=PMILG00000006683.1
contig_73	.	exon	4032999	4033144	.	-	.	ID=PMILG00000006683.1-exon16;Parent=PMILG00000006683.1
contig_73	.	exon	4033230	4033238	.	-	.	ID=PMILG00000006683.1-exon17;Parent=PMILG00000006683.1
contig_73	.	CDS	3941413	3941475	.	-	0	ID=PMILG00000006683.1-cds1;Parent=PMILG00000006683.1
contig_73	.	CDS	3951442	3951559	.	-	1	ID=PMILG00000006683.1-cds2;Parent=PMILG00000006683.1
contig_73	.	CDS	3960877	3961007	.	-	0	ID=PMILG00000006683.1-cds3;Parent=PMILG00000006683.1
contig_73	.	CDS	3966262	3966446	.	-	2	ID=PMILG00000006683.1-cds4;Parent=PMILG00000006683.1
contig_73	.	CDS	3982688	3982859	.	-	0	ID=PMILG00000006683.1-cds5;Parent=PMILG00000006683.1
contig_73	.	CDS	3982946	3983056	.	-	0	ID=PMILG00000006683.1-cds6;Parent=PMILG00000006683.1
contig_73	.	CDS	3994006	3994104	.	-	0	ID=PMILG00000006683.1-cds7;Parent=PMILG00000006683.1
contig_73	.	CDS	3994396	3994523	.	-	2	ID=PMILG00000006683.1-cds8;Parent=PMILG00000006683.1
contig_73	.	CDS	3996654	3996769	.	-	1	ID=PMILG00000006683.1-cds9;Parent=PMILG00000006683.1
contig_73	.	CDS	4006001	4006210	.	-	1	ID=PMILG00000006683.1-cds10;Parent=PMILG00000006683.1
contig_73	.	CDS	4009001	4009091	.	-	2	ID=PMILG00000006683.1-cds11;Parent=PMILG00000006683.1
contig_73	.	CDS	4013363	4013498	.	-	0	ID=PMILG00000006683.1-cds12;Parent=PMILG00000006683.1
contig_73	.	CDS	4015167	4015292	.	-	0	ID=PMILG00000006683.1-cds13;Parent=PMILG00000006683.1
contig_73	.	CDS	4017495	4017610	.	-	2	ID=PMILG00000006683.1-cds14;Parent=PMILG00000006683.1
contig_73	.	CDS	4021383	4021552	.	-	1	ID=PMILG00000006683.1-cds15;Parent=PMILG00000006683.1
contig_73	.	CDS	4032999	4033144	.	-	0	ID=PMILG00000006683.1-cds16;Parent=PMILG00000006683.1
contig_73	.	CDS	4033230	4033238	.	-	0	ID=PMILG00000006683.1-cds17;Parent=PMILG00000006683.1
contig_73	.	three_prime_UTR	3940094	3941412	.	-	.	ID=PMILG00000006683.1-three_prime_utr1;Parent=PMILG00000006683.1
contig_73	.	gene	4067233	4225936	.	+	.	ID=PMILG00000006684;Name=contig_73.g20796.t1
contig_73	.	mRNA	4067233	4225936	.	+	.	ID=PMILG00000006684.1;Parent=PMILG00000006684;Name=contig_73.g20796.t1
contig_73	.	exon	4067233	4067558	.	+	.	ID=PMILG00000006684.1-exon1;Parent=PMILG00000006684.1
contig_73	.	exon	4174293	4174319	.	+	.	ID=PMILG00000006684.1-exon2;Parent=PMILG00000006684.1
contig_73	.	exon	4195337	4195486	.	+	.	ID=PMILG00000006684.1-exon3;Parent=PMILG00000006684.1
contig_73	.	exon	4207239	4207391	.	+	.	ID=PMILG00000006684.1-exon4;Parent=PMILG00000006684.1
contig_73	.	exon	4208498	4208635	.	+	.	ID=PMILG00000006684.1-exon5;Parent=PMILG00000006684.1
contig_73	.	exon	4216396	4216554	.	+	.	ID=PMILG00000006684.1-exon6;Parent=PMILG00000006684.1
contig_73	.	exon	4216857	4216947	.	+	.	ID=PMILG00000006684.1-exon7;Parent=PMILG00000006684.1
contig_73	.	exon	4217116	4217294	.	+	.	ID=PMILG00000006684.1-exon8;Parent=PMILG00000006684.1
contig_73	.	exon	4224350	4224472	.	+	.	ID=PMILG00000006684.1-exon9;Parent=PMILG00000006684.1
contig_73	.	exon	4224589	4225936	.	+	.	ID=PMILG00000006684.1-exon10;Parent=PMILG00000006684.1
contig_73	.	CDS	4067498	4067558	.	+	0	ID=PMILG00000006684.1-cds1;Parent=PMILG00000006684.1
contig_73	.	CDS	4174293	4174319	.	+	2	ID=PMILG00000006684.1-cds2;Parent=PMILG00000006684.1
contig_73	.	CDS	4195337	4195486	.	+	2	ID=PMILG00000006684.1-cds3;Parent=PMILG00000006684.1
contig_73	.	CDS	4207239	4207391	.	+	2	ID=PMILG00000006684.1-cds4;Parent=PMILG00000006684.1
contig_73	.	CDS	4208498	4208635	.	+	2	ID=PMILG00000006684.1-cds5;Parent=PMILG00000006684.1
contig_73	.	CDS	4216396	4216554	.	+	2	ID=PMILG00000006684.1-cds6;Parent=PMILG00000006684.1
contig_73	.	CDS	4216857	4216947	.	+	2	ID=PMILG00000006684.1-cds7;Parent=PMILG00000006684.1
contig_73	.	CDS	4217116	4217294	.	+	1	ID=PMILG00000006684.1-cds8;Parent=PMILG00000006684.1
contig_73	.	CDS	4224350	4224472	.	+	2	ID=PMILG00000006684.1-cds9;Parent=PMILG00000006684.1
contig_73	.	CDS	4224589	4224707	.	+	2	ID=PMILG00000006684.1-cds10;Parent=PMILG00000006684.1
contig_73	.	five_prime_UTR	4067233	4067497	.	+	.	ID=PMILG00000006684.1-five_prime_utr1;Parent=PMILG00000006684.1
contig_73	.	three_prime_UTR	4224708	4225936	.	+	.	ID=PMILG00000006684.1-three_prime_utr1;Parent=PMILG00000006684.1
contig_73	.	gene	4239613	4242790	.	-	.	ID=PMILG00000006685;Name=contig_73.g20797.t1
contig_73	.	mRNA	4239613	4242790	.	-	.	ID=PMILG00000006685.1;Parent=PMILG00000006685;Name=contig_73.g20797.t1
contig_73	.	exon	4239613	4240490	.	-	.	ID=PMILG00000006685.1-exon1;Parent=PMILG00000006685.1
contig_73	.	exon	4240593	4240961	.	-	.	ID=PMILG00000006685.1-exon2;Parent=PMILG00000006685.1
contig_73	.	exon	4242260	4242327	.	-	.	ID=PMILG00000006685.1-exon3;Parent=PMILG00000006685.1
contig_73	.	exon	4242422	4242790	.	-	.	ID=PMILG00000006685.1-exon4;Parent=PMILG00000006685.1
contig_73	.	CDS	4240238	4240490	.	-	1	ID=PMILG00000006685.1-cds1;Parent=PMILG00000006685.1
contig_73	.	CDS	4240593	4240961	.	-	1	ID=PMILG00000006685.1-cds2;Parent=PMILG00000006685.1
contig_73	.	CDS	4242260	4242327	.	-	0	ID=PMILG00000006685.1-cds3;Parent=PMILG00000006685.1
contig_73	.	CDS	4242422	4242634	.	-	0	ID=PMILG00000006685.1-cds4;Parent=PMILG00000006685.1
contig_73	.	five_prime_UTR	4242635	4242790	.	-	.	ID=PMILG00000006685.1-five_prime_utr1;Parent=PMILG00000006685.1
contig_73	.	three_prime_UTR	4239613	4240237	.	-	.	ID=PMILG00000006685.1-three_prime_utr1;Parent=PMILG00000006685.1
contig_73	.	gene	4242871	4251219	.	+	.	ID=PMILG00000006686;Name=MERGED: contig_73.g20798.t1
contig_73	.	mRNA	4242871	4251219	.	+	.	ID=PMILG00000006686.1;Parent=PMILG00000006686;Name=MERGED: contig_73.g20798.t1
contig_73	.	exon	4242871	4243144	.	+	.	ID=PMILG00000006686.1-exon1;Parent=PMILG00000006686.1
contig_73	.	exon	4243341	4243407	.	+	.	ID=PMILG00000006686.1-exon2;Parent=PMILG00000006686.1
contig_73	.	exon	4243501	4243697	.	+	.	ID=PMILG00000006686.1-exon3;Parent=PMILG00000006686.1
contig_73	.	exon	4243787	4243890	.	+	.	ID=PMILG00000006686.1-exon4;Parent=PMILG00000006686.1
contig_73	.	exon	4243988	4244100	.	+	.	ID=PMILG00000006686.1-exon5;Parent=PMILG00000006686.1
contig_73	.	exon	4245558	4245790	.	+	.	ID=PMILG00000006686.1-exon6;Parent=PMILG00000006686.1
contig_73	.	exon	4245887	4245982	.	+	.	ID=PMILG00000006686.1-exon7;Parent=PMILG00000006686.1
contig_73	.	exon	4246096	4246226	.	+	.	ID=PMILG00000006686.1-exon8;Parent=PMILG00000006686.1
contig_73	.	exon	4247263	4247350	.	+	.	ID=PMILG00000006686.1-exon9;Parent=PMILG00000006686.1
contig_73	.	exon	4247850	4247931	.	+	.	ID=PMILG00000006686.1-exon10;Parent=PMILG00000006686.1
contig_73	.	exon	4248073	4248164	.	+	.	ID=PMILG00000006686.1-exon11;Parent=PMILG00000006686.1
contig_73	.	exon	4248257	4248310	.	+	.	ID=PMILG00000006686.1-exon12;Parent=PMILG00000006686.1
contig_73	.	exon	4248414	4248581	.	+	.	ID=PMILG00000006686.1-exon13;Parent=PMILG00000006686.1
contig_73	.	exon	4248693	4249371	.	+	.	ID=PMILG00000006686.1-exon14;Parent=PMILG00000006686.1
contig_73	.	exon	4249982	4250076	.	+	.	ID=PMILG00000006686.1-exon15;Parent=PMILG00000006686.1
contig_73	.	exon	4250258	4250344	.	+	.	ID=PMILG00000006686.1-exon16;Parent=PMILG00000006686.1
contig_73	.	exon	4250457	4250604	.	+	.	ID=PMILG00000006686.1-exon17;Parent=PMILG00000006686.1
contig_73	.	exon	4250693	4251219	.	+	.	ID=PMILG00000006686.1-exon18;Parent=PMILG00000006686.1
contig_73	.	CDS	4243347	4243407	.	+	0	ID=PMILG00000006686.1-cds1;Parent=PMILG00000006686.1
contig_73	.	CDS	4243501	4243697	.	+	2	ID=PMILG00000006686.1-cds2;Parent=PMILG00000006686.1
contig_73	.	CDS	4243787	4243890	.	+	0	ID=PMILG00000006686.1-cds3;Parent=PMILG00000006686.1
contig_73	.	CDS	4243988	4244100	.	+	1	ID=PMILG00000006686.1-cds4;Parent=PMILG00000006686.1
contig_73	.	CDS	4245558	4245790	.	+	2	ID=PMILG00000006686.1-cds5;Parent=PMILG00000006686.1
contig_73	.	CDS	4245887	4245982	.	+	0	ID=PMILG00000006686.1-cds6;Parent=PMILG00000006686.1
contig_73	.	CDS	4246096	4246226	.	+	0	ID=PMILG00000006686.1-cds7;Parent=PMILG00000006686.1
contig_73	.	CDS	4247263	4247350	.	+	1	ID=PMILG00000006686.1-cds8;Parent=PMILG00000006686.1
contig_73	.	CDS	4247850	4247931	.	+	0	ID=PMILG00000006686.1-cds9;Parent=PMILG00000006686.1
contig_73	.	CDS	4248073	4248164	.	+	2	ID=PMILG00000006686.1-cds10;Parent=PMILG00000006686.1
contig_73	.	CDS	4248257	4248310	.	+	0	ID=PMILG00000006686.1-cds11;Parent=PMILG00000006686.1
contig_73	.	CDS	4248414	4248581	.	+	0	ID=PMILG00000006686.1-cds12;Parent=PMILG00000006686.1
contig_73	.	CDS	4248693	4249371	.	+	0	ID=PMILG00000006686.1-cds13;Parent=PMILG00000006686.1
contig_73	.	CDS	4249982	4250076	.	+	2	ID=PMILG00000006686.1-cds14;Parent=PMILG00000006686.1
contig_73	.	CDS	4250258	4250344	.	+	0	ID=PMILG00000006686.1-cds15;Parent=PMILG00000006686.1
contig_73	.	CDS	4250457	4250604	.	+	0	ID=PMILG00000006686.1-cds16;Parent=PMILG00000006686.1
contig_73	.	CDS	4250693	4250814	.	+	2	ID=PMILG00000006686.1-cds17;Parent=PMILG00000006686.1
contig_73	.	five_prime_UTR	4242871	4243144	.	+	.	ID=PMILG00000006686.1-five_prime_utr1;Parent=PMILG00000006686.1
contig_73	.	five_prime_UTR	4243341	4243346	.	+	.	ID=PMILG00000006686.1-five_prime_utr2;Parent=PMILG00000006686.1
contig_73	.	three_prime_UTR	4250815	4251219	.	+	.	ID=PMILG00000006686.1-three_prime_utr1;Parent=PMILG00000006686.1
contig_73	.	mRNA	4242871	4251219	.	+	.	ID=PMILG00000006686.2;Parent=PMILG00000006686;Name=MERGED: contig_73.g20798.t1
contig_73	.	exon	4242871	4243407	.	+	.	ID=PMILG00000006686.2-exon1;Parent=PMILG00000006686.2
contig_73	.	exon	4243501	4243697	.	+	.	ID=PMILG00000006686.2-exon2;Parent=PMILG00000006686.2
contig_73	.	exon	4243787	4243890	.	+	.	ID=PMILG00000006686.2-exon3;Parent=PMILG00000006686.2
contig_73	.	exon	4243988	4244100	.	+	.	ID=PMILG00000006686.2-exon4;Parent=PMILG00000006686.2
contig_73	.	exon	4245558	4245790	.	+	.	ID=PMILG00000006686.2-exon5;Parent=PMILG00000006686.2
contig_73	.	exon	4245887	4245982	.	+	.	ID=PMILG00000006686.2-exon6;Parent=PMILG00000006686.2
contig_73	.	exon	4246096	4246226	.	+	.	ID=PMILG00000006686.2-exon7;Parent=PMILG00000006686.2
contig_73	.	exon	4247263	4247350	.	+	.	ID=PMILG00000006686.2-exon8;Parent=PMILG00000006686.2
contig_73	.	exon	4247850	4247931	.	+	.	ID=PMILG00000006686.2-exon9;Parent=PMILG00000006686.2
contig_73	.	exon	4248073	4248164	.	+	.	ID=PMILG00000006686.2-exon10;Parent=PMILG00000006686.2
contig_73	.	exon	4248257	4248310	.	+	.	ID=PMILG00000006686.2-exon11;Parent=PMILG00000006686.2
contig_73	.	exon	4248414	4248581	.	+	.	ID=PMILG00000006686.2-exon12;Parent=PMILG00000006686.2
contig_73	.	exon	4248693	4249371	.	+	.	ID=PMILG00000006686.2-exon13;Parent=PMILG00000006686.2
contig_73	.	exon	4249982	4250076	.	+	.	ID=PMILG00000006686.2-exon14;Parent=PMILG00000006686.2
contig_73	.	exon	4250258	4250344	.	+	.	ID=PMILG00000006686.2-exon15;Parent=PMILG00000006686.2
contig_73	.	exon	4250457	4250604	.	+	.	ID=PMILG00000006686.2-exon16;Parent=PMILG00000006686.2
contig_73	.	exon	4250693	4251219	.	+	.	ID=PMILG00000006686.2-exon17;Parent=PMILG00000006686.2
contig_73	.	CDS	4243347	4243407	.	+	0	ID=PMILG00000006686.2-cds1;Parent=PMILG00000006686.2
contig_73	.	CDS	4243501	4243697	.	+	2	ID=PMILG00000006686.2-cds2;Parent=PMILG00000006686.2
contig_73	.	CDS	4243787	4243890	.	+	0	ID=PMILG00000006686.2-cds3;Parent=PMILG00000006686.2
contig_73	.	CDS	4243988	4244100	.	+	1	ID=PMILG00000006686.2-cds4;Parent=PMILG00000006686.2
contig_73	.	CDS	4245558	4245790	.	+	2	ID=PMILG00000006686.2-cds5;Parent=PMILG00000006686.2
contig_73	.	CDS	4245887	4245982	.	+	0	ID=PMILG00000006686.2-cds6;Parent=PMILG00000006686.2
contig_73	.	CDS	4246096	4246226	.	+	0	ID=PMILG00000006686.2-cds7;Parent=PMILG00000006686.2
contig_73	.	CDS	4247263	4247350	.	+	1	ID=PMILG00000006686.2-cds8;Parent=PMILG00000006686.2
contig_73	.	CDS	4247850	4247931	.	+	0	ID=PMILG00000006686.2-cds9;Parent=PMILG00000006686.2
contig_73	.	CDS	4248073	4248164	.	+	2	ID=PMILG00000006686.2-cds10;Parent=PMILG00000006686.2
contig_73	.	CDS	4248257	4248310	.	+	0	ID=PMILG00000006686.2-cds11;Parent=PMILG00000006686.2
contig_73	.	CDS	4248414	4248581	.	+	0	ID=PMILG00000006686.2-cds12;Parent=PMILG00000006686.2
contig_73	.	CDS	4248693	4249371	.	+	0	ID=PMILG00000006686.2-cds13;Parent=PMILG00000006686.2
contig_73	.	CDS	4249982	4250076	.	+	2	ID=PMILG00000006686.2-cds14;Parent=PMILG00000006686.2
contig_73	.	CDS	4250258	4250344	.	+	0	ID=PMILG00000006686.2-cds15;Parent=PMILG00000006686.2
contig_73	.	CDS	4250457	4250604	.	+	0	ID=PMILG00000006686.2-cds16;Parent=PMILG00000006686.2
contig_73	.	CDS	4250693	4250814	.	+	2	ID=PMILG00000006686.2-cds17;Parent=PMILG00000006686.2
contig_73	.	five_prime_UTR	4242871	4243346	.	+	.	ID=PMILG00000006686.2-five_prime_utr1;Parent=PMILG00000006686.2
contig_73	.	three_prime_UTR	4250815	4251219	.	+	.	ID=PMILG00000006686.2-three_prime_utr1;Parent=PMILG00000006686.2
contig_73	.	gene	4251324	4261422	.	+	.	ID=PMILG00000006687;Name=contig_73.g20800.t1
contig_73	.	mRNA	4251324	4261422	.	+	.	ID=PMILG00000006687.1;Parent=PMILG00000006687;Name=contig_73.g20800.t1
contig_73	.	exon	4251324	4251434	.	+	.	ID=PMILG00000006687.1-exon1;Parent=PMILG00000006687.1
contig_73	.	exon	4252413	4252670	.	+	.	ID=PMILG00000006687.1-exon2;Parent=PMILG00000006687.1
contig_73	.	exon	4253527	4254687	.	+	.	ID=PMILG00000006687.1-exon3;Parent=PMILG00000006687.1
contig_73	.	exon	4254777	4254983	.	+	.	ID=PMILG00000006687.1-exon4;Parent=PMILG00000006687.1
contig_73	.	exon	4255809	4256030	.	+	.	ID=PMILG00000006687.1-exon5;Parent=PMILG00000006687.1
contig_73	.	exon	4256233	4256256	.	+	.	ID=PMILG00000006687.1-exon6;Parent=PMILG00000006687.1
contig_73	.	exon	4259325	4261422	.	+	.	ID=PMILG00000006687.1-exon7;Parent=PMILG00000006687.1
contig_73	.	CDS	4252431	4252670	.	+	0	ID=PMILG00000006687.1-cds1;Parent=PMILG00000006687.1
contig_73	.	CDS	4253527	4254687	.	+	0	ID=PMILG00000006687.1-cds2;Parent=PMILG00000006687.1
contig_73	.	CDS	4254777	4254983	.	+	0	ID=PMILG00000006687.1-cds3;Parent=PMILG00000006687.1
contig_73	.	CDS	4255809	4256030	.	+	0	ID=PMILG00000006687.1-cds4;Parent=PMILG00000006687.1
contig_73	.	CDS	4256233	4256256	.	+	0	ID=PMILG00000006687.1-cds5;Parent=PMILG00000006687.1
contig_73	.	five_prime_UTR	4251324	4251434	.	+	.	ID=PMILG00000006687.1-five_prime_utr1;Parent=PMILG00000006687.1
contig_73	.	five_prime_UTR	4252413	4252430	.	+	.	ID=PMILG00000006687.1-five_prime_utr2;Parent=PMILG00000006687.1
contig_73	.	three_prime_UTR	4259325	4261422	.	+	.	ID=PMILG00000006687.1-three_prime_utr1;Parent=PMILG00000006687.1
contig_73	AUGUSTUS	gene	4264312	4283524	.	-	.	ID=PMILG00000006688;Name=contig_73.g20801.t1
contig_73	AUGUSTUS	mRNA	4264312	4283524	.	-	.	ID=PMILG00000006688.1;Parent=PMILG00000006688;Name=contig_73.g20801.t1
contig_73	AUGUSTUS	exon	4264312	4264601	.	-	.	ID=PMILG00000006688.1-exon1;Parent=PMILG00000006688.1
contig_73	AUGUSTUS	exon	4264734	4264959	.	-	.	ID=PMILG00000006688.1-exon2;Parent=PMILG00000006688.1
contig_73	AUGUSTUS	exon	4266273	4266490	.	-	.	ID=PMILG00000006688.1-exon3;Parent=PMILG00000006688.1
contig_73	AUGUSTUS	exon	4266702	4266820	.	-	.	ID=PMILG00000006688.1-exon4;Parent=PMILG00000006688.1
contig_73	AUGUSTUS	exon	4267233	4267456	.	-	.	ID=PMILG00000006688.1-exon5;Parent=PMILG00000006688.1
contig_73	AUGUSTUS	exon	4267743	4268000	.	-	.	ID=PMILG00000006688.1-exon6;Parent=PMILG00000006688.1
contig_73	AUGUSTUS	exon	4272871	4273014	.	-	.	ID=PMILG00000006688.1-exon7;Parent=PMILG00000006688.1
contig_73	AUGUSTUS	exon	4273774	4273947	.	-	.	ID=PMILG00000006688.1-exon8;Parent=PMILG00000006688.1
contig_73	AUGUSTUS	exon	4274348	4274401	.	-	.	ID=PMILG00000006688.1-exon9;Parent=PMILG00000006688.1
contig_73	AUGUSTUS	exon	4274960	4275141	.	-	.	ID=PMILG00000006688.1-exon10;Parent=PMILG00000006688.1
contig_73	AUGUSTUS	exon	4280649	4280906	.	-	.	ID=PMILG00000006688.1-exon11;Parent=PMILG00000006688.1
contig_73	AUGUSTUS	exon	4281016	4281224	.	-	.	ID=PMILG00000006688.1-exon12;Parent=PMILG00000006688.1
contig_73	AUGUSTUS	exon	4283514	4283524	.	-	.	ID=PMILG00000006688.1-exon13;Parent=PMILG00000006688.1
contig_73	AUGUSTUS	CDS	4264312	4264601	.	-	2	ID=PMILG00000006688.1-cds1;Parent=PMILG00000006688.1
contig_73	AUGUSTUS	CDS	4264734	4264959	.	-	0	ID=PMILG00000006688.1-cds2;Parent=PMILG00000006688.1
contig_73	AUGUSTUS	CDS	4266273	4266490	.	-	2	ID=PMILG00000006688.1-cds3;Parent=PMILG00000006688.1
contig_73	AUGUSTUS	CDS	4266702	4266820	.	-	1	ID=PMILG00000006688.1-cds4;Parent=PMILG00000006688.1
contig_73	AUGUSTUS	CDS	4267233	4267456	.	-	0	ID=PMILG00000006688.1-cds5;Parent=PMILG00000006688.1
contig_73	AUGUSTUS	CDS	4267743	4268000	.	-	0	ID=PMILG00000006688.1-cds6;Parent=PMILG00000006688.1
contig_73	AUGUSTUS	CDS	4272871	4273014	.	-	0	ID=PMILG00000006688.1-cds7;Parent=PMILG00000006688.1
contig_73	AUGUSTUS	CDS	4273774	4273947	.	-	0	ID=PMILG00000006688.1-cds8;Parent=PMILG00000006688.1
contig_73	AUGUSTUS	CDS	4274348	4274401	.	-	0	ID=PMILG00000006688.1-cds9;Parent=PMILG00000006688.1
contig_73	AUGUSTUS	CDS	4274960	4275141	.	-	2	ID=PMILG00000006688.1-cds10;Parent=PMILG00000006688.1
contig_73	AUGUSTUS	CDS	4280649	4280906	.	-	2	ID=PMILG00000006688.1-cds11;Parent=PMILG00000006688.1
contig_73	AUGUSTUS	CDS	4281016	4281224	.	-	1	ID=PMILG00000006688.1-cds12;Parent=PMILG00000006688.1
contig_73	AUGUSTUS	CDS	4283514	4283524	.	-	0	ID=PMILG00000006688.1-cds13;Parent=PMILG00000006688.1
contig_73	.	gene	4302816	4304219	.	-	.	ID=PMILG00000006689;Name=contig_73.g20803.t1
contig_73	.	mRNA	4302816	4304219	.	-	.	ID=PMILG00000006689.1;Parent=PMILG00000006689;Name=contig_73.g20803.t1
contig_73	.	exon	4302816	4304219	.	-	.	ID=PMILG00000006689.1-exon1;Parent=PMILG00000006689.1
contig_73	.	CDS	4303276	4304085	.	-	0	ID=PMILG00000006689.1-cds1;Parent=PMILG00000006689.1
contig_73	.	five_prime_UTR	4304086	4304219	.	-	.	ID=PMILG00000006689.1-five_prime_utr1;Parent=PMILG00000006689.1
contig_73	.	three_prime_UTR	4302816	4303275	.	-	.	ID=PMILG00000006689.1-three_prime_utr1;Parent=PMILG00000006689.1
contig_73	.	gene	4305142	4306317	.	-	.	ID=PMILG00000006690;Name=contig_73.g20804.t1
contig_73	.	mRNA	4305142	4306317	.	-	.	ID=PMILG00000006690.1;Parent=PMILG00000006690;Name=contig_73.g20804.t1
contig_73	.	exon	4305142	4306317	.	-	.	ID=PMILG00000006690.1-exon1;Parent=PMILG00000006690.1
contig_73	.	CDS	4305587	4306276	.	-	0	ID=PMILG00000006690.1-cds1;Parent=PMILG00000006690.1
contig_73	.	five_prime_UTR	4306277	4306317	.	-	.	ID=PMILG00000006690.1-five_prime_utr1;Parent=PMILG00000006690.1
contig_73	.	three_prime_UTR	4305142	4305586	.	-	.	ID=PMILG00000006690.1-three_prime_utr1;Parent=PMILG00000006690.1
contig_73	AUGUSTUS	gene	4310905	4320767	.	-	.	ID=PMILG00000006691;Name=contig_73.g20805.t1
contig_73	AUGUSTUS	mRNA	4310905	4320767	.	-	.	ID=PMILG00000006691.1;Parent=PMILG00000006691;Name=contig_73.g20805.t1
contig_73	AUGUSTUS	exon	4310905	4311443	.	-	.	ID=PMILG00000006691.1-exon1;Parent=PMILG00000006691.1
contig_73	AUGUSTUS	exon	4313132	4313304	.	-	.	ID=PMILG00000006691.1-exon2;Parent=PMILG00000006691.1
contig_73	AUGUSTUS	exon	4313431	4313518	.	-	.	ID=PMILG00000006691.1-exon3;Parent=PMILG00000006691.1
contig_73	AUGUSTUS	exon	4313652	4313757	.	-	.	ID=PMILG00000006691.1-exon4;Parent=PMILG00000006691.1
contig_73	AUGUSTUS	exon	4313981	4314039	.	-	.	ID=PMILG00000006691.1-exon5;Parent=PMILG00000006691.1
contig_73	AUGUSTUS	exon	4314779	4314887	.	-	.	ID=PMILG00000006691.1-exon6;Parent=PMILG00000006691.1
contig_73	AUGUSTUS	exon	4314971	4315089	.	-	.	ID=PMILG00000006691.1-exon7;Parent=PMILG00000006691.1
contig_73	AUGUSTUS	exon	4315200	4315379	.	-	.	ID=PMILG00000006691.1-exon8;Parent=PMILG00000006691.1
contig_73	AUGUSTUS	exon	4316264	4316372	.	-	.	ID=PMILG00000006691.1-exon9;Parent=PMILG00000006691.1
contig_73	AUGUSTUS	exon	4316480	4316605	.	-	.	ID=PMILG00000006691.1-exon10;Parent=PMILG00000006691.1
contig_73	AUGUSTUS	exon	4316964	4317032	.	-	.	ID=PMILG00000006691.1-exon11;Parent=PMILG00000006691.1
contig_73	AUGUSTUS	exon	4317999	4318229	.	-	.	ID=PMILG00000006691.1-exon12;Parent=PMILG00000006691.1
contig_73	AUGUSTUS	exon	4320699	4320767	.	-	.	ID=PMILG00000006691.1-exon13;Parent=PMILG00000006691.1
contig_73	AUGUSTUS	CDS	4310905	4311443	.	-	2	ID=PMILG00000006691.1-cds1;Parent=PMILG00000006691.1
contig_73	AUGUSTUS	CDS	4313132	4313304	.	-	1	ID=PMILG00000006691.1-cds2;Parent=PMILG00000006691.1
contig_73	AUGUSTUS	CDS	4313431	4313518	.	-	2	ID=PMILG00000006691.1-cds3;Parent=PMILG00000006691.1
contig_73	AUGUSTUS	CDS	4313652	4313757	.	-	0	ID=PMILG00000006691.1-cds4;Parent=PMILG00000006691.1
contig_73	AUGUSTUS	CDS	4313981	4314039	.	-	2	ID=PMILG00000006691.1-cds5;Parent=PMILG00000006691.1
contig_73	AUGUSTUS	CDS	4314779	4314887	.	-	0	ID=PMILG00000006691.1-cds6;Parent=PMILG00000006691.1
contig_73	AUGUSTUS	CDS	4314971	4315089	.	-	2	ID=PMILG00000006691.1-cds7;Parent=PMILG00000006691.1
contig_73	AUGUSTUS	CDS	4315200	4315379	.	-	2	ID=PMILG00000006691.1-cds8;Parent=PMILG00000006691.1
contig_73	AUGUSTUS	CDS	4316264	4316372	.	-	0	ID=PMILG00000006691.1-cds9;Parent=PMILG00000006691.1
contig_73	AUGUSTUS	CDS	4316480	4316605	.	-	0	ID=PMILG00000006691.1-cds10;Parent=PMILG00000006691.1
contig_73	AUGUSTUS	CDS	4316964	4317032	.	-	0	ID=PMILG00000006691.1-cds11;Parent=PMILG00000006691.1
contig_73	AUGUSTUS	CDS	4317999	4318229	.	-	0	ID=PMILG00000006691.1-cds12;Parent=PMILG00000006691.1
contig_73	AUGUSTUS	CDS	4320699	4320767	.	-	0	ID=PMILG00000006691.1-cds13;Parent=PMILG00000006691.1
contig_73	AUGUSTUS	gene	4322092	4334197	.	-	.	ID=PMILG00000006692;Name=contig_73.g20806.t1
contig_73	AUGUSTUS	mRNA	4322092	4334197	.	-	.	ID=PMILG00000006692.1;Parent=PMILG00000006692;Name=contig_73.g20806.t1
contig_73	AUGUSTUS	exon	4322092	4322097	.	-	.	ID=PMILG00000006692.1-exon1;Parent=PMILG00000006692.1
contig_73	AUGUSTUS	exon	4323204	4323301	.	-	.	ID=PMILG00000006692.1-exon2;Parent=PMILG00000006692.1
contig_73	AUGUSTUS	exon	4323881	4324093	.	-	.	ID=PMILG00000006692.1-exon3;Parent=PMILG00000006692.1
contig_73	AUGUSTUS	exon	4324755	4324841	.	-	.	ID=PMILG00000006692.1-exon4;Parent=PMILG00000006692.1
contig_73	AUGUSTUS	exon	4325119	4325200	.	-	.	ID=PMILG00000006692.1-exon5;Parent=PMILG00000006692.1
contig_73	AUGUSTUS	exon	4325637	4325741	.	-	.	ID=PMILG00000006692.1-exon6;Parent=PMILG00000006692.1
contig_73	AUGUSTUS	exon	4326083	4326253	.	-	.	ID=PMILG00000006692.1-exon7;Parent=PMILG00000006692.1
contig_73	AUGUSTUS	exon	4326525	4326602	.	-	.	ID=PMILG00000006692.1-exon8;Parent=PMILG00000006692.1
contig_73	AUGUSTUS	exon	4326753	4326899	.	-	.	ID=PMILG00000006692.1-exon9;Parent=PMILG00000006692.1
contig_73	AUGUSTUS	exon	4328900	4329085	.	-	.	ID=PMILG00000006692.1-exon10;Parent=PMILG00000006692.1
contig_73	AUGUSTUS	exon	4330764	4330988	.	-	.	ID=PMILG00000006692.1-exon11;Parent=PMILG00000006692.1
contig_73	AUGUSTUS	exon	4331228	4331400	.	-	.	ID=PMILG00000006692.1-exon12;Parent=PMILG00000006692.1
contig_73	AUGUSTUS	exon	4331881	4332337	.	-	.	ID=PMILG00000006692.1-exon13;Parent=PMILG00000006692.1
contig_73	AUGUSTUS	exon	4333286	4334197	.	-	.	ID=PMILG00000006692.1-exon14;Parent=PMILG00000006692.1
contig_73	AUGUSTUS	CDS	4322092	4322097	.	-	0	ID=PMILG00000006692.1-cds1;Parent=PMILG00000006692.1
contig_73	AUGUSTUS	CDS	4323204	4323301	.	-	2	ID=PMILG00000006692.1-cds2;Parent=PMILG00000006692.1
contig_73	AUGUSTUS	CDS	4323881	4324093	.	-	2	ID=PMILG00000006692.1-cds3;Parent=PMILG00000006692.1
contig_73	AUGUSTUS	CDS	4324755	4324841	.	-	2	ID=PMILG00000006692.1-cds4;Parent=PMILG00000006692.1
contig_73	AUGUSTUS	CDS	4325119	4325200	.	-	0	ID=PMILG00000006692.1-cds5;Parent=PMILG00000006692.1
contig_73	AUGUSTUS	CDS	4325637	4325741	.	-	0	ID=PMILG00000006692.1-cds6;Parent=PMILG00000006692.1
contig_73	AUGUSTUS	CDS	4326083	4326253	.	-	0	ID=PMILG00000006692.1-cds7;Parent=PMILG00000006692.1
contig_73	AUGUSTUS	CDS	4326525	4326602	.	-	0	ID=PMILG00000006692.1-cds8;Parent=PMILG00000006692.1
contig_73	AUGUSTUS	CDS	4326753	4326899	.	-	0	ID=PMILG00000006692.1-cds9;Parent=PMILG00000006692.1
contig_73	AUGUSTUS	CDS	4328900	4329085	.	-	0	ID=PMILG00000006692.1-cds10;Parent=PMILG00000006692.1
contig_73	AUGUSTUS	CDS	4330764	4330988	.	-	0	ID=PMILG00000006692.1-cds11;Parent=PMILG00000006692.1
contig_73	AUGUSTUS	CDS	4331228	4331400	.	-	2	ID=PMILG00000006692.1-cds12;Parent=PMILG00000006692.1
contig_73	AUGUSTUS	CDS	4331881	4332337	.	-	0	ID=PMILG00000006692.1-cds13;Parent=PMILG00000006692.1
contig_73	AUGUSTUS	CDS	4333286	4334197	.	-	0	ID=PMILG00000006692.1-cds14;Parent=PMILG00000006692.1
contig_73	.	gene	4361552	4386528	.	-	.	ID=PMILG00000006693;Name=contig_73.g20807.t1
contig_73	.	mRNA	4361552	4386528	.	-	.	ID=PMILG00000006693.1;Parent=PMILG00000006693;Name=contig_73.g20807.t1
contig_73	.	exon	4361552	4362606	.	-	.	ID=PMILG00000006693.1-exon1;Parent=PMILG00000006693.1
contig_73	.	exon	4362811	4362961	.	-	.	ID=PMILG00000006693.1-exon2;Parent=PMILG00000006693.1
contig_73	.	exon	4377947	4378041	.	-	.	ID=PMILG00000006693.1-exon3;Parent=PMILG00000006693.1
contig_73	.	exon	4378141	4378297	.	-	.	ID=PMILG00000006693.1-exon4;Parent=PMILG00000006693.1
contig_73	.	exon	4378401	4378514	.	-	.	ID=PMILG00000006693.1-exon5;Parent=PMILG00000006693.1
contig_73	.	exon	4378619	4378719	.	-	.	ID=PMILG00000006693.1-exon6;Parent=PMILG00000006693.1
contig_73	.	exon	4379142	4379317	.	-	.	ID=PMILG00000006693.1-exon7;Parent=PMILG00000006693.1
contig_73	.	exon	4379712	4379797	.	-	.	ID=PMILG00000006693.1-exon8;Parent=PMILG00000006693.1
contig_73	.	exon	4379975	4380067	.	-	.	ID=PMILG00000006693.1-exon9;Parent=PMILG00000006693.1
contig_73	.	exon	4380999	4381095	.	-	.	ID=PMILG00000006693.1-exon10;Parent=PMILG00000006693.1
contig_73	.	exon	4382753	4382826	.	-	.	ID=PMILG00000006693.1-exon11;Parent=PMILG00000006693.1
contig_73	.	exon	4382922	4383068	.	-	.	ID=PMILG00000006693.1-exon12;Parent=PMILG00000006693.1
contig_73	.	exon	4383167	4383300	.	-	.	ID=PMILG00000006693.1-exon13;Parent=PMILG00000006693.1
contig_73	.	exon	4383465	4383582	.	-	.	ID=PMILG00000006693.1-exon14;Parent=PMILG00000006693.1
contig_73	.	exon	4383692	4383853	.	-	.	ID=PMILG00000006693.1-exon15;Parent=PMILG00000006693.1
contig_73	.	exon	4383984	4384028	.	-	.	ID=PMILG00000006693.1-exon16;Parent=PMILG00000006693.1
contig_73	.	exon	4384876	4384959	.	-	.	ID=PMILG00000006693.1-exon17;Parent=PMILG00000006693.1
contig_73	.	exon	4386273	4386528	.	-	.	ID=PMILG00000006693.1-exon18;Parent=PMILG00000006693.1
contig_73	.	CDS	4362167	4362606	.	-	2	ID=PMILG00000006693.1-cds1;Parent=PMILG00000006693.1
contig_73	.	CDS	4362811	4362961	.	-	0	ID=PMILG00000006693.1-cds2;Parent=PMILG00000006693.1
contig_73	.	CDS	4377947	4378041	.	-	2	ID=PMILG00000006693.1-cds3;Parent=PMILG00000006693.1
contig_73	.	CDS	4378141	4378297	.	-	0	ID=PMILG00000006693.1-cds4;Parent=PMILG00000006693.1
contig_73	.	CDS	4378401	4378514	.	-	0	ID=PMILG00000006693.1-cds5;Parent=PMILG00000006693.1
contig_73	.	CDS	4378619	4378719	.	-	2	ID=PMILG00000006693.1-cds6;Parent=PMILG00000006693.1
contig_73	.	CDS	4379142	4379317	.	-	1	ID=PMILG00000006693.1-cds7;Parent=PMILG00000006693.1
contig_73	.	CDS	4379712	4379797	.	-	0	ID=PMILG00000006693.1-cds8;Parent=PMILG00000006693.1
contig_73	.	CDS	4379975	4380067	.	-	0	ID=PMILG00000006693.1-cds9;Parent=PMILG00000006693.1
contig_73	.	CDS	4380999	4381095	.	-	1	ID=PMILG00000006693.1-cds10;Parent=PMILG00000006693.1
contig_73	.	CDS	4382753	4382826	.	-	0	ID=PMILG00000006693.1-cds11;Parent=PMILG00000006693.1
contig_73	.	CDS	4382922	4383068	.	-	0	ID=PMILG00000006693.1-cds12;Parent=PMILG00000006693.1
contig_73	.	CDS	4383167	4383300	.	-	2	ID=PMILG00000006693.1-cds13;Parent=PMILG00000006693.1
contig_73	.	CDS	4383465	4383582	.	-	0	ID=PMILG00000006693.1-cds14;Parent=PMILG00000006693.1
contig_73	.	CDS	4383692	4383853	.	-	0	ID=PMILG00000006693.1-cds15;Parent=PMILG00000006693.1
contig_73	.	CDS	4383984	4384028	.	-	0	ID=PMILG00000006693.1-cds16;Parent=PMILG00000006693.1
contig_73	.	CDS	4384876	4384959	.	-	0	ID=PMILG00000006693.1-cds17;Parent=PMILG00000006693.1
contig_73	.	CDS	4386273	4386302	.	-	0	ID=PMILG00000006693.1-cds18;Parent=PMILG00000006693.1
contig_73	.	five_prime_UTR	4386303	4386528	.	-	.	ID=PMILG00000006693.1-five_prime_utr1;Parent=PMILG00000006693.1
contig_73	.	three_prime_UTR	4361552	4362166	.	-	.	ID=PMILG00000006693.1-three_prime_utr1;Parent=PMILG00000006693.1
contig_73	.	gene	4388048	4405582	.	-	.	ID=PMILG00000006694;Name=contig_73.g20808.t1
contig_73	.	mRNA	4388048	4405582	.	-	.	ID=PMILG00000006694.1;Parent=PMILG00000006694;Name=contig_73.g20808.t1
contig_73	.	exon	4388048	4388497	.	-	.	ID=PMILG00000006694.1-exon1;Parent=PMILG00000006694.1
contig_73	.	exon	4389248	4389817	.	-	.	ID=PMILG00000006694.1-exon2;Parent=PMILG00000006694.1
contig_73	.	exon	4391134	4391375	.	-	.	ID=PMILG00000006694.1-exon3;Parent=PMILG00000006694.1
contig_73	.	exon	4391782	4391988	.	-	.	ID=PMILG00000006694.1-exon4;Parent=PMILG00000006694.1
contig_73	.	exon	4392113	4392222	.	-	.	ID=PMILG00000006694.1-exon5;Parent=PMILG00000006694.1
contig_73	.	exon	4392313	4392456	.	-	.	ID=PMILG00000006694.1-exon6;Parent=PMILG00000006694.1
contig_73	.	exon	4392672	4392778	.	-	.	ID=PMILG00000006694.1-exon7;Parent=PMILG00000006694.1
contig_73	.	exon	4393510	4393621	.	-	.	ID=PMILG00000006694.1-exon8;Parent=PMILG00000006694.1
contig_73	.	exon	4393697	4393857	.	-	.	ID=PMILG00000006694.1-exon9;Parent=PMILG00000006694.1
contig_73	.	exon	4393951	4394053	.	-	.	ID=PMILG00000006694.1-exon10;Parent=PMILG00000006694.1
contig_73	.	exon	4394222	4394390	.	-	.	ID=PMILG00000006694.1-exon11;Parent=PMILG00000006694.1
contig_73	.	exon	4394476	4394539	.	-	.	ID=PMILG00000006694.1-exon12;Parent=PMILG00000006694.1
contig_73	.	exon	4394616	4394726	.	-	.	ID=PMILG00000006694.1-exon13;Parent=PMILG00000006694.1
contig_73	.	exon	4395169	4395356	.	-	.	ID=PMILG00000006694.1-exon14;Parent=PMILG00000006694.1
contig_73	.	exon	4395455	4395513	.	-	.	ID=PMILG00000006694.1-exon15;Parent=PMILG00000006694.1
contig_73	.	exon	4395594	4395780	.	-	.	ID=PMILG00000006694.1-exon16;Parent=PMILG00000006694.1
contig_73	.	exon	4395867	4396071	.	-	.	ID=PMILG00000006694.1-exon17;Parent=PMILG00000006694.1
contig_73	.	exon	4396198	4397035	.	-	.	ID=PMILG00000006694.1-exon18;Parent=PMILG00000006694.1
contig_73	.	exon	4397159	4397344	.	-	.	ID=PMILG00000006694.1-exon19;Parent=PMILG00000006694.1
contig_73	.	exon	4397423	4397641	.	-	.	ID=PMILG00000006694.1-exon20;Parent=PMILG00000006694.1
contig_73	.	exon	4397732	4397931	.	-	.	ID=PMILG00000006694.1-exon21;Parent=PMILG00000006694.1
contig_73	.	exon	4398193	4398351	.	-	.	ID=PMILG00000006694.1-exon22;Parent=PMILG00000006694.1
contig_73	.	exon	4398440	4398578	.	-	.	ID=PMILG00000006694.1-exon23;Parent=PMILG00000006694.1
contig_73	.	exon	4398717	4398833	.	-	.	ID=PMILG00000006694.1-exon24;Parent=PMILG00000006694.1
contig_73	.	exon	4399910	4400029	.	-	.	ID=PMILG00000006694.1-exon25;Parent=PMILG00000006694.1
contig_73	.	exon	4400347	4400459	.	-	.	ID=PMILG00000006694.1-exon26;Parent=PMILG00000006694.1
contig_73	.	exon	4400564	4400686	.	-	.	ID=PMILG00000006694.1-exon27;Parent=PMILG00000006694.1
contig_73	.	exon	4400800	4400932	.	-	.	ID=PMILG00000006694.1-exon28;Parent=PMILG00000006694.1
contig_73	.	exon	4401024	4401197	.	-	.	ID=PMILG00000006694.1-exon29;Parent=PMILG00000006694.1
contig_73	.	exon	4401318	4401455	.	-	.	ID=PMILG00000006694.1-exon30;Parent=PMILG00000006694.1
contig_73	.	exon	4401583	4401778	.	-	.	ID=PMILG00000006694.1-exon31;Parent=PMILG00000006694.1
contig_73	.	exon	4401860	4401990	.	-	.	ID=PMILG00000006694.1-exon32;Parent=PMILG00000006694.1
contig_73	.	exon	4402103	4402228	.	-	.	ID=PMILG00000006694.1-exon33;Parent=PMILG00000006694.1
contig_73	.	exon	4402323	4402408	.	-	.	ID=PMILG00000006694.1-exon34;Parent=PMILG00000006694.1
contig_73	.	exon	4402492	4402588	.	-	.	ID=PMILG00000006694.1-exon35;Parent=PMILG00000006694.1
contig_73	.	exon	4402681	4402810	.	-	.	ID=PMILG00000006694.1-exon36;Parent=PMILG00000006694.1
contig_73	.	exon	4404787	4404938	.	-	.	ID=PMILG00000006694.1-exon37;Parent=PMILG00000006694.1
contig_73	.	exon	4405029	4405168	.	-	.	ID=PMILG00000006694.1-exon38;Parent=PMILG00000006694.1
contig_73	.	exon	4405325	4405582	.	-	.	ID=PMILG00000006694.1-exon39;Parent=PMILG00000006694.1
contig_73	.	CDS	4388307	4388497	.	-	2	ID=PMILG00000006694.1-cds1;Parent=PMILG00000006694.1
contig_73	.	CDS	4389248	4389817	.	-	2	ID=PMILG00000006694.1-cds2;Parent=PMILG00000006694.1
contig_73	.	CDS	4391134	4391375	.	-	1	ID=PMILG00000006694.1-cds3;Parent=PMILG00000006694.1
contig_73	.	CDS	4391782	4391988	.	-	1	ID=PMILG00000006694.1-cds4;Parent=PMILG00000006694.1
contig_73	.	CDS	4392113	4392222	.	-	0	ID=PMILG00000006694.1-cds5;Parent=PMILG00000006694.1
contig_73	.	CDS	4392313	4392456	.	-	0	ID=PMILG00000006694.1-cds6;Parent=PMILG00000006694.1
contig_73	.	CDS	4392672	4392778	.	-	2	ID=PMILG00000006694.1-cds7;Parent=PMILG00000006694.1
contig_73	.	CDS	4393510	4393621	.	-	0	ID=PMILG00000006694.1-cds8;Parent=PMILG00000006694.1
contig_73	.	CDS	4393697	4393857	.	-	2	ID=PMILG00000006694.1-cds9;Parent=PMILG00000006694.1
contig_73	.	CDS	4393951	4394053	.	-	0	ID=PMILG00000006694.1-cds10;Parent=PMILG00000006694.1
contig_73	.	CDS	4394222	4394390	.	-	1	ID=PMILG00000006694.1-cds11;Parent=PMILG00000006694.1
contig_73	.	CDS	4394476	4394539	.	-	2	ID=PMILG00000006694.1-cds12;Parent=PMILG00000006694.1
contig_73	.	CDS	4394616	4394726	.	-	2	ID=PMILG00000006694.1-cds13;Parent=PMILG00000006694.1
contig_73	.	CDS	4395169	4395356	.	-	1	ID=PMILG00000006694.1-cds14;Parent=PMILG00000006694.1
contig_73	.	CDS	4395455	4395513	.	-	0	ID=PMILG00000006694.1-cds15;Parent=PMILG00000006694.1
contig_73	.	CDS	4395594	4395780	.	-	1	ID=PMILG00000006694.1-cds16;Parent=PMILG00000006694.1
contig_73	.	CDS	4395867	4396071	.	-	2	ID=PMILG00000006694.1-cds17;Parent=PMILG00000006694.1
contig_73	.	CDS	4396198	4397035	.	-	0	ID=PMILG00000006694.1-cds18;Parent=PMILG00000006694.1
contig_73	.	CDS	4397159	4397344	.	-	0	ID=PMILG00000006694.1-cds19;Parent=PMILG00000006694.1
contig_73	.	CDS	4397423	4397641	.	-	0	ID=PMILG00000006694.1-cds20;Parent=PMILG00000006694.1
contig_73	.	CDS	4397732	4397931	.	-	2	ID=PMILG00000006694.1-cds21;Parent=PMILG00000006694.1
contig_73	.	CDS	4398193	4398351	.	-	2	ID=PMILG00000006694.1-cds22;Parent=PMILG00000006694.1
contig_73	.	CDS	4398440	4398578	.	-	0	ID=PMILG00000006694.1-cds23;Parent=PMILG00000006694.1
contig_73	.	CDS	4398717	4398833	.	-	0	ID=PMILG00000006694.1-cds24;Parent=PMILG00000006694.1
contig_73	.	CDS	4399910	4400029	.	-	0	ID=PMILG00000006694.1-cds25;Parent=PMILG00000006694.1
contig_73	.	CDS	4400347	4400459	.	-	2	ID=PMILG00000006694.1-cds26;Parent=PMILG00000006694.1
contig_73	.	CDS	4400564	4400686	.	-	2	ID=PMILG00000006694.1-cds27;Parent=PMILG00000006694.1
contig_73	.	CDS	4400800	4400932	.	-	0	ID=PMILG00000006694.1-cds28;Parent=PMILG00000006694.1
contig_73	.	CDS	4401024	4401197	.	-	0	ID=PMILG00000006694.1-cds29;Parent=PMILG00000006694.1
contig_73	.	CDS	4401318	4401455	.	-	0	ID=PMILG00000006694.1-cds30;Parent=PMILG00000006694.1
contig_73	.	CDS	4401583	4401778	.	-	1	ID=PMILG00000006694.1-cds31;Parent=PMILG00000006694.1
contig_73	.	CDS	4401860	4401990	.	-	0	ID=PMILG00000006694.1-cds32;Parent=PMILG00000006694.1
contig_73	.	CDS	4402103	4402228	.	-	0	ID=PMILG00000006694.1-cds33;Parent=PMILG00000006694.1
contig_73	.	CDS	4402323	4402408	.	-	2	ID=PMILG00000006694.1-cds34;Parent=PMILG00000006694.1
contig_73	.	CDS	4402492	4402588	.	-	0	ID=PMILG00000006694.1-cds35;Parent=PMILG00000006694.1
contig_73	.	CDS	4402681	4402810	.	-	1	ID=PMILG00000006694.1-cds36;Parent=PMILG00000006694.1
contig_73	.	CDS	4404787	4404938	.	-	0	ID=PMILG00000006694.1-cds37;Parent=PMILG00000006694.1
contig_73	.	CDS	4405029	4405168	.	-	2	ID=PMILG00000006694.1-cds38;Parent=PMILG00000006694.1
contig_73	.	CDS	4405325	4405448	.	-	0	ID=PMILG00000006694.1-cds39;Parent=PMILG00000006694.1
contig_73	.	five_prime_UTR	4405449	4405582	.	-	.	ID=PMILG00000006694.1-five_prime_utr1;Parent=PMILG00000006694.1
contig_73	.	three_prime_UTR	4388048	4388306	.	-	.	ID=PMILG00000006694.1-three_prime_utr1;Parent=PMILG00000006694.1
contig_73	AUGUSTUS	gene	4431725	4433488	.	+	.	ID=PMILG00000006695;Name=contig_73.g20809.t1
contig_73	AUGUSTUS	mRNA	4431725	4433488	.	+	.	ID=PMILG00000006695.1;Parent=PMILG00000006695;Name=contig_73.g20809.t1
contig_73	AUGUSTUS	exon	4431725	4433488	.	+	.	ID=PMILG00000006695.1-exon1;Parent=PMILG00000006695.1
contig_73	AUGUSTUS	CDS	4431725	4433488	.	+	0	ID=PMILG00000006695.1-cds1;Parent=PMILG00000006695.1
contig_73	AUGUSTUS	gene	4488181	4520265	.	+	.	ID=PMILG00000006696;Name=contig_73.g20810.t1
contig_73	AUGUSTUS	mRNA	4488181	4520265	.	+	.	ID=PMILG00000006696.1;Parent=PMILG00000006696;Name=contig_73.g20810.t1
contig_73	AUGUSTUS	exon	4488181	4488183	.	+	.	ID=PMILG00000006696.1-exon1;Parent=PMILG00000006696.1
contig_73	AUGUSTUS	exon	4489446	4489634	.	+	.	ID=PMILG00000006696.1-exon2;Parent=PMILG00000006696.1
contig_73	AUGUSTUS	exon	4490348	4490579	.	+	.	ID=PMILG00000006696.1-exon3;Parent=PMILG00000006696.1
contig_73	AUGUSTUS	exon	4491097	4491333	.	+	.	ID=PMILG00000006696.1-exon4;Parent=PMILG00000006696.1
contig_73	AUGUSTUS	exon	4491725	4492753	.	+	.	ID=PMILG00000006696.1-exon5;Parent=PMILG00000006696.1
contig_73	AUGUSTUS	exon	4494123	4494310	.	+	.	ID=PMILG00000006696.1-exon6;Parent=PMILG00000006696.1
contig_73	AUGUSTUS	exon	4494401	4494497	.	+	.	ID=PMILG00000006696.1-exon7;Parent=PMILG00000006696.1
contig_73	AUGUSTUS	exon	4496965	4497122	.	+	.	ID=PMILG00000006696.1-exon8;Parent=PMILG00000006696.1
contig_73	AUGUSTUS	exon	4498526	4499372	.	+	.	ID=PMILG00000006696.1-exon9;Parent=PMILG00000006696.1
contig_73	AUGUSTUS	exon	4502296	4502565	.	+	.	ID=PMILG00000006696.1-exon10;Parent=PMILG00000006696.1
contig_73	AUGUSTUS	exon	4504260	4504385	.	+	.	ID=PMILG00000006696.1-exon11;Parent=PMILG00000006696.1
contig_73	AUGUSTUS	exon	4504492	4504701	.	+	.	ID=PMILG00000006696.1-exon12;Parent=PMILG00000006696.1
contig_73	AUGUSTUS	exon	4504854	4505720	.	+	.	ID=PMILG00000006696.1-exon13;Parent=PMILG00000006696.1
contig_73	AUGUSTUS	exon	4505820	4505933	.	+	.	ID=PMILG00000006696.1-exon14;Parent=PMILG00000006696.1
contig_73	AUGUSTUS	exon	4506017	4506228	.	+	.	ID=PMILG00000006696.1-exon15;Parent=PMILG00000006696.1
contig_73	AUGUSTUS	exon	4506548	4506699	.	+	.	ID=PMILG00000006696.1-exon16;Parent=PMILG00000006696.1
contig_73	AUGUSTUS	exon	4507319	4507449	.	+	.	ID=PMILG00000006696.1-exon17;Parent=PMILG00000006696.1
contig_73	AUGUSTUS	exon	4507736	4508022	.	+	.	ID=PMILG00000006696.1-exon18;Parent=PMILG00000006696.1
contig_73	AUGUSTUS	exon	4508560	4508701	.	+	.	ID=PMILG00000006696.1-exon19;Parent=PMILG00000006696.1
contig_73	AUGUSTUS	exon	4509480	4509887	.	+	.	ID=PMILG00000006696.1-exon20;Parent=PMILG00000006696.1
contig_73	AUGUSTUS	exon	4520249	4520265	.	+	.	ID=PMILG00000006696.1-exon21;Parent=PMILG00000006696.1
contig_73	AUGUSTUS	CDS	4488181	4488183	.	+	0	ID=PMILG00000006696.1-cds1;Parent=PMILG00000006696.1
contig_73	AUGUSTUS	CDS	4489446	4489634	.	+	0	ID=PMILG00000006696.1-cds2;Parent=PMILG00000006696.1
contig_73	AUGUSTUS	CDS	4490348	4490579	.	+	0	ID=PMILG00000006696.1-cds3;Parent=PMILG00000006696.1
contig_73	AUGUSTUS	CDS	4491097	4491333	.	+	2	ID=PMILG00000006696.1-cds4;Parent=PMILG00000006696.1
contig_73	AUGUSTUS	CDS	4491725	4492753	.	+	2	ID=PMILG00000006696.1-cds5;Parent=PMILG00000006696.1
contig_73	AUGUSTUS	CDS	4494123	4494310	.	+	2	ID=PMILG00000006696.1-cds6;Parent=PMILG00000006696.1
contig_73	AUGUSTUS	CDS	4494401	4494497	.	+	0	ID=PMILG00000006696.1-cds7;Parent=PMILG00000006696.1
contig_73	AUGUSTUS	CDS	4496965	4497122	.	+	2	ID=PMILG00000006696.1-cds8;Parent=PMILG00000006696.1
contig_73	AUGUSTUS	CDS	4498526	4499372	.	+	0	ID=PMILG00000006696.1-cds9;Parent=PMILG00000006696.1
contig_73	AUGUSTUS	CDS	4502296	4502565	.	+	2	ID=PMILG00000006696.1-cds10;Parent=PMILG00000006696.1
contig_73	AUGUSTUS	CDS	4504260	4504385	.	+	2	ID=PMILG00000006696.1-cds11;Parent=PMILG00000006696.1
contig_73	AUGUSTUS	CDS	4504492	4504701	.	+	2	ID=PMILG00000006696.1-cds12;Parent=PMILG00000006696.1
contig_73	AUGUSTUS	CDS	4504854	4505720	.	+	2	ID=PMILG00000006696.1-cds13;Parent=PMILG00000006696.1
contig_73	AUGUSTUS	CDS	4505820	4505933	.	+	2	ID=PMILG00000006696.1-cds14;Parent=PMILG00000006696.1
contig_73	AUGUSTUS	CDS	4506017	4506228	.	+	2	ID=PMILG00000006696.1-cds15;Parent=PMILG00000006696.1
contig_73	AUGUSTUS	CDS	4506548	4506699	.	+	0	ID=PMILG00000006696.1-cds16;Parent=PMILG00000006696.1
contig_73	AUGUSTUS	CDS	4507319	4507449	.	+	1	ID=PMILG00000006696.1-cds17;Parent=PMILG00000006696.1
contig_73	AUGUSTUS	CDS	4507736	4508022	.	+	2	ID=PMILG00000006696.1-cds18;Parent=PMILG00000006696.1
contig_73	AUGUSTUS	CDS	4508560	4508701	.	+	0	ID=PMILG00000006696.1-cds19;Parent=PMILG00000006696.1
contig_73	AUGUSTUS	CDS	4509480	4509887	.	+	2	ID=PMILG00000006696.1-cds20;Parent=PMILG00000006696.1
contig_73	AUGUSTUS	CDS	4520249	4520265	.	+	2	ID=PMILG00000006696.1-cds21;Parent=PMILG00000006696.1
contig_73	.	gene	4543887	4550801	.	+	.	ID=PMILG00000006697;Name=contig_73.g20811.t1
contig_73	.	mRNA	4543887	4550801	.	+	.	ID=PMILG00000006697.1;Parent=PMILG00000006697;Name=contig_73.g20811.t1
contig_73	.	exon	4543887	4544209	.	+	.	ID=PMILG00000006697.1-exon1;Parent=PMILG00000006697.1
contig_73	.	exon	4544320	4544428	.	+	.	ID=PMILG00000006697.1-exon2;Parent=PMILG00000006697.1
contig_73	.	exon	4545127	4545235	.	+	.	ID=PMILG00000006697.1-exon3;Parent=PMILG00000006697.1
contig_73	.	exon	4546060	4546122	.	+	.	ID=PMILG00000006697.1-exon4;Parent=PMILG00000006697.1
contig_73	.	exon	4546675	4546761	.	+	.	ID=PMILG00000006697.1-exon5;Parent=PMILG00000006697.1
contig_73	.	exon	4546886	4546989	.	+	.	ID=PMILG00000006697.1-exon6;Parent=PMILG00000006697.1
contig_73	.	exon	4547949	4548170	.	+	.	ID=PMILG00000006697.1-exon7;Parent=PMILG00000006697.1
contig_73	.	exon	4548255	4548412	.	+	.	ID=PMILG00000006697.1-exon8;Parent=PMILG00000006697.1
contig_73	.	exon	4548529	4548703	.	+	.	ID=PMILG00000006697.1-exon9;Parent=PMILG00000006697.1
contig_73	.	exon	4549596	4550801	.	+	.	ID=PMILG00000006697.1-exon10;Parent=PMILG00000006697.1
contig_73	.	CDS	4544330	4544428	.	+	0	ID=PMILG00000006697.1-cds1;Parent=PMILG00000006697.1
contig_73	.	CDS	4545127	4545235	.	+	0	ID=PMILG00000006697.1-cds2;Parent=PMILG00000006697.1
contig_73	.	CDS	4546060	4546122	.	+	2	ID=PMILG00000006697.1-cds3;Parent=PMILG00000006697.1
contig_73	.	CDS	4546675	4546761	.	+	2	ID=PMILG00000006697.1-cds4;Parent=PMILG00000006697.1
contig_73	.	CDS	4546886	4546989	.	+	2	ID=PMILG00000006697.1-cds5;Parent=PMILG00000006697.1
contig_73	.	CDS	4547949	4548170	.	+	0	ID=PMILG00000006697.1-cds6;Parent=PMILG00000006697.1
contig_73	.	CDS	4548255	4548412	.	+	0	ID=PMILG00000006697.1-cds7;Parent=PMILG00000006697.1
contig_73	.	CDS	4548529	4548703	.	+	1	ID=PMILG00000006697.1-cds8;Parent=PMILG00000006697.1
contig_73	.	CDS	4549596	4549751	.	+	0	ID=PMILG00000006697.1-cds9;Parent=PMILG00000006697.1
contig_73	.	five_prime_UTR	4543887	4544209	.	+	.	ID=PMILG00000006697.1-five_prime_utr1;Parent=PMILG00000006697.1
contig_73	.	five_prime_UTR	4544320	4544329	.	+	.	ID=PMILG00000006697.1-five_prime_utr2;Parent=PMILG00000006697.1
contig_73	.	three_prime_UTR	4549752	4550801	.	+	.	ID=PMILG00000006697.1-three_prime_utr1;Parent=PMILG00000006697.1
contig_73	AUGUSTUS	gene	4553721	4560358	.	+	.	ID=PMILG00000006698;Name=contig_73.g20812.t1
contig_73	AUGUSTUS	mRNA	4553721	4560358	.	+	.	ID=PMILG00000006698.1;Parent=PMILG00000006698;Name=contig_73.g20812.t1
contig_73	AUGUSTUS	exon	4553721	4554068	.	+	.	ID=PMILG00000006698.1-exon1;Parent=PMILG00000006698.1
contig_73	AUGUSTUS	exon	4554948	4555027	.	+	.	ID=PMILG00000006698.1-exon2;Parent=PMILG00000006698.1
contig_73	AUGUSTUS	exon	4555549	4555651	.	+	.	ID=PMILG00000006698.1-exon3;Parent=PMILG00000006698.1
contig_73	AUGUSTUS	exon	4555791	4555876	.	+	.	ID=PMILG00000006698.1-exon4;Parent=PMILG00000006698.1
contig_73	AUGUSTUS	exon	4555951	4556051	.	+	.	ID=PMILG00000006698.1-exon5;Parent=PMILG00000006698.1
contig_73	AUGUSTUS	exon	4557423	4557493	.	+	.	ID=PMILG00000006698.1-exon6;Parent=PMILG00000006698.1
contig_73	AUGUSTUS	exon	4557584	4557721	.	+	.	ID=PMILG00000006698.1-exon7;Parent=PMILG00000006698.1
contig_73	AUGUSTUS	exon	4557805	4557875	.	+	.	ID=PMILG00000006698.1-exon8;Parent=PMILG00000006698.1
contig_73	AUGUSTUS	exon	4557969	4558086	.	+	.	ID=PMILG00000006698.1-exon9;Parent=PMILG00000006698.1
contig_73	AUGUSTUS	exon	4558180	4558344	.	+	.	ID=PMILG00000006698.1-exon10;Parent=PMILG00000006698.1
contig_73	AUGUSTUS	exon	4560332	4560358	.	+	.	ID=PMILG00000006698.1-exon11;Parent=PMILG00000006698.1
contig_73	AUGUSTUS	CDS	4553721	4554068	.	+	0	ID=PMILG00000006698.1-cds1;Parent=PMILG00000006698.1
contig_73	AUGUSTUS	CDS	4554948	4555027	.	+	0	ID=PMILG00000006698.1-cds2;Parent=PMILG00000006698.1
contig_73	AUGUSTUS	CDS	4555549	4555651	.	+	1	ID=PMILG00000006698.1-cds3;Parent=PMILG00000006698.1
contig_73	AUGUSTUS	CDS	4555791	4555876	.	+	0	ID=PMILG00000006698.1-cds4;Parent=PMILG00000006698.1
contig_73	AUGUSTUS	CDS	4555951	4556051	.	+	1	ID=PMILG00000006698.1-cds5;Parent=PMILG00000006698.1
contig_73	AUGUSTUS	CDS	4557423	4557493	.	+	2	ID=PMILG00000006698.1-cds6;Parent=PMILG00000006698.1
contig_73	AUGUSTUS	CDS	4557584	4557721	.	+	0	ID=PMILG00000006698.1-cds7;Parent=PMILG00000006698.1
contig_73	AUGUSTUS	CDS	4557805	4557875	.	+	0	ID=PMILG00000006698.1-cds8;Parent=PMILG00000006698.1
contig_73	AUGUSTUS	CDS	4557969	4558086	.	+	1	ID=PMILG00000006698.1-cds9;Parent=PMILG00000006698.1
contig_73	AUGUSTUS	CDS	4558180	4558344	.	+	0	ID=PMILG00000006698.1-cds10;Parent=PMILG00000006698.1
contig_73	AUGUSTUS	CDS	4560332	4560358	.	+	0	ID=PMILG00000006698.1-cds11;Parent=PMILG00000006698.1
contig_73	.	gene	4572760	4586934	.	+	.	ID=PMILG00000006699;Name=contig_73.g20813.t1
contig_73	.	mRNA	4572760	4586934	.	+	.	ID=PMILG00000006699.1;Parent=PMILG00000006699;Name=contig_73.g20813.t1
contig_73	.	exon	4572760	4572987	.	+	.	ID=PMILG00000006699.1-exon1;Parent=PMILG00000006699.1
contig_73	.	exon	4576536	4576793	.	+	.	ID=PMILG00000006699.1-exon2;Parent=PMILG00000006699.1
contig_73	.	exon	4577662	4577768	.	+	.	ID=PMILG00000006699.1-exon3;Parent=PMILG00000006699.1
contig_73	.	exon	4579302	4579396	.	+	.	ID=PMILG00000006699.1-exon4;Parent=PMILG00000006699.1
contig_73	.	exon	4579663	4579879	.	+	.	ID=PMILG00000006699.1-exon5;Parent=PMILG00000006699.1
contig_73	.	exon	4581312	4581427	.	+	.	ID=PMILG00000006699.1-exon6;Parent=PMILG00000006699.1
contig_73	.	exon	4581790	4581901	.	+	.	ID=PMILG00000006699.1-exon7;Parent=PMILG00000006699.1
contig_73	.	exon	4584543	4584744	.	+	.	ID=PMILG00000006699.1-exon8;Parent=PMILG00000006699.1
contig_73	.	exon	4585142	4585477	.	+	.	ID=PMILG00000006699.1-exon9;Parent=PMILG00000006699.1
contig_73	.	exon	4585851	4586934	.	+	.	ID=PMILG00000006699.1-exon10;Parent=PMILG00000006699.1
contig_73	.	CDS	4576678	4576793	.	+	0	ID=PMILG00000006699.1-cds1;Parent=PMILG00000006699.1
contig_73	.	CDS	4577662	4577768	.	+	1	ID=PMILG00000006699.1-cds2;Parent=PMILG00000006699.1
contig_73	.	CDS	4579302	4579396	.	+	2	ID=PMILG00000006699.1-cds3;Parent=PMILG00000006699.1
contig_73	.	CDS	4579663	4579879	.	+	0	ID=PMILG00000006699.1-cds4;Parent=PMILG00000006699.1
contig_73	.	CDS	4581312	4581427	.	+	2	ID=PMILG00000006699.1-cds5;Parent=PMILG00000006699.1
contig_73	.	CDS	4581790	4581901	.	+	0	ID=PMILG00000006699.1-cds6;Parent=PMILG00000006699.1
contig_73	.	CDS	4584543	4584744	.	+	2	ID=PMILG00000006699.1-cds7;Parent=PMILG00000006699.1
contig_73	.	CDS	4585142	4585477	.	+	1	ID=PMILG00000006699.1-cds8;Parent=PMILG00000006699.1
contig_73	.	CDS	4585851	4585986	.	+	1	ID=PMILG00000006699.1-cds9;Parent=PMILG00000006699.1
contig_73	.	five_prime_UTR	4572760	4572987	.	+	.	ID=PMILG00000006699.1-five_prime_utr1;Parent=PMILG00000006699.1
contig_73	.	five_prime_UTR	4576536	4576677	.	+	.	ID=PMILG00000006699.1-five_prime_utr2;Parent=PMILG00000006699.1
contig_73	.	three_prime_UTR	4585987	4586934	.	+	.	ID=PMILG00000006699.1-three_prime_utr1;Parent=PMILG00000006699.1
contig_73	.	gene	4593359	4611074	.	+	.	ID=PMILG00000006700;Name=MERGED: contig_73.g20814.t1
contig_73	.	mRNA	4593359	4611074	.	+	.	ID=PMILG00000006700.1;Parent=PMILG00000006700;Name=MERGED: contig_73.g20814.t1
contig_73	.	exon	4593359	4593474	.	+	.	ID=PMILG00000006700.1-exon1;Parent=PMILG00000006700.1
contig_73	.	exon	4604291	4604463	.	+	.	ID=PMILG00000006700.1-exon2;Parent=PMILG00000006700.1
contig_73	.	exon	4605127	4605367	.	+	.	ID=PMILG00000006700.1-exon3;Parent=PMILG00000006700.1
contig_73	.	exon	4605566	4605717	.	+	.	ID=PMILG00000006700.1-exon4;Parent=PMILG00000006700.1
contig_73	.	exon	4605840	4606020	.	+	.	ID=PMILG00000006700.1-exon5;Parent=PMILG00000006700.1
contig_73	.	exon	4606114	4606843	.	+	.	ID=PMILG00000006700.1-exon6;Parent=PMILG00000006700.1
contig_73	.	exon	4607851	4607954	.	+	.	ID=PMILG00000006700.1-exon7;Parent=PMILG00000006700.1
contig_73	.	exon	4608042	4608209	.	+	.	ID=PMILG00000006700.1-exon8;Parent=PMILG00000006700.1
contig_73	.	exon	4608300	4608468	.	+	.	ID=PMILG00000006700.1-exon9;Parent=PMILG00000006700.1
contig_73	.	exon	4608976	4609035	.	+	.	ID=PMILG00000006700.1-exon10;Parent=PMILG00000006700.1
contig_73	.	exon	4609267	4609337	.	+	.	ID=PMILG00000006700.1-exon11;Parent=PMILG00000006700.1
contig_73	.	exon	4609560	4609700	.	+	.	ID=PMILG00000006700.1-exon12;Parent=PMILG00000006700.1
contig_73	.	exon	4610125	4611074	.	+	.	ID=PMILG00000006700.1-exon13;Parent=PMILG00000006700.1
contig_73	.	CDS	4604318	4604463	.	+	0	ID=PMILG00000006700.1-cds1;Parent=PMILG00000006700.1
contig_73	.	CDS	4605127	4605367	.	+	1	ID=PMILG00000006700.1-cds2;Parent=PMILG00000006700.1
contig_73	.	CDS	4605566	4605717	.	+	0	ID=PMILG00000006700.1-cds3;Parent=PMILG00000006700.1
contig_73	.	CDS	4605840	4606020	.	+	1	ID=PMILG00000006700.1-cds4;Parent=PMILG00000006700.1
contig_73	.	CDS	4606114	4606843	.	+	0	ID=PMILG00000006700.1-cds5;Parent=PMILG00000006700.1
contig_73	.	CDS	4607851	4607954	.	+	2	ID=PMILG00000006700.1-cds6;Parent=PMILG00000006700.1
contig_73	.	CDS	4608042	4608209	.	+	0	ID=PMILG00000006700.1-cds7;Parent=PMILG00000006700.1
contig_73	.	CDS	4608300	4608468	.	+	0	ID=PMILG00000006700.1-cds8;Parent=PMILG00000006700.1
contig_73	.	CDS	4608976	4609035	.	+	2	ID=PMILG00000006700.1-cds9;Parent=PMILG00000006700.1
contig_73	.	CDS	4609267	4609337	.	+	2	ID=PMILG00000006700.1-cds10;Parent=PMILG00000006700.1
contig_73	.	CDS	4609560	4609700	.	+	0	ID=PMILG00000006700.1-cds11;Parent=PMILG00000006700.1
contig_73	.	CDS	4610125	4610277	.	+	0	ID=PMILG00000006700.1-cds12;Parent=PMILG00000006700.1
contig_73	.	five_prime_UTR	4593359	4593474	.	+	.	ID=PMILG00000006700.1-five_prime_utr1;Parent=PMILG00000006700.1
contig_73	.	five_prime_UTR	4604291	4604317	.	+	.	ID=PMILG00000006700.1-five_prime_utr2;Parent=PMILG00000006700.1
contig_73	.	three_prime_UTR	4610278	4611074	.	+	.	ID=PMILG00000006700.1-three_prime_utr1;Parent=PMILG00000006700.1
contig_73	AUGUSTUS	gene	4614616	4667706	.	-	.	ID=PMILG00000006701;Name=contig_73.g20816.t1
contig_73	AUGUSTUS	mRNA	4614616	4667706	.	-	.	ID=PMILG00000006701.1;Parent=PMILG00000006701;Name=contig_73.g20816.t1
contig_73	AUGUSTUS	exon	4614616	4614758	.	-	.	ID=PMILG00000006701.1-exon1;Parent=PMILG00000006701.1
contig_73	AUGUSTUS	exon	4617432	4617576	.	-	.	ID=PMILG00000006701.1-exon2;Parent=PMILG00000006701.1
contig_73	AUGUSTUS	exon	4619269	4619403	.	-	.	ID=PMILG00000006701.1-exon3;Parent=PMILG00000006701.1
contig_73	AUGUSTUS	exon	4619480	4619607	.	-	.	ID=PMILG00000006701.1-exon4;Parent=PMILG00000006701.1
contig_73	AUGUSTUS	exon	4619738	4619875	.	-	.	ID=PMILG00000006701.1-exon5;Parent=PMILG00000006701.1
contig_73	AUGUSTUS	exon	4619984	4620176	.	-	.	ID=PMILG00000006701.1-exon6;Parent=PMILG00000006701.1
contig_73	AUGUSTUS	exon	4622441	4622772	.	-	.	ID=PMILG00000006701.1-exon7;Parent=PMILG00000006701.1
contig_73	AUGUSTUS	exon	4623770	4623901	.	-	.	ID=PMILG00000006701.1-exon8;Parent=PMILG00000006701.1
contig_73	AUGUSTUS	exon	4624113	4624416	.	-	.	ID=PMILG00000006701.1-exon9;Parent=PMILG00000006701.1
contig_73	AUGUSTUS	exon	4624674	4624829	.	-	.	ID=PMILG00000006701.1-exon10;Parent=PMILG00000006701.1
contig_73	AUGUSTUS	exon	4624935	4625065	.	-	.	ID=PMILG00000006701.1-exon11;Parent=PMILG00000006701.1
contig_73	AUGUSTUS	exon	4625163	4625345	.	-	.	ID=PMILG00000006701.1-exon12;Parent=PMILG00000006701.1
contig_73	AUGUSTUS	exon	4626163	4626327	.	-	.	ID=PMILG00000006701.1-exon13;Parent=PMILG00000006701.1
contig_73	AUGUSTUS	exon	4627050	4627247	.	-	.	ID=PMILG00000006701.1-exon14;Parent=PMILG00000006701.1
contig_73	AUGUSTUS	exon	4627312	4627551	.	-	.	ID=PMILG00000006701.1-exon15;Parent=PMILG00000006701.1
contig_73	AUGUSTUS	exon	4628374	4628523	.	-	.	ID=PMILG00000006701.1-exon16;Parent=PMILG00000006701.1
contig_73	AUGUSTUS	exon	4636959	4637210	.	-	.	ID=PMILG00000006701.1-exon17;Parent=PMILG00000006701.1
contig_73	AUGUSTUS	exon	4638245	4638370	.	-	.	ID=PMILG00000006701.1-exon18;Parent=PMILG00000006701.1
contig_73	AUGUSTUS	exon	4641391	4641621	.	-	.	ID=PMILG00000006701.1-exon19;Parent=PMILG00000006701.1
contig_73	AUGUSTUS	exon	4645994	4646140	.	-	.	ID=PMILG00000006701.1-exon20;Parent=PMILG00000006701.1
contig_73	AUGUSTUS	exon	4666267	4666356	.	-	.	ID=PMILG00000006701.1-exon21;Parent=PMILG00000006701.1
contig_73	AUGUSTUS	exon	4667334	4667706	.	-	.	ID=PMILG00000006701.1-exon22;Parent=PMILG00000006701.1
contig_73	AUGUSTUS	CDS	4614616	4614758	.	-	2	ID=PMILG00000006701.1-cds1;Parent=PMILG00000006701.1
contig_73	AUGUSTUS	CDS	4617432	4617576	.	-	0	ID=PMILG00000006701.1-cds2;Parent=PMILG00000006701.1
contig_73	AUGUSTUS	CDS	4619269	4619403	.	-	0	ID=PMILG00000006701.1-cds3;Parent=PMILG00000006701.1
contig_73	AUGUSTUS	CDS	4619480	4619607	.	-	2	ID=PMILG00000006701.1-cds4;Parent=PMILG00000006701.1
contig_73	AUGUSTUS	CDS	4619738	4619875	.	-	2	ID=PMILG00000006701.1-cds5;Parent=PMILG00000006701.1
contig_73	AUGUSTUS	CDS	4619984	4620176	.	-	0	ID=PMILG00000006701.1-cds6;Parent=PMILG00000006701.1
contig_73	AUGUSTUS	CDS	4622441	4622772	.	-	2	ID=PMILG00000006701.1-cds7;Parent=PMILG00000006701.1
contig_73	AUGUSTUS	CDS	4623770	4623901	.	-	2	ID=PMILG00000006701.1-cds8;Parent=PMILG00000006701.1
contig_73	AUGUSTUS	CDS	4624113	4624416	.	-	0	ID=PMILG00000006701.1-cds9;Parent=PMILG00000006701.1
contig_73	AUGUSTUS	CDS	4624674	4624829	.	-	0	ID=PMILG00000006701.1-cds10;Parent=PMILG00000006701.1
contig_73	AUGUSTUS	CDS	4624935	4625065	.	-	2	ID=PMILG00000006701.1-cds11;Parent=PMILG00000006701.1
contig_73	AUGUSTUS	CDS	4625163	4625345	.	-	2	ID=PMILG00000006701.1-cds12;Parent=PMILG00000006701.1
contig_73	AUGUSTUS	CDS	4626163	4626327	.	-	2	ID=PMILG00000006701.1-cds13;Parent=PMILG00000006701.1
contig_73	AUGUSTUS	CDS	4627050	4627247	.	-	2	ID=PMILG00000006701.1-cds14;Parent=PMILG00000006701.1
contig_73	AUGUSTUS	CDS	4627312	4627551	.	-	2	ID=PMILG00000006701.1-cds15;Parent=PMILG00000006701.1
contig_73	AUGUSTUS	CDS	4628374	4628523	.	-	2	ID=PMILG00000006701.1-cds16;Parent=PMILG00000006701.1
contig_73	AUGUSTUS	CDS	4636959	4637210	.	-	2	ID=PMILG00000006701.1-cds17;Parent=PMILG00000006701.1
contig_73	AUGUSTUS	CDS	4638245	4638370	.	-	2	ID=PMILG00000006701.1-cds18;Parent=PMILG00000006701.1
contig_73	AUGUSTUS	CDS	4641391	4641621	.	-	2	ID=PMILG00000006701.1-cds19;Parent=PMILG00000006701.1
contig_73	AUGUSTUS	CDS	4645994	4646140	.	-	2	ID=PMILG00000006701.1-cds20;Parent=PMILG00000006701.1
contig_73	AUGUSTUS	CDS	4666267	4666356	.	-	2	ID=PMILG00000006701.1-cds21;Parent=PMILG00000006701.1
contig_73	AUGUSTUS	CDS	4667334	4667706	.	-	0	ID=PMILG00000006701.1-cds22;Parent=PMILG00000006701.1
contig_73	AUGUSTUS	gene	4688280	4701797	.	+	.	ID=PMILG00000006702;Name=contig_73.g20817.t1
contig_73	AUGUSTUS	mRNA	4688280	4701797	.	+	.	ID=PMILG00000006702.1;Parent=PMILG00000006702;Name=contig_73.g20817.t1
contig_73	AUGUSTUS	exon	4688280	4688295	.	+	.	ID=PMILG00000006702.1-exon1;Parent=PMILG00000006702.1
contig_73	AUGUSTUS	exon	4688683	4689114	.	+	.	ID=PMILG00000006702.1-exon2;Parent=PMILG00000006702.1
contig_73	AUGUSTUS	exon	4691083	4691684	.	+	.	ID=PMILG00000006702.1-exon3;Parent=PMILG00000006702.1
contig_73	AUGUSTUS	exon	4698036	4698372	.	+	.	ID=PMILG00000006702.1-exon4;Parent=PMILG00000006702.1
contig_73	AUGUSTUS	exon	4698605	4698771	.	+	.	ID=PMILG00000006702.1-exon5;Parent=PMILG00000006702.1
contig_73	AUGUSTUS	exon	4699745	4700058	.	+	.	ID=PMILG00000006702.1-exon6;Parent=PMILG00000006702.1
contig_73	AUGUSTUS	exon	4700169	4700364	.	+	.	ID=PMILG00000006702.1-exon7;Parent=PMILG00000006702.1
contig_73	AUGUSTUS	exon	4700463	4700690	.	+	.	ID=PMILG00000006702.1-exon8;Parent=PMILG00000006702.1
contig_73	AUGUSTUS	exon	4700916	4700957	.	+	.	ID=PMILG00000006702.1-exon9;Parent=PMILG00000006702.1
contig_73	AUGUSTUS	exon	4701081	4701170	.	+	.	ID=PMILG00000006702.1-exon10;Parent=PMILG00000006702.1
contig_73	AUGUSTUS	exon	4701258	4701797	.	+	.	ID=PMILG00000006702.1-exon11;Parent=PMILG00000006702.1
contig_73	AUGUSTUS	CDS	4688280	4688295	.	+	0	ID=PMILG00000006702.1-cds1;Parent=PMILG00000006702.1
contig_73	AUGUSTUS	CDS	4688683	4689114	.	+	2	ID=PMILG00000006702.1-cds2;Parent=PMILG00000006702.1
contig_73	AUGUSTUS	CDS	4691083	4691684	.	+	2	ID=PMILG00000006702.1-cds3;Parent=PMILG00000006702.1
contig_73	AUGUSTUS	CDS	4698036	4698372	.	+	0	ID=PMILG00000006702.1-cds4;Parent=PMILG00000006702.1
contig_73	AUGUSTUS	CDS	4698605	4698771	.	+	2	ID=PMILG00000006702.1-cds5;Parent=PMILG00000006702.1
contig_73	AUGUSTUS	CDS	4699745	4700058	.	+	0	ID=PMILG00000006702.1-cds6;Parent=PMILG00000006702.1
contig_73	AUGUSTUS	CDS	4700169	4700364	.	+	1	ID=PMILG00000006702.1-cds7;Parent=PMILG00000006702.1
contig_73	AUGUSTUS	CDS	4700463	4700690	.	+	0	ID=PMILG00000006702.1-cds8;Parent=PMILG00000006702.1
contig_73	AUGUSTUS	CDS	4700916	4700957	.	+	0	ID=PMILG00000006702.1-cds9;Parent=PMILG00000006702.1
contig_73	AUGUSTUS	CDS	4701081	4701170	.	+	0	ID=PMILG00000006702.1-cds10;Parent=PMILG00000006702.1
contig_73	AUGUSTUS	CDS	4701258	4701797	.	+	0	ID=PMILG00000006702.1-cds11;Parent=PMILG00000006702.1
contig_73	AUGUSTUS	gene	4706122	4715309	.	+	.	ID=PMILG00000006703;Name=contig_73.g20818.t1
contig_73	AUGUSTUS	mRNA	4706122	4715309	.	+	.	ID=PMILG00000006703.1;Parent=PMILG00000006703;Name=contig_73.g20818.t1
contig_73	AUGUSTUS	exon	4706122	4706240	.	+	.	ID=PMILG00000006703.1-exon1;Parent=PMILG00000006703.1
contig_73	AUGUSTUS	exon	4706643	4706741	.	+	.	ID=PMILG00000006703.1-exon2;Parent=PMILG00000006703.1
contig_73	AUGUSTUS	exon	4709919	4709983	.	+	.	ID=PMILG00000006703.1-exon3;Parent=PMILG00000006703.1
contig_73	AUGUSTUS	exon	4710187	4710344	.	+	.	ID=PMILG00000006703.1-exon4;Parent=PMILG00000006703.1
contig_73	AUGUSTUS	exon	4710492	4710656	.	+	.	ID=PMILG00000006703.1-exon5;Parent=PMILG00000006703.1
contig_73	AUGUSTUS	exon	4710753	4710899	.	+	.	ID=PMILG00000006703.1-exon6;Parent=PMILG00000006703.1
contig_73	AUGUSTUS	exon	4711142	4711283	.	+	.	ID=PMILG00000006703.1-exon7;Parent=PMILG00000006703.1
contig_73	AUGUSTUS	exon	4712184	4712396	.	+	.	ID=PMILG00000006703.1-exon8;Parent=PMILG00000006703.1
contig_73	AUGUSTUS	exon	4712526	4712660	.	+	.	ID=PMILG00000006703.1-exon9;Parent=PMILG00000006703.1
contig_73	AUGUSTUS	exon	4713282	4713430	.	+	.	ID=PMILG00000006703.1-exon10;Parent=PMILG00000006703.1
contig_73	AUGUSTUS	exon	4713592	4713728	.	+	.	ID=PMILG00000006703.1-exon11;Parent=PMILG00000006703.1
contig_73	AUGUSTUS	exon	4713916	4714046	.	+	.	ID=PMILG00000006703.1-exon12;Parent=PMILG00000006703.1
contig_73	AUGUSTUS	exon	4714155	4714285	.	+	.	ID=PMILG00000006703.1-exon13;Parent=PMILG00000006703.1
contig_73	AUGUSTUS	exon	4714600	4714755	.	+	.	ID=PMILG00000006703.1-exon14;Parent=PMILG00000006703.1
contig_73	AUGUSTUS	exon	4714835	4714985	.	+	.	ID=PMILG00000006703.1-exon15;Parent=PMILG00000006703.1
contig_73	AUGUSTUS	exon	4715224	4715309	.	+	.	ID=PMILG00000006703.1-exon16;Parent=PMILG00000006703.1
contig_73	AUGUSTUS	CDS	4706122	4706240	.	+	0	ID=PMILG00000006703.1-cds1;Parent=PMILG00000006703.1
contig_73	AUGUSTUS	CDS	4706643	4706741	.	+	1	ID=PMILG00000006703.1-cds2;Parent=PMILG00000006703.1
contig_73	AUGUSTUS	CDS	4709919	4709983	.	+	1	ID=PMILG00000006703.1-cds3;Parent=PMILG00000006703.1
contig_73	AUGUSTUS	CDS	4710187	4710344	.	+	2	ID=PMILG00000006703.1-cds4;Parent=PMILG00000006703.1
contig_73	AUGUSTUS	CDS	4710492	4710656	.	+	0	ID=PMILG00000006703.1-cds5;Parent=PMILG00000006703.1
contig_73	AUGUSTUS	CDS	4710753	4710899	.	+	0	ID=PMILG00000006703.1-cds6;Parent=PMILG00000006703.1
contig_73	AUGUSTUS	CDS	4711142	4711283	.	+	0	ID=PMILG00000006703.1-cds7;Parent=PMILG00000006703.1
contig_73	AUGUSTUS	CDS	4712184	4712396	.	+	2	ID=PMILG00000006703.1-cds8;Parent=PMILG00000006703.1
contig_73	AUGUSTUS	CDS	4712526	4712660	.	+	2	ID=PMILG00000006703.1-cds9;Parent=PMILG00000006703.1
contig_73	AUGUSTUS	CDS	4713282	4713430	.	+	2	ID=PMILG00000006703.1-cds10;Parent=PMILG00000006703.1
contig_73	AUGUSTUS	CDS	4713592	4713728	.	+	0	ID=PMILG00000006703.1-cds11;Parent=PMILG00000006703.1
contig_73	AUGUSTUS	CDS	4713916	4714046	.	+	1	ID=PMILG00000006703.1-cds12;Parent=PMILG00000006703.1
contig_73	AUGUSTUS	CDS	4714155	4714285	.	+	2	ID=PMILG00000006703.1-cds13;Parent=PMILG00000006703.1
contig_73	AUGUSTUS	CDS	4714600	4714755	.	+	0	ID=PMILG00000006703.1-cds14;Parent=PMILG00000006703.1
contig_73	AUGUSTUS	CDS	4714835	4714985	.	+	0	ID=PMILG00000006703.1-cds15;Parent=PMILG00000006703.1
contig_73	AUGUSTUS	CDS	4715224	4715309	.	+	2	ID=PMILG00000006703.1-cds16;Parent=PMILG00000006703.1
contig_73	AUGUSTUS	gene	4715860	4717687	.	+	.	ID=PMILG00000006704;Name=contig_73.g20819.t1
contig_73	AUGUSTUS	mRNA	4715860	4717687	.	+	.	ID=PMILG00000006704.1;Parent=PMILG00000006704;Name=contig_73.g20819.t1
contig_73	AUGUSTUS	exon	4715860	4715950	.	+	.	ID=PMILG00000006704.1-exon1;Parent=PMILG00000006704.1
contig_73	AUGUSTUS	exon	4716784	4717066	.	+	.	ID=PMILG00000006704.1-exon2;Parent=PMILG00000006704.1
contig_73	AUGUSTUS	exon	4717121	4717168	.	+	.	ID=PMILG00000006704.1-exon3;Parent=PMILG00000006704.1
contig_73	AUGUSTUS	exon	4717681	4717687	.	+	.	ID=PMILG00000006704.1-exon4;Parent=PMILG00000006704.1
contig_73	AUGUSTUS	CDS	4715860	4715950	.	+	0	ID=PMILG00000006704.1-cds1;Parent=PMILG00000006704.1
contig_73	AUGUSTUS	CDS	4716784	4717066	.	+	2	ID=PMILG00000006704.1-cds2;Parent=PMILG00000006704.1
contig_73	AUGUSTUS	CDS	4717121	4717168	.	+	1	ID=PMILG00000006704.1-cds3;Parent=PMILG00000006704.1
contig_73	AUGUSTUS	CDS	4717681	4717687	.	+	1	ID=PMILG00000006704.1-cds4;Parent=PMILG00000006704.1
contig_73	AUGUSTUS	gene	4740103	4747075	.	+	.	ID=PMILG00000006705;Name=contig_73.g20820.t1
contig_73	AUGUSTUS	mRNA	4740103	4747075	.	+	.	ID=PMILG00000006705.1;Parent=PMILG00000006705;Name=contig_73.g20820.t1
contig_73	AUGUSTUS	exon	4740103	4740936	.	+	.	ID=PMILG00000006705.1-exon1;Parent=PMILG00000006705.1
contig_73	AUGUSTUS	exon	4743217	4743435	.	+	.	ID=PMILG00000006705.1-exon2;Parent=PMILG00000006705.1
contig_73	AUGUSTUS	exon	4745234	4745375	.	+	.	ID=PMILG00000006705.1-exon3;Parent=PMILG00000006705.1
contig_73	AUGUSTUS	exon	4745477	4745671	.	+	.	ID=PMILG00000006705.1-exon4;Parent=PMILG00000006705.1
contig_73	AUGUSTUS	exon	4745764	4745922	.	+	.	ID=PMILG00000006705.1-exon5;Parent=PMILG00000006705.1
contig_73	AUGUSTUS	exon	4746738	4746828	.	+	.	ID=PMILG00000006705.1-exon6;Parent=PMILG00000006705.1
contig_73	AUGUSTUS	exon	4747018	4747075	.	+	.	ID=PMILG00000006705.1-exon7;Parent=PMILG00000006705.1
contig_73	AUGUSTUS	CDS	4740103	4740936	.	+	0	ID=PMILG00000006705.1-cds1;Parent=PMILG00000006705.1
contig_73	AUGUSTUS	CDS	4743217	4743435	.	+	0	ID=PMILG00000006705.1-cds2;Parent=PMILG00000006705.1
contig_73	AUGUSTUS	CDS	4745234	4745375	.	+	0	ID=PMILG00000006705.1-cds3;Parent=PMILG00000006705.1
contig_73	AUGUSTUS	CDS	4745477	4745671	.	+	2	ID=PMILG00000006705.1-cds4;Parent=PMILG00000006705.1
contig_73	AUGUSTUS	CDS	4745764	4745922	.	+	2	ID=PMILG00000006705.1-cds5;Parent=PMILG00000006705.1
contig_73	AUGUSTUS	CDS	4746738	4746828	.	+	2	ID=PMILG00000006705.1-cds6;Parent=PMILG00000006705.1
contig_73	AUGUSTUS	CDS	4747018	4747075	.	+	1	ID=PMILG00000006705.1-cds7;Parent=PMILG00000006705.1
contig_73	AUGUSTUS	gene	4747884	4748288	.	+	.	ID=PMILG00000006706;Name=contig_73.g20821.t1
contig_73	AUGUSTUS	mRNA	4747884	4748288	.	+	.	ID=PMILG00000006706.1;Parent=PMILG00000006706;Name=contig_73.g20821.t1
contig_73	AUGUSTUS	exon	4747884	4747903	.	+	.	ID=PMILG00000006706.1-exon1;Parent=PMILG00000006706.1
contig_73	AUGUSTUS	exon	4748084	4748288	.	+	.	ID=PMILG00000006706.1-exon2;Parent=PMILG00000006706.1
contig_73	AUGUSTUS	CDS	4747884	4747903	.	+	0	ID=PMILG00000006706.1-cds1;Parent=PMILG00000006706.1
contig_73	AUGUSTUS	CDS	4748084	4748288	.	+	1	ID=PMILG00000006706.1-cds2;Parent=PMILG00000006706.1
contig_73	AUGUSTUS	gene	4753176	4775203	.	+	.	ID=PMILG00000006707;Name=contig_73.g20822.t1
contig_73	AUGUSTUS	mRNA	4753176	4775203	.	+	.	ID=PMILG00000006707.1;Parent=PMILG00000006707;Name=contig_73.g20822.t1
contig_73	AUGUSTUS	exon	4753176	4753178	.	+	.	ID=PMILG00000006707.1-exon1;Parent=PMILG00000006707.1
contig_73	AUGUSTUS	exon	4754219	4754591	.	+	.	ID=PMILG00000006707.1-exon2;Parent=PMILG00000006707.1
contig_73	AUGUSTUS	exon	4754811	4755157	.	+	.	ID=PMILG00000006707.1-exon3;Parent=PMILG00000006707.1
contig_73	AUGUSTUS	exon	4766116	4766215	.	+	.	ID=PMILG00000006707.1-exon4;Parent=PMILG00000006707.1
contig_73	AUGUSTUS	exon	4767192	4767326	.	+	.	ID=PMILG00000006707.1-exon5;Parent=PMILG00000006707.1
contig_73	AUGUSTUS	exon	4767395	4767549	.	+	.	ID=PMILG00000006707.1-exon6;Parent=PMILG00000006707.1
contig_73	AUGUSTUS	exon	4768272	4768359	.	+	.	ID=PMILG00000006707.1-exon7;Parent=PMILG00000006707.1
contig_73	AUGUSTUS	exon	4768446	4768639	.	+	.	ID=PMILG00000006707.1-exon8;Parent=PMILG00000006707.1
contig_73	AUGUSTUS	exon	4768941	4769060	.	+	.	ID=PMILG00000006707.1-exon9;Parent=PMILG00000006707.1
contig_73	AUGUSTUS	exon	4769339	4769485	.	+	.	ID=PMILG00000006707.1-exon10;Parent=PMILG00000006707.1
contig_73	AUGUSTUS	exon	4770273	4770406	.	+	.	ID=PMILG00000006707.1-exon11;Parent=PMILG00000006707.1
contig_73	AUGUSTUS	exon	4770578	4770655	.	+	.	ID=PMILG00000006707.1-exon12;Parent=PMILG00000006707.1
contig_73	AUGUSTUS	exon	4770808	4770904	.	+	.	ID=PMILG00000006707.1-exon13;Parent=PMILG00000006707.1
contig_73	AUGUSTUS	exon	4771045	4771125	.	+	.	ID=PMILG00000006707.1-exon14;Parent=PMILG00000006707.1
contig_73	AUGUSTUS	exon	4771244	4771357	.	+	.	ID=PMILG00000006707.1-exon15;Parent=PMILG00000006707.1
contig_73	AUGUSTUS	exon	4771914	4771932	.	+	.	ID=PMILG00000006707.1-exon16;Parent=PMILG00000006707.1
contig_73	AUGUSTUS	exon	4772125	4772198	.	+	.	ID=PMILG00000006707.1-exon17;Parent=PMILG00000006707.1
contig_73	AUGUSTUS	exon	4774997	4775203	.	+	.	ID=PMILG00000006707.1-exon18;Parent=PMILG00000006707.1
contig_73	AUGUSTUS	CDS	4753176	4753178	.	+	0	ID=PMILG00000006707.1-cds1;Parent=PMILG00000006707.1
contig_73	AUGUSTUS	CDS	4754219	4754591	.	+	0	ID=PMILG00000006707.1-cds2;Parent=PMILG00000006707.1
contig_73	AUGUSTUS	CDS	4754811	4755157	.	+	2	ID=PMILG00000006707.1-cds3;Parent=PMILG00000006707.1
contig_73	AUGUSTUS	CDS	4766116	4766215	.	+	0	ID=PMILG00000006707.1-cds4;Parent=PMILG00000006707.1
contig_73	AUGUSTUS	CDS	4767192	4767326	.	+	2	ID=PMILG00000006707.1-cds5;Parent=PMILG00000006707.1
contig_73	AUGUSTUS	CDS	4767395	4767549	.	+	2	ID=PMILG00000006707.1-cds6;Parent=PMILG00000006707.1
contig_73	AUGUSTUS	CDS	4768272	4768359	.	+	0	ID=PMILG00000006707.1-cds7;Parent=PMILG00000006707.1
contig_73	AUGUSTUS	CDS	4768446	4768639	.	+	2	ID=PMILG00000006707.1-cds8;Parent=PMILG00000006707.1
contig_73	AUGUSTUS	CDS	4768941	4769060	.	+	0	ID=PMILG00000006707.1-cds9;Parent=PMILG00000006707.1
contig_73	AUGUSTUS	CDS	4769339	4769485	.	+	0	ID=PMILG00000006707.1-cds10;Parent=PMILG00000006707.1
contig_73	AUGUSTUS	CDS	4770273	4770406	.	+	0	ID=PMILG00000006707.1-cds11;Parent=PMILG00000006707.1
contig_73	AUGUSTUS	CDS	4770578	4770655	.	+	1	ID=PMILG00000006707.1-cds12;Parent=PMILG00000006707.1
contig_73	AUGUSTUS	CDS	4770808	4770904	.	+	1	ID=PMILG00000006707.1-cds13;Parent=PMILG00000006707.1
contig_73	AUGUSTUS	CDS	4771045	4771125	.	+	0	ID=PMILG00000006707.1-cds14;Parent=PMILG00000006707.1
contig_73	AUGUSTUS	CDS	4771244	4771357	.	+	0	ID=PMILG00000006707.1-cds15;Parent=PMILG00000006707.1
contig_73	AUGUSTUS	CDS	4771914	4771932	.	+	0	ID=PMILG00000006707.1-cds16;Parent=PMILG00000006707.1
contig_73	AUGUSTUS	CDS	4772125	4772198	.	+	2	ID=PMILG00000006707.1-cds17;Parent=PMILG00000006707.1
contig_73	AUGUSTUS	CDS	4774997	4775203	.	+	0	ID=PMILG00000006707.1-cds18;Parent=PMILG00000006707.1
contig_73	AUGUSTUS	gene	4779295	4984088	.	-	.	ID=PMILG00000006708;Name=contig_73.g20823.t1
contig_73	AUGUSTUS	mRNA	4779295	4984088	.	-	.	ID=PMILG00000006708.1;Parent=PMILG00000006708;Name=contig_73.g20823.t1
contig_73	AUGUSTUS	exon	4779295	4779385	.	-	.	ID=PMILG00000006708.1-exon1;Parent=PMILG00000006708.1
contig_73	AUGUSTUS	exon	4791044	4791195	.	-	.	ID=PMILG00000006708.1-exon2;Parent=PMILG00000006708.1
contig_73	AUGUSTUS	exon	4791797	4791993	.	-	.	ID=PMILG00000006708.1-exon3;Parent=PMILG00000006708.1
contig_73	AUGUSTUS	exon	4792335	4792436	.	-	.	ID=PMILG00000006708.1-exon4;Parent=PMILG00000006708.1
contig_73	AUGUSTUS	exon	4795106	4795276	.	-	.	ID=PMILG00000006708.1-exon5;Parent=PMILG00000006708.1
contig_73	AUGUSTUS	exon	4796060	4796215	.	-	.	ID=PMILG00000006708.1-exon6;Parent=PMILG00000006708.1
contig_73	AUGUSTUS	exon	4796972	4797043	.	-	.	ID=PMILG00000006708.1-exon7;Parent=PMILG00000006708.1
contig_73	AUGUSTUS	exon	4797898	4798090	.	-	.	ID=PMILG00000006708.1-exon8;Parent=PMILG00000006708.1
contig_73	AUGUSTUS	exon	4799064	4799153	.	-	.	ID=PMILG00000006708.1-exon9;Parent=PMILG00000006708.1
contig_73	AUGUSTUS	exon	4804491	4804658	.	-	.	ID=PMILG00000006708.1-exon10;Parent=PMILG00000006708.1
contig_73	AUGUSTUS	exon	4808882	4809034	.	-	.	ID=PMILG00000006708.1-exon11;Parent=PMILG00000006708.1
contig_73	AUGUSTUS	exon	4813435	4813554	.	-	.	ID=PMILG00000006708.1-exon12;Parent=PMILG00000006708.1
contig_73	AUGUSTUS	exon	4814631	4814771	.	-	.	ID=PMILG00000006708.1-exon13;Parent=PMILG00000006708.1
contig_73	AUGUSTUS	exon	4828834	4828946	.	-	.	ID=PMILG00000006708.1-exon14;Parent=PMILG00000006708.1
contig_73	AUGUSTUS	exon	4832509	4832624	.	-	.	ID=PMILG00000006708.1-exon15;Parent=PMILG00000006708.1
contig_73	AUGUSTUS	exon	4834124	4834226	.	-	.	ID=PMILG00000006708.1-exon16;Parent=PMILG00000006708.1
contig_73	AUGUSTUS	exon	4834313	4834430	.	-	.	ID=PMILG00000006708.1-exon17;Parent=PMILG00000006708.1
contig_73	AUGUSTUS	exon	4845919	4845956	.	-	.	ID=PMILG00000006708.1-exon18;Parent=PMILG00000006708.1
contig_73	AUGUSTUS	exon	4858219	4858359	.	-	.	ID=PMILG00000006708.1-exon19;Parent=PMILG00000006708.1
contig_73	AUGUSTUS	exon	4864409	4864555	.	-	.	ID=PMILG00000006708.1-exon20;Parent=PMILG00000006708.1
contig_73	AUGUSTUS	exon	4877328	4877452	.	-	.	ID=PMILG00000006708.1-exon21;Parent=PMILG00000006708.1
contig_73	AUGUSTUS	exon	4889101	4889267	.	-	.	ID=PMILG00000006708.1-exon22;Parent=PMILG00000006708.1
contig_73	AUGUSTUS	exon	4891529	4891637	.	-	.	ID=PMILG00000006708.1-exon23;Parent=PMILG00000006708.1
contig_73	AUGUSTUS	exon	4894694	4894758	.	-	.	ID=PMILG00000006708.1-exon24;Parent=PMILG00000006708.1
contig_73	AUGUSTUS	exon	4900945	4901006	.	-	.	ID=PMILG00000006708.1-exon25;Parent=PMILG00000006708.1
contig_73	AUGUSTUS	exon	4907371	4907513	.	-	.	ID=PMILG00000006708.1-exon26;Parent=PMILG00000006708.1
contig_73	AUGUSTUS	exon	4909195	4909318	.	-	.	ID=PMILG00000006708.1-exon27;Parent=PMILG00000006708.1
contig_73	AUGUSTUS	exon	4911214	4911371	.	-	.	ID=PMILG00000006708.1-exon28;Parent=PMILG00000006708.1
contig_73	AUGUSTUS	exon	4918849	4919266	.	-	.	ID=PMILG00000006708.1-exon29;Parent=PMILG00000006708.1
contig_73	AUGUSTUS	exon	4921581	4921746	.	-	.	ID=PMILG00000006708.1-exon30;Parent=PMILG00000006708.1
contig_73	AUGUSTUS	exon	4922338	4922445	.	-	.	ID=PMILG00000006708.1-exon31;Parent=PMILG00000006708.1
contig_73	AUGUSTUS	exon	4923110	4923231	.	-	.	ID=PMILG00000006708.1-exon32;Parent=PMILG00000006708.1
contig_73	AUGUSTUS	exon	4924249	4924429	.	-	.	ID=PMILG00000006708.1-exon33;Parent=PMILG00000006708.1
contig_73	AUGUSTUS	exon	4926470	4926623	.	-	.	ID=PMILG00000006708.1-exon34;Parent=PMILG00000006708.1
contig_73	AUGUSTUS	exon	4926894	4927105	.	-	.	ID=PMILG00000006708.1-exon35;Parent=PMILG00000006708.1
contig_73	AUGUSTUS	exon	4928485	4929468	.	-	.	ID=PMILG00000006708.1-exon36;Parent=PMILG00000006708.1
contig_73	AUGUSTUS	exon	4929569	4929761	.	-	.	ID=PMILG00000006708.1-exon37;Parent=PMILG00000006708.1
contig_73	AUGUSTUS	exon	4931958	4932081	.	-	.	ID=PMILG00000006708.1-exon38;Parent=PMILG00000006708.1
contig_73	AUGUSTUS	exon	4932179	4932260	.	-	.	ID=PMILG00000006708.1-exon39;Parent=PMILG00000006708.1
contig_73	AUGUSTUS	exon	4932355	4932463	.	-	.	ID=PMILG00000006708.1-exon40;Parent=PMILG00000006708.1
contig_73	AUGUSTUS	exon	4934875	4934967	.	-	.	ID=PMILG00000006708.1-exon41;Parent=PMILG00000006708.1
contig_73	AUGUSTUS	exon	4935422	4935519	.	-	.	ID=PMILG00000006708.1-exon42;Parent=PMILG00000006708.1
contig_73	AUGUSTUS	exon	4935883	4935945	.	-	.	ID=PMILG00000006708.1-exon43;Parent=PMILG00000006708.1
contig_73	AUGUSTUS	exon	4936990	4937069	.	-	.	ID=PMILG00000006708.1-exon44;Parent=PMILG00000006708.1
contig_73	AUGUSTUS	exon	4946875	4947043	.	-	.	ID=PMILG00000006708.1-exon45;Parent=PMILG00000006708.1
contig_73	AUGUSTUS	exon	4949469	4949621	.	-	.	ID=PMILG00000006708.1-exon46;Parent=PMILG00000006708.1
contig_73	AUGUSTUS	exon	4952664	4952772	.	-	.	ID=PMILG00000006708.1-exon47;Parent=PMILG00000006708.1
contig_73	AUGUSTUS	exon	4955905	4956038	.	-	.	ID=PMILG00000006708.1-exon48;Parent=PMILG00000006708.1
contig_73	AUGUSTUS	exon	4956132	4956329	.	-	.	ID=PMILG00000006708.1-exon49;Parent=PMILG00000006708.1
contig_73	AUGUSTUS	exon	4965051	4965197	.	-	.	ID=PMILG00000006708.1-exon50;Parent=PMILG00000006708.1
contig_73	AUGUSTUS	exon	4967760	4967879	.	-	.	ID=PMILG00000006708.1-exon51;Parent=PMILG00000006708.1
contig_73	AUGUSTUS	exon	4971487	4971613	.	-	.	ID=PMILG00000006708.1-exon52;Parent=PMILG00000006708.1
contig_73	AUGUSTUS	exon	4974709	4974830	.	-	.	ID=PMILG00000006708.1-exon53;Parent=PMILG00000006708.1
contig_73	AUGUSTUS	exon	4977631	4977726	.	-	.	ID=PMILG00000006708.1-exon54;Parent=PMILG00000006708.1
contig_73	AUGUSTUS	exon	4977965	4978065	.	-	.	ID=PMILG00000006708.1-exon55;Parent=PMILG00000006708.1
contig_73	AUGUSTUS	exon	4980209	4980440	.	-	.	ID=PMILG00000006708.1-exon56;Parent=PMILG00000006708.1
contig_73	AUGUSTUS	exon	4984086	4984088	.	-	.	ID=PMILG00000006708.1-exon57;Parent=PMILG00000006708.1
contig_73	AUGUSTUS	CDS	4779295	4779385	.	-	1	ID=PMILG00000006708.1-cds1;Parent=PMILG00000006708.1
contig_73	AUGUSTUS	CDS	4791044	4791195	.	-	0	ID=PMILG00000006708.1-cds2;Parent=PMILG00000006708.1
contig_73	AUGUSTUS	CDS	4791797	4791993	.	-	2	ID=PMILG00000006708.1-cds3;Parent=PMILG00000006708.1
contig_73	AUGUSTUS	CDS	4792335	4792436	.	-	2	ID=PMILG00000006708.1-cds4;Parent=PMILG00000006708.1
contig_73	AUGUSTUS	CDS	4795106	4795276	.	-	2	ID=PMILG00000006708.1-cds5;Parent=PMILG00000006708.1
contig_73	AUGUSTUS	CDS	4796060	4796215	.	-	2	ID=PMILG00000006708.1-cds6;Parent=PMILG00000006708.1
contig_73	AUGUSTUS	CDS	4796972	4797043	.	-	2	ID=PMILG00000006708.1-cds7;Parent=PMILG00000006708.1
contig_73	AUGUSTUS	CDS	4797898	4798090	.	-	0	ID=PMILG00000006708.1-cds8;Parent=PMILG00000006708.1
contig_73	AUGUSTUS	CDS	4799064	4799153	.	-	0	ID=PMILG00000006708.1-cds9;Parent=PMILG00000006708.1
contig_73	AUGUSTUS	CDS	4804491	4804658	.	-	0	ID=PMILG00000006708.1-cds10;Parent=PMILG00000006708.1
contig_73	AUGUSTUS	CDS	4808882	4809034	.	-	0	ID=PMILG00000006708.1-cds11;Parent=PMILG00000006708.1
contig_73	AUGUSTUS	CDS	4813435	4813554	.	-	0	ID=PMILG00000006708.1-cds12;Parent=PMILG00000006708.1
contig_73	AUGUSTUS	CDS	4814631	4814771	.	-	0	ID=PMILG00000006708.1-cds13;Parent=PMILG00000006708.1
contig_73	AUGUSTUS	CDS	4828834	4828946	.	-	2	ID=PMILG00000006708.1-cds14;Parent=PMILG00000006708.1
contig_73	AUGUSTUS	CDS	4832509	4832624	.	-	1	ID=PMILG00000006708.1-cds15;Parent=PMILG00000006708.1
contig_73	AUGUSTUS	CDS	4834124	4834226	.	-	2	ID=PMILG00000006708.1-cds16;Parent=PMILG00000006708.1
contig_73	AUGUSTUS	CDS	4834313	4834430	.	-	0	ID=PMILG00000006708.1-cds17;Parent=PMILG00000006708.1
contig_73	AUGUSTUS	CDS	4845919	4845956	.	-	2	ID=PMILG00000006708.1-cds18;Parent=PMILG00000006708.1
contig_73	AUGUSTUS	CDS	4858219	4858359	.	-	2	ID=PMILG00000006708.1-cds19;Parent=PMILG00000006708.1
contig_73	AUGUSTUS	CDS	4864409	4864555	.	-	2	ID=PMILG00000006708.1-cds20;Parent=PMILG00000006708.1
contig_73	AUGUSTUS	CDS	4877328	4877452	.	-	1	ID=PMILG00000006708.1-cds21;Parent=PMILG00000006708.1
contig_73	AUGUSTUS	CDS	4889101	4889267	.	-	0	ID=PMILG00000006708.1-cds22;Parent=PMILG00000006708.1
contig_73	AUGUSTUS	CDS	4891529	4891637	.	-	1	ID=PMILG00000006708.1-cds23;Parent=PMILG00000006708.1
contig_73	AUGUSTUS	CDS	4894694	4894758	.	-	0	ID=PMILG00000006708.1-cds24;Parent=PMILG00000006708.1
contig_73	AUGUSTUS	CDS	4900945	4901006	.	-	2	ID=PMILG00000006708.1-cds25;Parent=PMILG00000006708.1
contig_73	AUGUSTUS	CDS	4907371	4907513	.	-	1	ID=PMILG00000006708.1-cds26;Parent=PMILG00000006708.1
contig_73	AUGUSTUS	CDS	4909195	4909318	.	-	2	ID=PMILG00000006708.1-cds27;Parent=PMILG00000006708.1
contig_73	AUGUSTUS	CDS	4911214	4911371	.	-	1	ID=PMILG00000006708.1-cds28;Parent=PMILG00000006708.1
contig_73	AUGUSTUS	CDS	4918849	4919266	.	-	2	ID=PMILG00000006708.1-cds29;Parent=PMILG00000006708.1
contig_73	AUGUSTUS	CDS	4921581	4921746	.	-	0	ID=PMILG00000006708.1-cds30;Parent=PMILG00000006708.1
contig_73	AUGUSTUS	CDS	4922338	4922445	.	-	0	ID=PMILG00000006708.1-cds31;Parent=PMILG00000006708.1
contig_73	AUGUSTUS	CDS	4923110	4923231	.	-	2	ID=PMILG00000006708.1-cds32;Parent=PMILG00000006708.1
contig_73	AUGUSTUS	CDS	4924249	4924429	.	-	0	ID=PMILG00000006708.1-cds33;Parent=PMILG00000006708.1
contig_73	AUGUSTUS	CDS	4926470	4926623	.	-	1	ID=PMILG00000006708.1-cds34;Parent=PMILG00000006708.1
contig_73	AUGUSTUS	CDS	4926894	4927105	.	-	0	ID=PMILG00000006708.1-cds35;Parent=PMILG00000006708.1
contig_73	AUGUSTUS	CDS	4928485	4929468	.	-	0	ID=PMILG00000006708.1-cds36;Parent=PMILG00000006708.1
contig_73	AUGUSTUS	CDS	4929569	4929761	.	-	1	ID=PMILG00000006708.1-cds37;Parent=PMILG00000006708.1
contig_73	AUGUSTUS	CDS	4931958	4932081	.	-	2	ID=PMILG00000006708.1-cds38;Parent=PMILG00000006708.1
contig_73	AUGUSTUS	CDS	4932179	4932260	.	-	0	ID=PMILG00000006708.1-cds39;Parent=PMILG00000006708.1
contig_73	AUGUSTUS	CDS	4932355	4932463	.	-	1	ID=PMILG00000006708.1-cds40;Parent=PMILG00000006708.1
contig_73	AUGUSTUS	CDS	4934875	4934967	.	-	1	ID=PMILG00000006708.1-cds41;Parent=PMILG00000006708.1
contig_73	AUGUSTUS	CDS	4935422	4935519	.	-	0	ID=PMILG00000006708.1-cds42;Parent=PMILG00000006708.1
contig_73	AUGUSTUS	CDS	4935883	4935945	.	-	0	ID=PMILG00000006708.1-cds43;Parent=PMILG00000006708.1
contig_73	AUGUSTUS	CDS	4936990	4937069	.	-	2	ID=PMILG00000006708.1-cds44;Parent=PMILG00000006708.1
contig_73	AUGUSTUS	CDS	4946875	4947043	.	-	0	ID=PMILG00000006708.1-cds45;Parent=PMILG00000006708.1
contig_73	AUGUSTUS	CDS	4949469	4949621	.	-	0	ID=PMILG00000006708.1-cds46;Parent=PMILG00000006708.1
contig_73	AUGUSTUS	CDS	4952664	4952772	.	-	1	ID=PMILG00000006708.1-cds47;Parent=PMILG00000006708.1
contig_73	AUGUSTUS	CDS	4955905	4956038	.	-	0	ID=PMILG00000006708.1-cds48;Parent=PMILG00000006708.1
contig_73	AUGUSTUS	CDS	4956132	4956329	.	-	0	ID=PMILG00000006708.1-cds49;Parent=PMILG00000006708.1
contig_73	AUGUSTUS	CDS	4965051	4965197	.	-	0	ID=PMILG00000006708.1-cds50;Parent=PMILG00000006708.1
contig_73	AUGUSTUS	CDS	4967760	4967879	.	-	0	ID=PMILG00000006708.1-cds51;Parent=PMILG00000006708.1
contig_73	AUGUSTUS	CDS	4971487	4971613	.	-	1	ID=PMILG00000006708.1-cds52;Parent=PMILG00000006708.1
contig_73	AUGUSTUS	CDS	4974709	4974830	.	-	0	ID=PMILG00000006708.1-cds53;Parent=PMILG00000006708.1
contig_73	AUGUSTUS	CDS	4977631	4977726	.	-	0	ID=PMILG00000006708.1-cds54;Parent=PMILG00000006708.1
contig_73	AUGUSTUS	CDS	4977965	4978065	.	-	2	ID=PMILG00000006708.1-cds55;Parent=PMILG00000006708.1
contig_73	AUGUSTUS	CDS	4980209	4980440	.	-	0	ID=PMILG00000006708.1-cds56;Parent=PMILG00000006708.1
contig_73	AUGUSTUS	CDS	4984086	4984088	.	-	0	ID=PMILG00000006708.1-cds57;Parent=PMILG00000006708.1
contig_73	AUGUSTUS	gene	5058349	5058645	.	-	.	ID=PMILG00000006709;Name=contig_73.g20824.t1
contig_73	AUGUSTUS	mRNA	5058349	5058645	.	-	.	ID=PMILG00000006709.1;Parent=PMILG00000006709;Name=contig_73.g20824.t1
contig_73	AUGUSTUS	exon	5058349	5058645	.	-	.	ID=PMILG00000006709.1-exon1;Parent=PMILG00000006709.1
contig_73	AUGUSTUS	CDS	5058349	5058645	.	-	0	ID=PMILG00000006709.1-cds1;Parent=PMILG00000006709.1
contig_73	.	gene	5062352	5080503	.	-	.	ID=PMILG00000006710;Name=contig_73.g20825.t1
contig_73	.	mRNA	5062352	5080503	.	-	.	ID=PMILG00000006710.1;Parent=PMILG00000006710;Name=contig_73.g20825.t1
contig_73	.	exon	5062352	5063218	.	-	.	ID=PMILG00000006710.1-exon1;Parent=PMILG00000006710.1
contig_73	.	exon	5064296	5064472	.	-	.	ID=PMILG00000006710.1-exon2;Parent=PMILG00000006710.1
contig_73	.	exon	5064560	5064777	.	-	.	ID=PMILG00000006710.1-exon3;Parent=PMILG00000006710.1
contig_73	.	exon	5065433	5065654	.	-	.	ID=PMILG00000006710.1-exon4;Parent=PMILG00000006710.1
contig_73	.	exon	5065764	5065878	.	-	.	ID=PMILG00000006710.1-exon5;Parent=PMILG00000006710.1
contig_73	.	exon	5067002	5067215	.	-	.	ID=PMILG00000006710.1-exon6;Parent=PMILG00000006710.1
contig_73	.	exon	5067425	5067623	.	-	.	ID=PMILG00000006710.1-exon7;Parent=PMILG00000006710.1
contig_73	.	exon	5067847	5068006	.	-	.	ID=PMILG00000006710.1-exon8;Parent=PMILG00000006710.1
contig_73	.	exon	5068472	5068642	.	-	.	ID=PMILG00000006710.1-exon9;Parent=PMILG00000006710.1
contig_73	.	exon	5068751	5070114	.	-	.	ID=PMILG00000006710.1-exon10;Parent=PMILG00000006710.1
contig_73	.	exon	5072655	5072718	.	-	.	ID=PMILG00000006710.1-exon11;Parent=PMILG00000006710.1
contig_73	.	exon	5076189	5076270	.	-	.	ID=PMILG00000006710.1-exon12;Parent=PMILG00000006710.1
contig_73	.	exon	5077319	5077390	.	-	.	ID=PMILG00000006710.1-exon13;Parent=PMILG00000006710.1
contig_73	.	exon	5080152	5080503	.	-	.	ID=PMILG00000006710.1-exon14;Parent=PMILG00000006710.1
contig_73	.	CDS	5063101	5063218	.	-	1	ID=PMILG00000006710.1-cds1;Parent=PMILG00000006710.1
contig_73	.	CDS	5064296	5064472	.	-	1	ID=PMILG00000006710.1-cds2;Parent=PMILG00000006710.1
contig_73	.	CDS	5064560	5064777	.	-	0	ID=PMILG00000006710.1-cds3;Parent=PMILG00000006710.1
contig_73	.	CDS	5065433	5065654	.	-	0	ID=PMILG00000006710.1-cds4;Parent=PMILG00000006710.1
contig_73	.	CDS	5065764	5065878	.	-	1	ID=PMILG00000006710.1-cds5;Parent=PMILG00000006710.1
contig_73	.	CDS	5067002	5067215	.	-	2	ID=PMILG00000006710.1-cds6;Parent=PMILG00000006710.1
contig_73	.	CDS	5067425	5067623	.	-	0	ID=PMILG00000006710.1-cds7;Parent=PMILG00000006710.1
contig_73	.	CDS	5067847	5068006	.	-	1	ID=PMILG00000006710.1-cds8;Parent=PMILG00000006710.1
contig_73	.	CDS	5068472	5068642	.	-	1	ID=PMILG00000006710.1-cds9;Parent=PMILG00000006710.1
contig_73	.	CDS	5068751	5070114	.	-	0	ID=PMILG00000006710.1-cds10;Parent=PMILG00000006710.1
contig_73	.	CDS	5072655	5072718	.	-	1	ID=PMILG00000006710.1-cds11;Parent=PMILG00000006710.1
contig_73	.	CDS	5076189	5076270	.	-	2	ID=PMILG00000006710.1-cds12;Parent=PMILG00000006710.1
contig_73	.	CDS	5077319	5077390	.	-	2	ID=PMILG00000006710.1-cds13;Parent=PMILG00000006710.1
contig_73	.	CDS	5080152	5080185	.	-	0	ID=PMILG00000006710.1-cds14;Parent=PMILG00000006710.1
contig_73	.	five_prime_UTR	5080186	5080503	.	-	.	ID=PMILG00000006710.1-five_prime_utr1;Parent=PMILG00000006710.1
contig_73	.	three_prime_UTR	5062352	5063100	.	-	.	ID=PMILG00000006710.1-three_prime_utr1;Parent=PMILG00000006710.1
contig_73	.	gene	5164968	5168918	.	+	.	ID=PMILG00000006711;Name=contig_73.g20826.t1
contig_73	.	mRNA	5164968	5168918	.	+	.	ID=PMILG00000006711.1;Parent=PMILG00000006711;Name=contig_73.g20826.t1
contig_73	.	exon	5164968	5165118	.	+	.	ID=PMILG00000006711.1-exon1;Parent=PMILG00000006711.1
contig_73	.	exon	5165208	5165351	.	+	.	ID=PMILG00000006711.1-exon2;Parent=PMILG00000006711.1
contig_73	.	exon	5166217	5166376	.	+	.	ID=PMILG00000006711.1-exon3;Parent=PMILG00000006711.1
contig_73	.	exon	5166456	5166652	.	+	.	ID=PMILG00000006711.1-exon4;Parent=PMILG00000006711.1
contig_73	.	exon	5166784	5166934	.	+	.	ID=PMILG00000006711.1-exon5;Parent=PMILG00000006711.1
contig_73	.	exon	5167588	5167704	.	+	.	ID=PMILG00000006711.1-exon6;Parent=PMILG00000006711.1
contig_73	.	exon	5167795	5167937	.	+	.	ID=PMILG00000006711.1-exon7;Parent=PMILG00000006711.1
contig_73	.	exon	5168055	5168918	.	+	.	ID=PMILG00000006711.1-exon8;Parent=PMILG00000006711.1
contig_73	.	CDS	5165017	5165118	.	+	0	ID=PMILG00000006711.1-cds1;Parent=PMILG00000006711.1
contig_73	.	CDS	5165208	5165351	.	+	0	ID=PMILG00000006711.1-cds2;Parent=PMILG00000006711.1
contig_73	.	CDS	5166217	5166376	.	+	0	ID=PMILG00000006711.1-cds3;Parent=PMILG00000006711.1
contig_73	.	CDS	5166456	5166652	.	+	2	ID=PMILG00000006711.1-cds4;Parent=PMILG00000006711.1
contig_73	.	CDS	5166784	5166934	.	+	0	ID=PMILG00000006711.1-cds5;Parent=PMILG00000006711.1
contig_73	.	CDS	5167588	5167704	.	+	2	ID=PMILG00000006711.1-cds6;Parent=PMILG00000006711.1
contig_73	.	CDS	5167795	5167937	.	+	2	ID=PMILG00000006711.1-cds7;Parent=PMILG00000006711.1
contig_73	.	CDS	5168055	5168078	.	+	0	ID=PMILG00000006711.1-cds8;Parent=PMILG00000006711.1
contig_73	.	five_prime_UTR	5164968	5165016	.	+	.	ID=PMILG00000006711.1-five_prime_utr1;Parent=PMILG00000006711.1
contig_73	.	three_prime_UTR	5168079	5168918	.	+	.	ID=PMILG00000006711.1-three_prime_utr1;Parent=PMILG00000006711.1
contig_73	AUGUSTUS	gene	5170111	5180443	.	-	.	ID=PMILG00000006712;Name=contig_73.g20827.t1
contig_73	AUGUSTUS	mRNA	5170111	5180443	.	-	.	ID=PMILG00000006712.1;Parent=PMILG00000006712;Name=contig_73.g20827.t1
contig_73	AUGUSTUS	exon	5170111	5171054	.	-	.	ID=PMILG00000006712.1-exon1;Parent=PMILG00000006712.1
contig_73	AUGUSTUS	exon	5171452	5171625	.	-	.	ID=PMILG00000006712.1-exon2;Parent=PMILG00000006712.1
contig_73	AUGUSTUS	exon	5173056	5173255	.	-	.	ID=PMILG00000006712.1-exon3;Parent=PMILG00000006712.1
contig_73	AUGUSTUS	exon	5180376	5180443	.	-	.	ID=PMILG00000006712.1-exon4;Parent=PMILG00000006712.1
contig_73	AUGUSTUS	CDS	5170111	5171054	.	-	2	ID=PMILG00000006712.1-cds1;Parent=PMILG00000006712.1
contig_73	AUGUSTUS	CDS	5171452	5171625	.	-	2	ID=PMILG00000006712.1-cds2;Parent=PMILG00000006712.1
contig_73	AUGUSTUS	CDS	5173056	5173255	.	-	1	ID=PMILG00000006712.1-cds3;Parent=PMILG00000006712.1
contig_73	AUGUSTUS	CDS	5180376	5180443	.	-	0	ID=PMILG00000006712.1-cds4;Parent=PMILG00000006712.1
contig_73	AUGUSTUS	gene	5186165	5189246	.	-	.	ID=PMILG00000006713;Name=contig_73.g20828.t1
contig_73	AUGUSTUS	mRNA	5186165	5189246	.	-	.	ID=PMILG00000006713.1;Parent=PMILG00000006713;Name=contig_73.g20828.t1
contig_73	AUGUSTUS	exon	5186165	5186330	.	-	.	ID=PMILG00000006713.1-exon1;Parent=PMILG00000006713.1
contig_73	AUGUSTUS	exon	5186429	5186505	.	-	.	ID=PMILG00000006713.1-exon2;Parent=PMILG00000006713.1
contig_73	AUGUSTUS	exon	5186593	5186681	.	-	.	ID=PMILG00000006713.1-exon3;Parent=PMILG00000006713.1
contig_73	AUGUSTUS	exon	5188958	5189082	.	-	.	ID=PMILG00000006713.1-exon4;Parent=PMILG00000006713.1
contig_73	AUGUSTUS	exon	5189206	5189246	.	-	.	ID=PMILG00000006713.1-exon5;Parent=PMILG00000006713.1
contig_73	AUGUSTUS	CDS	5186165	5186330	.	-	1	ID=PMILG00000006713.1-cds1;Parent=PMILG00000006713.1
contig_73	AUGUSTUS	CDS	5186429	5186505	.	-	0	ID=PMILG00000006713.1-cds2;Parent=PMILG00000006713.1
contig_73	AUGUSTUS	CDS	5186593	5186681	.	-	2	ID=PMILG00000006713.1-cds3;Parent=PMILG00000006713.1
contig_73	AUGUSTUS	CDS	5188958	5189082	.	-	1	ID=PMILG00000006713.1-cds4;Parent=PMILG00000006713.1
contig_73	AUGUSTUS	CDS	5189206	5189246	.	-	0	ID=PMILG00000006713.1-cds5;Parent=PMILG00000006713.1
contig_73	AUGUSTUS	gene	5190208	5202809	.	-	.	ID=PMILG00000006714;Name=contig_73.g20829.t1
contig_73	AUGUSTUS	mRNA	5190208	5202809	.	-	.	ID=PMILG00000006714.1;Parent=PMILG00000006714;Name=contig_73.g20829.t1
contig_73	AUGUSTUS	exon	5190208	5190245	.	-	.	ID=PMILG00000006714.1-exon1;Parent=PMILG00000006714.1
contig_73	AUGUSTUS	exon	5193477	5193615	.	-	.	ID=PMILG00000006714.1-exon2;Parent=PMILG00000006714.1
contig_73	AUGUSTUS	exon	5193729	5193895	.	-	.	ID=PMILG00000006714.1-exon3;Parent=PMILG00000006714.1
contig_73	AUGUSTUS	exon	5197960	5198158	.	-	.	ID=PMILG00000006714.1-exon4;Parent=PMILG00000006714.1
contig_73	AUGUSTUS	exon	5198241	5198353	.	-	.	ID=PMILG00000006714.1-exon5;Parent=PMILG00000006714.1
contig_73	AUGUSTUS	exon	5198431	5198578	.	-	.	ID=PMILG00000006714.1-exon6;Parent=PMILG00000006714.1
contig_73	AUGUSTUS	exon	5198666	5198821	.	-	.	ID=PMILG00000006714.1-exon7;Parent=PMILG00000006714.1
contig_73	AUGUSTUS	exon	5198905	5199277	.	-	.	ID=PMILG00000006714.1-exon8;Parent=PMILG00000006714.1
contig_73	AUGUSTUS	exon	5200173	5200343	.	-	.	ID=PMILG00000006714.1-exon9;Parent=PMILG00000006714.1
contig_73	AUGUSTUS	exon	5200464	5200651	.	-	.	ID=PMILG00000006714.1-exon10;Parent=PMILG00000006714.1
contig_73	AUGUSTUS	exon	5200723	5200928	.	-	.	ID=PMILG00000006714.1-exon11;Parent=PMILG00000006714.1
contig_73	AUGUSTUS	exon	5202803	5202809	.	-	.	ID=PMILG00000006714.1-exon12;Parent=PMILG00000006714.1
contig_73	AUGUSTUS	CDS	5190208	5190245	.	-	2	ID=PMILG00000006714.1-cds1;Parent=PMILG00000006714.1
contig_73	AUGUSTUS	CDS	5193477	5193615	.	-	0	ID=PMILG00000006714.1-cds2;Parent=PMILG00000006714.1
contig_73	AUGUSTUS	CDS	5193729	5193895	.	-	2	ID=PMILG00000006714.1-cds3;Parent=PMILG00000006714.1
contig_73	AUGUSTUS	CDS	5197960	5198158	.	-	0	ID=PMILG00000006714.1-cds4;Parent=PMILG00000006714.1
contig_73	AUGUSTUS	CDS	5198241	5198353	.	-	2	ID=PMILG00000006714.1-cds5;Parent=PMILG00000006714.1
contig_73	AUGUSTUS	CDS	5198431	5198578	.	-	0	ID=PMILG00000006714.1-cds6;Parent=PMILG00000006714.1
contig_73	AUGUSTUS	CDS	5198666	5198821	.	-	0	ID=PMILG00000006714.1-cds7;Parent=PMILG00000006714.1
contig_73	AUGUSTUS	CDS	5198905	5199277	.	-	1	ID=PMILG00000006714.1-cds8;Parent=PMILG00000006714.1
contig_73	AUGUSTUS	CDS	5200173	5200343	.	-	1	ID=PMILG00000006714.1-cds9;Parent=PMILG00000006714.1
contig_73	AUGUSTUS	CDS	5200464	5200651	.	-	0	ID=PMILG00000006714.1-cds10;Parent=PMILG00000006714.1
contig_73	AUGUSTUS	CDS	5200723	5200928	.	-	2	ID=PMILG00000006714.1-cds11;Parent=PMILG00000006714.1
contig_73	AUGUSTUS	CDS	5202803	5202809	.	-	0	ID=PMILG00000006714.1-cds12;Parent=PMILG00000006714.1
contig_73	AUGUSTUS	gene	5213108	5228504	.	-	.	ID=PMILG00000006715;Name=contig_73.g20830.t1
contig_73	AUGUSTUS	mRNA	5213108	5228504	.	-	.	ID=PMILG00000006715.1;Parent=PMILG00000006715;Name=contig_73.g20830.t1
contig_73	AUGUSTUS	exon	5213108	5213366	.	-	.	ID=PMILG00000006715.1-exon1;Parent=PMILG00000006715.1
contig_73	AUGUSTUS	exon	5213459	5213664	.	-	.	ID=PMILG00000006715.1-exon2;Parent=PMILG00000006715.1
contig_73	AUGUSTUS	exon	5213777	5213887	.	-	.	ID=PMILG00000006715.1-exon3;Parent=PMILG00000006715.1
contig_73	AUGUSTUS	exon	5216259	5216342	.	-	.	ID=PMILG00000006715.1-exon4;Parent=PMILG00000006715.1
contig_73	AUGUSTUS	exon	5216435	5216533	.	-	.	ID=PMILG00000006715.1-exon5;Parent=PMILG00000006715.1
contig_73	AUGUSTUS	exon	5216622	5216771	.	-	.	ID=PMILG00000006715.1-exon6;Parent=PMILG00000006715.1
contig_73	AUGUSTUS	exon	5217092	5217299	.	-	.	ID=PMILG00000006715.1-exon7;Parent=PMILG00000006715.1
contig_73	AUGUSTUS	exon	5218628	5218791	.	-	.	ID=PMILG00000006715.1-exon8;Parent=PMILG00000006715.1
contig_73	AUGUSTUS	exon	5219583	5219744	.	-	.	ID=PMILG00000006715.1-exon9;Parent=PMILG00000006715.1
contig_73	AUGUSTUS	exon	5221560	5221760	.	-	.	ID=PMILG00000006715.1-exon10;Parent=PMILG00000006715.1
contig_73	AUGUSTUS	exon	5222935	5222943	.	-	.	ID=PMILG00000006715.1-exon11;Parent=PMILG00000006715.1
contig_73	AUGUSTUS	exon	5223190	5223360	.	-	.	ID=PMILG00000006715.1-exon12;Parent=PMILG00000006715.1
contig_73	AUGUSTUS	exon	5223476	5223550	.	-	.	ID=PMILG00000006715.1-exon13;Parent=PMILG00000006715.1
contig_73	AUGUSTUS	exon	5223831	5223995	.	-	.	ID=PMILG00000006715.1-exon14;Parent=PMILG00000006715.1
contig_73	AUGUSTUS	exon	5224813	5224992	.	-	.	ID=PMILG00000006715.1-exon15;Parent=PMILG00000006715.1
contig_73	AUGUSTUS	exon	5226140	5226280	.	-	.	ID=PMILG00000006715.1-exon16;Parent=PMILG00000006715.1
contig_73	AUGUSTUS	exon	5226591	5226761	.	-	.	ID=PMILG00000006715.1-exon17;Parent=PMILG00000006715.1
contig_73	AUGUSTUS	exon	5226845	5226942	.	-	.	ID=PMILG00000006715.1-exon18;Parent=PMILG00000006715.1
contig_73	AUGUSTUS	exon	5227135	5227715	.	-	.	ID=PMILG00000006715.1-exon19;Parent=PMILG00000006715.1
contig_73	AUGUSTUS	exon	5227800	5227894	.	-	.	ID=PMILG00000006715.1-exon20;Parent=PMILG00000006715.1
contig_73	AUGUSTUS	exon	5228060	5228247	.	-	.	ID=PMILG00000006715.1-exon21;Parent=PMILG00000006715.1
contig_73	AUGUSTUS	exon	5228366	5228504	.	-	.	ID=PMILG00000006715.1-exon22;Parent=PMILG00000006715.1
contig_73	AUGUSTUS	CDS	5213108	5213366	.	-	1	ID=PMILG00000006715.1-cds1;Parent=PMILG00000006715.1
contig_73	AUGUSTUS	CDS	5213459	5213664	.	-	0	ID=PMILG00000006715.1-cds2;Parent=PMILG00000006715.1
contig_73	AUGUSTUS	CDS	5213777	5213887	.	-	0	ID=PMILG00000006715.1-cds3;Parent=PMILG00000006715.1
contig_73	AUGUSTUS	CDS	5216259	5216342	.	-	0	ID=PMILG00000006715.1-cds4;Parent=PMILG00000006715.1
contig_73	AUGUSTUS	CDS	5216435	5216533	.	-	0	ID=PMILG00000006715.1-cds5;Parent=PMILG00000006715.1
contig_73	AUGUSTUS	CDS	5216622	5216771	.	-	0	ID=PMILG00000006715.1-cds6;Parent=PMILG00000006715.1
contig_73	AUGUSTUS	CDS	5217092	5217299	.	-	1	ID=PMILG00000006715.1-cds7;Parent=PMILG00000006715.1
contig_73	AUGUSTUS	CDS	5218628	5218791	.	-	0	ID=PMILG00000006715.1-cds8;Parent=PMILG00000006715.1
contig_73	AUGUSTUS	CDS	5219583	5219744	.	-	0	ID=PMILG00000006715.1-cds9;Parent=PMILG00000006715.1
contig_73	AUGUSTUS	CDS	5221560	5221760	.	-	0	ID=PMILG00000006715.1-cds10;Parent=PMILG00000006715.1
contig_73	AUGUSTUS	CDS	5222935	5222943	.	-	0	ID=PMILG00000006715.1-cds11;Parent=PMILG00000006715.1
contig_73	AUGUSTUS	CDS	5223190	5223360	.	-	0	ID=PMILG00000006715.1-cds12;Parent=PMILG00000006715.1
contig_73	AUGUSTUS	CDS	5223476	5223550	.	-	0	ID=PMILG00000006715.1-cds13;Parent=PMILG00000006715.1
contig_73	AUGUSTUS	CDS	5223831	5223995	.	-	0	ID=PMILG00000006715.1-cds14;Parent=PMILG00000006715.1
contig_73	AUGUSTUS	CDS	5224813	5224992	.	-	0	ID=PMILG00000006715.1-cds15;Parent=PMILG00000006715.1
contig_73	AUGUSTUS	CDS	5226140	5226280	.	-	0	ID=PMILG00000006715.1-cds16;Parent=PMILG00000006715.1
contig_73	AUGUSTUS	CDS	5226591	5226761	.	-	0	ID=PMILG00000006715.1-cds17;Parent=PMILG00000006715.1
contig_73	AUGUSTUS	CDS	5226845	5226942	.	-	2	ID=PMILG00000006715.1-cds18;Parent=PMILG00000006715.1
contig_73	AUGUSTUS	CDS	5227135	5227715	.	-	1	ID=PMILG00000006715.1-cds19;Parent=PMILG00000006715.1
contig_73	AUGUSTUS	CDS	5227800	5227894	.	-	0	ID=PMILG00000006715.1-cds20;Parent=PMILG00000006715.1
contig_73	AUGUSTUS	CDS	5228060	5228247	.	-	2	ID=PMILG00000006715.1-cds21;Parent=PMILG00000006715.1
contig_73	AUGUSTUS	CDS	5228366	5228504	.	-	0	ID=PMILG00000006715.1-cds22;Parent=PMILG00000006715.1
contig_73	AUGUSTUS	gene	5228930	5232203	.	-	.	ID=PMILG00000006716;Name=contig_73.g20831.t1
contig_73	AUGUSTUS	mRNA	5228930	5232203	.	-	.	ID=PMILG00000006716.1;Parent=PMILG00000006716;Name=contig_73.g20831.t1
contig_73	AUGUSTUS	exon	5228930	5229138	.	-	.	ID=PMILG00000006716.1-exon1;Parent=PMILG00000006716.1
contig_73	AUGUSTUS	exon	5230174	5230359	.	-	.	ID=PMILG00000006716.1-exon2;Parent=PMILG00000006716.1
contig_73	AUGUSTUS	exon	5231160	5231263	.	-	.	ID=PMILG00000006716.1-exon3;Parent=PMILG00000006716.1
contig_73	AUGUSTUS	exon	5231507	5231657	.	-	.	ID=PMILG00000006716.1-exon4;Parent=PMILG00000006716.1
contig_73	AUGUSTUS	exon	5232095	5232203	.	-	.	ID=PMILG00000006716.1-exon5;Parent=PMILG00000006716.1
contig_73	AUGUSTUS	CDS	5228930	5229138	.	-	2	ID=PMILG00000006716.1-cds1;Parent=PMILG00000006716.1
contig_73	AUGUSTUS	CDS	5230174	5230359	.	-	2	ID=PMILG00000006716.1-cds2;Parent=PMILG00000006716.1
contig_73	AUGUSTUS	CDS	5231160	5231263	.	-	1	ID=PMILG00000006716.1-cds3;Parent=PMILG00000006716.1
contig_73	AUGUSTUS	CDS	5231507	5231657	.	-	2	ID=PMILG00000006716.1-cds4;Parent=PMILG00000006716.1
contig_73	AUGUSTUS	CDS	5232095	5232203	.	-	0	ID=PMILG00000006716.1-cds5;Parent=PMILG00000006716.1
contig_73	AUGUSTUS	gene	5232260	5241670	.	-	.	ID=PMILG00000006717;Name=contig_73.g20832.t1
contig_73	AUGUSTUS	mRNA	5232260	5241670	.	-	.	ID=PMILG00000006717.1;Parent=PMILG00000006717;Name=contig_73.g20832.t1
contig_73	AUGUSTUS	exon	5232260	5232354	.	-	.	ID=PMILG00000006717.1-exon1;Parent=PMILG00000006717.1
contig_73	AUGUSTUS	exon	5232573	5232741	.	-	.	ID=PMILG00000006717.1-exon2;Parent=PMILG00000006717.1
contig_73	AUGUSTUS	exon	5232842	5232988	.	-	.	ID=PMILG00000006717.1-exon3;Parent=PMILG00000006717.1
contig_73	AUGUSTUS	exon	5233692	5233948	.	-	.	ID=PMILG00000006717.1-exon4;Parent=PMILG00000006717.1
contig_73	AUGUSTUS	exon	5234310	5234481	.	-	.	ID=PMILG00000006717.1-exon5;Parent=PMILG00000006717.1
contig_73	AUGUSTUS	exon	5234569	5234671	.	-	.	ID=PMILG00000006717.1-exon6;Parent=PMILG00000006717.1
contig_73	AUGUSTUS	exon	5235715	5235869	.	-	.	ID=PMILG00000006717.1-exon7;Parent=PMILG00000006717.1
contig_73	AUGUSTUS	exon	5236363	5236473	.	-	.	ID=PMILG00000006717.1-exon8;Parent=PMILG00000006717.1
contig_73	AUGUSTUS	exon	5237041	5237201	.	-	.	ID=PMILG00000006717.1-exon9;Parent=PMILG00000006717.1
contig_73	AUGUSTUS	exon	5237663	5237835	.	-	.	ID=PMILG00000006717.1-exon10;Parent=PMILG00000006717.1
contig_73	AUGUSTUS	exon	5238700	5238818	.	-	.	ID=PMILG00000006717.1-exon11;Parent=PMILG00000006717.1
contig_73	AUGUSTUS	exon	5239019	5239076	.	-	.	ID=PMILG00000006717.1-exon12;Parent=PMILG00000006717.1
contig_73	AUGUSTUS	exon	5239494	5239618	.	-	.	ID=PMILG00000006717.1-exon13;Parent=PMILG00000006717.1
contig_73	AUGUSTUS	exon	5239804	5240056	.	-	.	ID=PMILG00000006717.1-exon14;Parent=PMILG00000006717.1
contig_73	AUGUSTUS	exon	5240232	5240491	.	-	.	ID=PMILG00000006717.1-exon15;Parent=PMILG00000006717.1
contig_73	AUGUSTUS	exon	5241656	5241670	.	-	.	ID=PMILG00000006717.1-exon16;Parent=PMILG00000006717.1
contig_73	AUGUSTUS	CDS	5232260	5232354	.	-	2	ID=PMILG00000006717.1-cds1;Parent=PMILG00000006717.1
contig_73	AUGUSTUS	CDS	5232573	5232741	.	-	0	ID=PMILG00000006717.1-cds2;Parent=PMILG00000006717.1
contig_73	AUGUSTUS	CDS	5232842	5232988	.	-	0	ID=PMILG00000006717.1-cds3;Parent=PMILG00000006717.1
contig_73	AUGUSTUS	CDS	5233692	5233948	.	-	2	ID=PMILG00000006717.1-cds4;Parent=PMILG00000006717.1
contig_73	AUGUSTUS	CDS	5234310	5234481	.	-	0	ID=PMILG00000006717.1-cds5;Parent=PMILG00000006717.1
contig_73	AUGUSTUS	CDS	5234569	5234671	.	-	1	ID=PMILG00000006717.1-cds6;Parent=PMILG00000006717.1
contig_73	AUGUSTUS	CDS	5235715	5235869	.	-	0	ID=PMILG00000006717.1-cds7;Parent=PMILG00000006717.1
contig_73	AUGUSTUS	CDS	5236363	5236473	.	-	0	ID=PMILG00000006717.1-cds8;Parent=PMILG00000006717.1
contig_73	AUGUSTUS	CDS	5237041	5237201	.	-	2	ID=PMILG00000006717.1-cds9;Parent=PMILG00000006717.1
contig_73	AUGUSTUS	CDS	5237663	5237835	.	-	1	ID=PMILG00000006717.1-cds10;Parent=PMILG00000006717.1
contig_73	AUGUSTUS	CDS	5238700	5238818	.	-	0	ID=PMILG00000006717.1-cds11;Parent=PMILG00000006717.1
contig_73	AUGUSTUS	CDS	5239019	5239076	.	-	1	ID=PMILG00000006717.1-cds12;Parent=PMILG00000006717.1
contig_73	AUGUSTUS	CDS	5239494	5239618	.	-	0	ID=PMILG00000006717.1-cds13;Parent=PMILG00000006717.1
contig_73	AUGUSTUS	CDS	5239804	5240056	.	-	1	ID=PMILG00000006717.1-cds14;Parent=PMILG00000006717.1
contig_73	AUGUSTUS	CDS	5240232	5240491	.	-	0	ID=PMILG00000006717.1-cds15;Parent=PMILG00000006717.1
contig_73	AUGUSTUS	CDS	5241656	5241670	.	-	0	ID=PMILG00000006717.1-cds16;Parent=PMILG00000006717.1
contig_73	AUGUSTUS	gene	5241872	5263761	.	-	.	ID=PMILG00000006718;Name=contig_73.g20833.t1
contig_73	AUGUSTUS	mRNA	5241872	5263761	.	-	.	ID=PMILG00000006718.1;Parent=PMILG00000006718;Name=contig_73.g20833.t1
contig_73	AUGUSTUS	exon	5241872	5241991	.	-	.	ID=PMILG00000006718.1-exon1;Parent=PMILG00000006718.1
contig_73	AUGUSTUS	exon	5242077	5242259	.	-	.	ID=PMILG00000006718.1-exon2;Parent=PMILG00000006718.1
contig_73	AUGUSTUS	exon	5242430	5242685	.	-	.	ID=PMILG00000006718.1-exon3;Parent=PMILG00000006718.1
contig_73	AUGUSTUS	exon	5244318	5244425	.	-	.	ID=PMILG00000006718.1-exon4;Parent=PMILG00000006718.1
contig_73	AUGUSTUS	exon	5244642	5244774	.	-	.	ID=PMILG00000006718.1-exon5;Parent=PMILG00000006718.1
contig_73	AUGUSTUS	exon	5244947	5245118	.	-	.	ID=PMILG00000006718.1-exon6;Parent=PMILG00000006718.1
contig_73	AUGUSTUS	exon	5245317	5245403	.	-	.	ID=PMILG00000006718.1-exon7;Parent=PMILG00000006718.1
contig_73	AUGUSTUS	exon	5245507	5245615	.	-	.	ID=PMILG00000006718.1-exon8;Parent=PMILG00000006718.1
contig_73	AUGUSTUS	exon	5246203	5246306	.	-	.	ID=PMILG00000006718.1-exon9;Parent=PMILG00000006718.1
contig_73	AUGUSTUS	exon	5246579	5246680	.	-	.	ID=PMILG00000006718.1-exon10;Parent=PMILG00000006718.1
contig_73	AUGUSTUS	exon	5247348	5247446	.	-	.	ID=PMILG00000006718.1-exon11;Parent=PMILG00000006718.1
contig_73	AUGUSTUS	exon	5247566	5247658	.	-	.	ID=PMILG00000006718.1-exon12;Parent=PMILG00000006718.1
contig_73	AUGUSTUS	exon	5248541	5248709	.	-	.	ID=PMILG00000006718.1-exon13;Parent=PMILG00000006718.1
contig_73	AUGUSTUS	exon	5249591	5249671	.	-	.	ID=PMILG00000006718.1-exon14;Parent=PMILG00000006718.1
contig_73	AUGUSTUS	exon	5249770	5249849	.	-	.	ID=PMILG00000006718.1-exon15;Parent=PMILG00000006718.1
contig_73	AUGUSTUS	exon	5251193	5251310	.	-	.	ID=PMILG00000006718.1-exon16;Parent=PMILG00000006718.1
contig_73	AUGUSTUS	exon	5251409	5251548	.	-	.	ID=PMILG00000006718.1-exon17;Parent=PMILG00000006718.1
contig_73	AUGUSTUS	exon	5252445	5252498	.	-	.	ID=PMILG00000006718.1-exon18;Parent=PMILG00000006718.1
contig_73	AUGUSTUS	exon	5258137	5258336	.	-	.	ID=PMILG00000006718.1-exon19;Parent=PMILG00000006718.1
contig_73	AUGUSTUS	exon	5259592	5259689	.	-	.	ID=PMILG00000006718.1-exon20;Parent=PMILG00000006718.1
contig_73	AUGUSTUS	exon	5262413	5262437	.	-	.	ID=PMILG00000006718.1-exon21;Parent=PMILG00000006718.1
contig_73	AUGUSTUS	exon	5263692	5263761	.	-	.	ID=PMILG00000006718.1-exon22;Parent=PMILG00000006718.1
contig_73	AUGUSTUS	CDS	5241872	5241991	.	-	0	ID=PMILG00000006718.1-cds1;Parent=PMILG00000006718.1
contig_73	AUGUSTUS	CDS	5242077	5242259	.	-	0	ID=PMILG00000006718.1-cds2;Parent=PMILG00000006718.1
contig_73	AUGUSTUS	CDS	5242430	5242685	.	-	1	ID=PMILG00000006718.1-cds3;Parent=PMILG00000006718.1
contig_73	AUGUSTUS	CDS	5244318	5244425	.	-	1	ID=PMILG00000006718.1-cds4;Parent=PMILG00000006718.1
contig_73	AUGUSTUS	CDS	5244642	5244774	.	-	2	ID=PMILG00000006718.1-cds5;Parent=PMILG00000006718.1
contig_73	AUGUSTUS	CDS	5244947	5245118	.	-	0	ID=PMILG00000006718.1-cds6;Parent=PMILG00000006718.1
contig_73	AUGUSTUS	CDS	5245317	5245403	.	-	0	ID=PMILG00000006718.1-cds7;Parent=PMILG00000006718.1
contig_73	AUGUSTUS	CDS	5245507	5245615	.	-	1	ID=PMILG00000006718.1-cds8;Parent=PMILG00000006718.1
contig_73	AUGUSTUS	CDS	5246203	5246306	.	-	0	ID=PMILG00000006718.1-cds9;Parent=PMILG00000006718.1
contig_73	AUGUSTUS	CDS	5246579	5246680	.	-	0	ID=PMILG00000006718.1-cds10;Parent=PMILG00000006718.1
contig_73	AUGUSTUS	CDS	5247348	5247446	.	-	0	ID=PMILG00000006718.1-cds11;Parent=PMILG00000006718.1
contig_73	AUGUSTUS	CDS	5247566	5247658	.	-	0	ID=PMILG00000006718.1-cds12;Parent=PMILG00000006718.1
contig_73	AUGUSTUS	CDS	5248541	5248709	.	-	1	ID=PMILG00000006718.1-cds13;Parent=PMILG00000006718.1
contig_73	AUGUSTUS	CDS	5249591	5249671	.	-	1	ID=PMILG00000006718.1-cds14;Parent=PMILG00000006718.1
contig_73	AUGUSTUS	CDS	5249770	5249849	.	-	0	ID=PMILG00000006718.1-cds15;Parent=PMILG00000006718.1
contig_73	AUGUSTUS	CDS	5251193	5251310	.	-	1	ID=PMILG00000006718.1-cds16;Parent=PMILG00000006718.1
contig_73	AUGUSTUS	CDS	5251409	5251548	.	-	0	ID=PMILG00000006718.1-cds17;Parent=PMILG00000006718.1
contig_73	AUGUSTUS	CDS	5252445	5252498	.	-	0	ID=PMILG00000006718.1-cds18;Parent=PMILG00000006718.1
contig_73	AUGUSTUS	CDS	5258137	5258336	.	-	2	ID=PMILG00000006718.1-cds19;Parent=PMILG00000006718.1
contig_73	AUGUSTUS	CDS	5259592	5259689	.	-	1	ID=PMILG00000006718.1-cds20;Parent=PMILG00000006718.1
contig_73	AUGUSTUS	CDS	5262413	5262437	.	-	2	ID=PMILG00000006718.1-cds21;Parent=PMILG00000006718.1
contig_73	AUGUSTUS	CDS	5263692	5263761	.	-	0	ID=PMILG00000006718.1-cds22;Parent=PMILG00000006718.1
contig_73	.	gene	5297557	5379737	.	-	.	ID=PMILG00000006719;Name=contig_73.g20834.t1
contig_73	.	mRNA	5297557	5379737	.	-	.	ID=PMILG00000006719.1;Parent=PMILG00000006719;Name=contig_73.g20834.t1
contig_73	.	exon	5297557	5298179	.	-	.	ID=PMILG00000006719.1-exon1;Parent=PMILG00000006719.1
contig_73	.	exon	5301347	5301491	.	-	.	ID=PMILG00000006719.1-exon2;Parent=PMILG00000006719.1
contig_73	.	exon	5302377	5302496	.	-	.	ID=PMILG00000006719.1-exon3;Parent=PMILG00000006719.1
contig_73	.	exon	5302972	5303071	.	-	.	ID=PMILG00000006719.1-exon4;Parent=PMILG00000006719.1
contig_73	.	exon	5312045	5312158	.	-	.	ID=PMILG00000006719.1-exon5;Parent=PMILG00000006719.1
contig_73	.	exon	5315891	5315960	.	-	.	ID=PMILG00000006719.1-exon6;Parent=PMILG00000006719.1
contig_73	.	exon	5319408	5319539	.	-	.	ID=PMILG00000006719.1-exon7;Parent=PMILG00000006719.1
contig_73	.	exon	5320438	5320501	.	-	.	ID=PMILG00000006719.1-exon8;Parent=PMILG00000006719.1
contig_73	.	exon	5320643	5320779	.	-	.	ID=PMILG00000006719.1-exon9;Parent=PMILG00000006719.1
contig_73	.	exon	5323628	5323739	.	-	.	ID=PMILG00000006719.1-exon10;Parent=PMILG00000006719.1
contig_73	.	exon	5324418	5324494	.	-	.	ID=PMILG00000006719.1-exon11;Parent=PMILG00000006719.1
contig_73	.	exon	5332011	5332120	.	-	.	ID=PMILG00000006719.1-exon12;Parent=PMILG00000006719.1
contig_73	.	exon	5346519	5346558	.	-	.	ID=PMILG00000006719.1-exon13;Parent=PMILG00000006719.1
contig_73	.	exon	5366719	5366762	.	-	.	ID=PMILG00000006719.1-exon14;Parent=PMILG00000006719.1
contig_73	.	exon	5379481	5379737	.	-	.	ID=PMILG00000006719.1-exon15;Parent=PMILG00000006719.1
contig_73	.	CDS	5298012	5298179	.	-	0	ID=PMILG00000006719.1-cds1;Parent=PMILG00000006719.1
contig_73	.	CDS	5301347	5301491	.	-	1	ID=PMILG00000006719.1-cds2;Parent=PMILG00000006719.1
contig_73	.	CDS	5302377	5302496	.	-	1	ID=PMILG00000006719.1-cds3;Parent=PMILG00000006719.1
contig_73	.	CDS	5302972	5303071	.	-	2	ID=PMILG00000006719.1-cds4;Parent=PMILG00000006719.1
contig_73	.	CDS	5312045	5312158	.	-	2	ID=PMILG00000006719.1-cds5;Parent=PMILG00000006719.1
contig_73	.	CDS	5315891	5315960	.	-	0	ID=PMILG00000006719.1-cds6;Parent=PMILG00000006719.1
contig_73	.	CDS	5319408	5319539	.	-	0	ID=PMILG00000006719.1-cds7;Parent=PMILG00000006719.1
contig_73	.	CDS	5320438	5320501	.	-	1	ID=PMILG00000006719.1-cds8;Parent=PMILG00000006719.1
contig_73	.	CDS	5320643	5320779	.	-	0	ID=PMILG00000006719.1-cds9;Parent=PMILG00000006719.1
contig_73	.	CDS	5323628	5323739	.	-	1	ID=PMILG00000006719.1-cds10;Parent=PMILG00000006719.1
contig_73	.	CDS	5324418	5324494	.	-	0	ID=PMILG00000006719.1-cds11;Parent=PMILG00000006719.1
contig_73	.	CDS	5332011	5332120	.	-	2	ID=PMILG00000006719.1-cds12;Parent=PMILG00000006719.1
contig_73	.	CDS	5346519	5346558	.	-	0	ID=PMILG00000006719.1-cds13;Parent=PMILG00000006719.1
contig_73	.	CDS	5366719	5366762	.	-	2	ID=PMILG00000006719.1-cds14;Parent=PMILG00000006719.1
contig_73	.	CDS	5379481	5379544	.	-	0	ID=PMILG00000006719.1-cds15;Parent=PMILG00000006719.1
contig_73	.	five_prime_UTR	5379545	5379737	.	-	.	ID=PMILG00000006719.1-five_prime_utr1;Parent=PMILG00000006719.1
contig_73	.	three_prime_UTR	5297557	5298011	.	-	.	ID=PMILG00000006719.1-three_prime_utr1;Parent=PMILG00000006719.1
contig_73	AUGUSTUS	gene	5386161	5415954	.	-	.	ID=PMILG00000006720;Name=contig_73.g20835.t1
contig_73	AUGUSTUS	mRNA	5386161	5415954	.	-	.	ID=PMILG00000006720.1;Parent=PMILG00000006720;Name=contig_73.g20835.t1
contig_73	AUGUSTUS	exon	5386161	5386378	.	-	.	ID=PMILG00000006720.1-exon1;Parent=PMILG00000006720.1
contig_73	AUGUSTUS	exon	5388154	5388242	.	-	.	ID=PMILG00000006720.1-exon2;Parent=PMILG00000006720.1
contig_73	AUGUSTUS	exon	5388647	5388686	.	-	.	ID=PMILG00000006720.1-exon3;Parent=PMILG00000006720.1
contig_73	AUGUSTUS	exon	5388789	5388921	.	-	.	ID=PMILG00000006720.1-exon4;Parent=PMILG00000006720.1
contig_73	AUGUSTUS	exon	5390475	5390533	.	-	.	ID=PMILG00000006720.1-exon5;Parent=PMILG00000006720.1
contig_73	AUGUSTUS	exon	5390641	5390736	.	-	.	ID=PMILG00000006720.1-exon6;Parent=PMILG00000006720.1
contig_73	AUGUSTUS	exon	5390832	5390994	.	-	.	ID=PMILG00000006720.1-exon7;Parent=PMILG00000006720.1
contig_73	AUGUSTUS	exon	5396501	5396560	.	-	.	ID=PMILG00000006720.1-exon8;Parent=PMILG00000006720.1
contig_73	AUGUSTUS	exon	5396938	5396983	.	-	.	ID=PMILG00000006720.1-exon9;Parent=PMILG00000006720.1
contig_73	AUGUSTUS	exon	5397071	5397125	.	-	.	ID=PMILG00000006720.1-exon10;Parent=PMILG00000006720.1
contig_73	AUGUSTUS	exon	5397213	5397292	.	-	.	ID=PMILG00000006720.1-exon11;Parent=PMILG00000006720.1
contig_73	AUGUSTUS	exon	5397381	5397487	.	-	.	ID=PMILG00000006720.1-exon12;Parent=PMILG00000006720.1
contig_73	AUGUSTUS	exon	5397637	5397739	.	-	.	ID=PMILG00000006720.1-exon13;Parent=PMILG00000006720.1
contig_73	AUGUSTUS	exon	5397973	5398124	.	-	.	ID=PMILG00000006720.1-exon14;Parent=PMILG00000006720.1
contig_73	AUGUSTUS	exon	5399460	5399565	.	-	.	ID=PMILG00000006720.1-exon15;Parent=PMILG00000006720.1
contig_73	AUGUSTUS	exon	5399655	5399874	.	-	.	ID=PMILG00000006720.1-exon16;Parent=PMILG00000006720.1
contig_73	AUGUSTUS	exon	5413633	5413788	.	-	.	ID=PMILG00000006720.1-exon17;Parent=PMILG00000006720.1
contig_73	AUGUSTUS	exon	5413886	5414041	.	-	.	ID=PMILG00000006720.1-exon18;Parent=PMILG00000006720.1
contig_73	AUGUSTUS	exon	5414221	5414371	.	-	.	ID=PMILG00000006720.1-exon19;Parent=PMILG00000006720.1
contig_73	AUGUSTUS	exon	5414481	5414643	.	-	.	ID=PMILG00000006720.1-exon20;Parent=PMILG00000006720.1
contig_73	AUGUSTUS	exon	5414743	5414827	.	-	.	ID=PMILG00000006720.1-exon21;Parent=PMILG00000006720.1
contig_73	AUGUSTUS	exon	5415942	5415954	.	-	.	ID=PMILG00000006720.1-exon22;Parent=PMILG00000006720.1
contig_73	AUGUSTUS	CDS	5386161	5386378	.	-	2	ID=PMILG00000006720.1-cds1;Parent=PMILG00000006720.1
contig_73	AUGUSTUS	CDS	5388154	5388242	.	-	1	ID=PMILG00000006720.1-cds2;Parent=PMILG00000006720.1
contig_73	AUGUSTUS	CDS	5388647	5388686	.	-	2	ID=PMILG00000006720.1-cds3;Parent=PMILG00000006720.1
contig_73	AUGUSTUS	CDS	5388789	5388921	.	-	0	ID=PMILG00000006720.1-cds4;Parent=PMILG00000006720.1
contig_73	AUGUSTUS	CDS	5390475	5390533	.	-	2	ID=PMILG00000006720.1-cds5;Parent=PMILG00000006720.1
contig_73	AUGUSTUS	CDS	5390641	5390736	.	-	2	ID=PMILG00000006720.1-cds6;Parent=PMILG00000006720.1
contig_73	AUGUSTUS	CDS	5390832	5390994	.	-	0	ID=PMILG00000006720.1-cds7;Parent=PMILG00000006720.1
contig_73	AUGUSTUS	CDS	5396501	5396560	.	-	0	ID=PMILG00000006720.1-cds8;Parent=PMILG00000006720.1
contig_73	AUGUSTUS	CDS	5396938	5396983	.	-	1	ID=PMILG00000006720.1-cds9;Parent=PMILG00000006720.1
contig_73	AUGUSTUS	CDS	5397071	5397125	.	-	2	ID=PMILG00000006720.1-cds10;Parent=PMILG00000006720.1
contig_73	AUGUSTUS	CDS	5397213	5397292	.	-	1	ID=PMILG00000006720.1-cds11;Parent=PMILG00000006720.1
contig_73	AUGUSTUS	CDS	5397381	5397487	.	-	0	ID=PMILG00000006720.1-cds12;Parent=PMILG00000006720.1
contig_73	AUGUSTUS	CDS	5397637	5397739	.	-	1	ID=PMILG00000006720.1-cds13;Parent=PMILG00000006720.1
contig_73	AUGUSTUS	CDS	5397973	5398124	.	-	0	ID=PMILG00000006720.1-cds14;Parent=PMILG00000006720.1
contig_73	AUGUSTUS	CDS	5399460	5399565	.	-	1	ID=PMILG00000006720.1-cds15;Parent=PMILG00000006720.1
contig_73	AUGUSTUS	CDS	5399655	5399874	.	-	2	ID=PMILG00000006720.1-cds16;Parent=PMILG00000006720.1
contig_73	AUGUSTUS	CDS	5413633	5413788	.	-	2	ID=PMILG00000006720.1-cds17;Parent=PMILG00000006720.1
contig_73	AUGUSTUS	CDS	5413886	5414041	.	-	2	ID=PMILG00000006720.1-cds18;Parent=PMILG00000006720.1
contig_73	AUGUSTUS	CDS	5414221	5414371	.	-	0	ID=PMILG00000006720.1-cds19;Parent=PMILG00000006720.1
contig_73	AUGUSTUS	CDS	5414481	5414643	.	-	1	ID=PMILG00000006720.1-cds20;Parent=PMILG00000006720.1
contig_73	AUGUSTUS	CDS	5414743	5414827	.	-	2	ID=PMILG00000006720.1-cds21;Parent=PMILG00000006720.1
contig_73	AUGUSTUS	CDS	5415942	5415954	.	-	0	ID=PMILG00000006720.1-cds22;Parent=PMILG00000006720.1
contig_73	.	gene	5418722	5421479	.	+	.	ID=PMILG00000006721;Name=contig_73.g20836.t1
contig_73	.	mRNA	5418722	5421479	.	+	.	ID=PMILG00000006721.1;Parent=PMILG00000006721;Name=contig_73.g20836.t1
contig_73	.	exon	5418722	5418945	.	+	.	ID=PMILG00000006721.1-exon1;Parent=PMILG00000006721.1
contig_73	.	exon	5420114	5420269	.	+	.	ID=PMILG00000006721.1-exon2;Parent=PMILG00000006721.1
contig_73	.	exon	5420349	5420494	.	+	.	ID=PMILG00000006721.1-exon3;Parent=PMILG00000006721.1
contig_73	.	exon	5420602	5420776	.	+	.	ID=PMILG00000006721.1-exon4;Parent=PMILG00000006721.1
contig_73	.	exon	5420914	5421479	.	+	.	ID=PMILG00000006721.1-exon5;Parent=PMILG00000006721.1
contig_73	.	CDS	5420123	5420269	.	+	0	ID=PMILG00000006721.1-cds1;Parent=PMILG00000006721.1
contig_73	.	CDS	5420349	5420494	.	+	0	ID=PMILG00000006721.1-cds2;Parent=PMILG00000006721.1
contig_73	.	CDS	5420602	5420776	.	+	1	ID=PMILG00000006721.1-cds3;Parent=PMILG00000006721.1
contig_73	.	CDS	5420914	5421039	.	+	0	ID=PMILG00000006721.1-cds4;Parent=PMILG00000006721.1
contig_73	.	five_prime_UTR	5418722	5418945	.	+	.	ID=PMILG00000006721.1-five_prime_utr1;Parent=PMILG00000006721.1
contig_73	.	five_prime_UTR	5420114	5420122	.	+	.	ID=PMILG00000006721.1-five_prime_utr2;Parent=PMILG00000006721.1
contig_73	.	three_prime_UTR	5421040	5421479	.	+	.	ID=PMILG00000006721.1-three_prime_utr1;Parent=PMILG00000006721.1
contig_73	AUGUSTUS	gene	5484926	5485873	.	-	.	ID=PMILG00000006722;Name=contig_73.g20837.t1
contig_73	AUGUSTUS	mRNA	5484926	5485873	.	-	.	ID=PMILG00000006722.1;Parent=PMILG00000006722;Name=contig_73.g20837.t1
contig_73	AUGUSTUS	exon	5484926	5485873	.	-	.	ID=PMILG00000006722.1-exon1;Parent=PMILG00000006722.1
contig_73	AUGUSTUS	CDS	5484926	5485873	.	-	0	ID=PMILG00000006722.1-cds1;Parent=PMILG00000006722.1
scaffold_82	AUGUSTUS	gene	17788	24192	.	-	.	ID=PMILG00000006723;Name=scaffold_82.g14136.t1
scaffold_82	AUGUSTUS	mRNA	17788	24192	.	-	.	ID=PMILG00000006723.1;Parent=PMILG00000006723;Name=scaffold_82.g14136.t1
scaffold_82	AUGUSTUS	exon	17788	18055	.	-	.	ID=PMILG00000006723.1-exon1;Parent=PMILG00000006723.1
scaffold_82	AUGUSTUS	exon	19636	19739	.	-	.	ID=PMILG00000006723.1-exon2;Parent=PMILG00000006723.1
scaffold_82	AUGUSTUS	exon	19881	20012	.	-	.	ID=PMILG00000006723.1-exon3;Parent=PMILG00000006723.1
scaffold_82	AUGUSTUS	exon	21002	21211	.	-	.	ID=PMILG00000006723.1-exon4;Parent=PMILG00000006723.1
scaffold_82	AUGUSTUS	exon	21289	21481	.	-	.	ID=PMILG00000006723.1-exon5;Parent=PMILG00000006723.1
scaffold_82	AUGUSTUS	exon	21658	21765	.	-	.	ID=PMILG00000006723.1-exon6;Parent=PMILG00000006723.1
scaffold_82	AUGUSTUS	exon	23921	24192	.	-	.	ID=PMILG00000006723.1-exon7;Parent=PMILG00000006723.1
scaffold_82	AUGUSTUS	CDS	17788	18055	.	-	1	ID=PMILG00000006723.1-cds1;Parent=PMILG00000006723.1
scaffold_82	AUGUSTUS	CDS	19636	19739	.	-	0	ID=PMILG00000006723.1-cds2;Parent=PMILG00000006723.1
scaffold_82	AUGUSTUS	CDS	19881	20012	.	-	0	ID=PMILG00000006723.1-cds3;Parent=PMILG00000006723.1
scaffold_82	AUGUSTUS	CDS	21002	21211	.	-	0	ID=PMILG00000006723.1-cds4;Parent=PMILG00000006723.1
scaffold_82	AUGUSTUS	CDS	21289	21481	.	-	1	ID=PMILG00000006723.1-cds5;Parent=PMILG00000006723.1
scaffold_82	AUGUSTUS	CDS	21658	21765	.	-	1	ID=PMILG00000006723.1-cds6;Parent=PMILG00000006723.1
scaffold_82	AUGUSTUS	CDS	23921	24192	.	-	0	ID=PMILG00000006723.1-cds7;Parent=PMILG00000006723.1
scaffold_82	AUGUSTUS	gene	24975	25627	.	-	.	ID=PMILG00000006724;Name=scaffold_82.g14137.t1
scaffold_82	AUGUSTUS	mRNA	24975	25627	.	-	.	ID=PMILG00000006724.1;Parent=PMILG00000006724;Name=scaffold_82.g14137.t1
scaffold_82	AUGUSTUS	exon	24975	25205	.	-	.	ID=PMILG00000006724.1-exon1;Parent=PMILG00000006724.1
scaffold_82	AUGUSTUS	exon	25532	25627	.	-	.	ID=PMILG00000006724.1-exon2;Parent=PMILG00000006724.1
scaffold_82	AUGUSTUS	CDS	24975	25205	.	-	0	ID=PMILG00000006724.1-cds1;Parent=PMILG00000006724.1
scaffold_82	AUGUSTUS	CDS	25532	25627	.	-	0	ID=PMILG00000006724.1-cds2;Parent=PMILG00000006724.1
scaffold_82	AUGUSTUS	gene	29001	41363	.	+	.	ID=PMILG00000006725;Name=scaffold_82.g14138.t1
scaffold_82	AUGUSTUS	mRNA	29001	41363	.	+	.	ID=PMILG00000006725.1;Parent=PMILG00000006725;Name=scaffold_82.g14138.t1
scaffold_82	AUGUSTUS	exon	29001	29034	.	+	.	ID=PMILG00000006725.1-exon1;Parent=PMILG00000006725.1
scaffold_82	AUGUSTUS	exon	29750	29824	.	+	.	ID=PMILG00000006725.1-exon2;Parent=PMILG00000006725.1
scaffold_82	AUGUSTUS	exon	29976	30076	.	+	.	ID=PMILG00000006725.1-exon3;Parent=PMILG00000006725.1
scaffold_82	AUGUSTUS	exon	30813	30887	.	+	.	ID=PMILG00000006725.1-exon4;Parent=PMILG00000006725.1
scaffold_82	AUGUSTUS	exon	31484	31599	.	+	.	ID=PMILG00000006725.1-exon5;Parent=PMILG00000006725.1
scaffold_82	AUGUSTUS	exon	37285	37559	.	+	.	ID=PMILG00000006725.1-exon6;Parent=PMILG00000006725.1
scaffold_82	AUGUSTUS	exon	41341	41363	.	+	.	ID=PMILG00000006725.1-exon7;Parent=PMILG00000006725.1
scaffold_82	AUGUSTUS	CDS	29001	29034	.	+	0	ID=PMILG00000006725.1-cds1;Parent=PMILG00000006725.1
scaffold_82	AUGUSTUS	CDS	29750	29824	.	+	2	ID=PMILG00000006725.1-cds2;Parent=PMILG00000006725.1
scaffold_82	AUGUSTUS	CDS	29976	30076	.	+	2	ID=PMILG00000006725.1-cds3;Parent=PMILG00000006725.1
scaffold_82	AUGUSTUS	CDS	30813	30887	.	+	0	ID=PMILG00000006725.1-cds4;Parent=PMILG00000006725.1
scaffold_82	AUGUSTUS	CDS	31484	31599	.	+	0	ID=PMILG00000006725.1-cds5;Parent=PMILG00000006725.1
scaffold_82	AUGUSTUS	CDS	37285	37559	.	+	1	ID=PMILG00000006725.1-cds6;Parent=PMILG00000006725.1
scaffold_82	AUGUSTUS	CDS	41341	41363	.	+	2	ID=PMILG00000006725.1-cds7;Parent=PMILG00000006725.1
scaffold_82	AUGUSTUS	gene	43768	48871	.	+	.	ID=PMILG00000006726;Name=scaffold_82.g14139.t1
scaffold_82	AUGUSTUS	mRNA	43768	48871	.	+	.	ID=PMILG00000006726.1;Parent=PMILG00000006726;Name=scaffold_82.g14139.t1
scaffold_82	AUGUSTUS	exon	43768	45177	.	+	.	ID=PMILG00000006726.1-exon1;Parent=PMILG00000006726.1
scaffold_82	AUGUSTUS	exon	48833	48871	.	+	.	ID=PMILG00000006726.1-exon2;Parent=PMILG00000006726.1
scaffold_82	AUGUSTUS	CDS	43768	45177	.	+	0	ID=PMILG00000006726.1-cds1;Parent=PMILG00000006726.1
scaffold_82	AUGUSTUS	CDS	48833	48871	.	+	0	ID=PMILG00000006726.1-cds2;Parent=PMILG00000006726.1
scaffold_82	AUGUSTUS	gene	62278	63834	.	-	.	ID=PMILG00000006727;Name=scaffold_82.g14140.t1
scaffold_82	AUGUSTUS	mRNA	62278	63834	.	-	.	ID=PMILG00000006727.1;Parent=PMILG00000006727;Name=scaffold_82.g14140.t1
scaffold_82	AUGUSTUS	exon	62278	63247	.	-	.	ID=PMILG00000006727.1-exon1;Parent=PMILG00000006727.1
scaffold_82	AUGUSTUS	exon	63791	63834	.	-	.	ID=PMILG00000006727.1-exon2;Parent=PMILG00000006727.1
scaffold_82	AUGUSTUS	CDS	62278	63247	.	-	1	ID=PMILG00000006727.1-cds1;Parent=PMILG00000006727.1
scaffold_82	AUGUSTUS	CDS	63791	63834	.	-	0	ID=PMILG00000006727.1-cds2;Parent=PMILG00000006727.1
scaffold_82	AUGUSTUS	gene	95039	96418	.	-	.	ID=PMILG00000006728;Name=scaffold_82.g14141.t1
scaffold_82	AUGUSTUS	mRNA	95039	96418	.	-	.	ID=PMILG00000006728.1;Parent=PMILG00000006728;Name=scaffold_82.g14141.t1
scaffold_82	AUGUSTUS	exon	95039	96418	.	-	.	ID=PMILG00000006728.1-exon1;Parent=PMILG00000006728.1
scaffold_82	AUGUSTUS	CDS	95039	96418	.	-	0	ID=PMILG00000006728.1-cds1;Parent=PMILG00000006728.1
scaffold_82	AUGUSTUS	gene	230592	246159	.	+	.	ID=PMILG00000006729;Name=scaffold_82.g14142.t1
scaffold_82	AUGUSTUS	mRNA	230592	246159	.	+	.	ID=PMILG00000006729.1;Parent=PMILG00000006729;Name=scaffold_82.g14142.t1
scaffold_82	AUGUSTUS	exon	230592	230615	.	+	.	ID=PMILG00000006729.1-exon1;Parent=PMILG00000006729.1
scaffold_82	AUGUSTUS	exon	238874	239038	.	+	.	ID=PMILG00000006729.1-exon2;Parent=PMILG00000006729.1
scaffold_82	AUGUSTUS	exon	242286	242371	.	+	.	ID=PMILG00000006729.1-exon3;Parent=PMILG00000006729.1
scaffold_82	AUGUSTUS	exon	246018	246159	.	+	.	ID=PMILG00000006729.1-exon4;Parent=PMILG00000006729.1
scaffold_82	AUGUSTUS	CDS	230592	230615	.	+	0	ID=PMILG00000006729.1-cds1;Parent=PMILG00000006729.1
scaffold_82	AUGUSTUS	CDS	238874	239038	.	+	0	ID=PMILG00000006729.1-cds2;Parent=PMILG00000006729.1
scaffold_82	AUGUSTUS	CDS	242286	242371	.	+	0	ID=PMILG00000006729.1-cds3;Parent=PMILG00000006729.1
scaffold_82	AUGUSTUS	CDS	246018	246159	.	+	1	ID=PMILG00000006729.1-cds4;Parent=PMILG00000006729.1
scaffold_82	AUGUSTUS	gene	246589	254792	.	+	.	ID=PMILG00000006730;Name=scaffold_82.g14143.t1
scaffold_82	AUGUSTUS	mRNA	246589	254792	.	+	.	ID=PMILG00000006730.1;Parent=PMILG00000006730;Name=scaffold_82.g14143.t1
scaffold_82	AUGUSTUS	exon	246589	246800	.	+	.	ID=PMILG00000006730.1-exon1;Parent=PMILG00000006730.1
scaffold_82	AUGUSTUS	exon	247971	248141	.	+	.	ID=PMILG00000006730.1-exon2;Parent=PMILG00000006730.1
scaffold_82	AUGUSTUS	exon	249940	250057	.	+	.	ID=PMILG00000006730.1-exon3;Parent=PMILG00000006730.1
scaffold_82	AUGUSTUS	exon	251018	251195	.	+	.	ID=PMILG00000006730.1-exon4;Parent=PMILG00000006730.1
scaffold_82	AUGUSTUS	exon	254626	254792	.	+	.	ID=PMILG00000006730.1-exon5;Parent=PMILG00000006730.1
scaffold_82	AUGUSTUS	CDS	246589	246800	.	+	0	ID=PMILG00000006730.1-cds1;Parent=PMILG00000006730.1
scaffold_82	AUGUSTUS	CDS	247971	248141	.	+	1	ID=PMILG00000006730.1-cds2;Parent=PMILG00000006730.1
scaffold_82	AUGUSTUS	CDS	249940	250057	.	+	1	ID=PMILG00000006730.1-cds3;Parent=PMILG00000006730.1
scaffold_82	AUGUSTUS	CDS	251018	251195	.	+	0	ID=PMILG00000006730.1-cds4;Parent=PMILG00000006730.1
scaffold_82	AUGUSTUS	CDS	254626	254792	.	+	2	ID=PMILG00000006730.1-cds5;Parent=PMILG00000006730.1
scaffold_82	.	gene	262810	277581	.	-	.	ID=PMILG00000006731;Name=scaffold_82.g14144.t1
scaffold_82	.	mRNA	262810	277581	.	-	.	ID=PMILG00000006731.1;Parent=PMILG00000006731;Name=scaffold_82.g14144.t1
scaffold_82	.	exon	262810	263987	.	-	.	ID=PMILG00000006731.1-exon1;Parent=PMILG00000006731.1
scaffold_82	.	exon	267638	267803	.	-	.	ID=PMILG00000006731.1-exon2;Parent=PMILG00000006731.1
scaffold_82	.	exon	267909	268073	.	-	.	ID=PMILG00000006731.1-exon3;Parent=PMILG00000006731.1
scaffold_82	.	exon	269623	269718	.	-	.	ID=PMILG00000006731.1-exon4;Parent=PMILG00000006731.1
scaffold_82	.	exon	269802	269967	.	-	.	ID=PMILG00000006731.1-exon5;Parent=PMILG00000006731.1
scaffold_82	.	exon	270408	270583	.	-	.	ID=PMILG00000006731.1-exon6;Parent=PMILG00000006731.1
scaffold_82	.	exon	273257	273280	.	-	.	ID=PMILG00000006731.1-exon7;Parent=PMILG00000006731.1
scaffold_82	.	exon	274467	274631	.	-	.	ID=PMILG00000006731.1-exon8;Parent=PMILG00000006731.1
scaffold_82	.	exon	277077	277581	.	-	.	ID=PMILG00000006731.1-exon9;Parent=PMILG00000006731.1
scaffold_82	.	CDS	263872	263987	.	-	2	ID=PMILG00000006731.1-cds1;Parent=PMILG00000006731.1
scaffold_82	.	CDS	267638	267803	.	-	0	ID=PMILG00000006731.1-cds2;Parent=PMILG00000006731.1
scaffold_82	.	CDS	267909	268073	.	-	0	ID=PMILG00000006731.1-cds3;Parent=PMILG00000006731.1
scaffold_82	.	CDS	269623	269718	.	-	0	ID=PMILG00000006731.1-cds4;Parent=PMILG00000006731.1
scaffold_82	.	CDS	269802	269967	.	-	1	ID=PMILG00000006731.1-cds5;Parent=PMILG00000006731.1
scaffold_82	.	CDS	270408	270583	.	-	0	ID=PMILG00000006731.1-cds6;Parent=PMILG00000006731.1
scaffold_82	.	CDS	273257	273280	.	-	0	ID=PMILG00000006731.1-cds7;Parent=PMILG00000006731.1
scaffold_82	.	CDS	274467	274631	.	-	0	ID=PMILG00000006731.1-cds8;Parent=PMILG00000006731.1
scaffold_82	.	CDS	277077	277334	.	-	0	ID=PMILG00000006731.1-cds9;Parent=PMILG00000006731.1
scaffold_82	.	five_prime_UTR	277335	277581	.	-	.	ID=PMILG00000006731.1-five_prime_utr1;Parent=PMILG00000006731.1
scaffold_82	.	three_prime_UTR	262810	263871	.	-	.	ID=PMILG00000006731.1-three_prime_utr1;Parent=PMILG00000006731.1
scaffold_82	AUGUSTUS	gene	280668	282114	.	-	.	ID=PMILG00000006732;Name=scaffold_82.g14145.t1
scaffold_82	AUGUSTUS	mRNA	280668	282114	.	-	.	ID=PMILG00000006732.1;Parent=PMILG00000006732;Name=scaffold_82.g14145.t1
scaffold_82	AUGUSTUS	exon	280668	281354	.	-	.	ID=PMILG00000006732.1-exon1;Parent=PMILG00000006732.1
scaffold_82	AUGUSTUS	exon	282112	282114	.	-	.	ID=PMILG00000006732.1-exon2;Parent=PMILG00000006732.1
scaffold_82	AUGUSTUS	CDS	280668	281354	.	-	0	ID=PMILG00000006732.1-cds1;Parent=PMILG00000006732.1
scaffold_82	AUGUSTUS	CDS	282112	282114	.	-	0	ID=PMILG00000006732.1-cds2;Parent=PMILG00000006732.1
scaffold_82	AUGUSTUS	gene	284245	339934	.	-	.	ID=PMILG00000006733;Name=scaffold_82.g14146.t1
scaffold_82	AUGUSTUS	mRNA	284245	339934	.	-	.	ID=PMILG00000006733.1;Parent=PMILG00000006733;Name=scaffold_82.g14146.t1
scaffold_82	AUGUSTUS	exon	284245	284614	.	-	.	ID=PMILG00000006733.1-exon1;Parent=PMILG00000006733.1
scaffold_82	AUGUSTUS	exon	284683	284836	.	-	.	ID=PMILG00000006733.1-exon2;Parent=PMILG00000006733.1
scaffold_82	AUGUSTUS	exon	285976	286246	.	-	.	ID=PMILG00000006733.1-exon3;Parent=PMILG00000006733.1
scaffold_82	AUGUSTUS	exon	286699	286812	.	-	.	ID=PMILG00000006733.1-exon4;Parent=PMILG00000006733.1
scaffold_82	AUGUSTUS	exon	290644	290796	.	-	.	ID=PMILG00000006733.1-exon5;Parent=PMILG00000006733.1
scaffold_82	AUGUSTUS	exon	293584	293742	.	-	.	ID=PMILG00000006733.1-exon6;Parent=PMILG00000006733.1
scaffold_82	AUGUSTUS	exon	293826	293939	.	-	.	ID=PMILG00000006733.1-exon7;Parent=PMILG00000006733.1
scaffold_82	AUGUSTUS	exon	295607	295711	.	-	.	ID=PMILG00000006733.1-exon8;Parent=PMILG00000006733.1
scaffold_82	AUGUSTUS	exon	301793	301870	.	-	.	ID=PMILG00000006733.1-exon9;Parent=PMILG00000006733.1
scaffold_82	AUGUSTUS	exon	305173	305271	.	-	.	ID=PMILG00000006733.1-exon10;Parent=PMILG00000006733.1
scaffold_82	AUGUSTUS	exon	305442	305540	.	-	.	ID=PMILG00000006733.1-exon11;Parent=PMILG00000006733.1
scaffold_82	AUGUSTUS	exon	307447	307545	.	-	.	ID=PMILG00000006733.1-exon12;Parent=PMILG00000006733.1
scaffold_82	AUGUSTUS	exon	309111	309209	.	-	.	ID=PMILG00000006733.1-exon13;Parent=PMILG00000006733.1
scaffold_82	AUGUSTUS	exon	310331	310429	.	-	.	ID=PMILG00000006733.1-exon14;Parent=PMILG00000006733.1
scaffold_82	AUGUSTUS	exon	318280	318378	.	-	.	ID=PMILG00000006733.1-exon15;Parent=PMILG00000006733.1
scaffold_82	AUGUSTUS	exon	339809	339934	.	-	.	ID=PMILG00000006733.1-exon16;Parent=PMILG00000006733.1
scaffold_82	AUGUSTUS	CDS	284245	284614	.	-	1	ID=PMILG00000006733.1-cds1;Parent=PMILG00000006733.1
scaffold_82	AUGUSTUS	CDS	284683	284836	.	-	2	ID=PMILG00000006733.1-cds2;Parent=PMILG00000006733.1
scaffold_82	AUGUSTUS	CDS	285976	286246	.	-	0	ID=PMILG00000006733.1-cds3;Parent=PMILG00000006733.1
scaffold_82	AUGUSTUS	CDS	286699	286812	.	-	0	ID=PMILG00000006733.1-cds4;Parent=PMILG00000006733.1
scaffold_82	AUGUSTUS	CDS	290644	290796	.	-	0	ID=PMILG00000006733.1-cds5;Parent=PMILG00000006733.1
scaffold_82	AUGUSTUS	CDS	293584	293742	.	-	0	ID=PMILG00000006733.1-cds6;Parent=PMILG00000006733.1
scaffold_82	AUGUSTUS	CDS	293826	293939	.	-	0	ID=PMILG00000006733.1-cds7;Parent=PMILG00000006733.1
scaffold_82	AUGUSTUS	CDS	295607	295711	.	-	0	ID=PMILG00000006733.1-cds8;Parent=PMILG00000006733.1
scaffold_82	AUGUSTUS	CDS	301793	301870	.	-	0	ID=PMILG00000006733.1-cds9;Parent=PMILG00000006733.1
scaffold_82	AUGUSTUS	CDS	305173	305271	.	-	0	ID=PMILG00000006733.1-cds10;Parent=PMILG00000006733.1
scaffold_82	AUGUSTUS	CDS	305442	305540	.	-	0	ID=PMILG00000006733.1-cds11;Parent=PMILG00000006733.1
scaffold_82	AUGUSTUS	CDS	307447	307545	.	-	0	ID=PMILG00000006733.1-cds12;Parent=PMILG00000006733.1
scaffold_82	AUGUSTUS	CDS	309111	309209	.	-	0	ID=PMILG00000006733.1-cds13;Parent=PMILG00000006733.1
scaffold_82	AUGUSTUS	CDS	310331	310429	.	-	0	ID=PMILG00000006733.1-cds14;Parent=PMILG00000006733.1
scaffold_82	AUGUSTUS	CDS	318280	318378	.	-	0	ID=PMILG00000006733.1-cds15;Parent=PMILG00000006733.1
scaffold_82	AUGUSTUS	CDS	339809	339934	.	-	0	ID=PMILG00000006733.1-cds16;Parent=PMILG00000006733.1
scaffold_82	AUGUSTUS	gene	363097	364009	.	+	.	ID=PMILG00000006734;Name=scaffold_82.g14147.t1
scaffold_82	AUGUSTUS	mRNA	363097	364009	.	+	.	ID=PMILG00000006734.1;Parent=PMILG00000006734;Name=scaffold_82.g14147.t1
scaffold_82	AUGUSTUS	exon	363097	363100	.	+	.	ID=PMILG00000006734.1-exon1;Parent=PMILG00000006734.1
scaffold_82	AUGUSTUS	exon	363186	364009	.	+	.	ID=PMILG00000006734.1-exon2;Parent=PMILG00000006734.1
scaffold_82	AUGUSTUS	CDS	363097	363100	.	+	0	ID=PMILG00000006734.1-cds1;Parent=PMILG00000006734.1
scaffold_82	AUGUSTUS	CDS	363186	364009	.	+	2	ID=PMILG00000006734.1-cds2;Parent=PMILG00000006734.1
scaffold_82	AUGUSTUS	gene	375227	391454	.	-	.	ID=PMILG00000006735;Name=scaffold_82.g14148.t1
scaffold_82	AUGUSTUS	mRNA	375227	391454	.	-	.	ID=PMILG00000006735.1;Parent=PMILG00000006735;Name=scaffold_82.g14148.t1
scaffold_82	AUGUSTUS	exon	375227	375535	.	-	.	ID=PMILG00000006735.1-exon1;Parent=PMILG00000006735.1
scaffold_82	AUGUSTUS	exon	375627	375835	.	-	.	ID=PMILG00000006735.1-exon2;Parent=PMILG00000006735.1
scaffold_82	AUGUSTUS	exon	377022	377174	.	-	.	ID=PMILG00000006735.1-exon3;Parent=PMILG00000006735.1
scaffold_82	AUGUSTUS	exon	378531	378671	.	-	.	ID=PMILG00000006735.1-exon4;Parent=PMILG00000006735.1
scaffold_82	AUGUSTUS	exon	378954	379036	.	-	.	ID=PMILG00000006735.1-exon5;Parent=PMILG00000006735.1
scaffold_82	AUGUSTUS	exon	379148	379371	.	-	.	ID=PMILG00000006735.1-exon6;Parent=PMILG00000006735.1
scaffold_82	AUGUSTUS	exon	385932	385999	.	-	.	ID=PMILG00000006735.1-exon7;Parent=PMILG00000006735.1
scaffold_82	AUGUSTUS	exon	391322	391454	.	-	.	ID=PMILG00000006735.1-exon8;Parent=PMILG00000006735.1
scaffold_82	AUGUSTUS	CDS	375227	375535	.	-	0	ID=PMILG00000006735.1-cds1;Parent=PMILG00000006735.1
scaffold_82	AUGUSTUS	CDS	375627	375835	.	-	2	ID=PMILG00000006735.1-cds2;Parent=PMILG00000006735.1
scaffold_82	AUGUSTUS	CDS	377022	377174	.	-	2	ID=PMILG00000006735.1-cds3;Parent=PMILG00000006735.1
scaffold_82	AUGUSTUS	CDS	378531	378671	.	-	2	ID=PMILG00000006735.1-cds4;Parent=PMILG00000006735.1
scaffold_82	AUGUSTUS	CDS	378954	379036	.	-	1	ID=PMILG00000006735.1-cds5;Parent=PMILG00000006735.1
scaffold_82	AUGUSTUS	CDS	379148	379371	.	-	0	ID=PMILG00000006735.1-cds6;Parent=PMILG00000006735.1
scaffold_82	AUGUSTUS	CDS	385932	385999	.	-	2	ID=PMILG00000006735.1-cds7;Parent=PMILG00000006735.1
scaffold_82	AUGUSTUS	CDS	391322	391454	.	-	0	ID=PMILG00000006735.1-cds8;Parent=PMILG00000006735.1
scaffold_82	AUGUSTUS	gene	398371	398932	.	-	.	ID=PMILG00000006736;Name=scaffold_82.g14149.t1
scaffold_82	AUGUSTUS	mRNA	398371	398932	.	-	.	ID=PMILG00000006736.1;Parent=PMILG00000006736;Name=scaffold_82.g14149.t1
scaffold_82	AUGUSTUS	exon	398371	398724	.	-	.	ID=PMILG00000006736.1-exon1;Parent=PMILG00000006736.1
scaffold_82	AUGUSTUS	exon	398927	398932	.	-	.	ID=PMILG00000006736.1-exon2;Parent=PMILG00000006736.1
scaffold_82	AUGUSTUS	CDS	398371	398724	.	-	0	ID=PMILG00000006736.1-cds1;Parent=PMILG00000006736.1
scaffold_82	AUGUSTUS	CDS	398927	398932	.	-	0	ID=PMILG00000006736.1-cds2;Parent=PMILG00000006736.1
scaffold_82	AUGUSTUS	gene	408780	421630	.	-	.	ID=PMILG00000006737;Name=scaffold_82.g14150.t1
scaffold_82	AUGUSTUS	mRNA	408780	421630	.	-	.	ID=PMILG00000006737.1;Parent=PMILG00000006737;Name=scaffold_82.g14150.t1
scaffold_82	AUGUSTUS	exon	408780	408963	.	-	.	ID=PMILG00000006737.1-exon1;Parent=PMILG00000006737.1
scaffold_82	AUGUSTUS	exon	416238	416343	.	-	.	ID=PMILG00000006737.1-exon2;Parent=PMILG00000006737.1
scaffold_82	AUGUSTUS	exon	419616	419700	.	-	.	ID=PMILG00000006737.1-exon3;Parent=PMILG00000006737.1
scaffold_82	AUGUSTUS	exon	420479	420610	.	-	.	ID=PMILG00000006737.1-exon4;Parent=PMILG00000006737.1
scaffold_82	AUGUSTUS	exon	421571	421630	.	-	.	ID=PMILG00000006737.1-exon5;Parent=PMILG00000006737.1
scaffold_82	AUGUSTUS	CDS	408780	408963	.	-	1	ID=PMILG00000006737.1-cds1;Parent=PMILG00000006737.1
scaffold_82	AUGUSTUS	CDS	416238	416343	.	-	2	ID=PMILG00000006737.1-cds2;Parent=PMILG00000006737.1
scaffold_82	AUGUSTUS	CDS	419616	419700	.	-	0	ID=PMILG00000006737.1-cds3;Parent=PMILG00000006737.1
scaffold_82	AUGUSTUS	CDS	420479	420610	.	-	0	ID=PMILG00000006737.1-cds4;Parent=PMILG00000006737.1
scaffold_82	AUGUSTUS	CDS	421571	421630	.	-	0	ID=PMILG00000006737.1-cds5;Parent=PMILG00000006737.1
contig_87	AUGUSTUS	gene	86750	93086	.	-	.	ID=PMILG00000006738;Name=contig_87.g5526.t1
contig_87	AUGUSTUS	mRNA	86750	93086	.	-	.	ID=PMILG00000006738.1;Parent=PMILG00000006738;Name=contig_87.g5526.t1
contig_87	AUGUSTUS	exon	86750	87746	.	-	.	ID=PMILG00000006738.1-exon1;Parent=PMILG00000006738.1
contig_87	AUGUSTUS	exon	88643	89752	.	-	.	ID=PMILG00000006738.1-exon2;Parent=PMILG00000006738.1
contig_87	AUGUSTUS	exon	92824	93086	.	-	.	ID=PMILG00000006738.1-exon3;Parent=PMILG00000006738.1
contig_87	AUGUSTUS	CDS	86750	87746	.	-	1	ID=PMILG00000006738.1-cds1;Parent=PMILG00000006738.1
contig_87	AUGUSTUS	CDS	88643	89752	.	-	1	ID=PMILG00000006738.1-cds2;Parent=PMILG00000006738.1
contig_87	AUGUSTUS	CDS	92824	93086	.	-	0	ID=PMILG00000006738.1-cds3;Parent=PMILG00000006738.1
contig_87	AUGUSTUS	gene	102946	108031	.	+	.	ID=PMILG00000006739;Name=contig_87.g5527.t1
contig_87	AUGUSTUS	mRNA	102946	108031	.	+	.	ID=PMILG00000006739.1;Parent=PMILG00000006739;Name=contig_87.g5527.t1
contig_87	AUGUSTUS	exon	102946	102960	.	+	.	ID=PMILG00000006739.1-exon1;Parent=PMILG00000006739.1
contig_87	AUGUSTUS	exon	103754	103845	.	+	.	ID=PMILG00000006739.1-exon2;Parent=PMILG00000006739.1
contig_87	AUGUSTUS	exon	103930	103994	.	+	.	ID=PMILG00000006739.1-exon3;Parent=PMILG00000006739.1
contig_87	AUGUSTUS	exon	104092	104195	.	+	.	ID=PMILG00000006739.1-exon4;Parent=PMILG00000006739.1
contig_87	AUGUSTUS	exon	105340	105377	.	+	.	ID=PMILG00000006739.1-exon5;Parent=PMILG00000006739.1
contig_87	AUGUSTUS	exon	105452	105500	.	+	.	ID=PMILG00000006739.1-exon6;Parent=PMILG00000006739.1
contig_87	AUGUSTUS	exon	106191	106262	.	+	.	ID=PMILG00000006739.1-exon7;Parent=PMILG00000006739.1
contig_87	AUGUSTUS	exon	106349	106451	.	+	.	ID=PMILG00000006739.1-exon8;Parent=PMILG00000006739.1
contig_87	AUGUSTUS	exon	106567	106616	.	+	.	ID=PMILG00000006739.1-exon9;Parent=PMILG00000006739.1
contig_87	AUGUSTUS	exon	106909	106971	.	+	.	ID=PMILG00000006739.1-exon10;Parent=PMILG00000006739.1
contig_87	AUGUSTUS	exon	107057	107167	.	+	.	ID=PMILG00000006739.1-exon11;Parent=PMILG00000006739.1
contig_87	AUGUSTUS	exon	107891	108031	.	+	.	ID=PMILG00000006739.1-exon12;Parent=PMILG00000006739.1
contig_87	AUGUSTUS	CDS	102946	102960	.	+	0	ID=PMILG00000006739.1-cds1;Parent=PMILG00000006739.1
contig_87	AUGUSTUS	CDS	103754	103845	.	+	0	ID=PMILG00000006739.1-cds2;Parent=PMILG00000006739.1
contig_87	AUGUSTUS	CDS	103930	103994	.	+	1	ID=PMILG00000006739.1-cds3;Parent=PMILG00000006739.1
contig_87	AUGUSTUS	CDS	104092	104195	.	+	2	ID=PMILG00000006739.1-cds4;Parent=PMILG00000006739.1
contig_87	AUGUSTUS	CDS	105340	105377	.	+	0	ID=PMILG00000006739.1-cds5;Parent=PMILG00000006739.1
contig_87	AUGUSTUS	CDS	105452	105500	.	+	1	ID=PMILG00000006739.1-cds6;Parent=PMILG00000006739.1
contig_87	AUGUSTUS	CDS	106191	106262	.	+	0	ID=PMILG00000006739.1-cds7;Parent=PMILG00000006739.1
contig_87	AUGUSTUS	CDS	106349	106451	.	+	0	ID=PMILG00000006739.1-cds8;Parent=PMILG00000006739.1
contig_87	AUGUSTUS	CDS	106567	106616	.	+	2	ID=PMILG00000006739.1-cds9;Parent=PMILG00000006739.1
contig_87	AUGUSTUS	CDS	106909	106971	.	+	0	ID=PMILG00000006739.1-cds10;Parent=PMILG00000006739.1
contig_87	AUGUSTUS	CDS	107057	107167	.	+	0	ID=PMILG00000006739.1-cds11;Parent=PMILG00000006739.1
contig_87	AUGUSTUS	CDS	107891	108031	.	+	0	ID=PMILG00000006739.1-cds12;Parent=PMILG00000006739.1
contig_87	AUGUSTUS	gene	114458	126137	.	-	.	ID=PMILG00000006740;Name=contig_87.g5529.t1
contig_87	AUGUSTUS	mRNA	114458	126137	.	-	.	ID=PMILG00000006740.1;Parent=PMILG00000006740;Name=contig_87.g5529.t1
contig_87	AUGUSTUS	exon	114458	114585	.	-	.	ID=PMILG00000006740.1-exon1;Parent=PMILG00000006740.1
contig_87	AUGUSTUS	exon	115594	115760	.	-	.	ID=PMILG00000006740.1-exon2;Parent=PMILG00000006740.1
contig_87	AUGUSTUS	exon	116066	116256	.	-	.	ID=PMILG00000006740.1-exon3;Parent=PMILG00000006740.1
contig_87	AUGUSTUS	exon	116822	116888	.	-	.	ID=PMILG00000006740.1-exon4;Parent=PMILG00000006740.1
contig_87	AUGUSTUS	exon	117769	117832	.	-	.	ID=PMILG00000006740.1-exon5;Parent=PMILG00000006740.1
contig_87	AUGUSTUS	exon	118548	118679	.	-	.	ID=PMILG00000006740.1-exon6;Parent=PMILG00000006740.1
contig_87	AUGUSTUS	exon	118886	119013	.	-	.	ID=PMILG00000006740.1-exon7;Parent=PMILG00000006740.1
contig_87	AUGUSTUS	exon	126109	126137	.	-	.	ID=PMILG00000006740.1-exon8;Parent=PMILG00000006740.1
contig_87	AUGUSTUS	CDS	114458	114585	.	-	2	ID=PMILG00000006740.1-cds1;Parent=PMILG00000006740.1
contig_87	AUGUSTUS	CDS	115594	115760	.	-	1	ID=PMILG00000006740.1-cds2;Parent=PMILG00000006740.1
contig_87	AUGUSTUS	CDS	116066	116256	.	-	0	ID=PMILG00000006740.1-cds3;Parent=PMILG00000006740.1
contig_87	AUGUSTUS	CDS	116822	116888	.	-	1	ID=PMILG00000006740.1-cds4;Parent=PMILG00000006740.1
contig_87	AUGUSTUS	CDS	117769	117832	.	-	2	ID=PMILG00000006740.1-cds5;Parent=PMILG00000006740.1
contig_87	AUGUSTUS	CDS	118548	118679	.	-	2	ID=PMILG00000006740.1-cds6;Parent=PMILG00000006740.1
contig_87	AUGUSTUS	CDS	118886	119013	.	-	1	ID=PMILG00000006740.1-cds7;Parent=PMILG00000006740.1
contig_87	AUGUSTUS	CDS	126109	126137	.	-	0	ID=PMILG00000006740.1-cds8;Parent=PMILG00000006740.1
contig_87	AUGUSTUS	gene	126418	130701	.	-	.	ID=PMILG00000006741;Name=contig_87.g5530.t1
contig_87	AUGUSTUS	mRNA	126418	130701	.	-	.	ID=PMILG00000006741.1;Parent=PMILG00000006741;Name=contig_87.g5530.t1
contig_87	AUGUSTUS	exon	126418	126798	.	-	.	ID=PMILG00000006741.1-exon1;Parent=PMILG00000006741.1
contig_87	AUGUSTUS	exon	127432	127736	.	-	.	ID=PMILG00000006741.1-exon2;Parent=PMILG00000006741.1
contig_87	AUGUSTUS	exon	129134	129185	.	-	.	ID=PMILG00000006741.1-exon3;Parent=PMILG00000006741.1
contig_87	AUGUSTUS	exon	129270	129357	.	-	.	ID=PMILG00000006741.1-exon4;Parent=PMILG00000006741.1
contig_87	AUGUSTUS	exon	130634	130701	.	-	.	ID=PMILG00000006741.1-exon5;Parent=PMILG00000006741.1
contig_87	AUGUSTUS	CDS	126418	126798	.	-	0	ID=PMILG00000006741.1-cds1;Parent=PMILG00000006741.1
contig_87	AUGUSTUS	CDS	127432	127736	.	-	2	ID=PMILG00000006741.1-cds2;Parent=PMILG00000006741.1
contig_87	AUGUSTUS	CDS	129134	129185	.	-	0	ID=PMILG00000006741.1-cds3;Parent=PMILG00000006741.1
contig_87	AUGUSTUS	CDS	129270	129357	.	-	1	ID=PMILG00000006741.1-cds4;Parent=PMILG00000006741.1
contig_87	AUGUSTUS	CDS	130634	130701	.	-	0	ID=PMILG00000006741.1-cds5;Parent=PMILG00000006741.1
contig_87	AUGUSTUS	gene	133496	136728	.	+	.	ID=PMILG00000006742;Name=contig_87.g5531.t1
contig_87	AUGUSTUS	mRNA	133496	136728	.	+	.	ID=PMILG00000006742.1;Parent=PMILG00000006742;Name=contig_87.g5531.t1
contig_87	AUGUSTUS	exon	133496	133544	.	+	.	ID=PMILG00000006742.1-exon1;Parent=PMILG00000006742.1
contig_87	AUGUSTUS	exon	133661	136728	.	+	.	ID=PMILG00000006742.1-exon2;Parent=PMILG00000006742.1
contig_87	AUGUSTUS	CDS	133496	133544	.	+	0	ID=PMILG00000006742.1-cds1;Parent=PMILG00000006742.1
contig_87	AUGUSTUS	CDS	133661	136728	.	+	2	ID=PMILG00000006742.1-cds2;Parent=PMILG00000006742.1
contig_87	AUGUSTUS	gene	145316	145760	.	+	.	ID=PMILG00000006743;Name=contig_87.g5532.t1
contig_87	AUGUSTUS	mRNA	145316	145760	.	+	.	ID=PMILG00000006743.1;Parent=PMILG00000006743;Name=contig_87.g5532.t1
contig_87	AUGUSTUS	exon	145316	145334	.	+	.	ID=PMILG00000006743.1-exon1;Parent=PMILG00000006743.1
contig_87	AUGUSTUS	exon	145555	145760	.	+	.	ID=PMILG00000006743.1-exon2;Parent=PMILG00000006743.1
contig_87	AUGUSTUS	CDS	145316	145334	.	+	0	ID=PMILG00000006743.1-cds1;Parent=PMILG00000006743.1
contig_87	AUGUSTUS	CDS	145555	145760	.	+	2	ID=PMILG00000006743.1-cds2;Parent=PMILG00000006743.1
contig_87	.	gene	151363	162246	.	-	.	ID=PMILG00000006744;Name=contig_87.g5533.t1
contig_87	.	mRNA	151363	162246	.	-	.	ID=PMILG00000006744.1;Parent=PMILG00000006744;Name=contig_87.g5533.t1
contig_87	.	exon	151363	151517	.	-	.	ID=PMILG00000006744.1-exon1;Parent=PMILG00000006744.1
contig_87	.	exon	154321	154483	.	-	.	ID=PMILG00000006744.1-exon2;Parent=PMILG00000006744.1
contig_87	.	exon	156372	156511	.	-	.	ID=PMILG00000006744.1-exon3;Parent=PMILG00000006744.1
contig_87	.	exon	157395	157572	.	-	.	ID=PMILG00000006744.1-exon4;Parent=PMILG00000006744.1
contig_87	.	exon	157645	157787	.	-	.	ID=PMILG00000006744.1-exon5;Parent=PMILG00000006744.1
contig_87	.	exon	158167	158324	.	-	.	ID=PMILG00000006744.1-exon6;Parent=PMILG00000006744.1
contig_87	.	exon	159104	159227	.	-	.	ID=PMILG00000006744.1-exon7;Parent=PMILG00000006744.1
contig_87	.	exon	160304	160400	.	-	.	ID=PMILG00000006744.1-exon8;Parent=PMILG00000006744.1
contig_87	.	exon	162205	162246	.	-	.	ID=PMILG00000006744.1-exon9;Parent=PMILG00000006744.1
contig_87	.	CDS	151452	151517	.	-	0	ID=PMILG00000006744.1-cds1;Parent=PMILG00000006744.1
contig_87	.	CDS	154321	154483	.	-	1	ID=PMILG00000006744.1-cds2;Parent=PMILG00000006744.1
contig_87	.	CDS	156372	156511	.	-	0	ID=PMILG00000006744.1-cds3;Parent=PMILG00000006744.1
contig_87	.	CDS	157395	157572	.	-	1	ID=PMILG00000006744.1-cds4;Parent=PMILG00000006744.1
contig_87	.	CDS	157645	157787	.	-	0	ID=PMILG00000006744.1-cds5;Parent=PMILG00000006744.1
contig_87	.	CDS	158167	158324	.	-	2	ID=PMILG00000006744.1-cds6;Parent=PMILG00000006744.1
contig_87	.	CDS	159104	159227	.	-	0	ID=PMILG00000006744.1-cds7;Parent=PMILG00000006744.1
contig_87	.	CDS	160304	160400	.	-	1	ID=PMILG00000006744.1-cds8;Parent=PMILG00000006744.1
contig_87	.	CDS	162205	162221	.	-	0	ID=PMILG00000006744.1-cds9;Parent=PMILG00000006744.1
contig_87	.	five_prime_UTR	162222	162246	.	-	.	ID=PMILG00000006744.1-five_prime_utr1;Parent=PMILG00000006744.1
contig_87	.	three_prime_UTR	151363	151451	.	-	.	ID=PMILG00000006744.1-three_prime_utr1;Parent=PMILG00000006744.1
contig_87	.	gene	164995	181353	.	-	.	ID=PMILG00000006745;Name=contig_87.g5534.t1
contig_87	.	mRNA	164995	181353	.	-	.	ID=PMILG00000006745.1;Parent=PMILG00000006745;Name=contig_87.g5534.t1
contig_87	.	exon	164995	165379	.	-	.	ID=PMILG00000006745.1-exon1;Parent=PMILG00000006745.1
contig_87	.	exon	169010	169152	.	-	.	ID=PMILG00000006745.1-exon2;Parent=PMILG00000006745.1
contig_87	.	exon	169239	169413	.	-	.	ID=PMILG00000006745.1-exon3;Parent=PMILG00000006745.1
contig_87	.	exon	173014	173137	.	-	.	ID=PMILG00000006745.1-exon4;Parent=PMILG00000006745.1
contig_87	.	exon	173652	173742	.	-	.	ID=PMILG00000006745.1-exon5;Parent=PMILG00000006745.1
contig_87	.	exon	174230	174330	.	-	.	ID=PMILG00000006745.1-exon6;Parent=PMILG00000006745.1
contig_87	.	exon	174531	174705	.	-	.	ID=PMILG00000006745.1-exon7;Parent=PMILG00000006745.1
contig_87	.	exon	174800	174925	.	-	.	ID=PMILG00000006745.1-exon8;Parent=PMILG00000006745.1
contig_87	.	exon	177754	177857	.	-	.	ID=PMILG00000006745.1-exon9;Parent=PMILG00000006745.1
contig_87	.	exon	178638	178705	.	-	.	ID=PMILG00000006745.1-exon10;Parent=PMILG00000006745.1
contig_87	.	exon	179461	179556	.	-	.	ID=PMILG00000006745.1-exon11;Parent=PMILG00000006745.1
contig_87	.	exon	180128	180273	.	-	.	ID=PMILG00000006745.1-exon12;Parent=PMILG00000006745.1
contig_87	.	exon	181005	181353	.	-	.	ID=PMILG00000006745.1-exon13;Parent=PMILG00000006745.1
contig_87	.	CDS	165355	165379	.	-	1	ID=PMILG00000006745.1-cds1;Parent=PMILG00000006745.1
contig_87	.	CDS	169010	169152	.	-	0	ID=PMILG00000006745.1-cds2;Parent=PMILG00000006745.1
contig_87	.	CDS	169239	169413	.	-	1	ID=PMILG00000006745.1-cds3;Parent=PMILG00000006745.1
contig_87	.	CDS	173014	173137	.	-	2	ID=PMILG00000006745.1-cds4;Parent=PMILG00000006745.1
contig_87	.	CDS	173652	173742	.	-	0	ID=PMILG00000006745.1-cds5;Parent=PMILG00000006745.1
contig_87	.	CDS	174230	174330	.	-	2	ID=PMILG00000006745.1-cds6;Parent=PMILG00000006745.1
contig_87	.	CDS	174531	174705	.	-	0	ID=PMILG00000006745.1-cds7;Parent=PMILG00000006745.1
contig_87	.	CDS	174800	174925	.	-	0	ID=PMILG00000006745.1-cds8;Parent=PMILG00000006745.1
contig_87	.	CDS	177754	177857	.	-	2	ID=PMILG00000006745.1-cds9;Parent=PMILG00000006745.1
contig_87	.	CDS	178638	178705	.	-	1	ID=PMILG00000006745.1-cds10;Parent=PMILG00000006745.1
contig_87	.	CDS	179461	179556	.	-	1	ID=PMILG00000006745.1-cds11;Parent=PMILG00000006745.1
contig_87	.	CDS	180128	180273	.	-	0	ID=PMILG00000006745.1-cds12;Parent=PMILG00000006745.1
contig_87	.	CDS	181005	181223	.	-	0	ID=PMILG00000006745.1-cds13;Parent=PMILG00000006745.1
contig_87	.	five_prime_UTR	181224	181353	.	-	.	ID=PMILG00000006745.1-five_prime_utr1;Parent=PMILG00000006745.1
contig_87	.	three_prime_UTR	164995	165354	.	-	.	ID=PMILG00000006745.1-three_prime_utr1;Parent=PMILG00000006745.1
contig_87	AUGUSTUS	gene	190051	204304	.	-	.	ID=PMILG00000006746;Name=contig_87.g5535.t1
contig_87	AUGUSTUS	mRNA	190051	204304	.	-	.	ID=PMILG00000006746.1;Parent=PMILG00000006746;Name=contig_87.g5535.t1
contig_87	AUGUSTUS	exon	190051	190328	.	-	.	ID=PMILG00000006746.1-exon1;Parent=PMILG00000006746.1
contig_87	AUGUSTUS	exon	192766	192866	.	-	.	ID=PMILG00000006746.1-exon2;Parent=PMILG00000006746.1
contig_87	AUGUSTUS	exon	194010	194247	.	-	.	ID=PMILG00000006746.1-exon3;Parent=PMILG00000006746.1
contig_87	AUGUSTUS	exon	199787	199919	.	-	.	ID=PMILG00000006746.1-exon4;Parent=PMILG00000006746.1
contig_87	AUGUSTUS	exon	200450	200546	.	-	.	ID=PMILG00000006746.1-exon5;Parent=PMILG00000006746.1
contig_87	AUGUSTUS	exon	204291	204304	.	-	.	ID=PMILG00000006746.1-exon6;Parent=PMILG00000006746.1
contig_87	AUGUSTUS	CDS	190051	190328	.	-	2	ID=PMILG00000006746.1-cds1;Parent=PMILG00000006746.1
contig_87	AUGUSTUS	CDS	192766	192866	.	-	1	ID=PMILG00000006746.1-cds2;Parent=PMILG00000006746.1
contig_87	AUGUSTUS	CDS	194010	194247	.	-	2	ID=PMILG00000006746.1-cds3;Parent=PMILG00000006746.1
contig_87	AUGUSTUS	CDS	199787	199919	.	-	0	ID=PMILG00000006746.1-cds4;Parent=PMILG00000006746.1
contig_87	AUGUSTUS	CDS	200450	200546	.	-	1	ID=PMILG00000006746.1-cds5;Parent=PMILG00000006746.1
contig_87	AUGUSTUS	CDS	204291	204304	.	-	0	ID=PMILG00000006746.1-cds6;Parent=PMILG00000006746.1
contig_87	AUGUSTUS	gene	215830	216637	.	+	.	ID=PMILG00000006747;Name=contig_87.g5536.t1
contig_87	AUGUSTUS	mRNA	215830	216637	.	+	.	ID=PMILG00000006747.1;Parent=PMILG00000006747;Name=contig_87.g5536.t1
contig_87	AUGUSTUS	exon	215830	215949	.	+	.	ID=PMILG00000006747.1-exon1;Parent=PMILG00000006747.1
contig_87	AUGUSTUS	exon	216161	216637	.	+	.	ID=PMILG00000006747.1-exon2;Parent=PMILG00000006747.1
contig_87	AUGUSTUS	CDS	215830	215949	.	+	0	ID=PMILG00000006747.1-cds1;Parent=PMILG00000006747.1
contig_87	AUGUSTUS	CDS	216161	216637	.	+	0	ID=PMILG00000006747.1-cds2;Parent=PMILG00000006747.1
contig_87	AUGUSTUS	gene	217374	230650	.	+	.	ID=PMILG00000006748;Name=contig_87.g5537.t1
contig_87	AUGUSTUS	mRNA	217374	230650	.	+	.	ID=PMILG00000006748.1;Parent=PMILG00000006748;Name=contig_87.g5537.t1
contig_87	AUGUSTUS	exon	217374	217395	.	+	.	ID=PMILG00000006748.1-exon1;Parent=PMILG00000006748.1
contig_87	AUGUSTUS	exon	217701	217810	.	+	.	ID=PMILG00000006748.1-exon2;Parent=PMILG00000006748.1
contig_87	AUGUSTUS	exon	217937	218170	.	+	.	ID=PMILG00000006748.1-exon3;Parent=PMILG00000006748.1
contig_87	AUGUSTUS	exon	218407	218572	.	+	.	ID=PMILG00000006748.1-exon4;Parent=PMILG00000006748.1
contig_87	AUGUSTUS	exon	224692	224743	.	+	.	ID=PMILG00000006748.1-exon5;Parent=PMILG00000006748.1
contig_87	AUGUSTUS	exon	225022	225065	.	+	.	ID=PMILG00000006748.1-exon6;Parent=PMILG00000006748.1
contig_87	AUGUSTUS	exon	227965	228140	.	+	.	ID=PMILG00000006748.1-exon7;Parent=PMILG00000006748.1
contig_87	AUGUSTUS	exon	228234	228731	.	+	.	ID=PMILG00000006748.1-exon8;Parent=PMILG00000006748.1
contig_87	AUGUSTUS	exon	230444	230650	.	+	.	ID=PMILG00000006748.1-exon9;Parent=PMILG00000006748.1
contig_87	AUGUSTUS	CDS	217374	217395	.	+	0	ID=PMILG00000006748.1-cds1;Parent=PMILG00000006748.1
contig_87	AUGUSTUS	CDS	217701	217810	.	+	2	ID=PMILG00000006748.1-cds2;Parent=PMILG00000006748.1
contig_87	AUGUSTUS	CDS	217937	218170	.	+	0	ID=PMILG00000006748.1-cds3;Parent=PMILG00000006748.1
contig_87	AUGUSTUS	CDS	218407	218572	.	+	0	ID=PMILG00000006748.1-cds4;Parent=PMILG00000006748.1
contig_87	AUGUSTUS	CDS	224692	224743	.	+	2	ID=PMILG00000006748.1-cds5;Parent=PMILG00000006748.1
contig_87	AUGUSTUS	CDS	225022	225065	.	+	1	ID=PMILG00000006748.1-cds6;Parent=PMILG00000006748.1
contig_87	AUGUSTUS	CDS	227965	228140	.	+	2	ID=PMILG00000006748.1-cds7;Parent=PMILG00000006748.1
contig_87	AUGUSTUS	CDS	228234	228731	.	+	0	ID=PMILG00000006748.1-cds8;Parent=PMILG00000006748.1
contig_87	AUGUSTUS	CDS	230444	230650	.	+	0	ID=PMILG00000006748.1-cds9;Parent=PMILG00000006748.1
contig_87	AUGUSTUS	gene	235330	247097	.	-	.	ID=PMILG00000006749;Name=contig_87.g5538.t1
contig_87	AUGUSTUS	mRNA	235330	247097	.	-	.	ID=PMILG00000006749.1;Parent=PMILG00000006749;Name=contig_87.g5538.t1
contig_87	AUGUSTUS	exon	235330	235470	.	-	.	ID=PMILG00000006749.1-exon1;Parent=PMILG00000006749.1
contig_87	AUGUSTUS	exon	241813	241876	.	-	.	ID=PMILG00000006749.1-exon2;Parent=PMILG00000006749.1
contig_87	AUGUSTUS	exon	241989	242092	.	-	.	ID=PMILG00000006749.1-exon3;Parent=PMILG00000006749.1
contig_87	AUGUSTUS	exon	242208	242246	.	-	.	ID=PMILG00000006749.1-exon4;Parent=PMILG00000006749.1
contig_87	AUGUSTUS	exon	242856	242950	.	-	.	ID=PMILG00000006749.1-exon5;Parent=PMILG00000006749.1
contig_87	AUGUSTUS	exon	246983	247097	.	-	.	ID=PMILG00000006749.1-exon6;Parent=PMILG00000006749.1
contig_87	AUGUSTUS	CDS	235330	235470	.	-	0	ID=PMILG00000006749.1-cds1;Parent=PMILG00000006749.1
contig_87	AUGUSTUS	CDS	241813	241876	.	-	1	ID=PMILG00000006749.1-cds2;Parent=PMILG00000006749.1
contig_87	AUGUSTUS	CDS	241989	242092	.	-	0	ID=PMILG00000006749.1-cds3;Parent=PMILG00000006749.1
contig_87	AUGUSTUS	CDS	242208	242246	.	-	0	ID=PMILG00000006749.1-cds4;Parent=PMILG00000006749.1
contig_87	AUGUSTUS	CDS	242856	242950	.	-	2	ID=PMILG00000006749.1-cds5;Parent=PMILG00000006749.1
contig_87	AUGUSTUS	CDS	246983	247097	.	-	0	ID=PMILG00000006749.1-cds6;Parent=PMILG00000006749.1
contig_87	AUGUSTUS	gene	247285	248220	.	-	.	ID=PMILG00000006750;Name=contig_87.g5539.t1
contig_87	AUGUSTUS	mRNA	247285	248220	.	-	.	ID=PMILG00000006750.1;Parent=PMILG00000006750;Name=contig_87.g5539.t1
contig_87	AUGUSTUS	exon	247285	247435	.	-	.	ID=PMILG00000006750.1-exon1;Parent=PMILG00000006750.1
contig_87	AUGUSTUS	exon	248150	248220	.	-	.	ID=PMILG00000006750.1-exon2;Parent=PMILG00000006750.1
contig_87	AUGUSTUS	CDS	247285	247435	.	-	1	ID=PMILG00000006750.1-cds1;Parent=PMILG00000006750.1
contig_87	AUGUSTUS	CDS	248150	248220	.	-	0	ID=PMILG00000006750.1-cds2;Parent=PMILG00000006750.1
contig_87	AUGUSTUS	gene	257155	269109	.	+	.	ID=PMILG00000006751;Name=contig_87.g5540.t1
contig_87	AUGUSTUS	mRNA	257155	269109	.	+	.	ID=PMILG00000006751.1;Parent=PMILG00000006751;Name=contig_87.g5540.t1
contig_87	AUGUSTUS	exon	257155	257340	.	+	.	ID=PMILG00000006751.1-exon1;Parent=PMILG00000006751.1
contig_87	AUGUSTUS	exon	263281	263424	.	+	.	ID=PMILG00000006751.1-exon2;Parent=PMILG00000006751.1
contig_87	AUGUSTUS	exon	265838	265924	.	+	.	ID=PMILG00000006751.1-exon3;Parent=PMILG00000006751.1
contig_87	AUGUSTUS	exon	267780	267824	.	+	.	ID=PMILG00000006751.1-exon4;Parent=PMILG00000006751.1
contig_87	AUGUSTUS	exon	268552	269109	.	+	.	ID=PMILG00000006751.1-exon5;Parent=PMILG00000006751.1
contig_87	AUGUSTUS	CDS	257155	257340	.	+	0	ID=PMILG00000006751.1-cds1;Parent=PMILG00000006751.1
contig_87	AUGUSTUS	CDS	263281	263424	.	+	0	ID=PMILG00000006751.1-cds2;Parent=PMILG00000006751.1
contig_87	AUGUSTUS	CDS	265838	265924	.	+	0	ID=PMILG00000006751.1-cds3;Parent=PMILG00000006751.1
contig_87	AUGUSTUS	CDS	267780	267824	.	+	0	ID=PMILG00000006751.1-cds4;Parent=PMILG00000006751.1
contig_87	AUGUSTUS	CDS	268552	269109	.	+	0	ID=PMILG00000006751.1-cds5;Parent=PMILG00000006751.1
contig_87	AUGUSTUS	gene	269271	279349	.	+	.	ID=PMILG00000006752;Name=contig_87.g5541.t1
contig_87	AUGUSTUS	mRNA	269271	279349	.	+	.	ID=PMILG00000006752.1;Parent=PMILG00000006752;Name=contig_87.g5541.t1
contig_87	AUGUSTUS	exon	269271	269848	.	+	.	ID=PMILG00000006752.1-exon1;Parent=PMILG00000006752.1
contig_87	AUGUSTUS	exon	269924	270087	.	+	.	ID=PMILG00000006752.1-exon2;Parent=PMILG00000006752.1
contig_87	AUGUSTUS	exon	276002	276214	.	+	.	ID=PMILG00000006752.1-exon3;Parent=PMILG00000006752.1
contig_87	AUGUSTUS	exon	277912	278133	.	+	.	ID=PMILG00000006752.1-exon4;Parent=PMILG00000006752.1
contig_87	AUGUSTUS	exon	278920	279113	.	+	.	ID=PMILG00000006752.1-exon5;Parent=PMILG00000006752.1
contig_87	AUGUSTUS	exon	279278	279349	.	+	.	ID=PMILG00000006752.1-exon6;Parent=PMILG00000006752.1
contig_87	AUGUSTUS	CDS	269271	269848	.	+	0	ID=PMILG00000006752.1-cds1;Parent=PMILG00000006752.1
contig_87	AUGUSTUS	CDS	269924	270087	.	+	1	ID=PMILG00000006752.1-cds2;Parent=PMILG00000006752.1
contig_87	AUGUSTUS	CDS	276002	276214	.	+	2	ID=PMILG00000006752.1-cds3;Parent=PMILG00000006752.1
contig_87	AUGUSTUS	CDS	277912	278133	.	+	2	ID=PMILG00000006752.1-cds4;Parent=PMILG00000006752.1
contig_87	AUGUSTUS	CDS	278920	279113	.	+	2	ID=PMILG00000006752.1-cds5;Parent=PMILG00000006752.1
contig_87	AUGUSTUS	CDS	279278	279349	.	+	0	ID=PMILG00000006752.1-cds6;Parent=PMILG00000006752.1
contig_87	.	gene	285829	303076	.	+	.	ID=PMILG00000006753;Name=contig_87.g5542.t1
contig_87	.	mRNA	285829	303076	.	+	.	ID=PMILG00000006753.1;Parent=PMILG00000006753;Name=contig_87.g5542.t1
contig_87	.	exon	285829	286135	.	+	.	ID=PMILG00000006753.1-exon1;Parent=PMILG00000006753.1
contig_87	.	exon	287059	287117	.	+	.	ID=PMILG00000006753.1-exon2;Parent=PMILG00000006753.1
contig_87	.	exon	290339	290521	.	+	.	ID=PMILG00000006753.1-exon3;Parent=PMILG00000006753.1
contig_87	.	exon	290606	290806	.	+	.	ID=PMILG00000006753.1-exon4;Parent=PMILG00000006753.1
contig_87	.	exon	290912	291064	.	+	.	ID=PMILG00000006753.1-exon5;Parent=PMILG00000006753.1
contig_87	.	exon	291180	291239	.	+	.	ID=PMILG00000006753.1-exon6;Parent=PMILG00000006753.1
contig_87	.	exon	291338	291427	.	+	.	ID=PMILG00000006753.1-exon7;Parent=PMILG00000006753.1
contig_87	.	exon	292224	292334	.	+	.	ID=PMILG00000006753.1-exon8;Parent=PMILG00000006753.1
contig_87	.	exon	292445	292546	.	+	.	ID=PMILG00000006753.1-exon9;Parent=PMILG00000006753.1
contig_87	.	exon	293377	293601	.	+	.	ID=PMILG00000006753.1-exon10;Parent=PMILG00000006753.1
contig_87	.	exon	293695	293886	.	+	.	ID=PMILG00000006753.1-exon11;Parent=PMILG00000006753.1
contig_87	.	exon	294060	294190	.	+	.	ID=PMILG00000006753.1-exon12;Parent=PMILG00000006753.1
contig_87	.	exon	294334	294481	.	+	.	ID=PMILG00000006753.1-exon13;Parent=PMILG00000006753.1
contig_87	.	exon	295022	295093	.	+	.	ID=PMILG00000006753.1-exon14;Parent=PMILG00000006753.1
contig_87	.	exon	295206	295350	.	+	.	ID=PMILG00000006753.1-exon15;Parent=PMILG00000006753.1
contig_87	.	exon	295429	295511	.	+	.	ID=PMILG00000006753.1-exon16;Parent=PMILG00000006753.1
contig_87	.	exon	296321	296428	.	+	.	ID=PMILG00000006753.1-exon17;Parent=PMILG00000006753.1
contig_87	.	exon	296917	297060	.	+	.	ID=PMILG00000006753.1-exon18;Parent=PMILG00000006753.1
contig_87	.	exon	297260	297362	.	+	.	ID=PMILG00000006753.1-exon19;Parent=PMILG00000006753.1
contig_87	.	exon	297674	297788	.	+	.	ID=PMILG00000006753.1-exon20;Parent=PMILG00000006753.1
contig_87	.	exon	300640	300801	.	+	.	ID=PMILG00000006753.1-exon21;Parent=PMILG00000006753.1
contig_87	.	exon	302220	303076	.	+	.	ID=PMILG00000006753.1-exon22;Parent=PMILG00000006753.1
contig_87	.	CDS	286096	286135	.	+	0	ID=PMILG00000006753.1-cds1;Parent=PMILG00000006753.1
contig_87	.	CDS	287059	287117	.	+	2	ID=PMILG00000006753.1-cds2;Parent=PMILG00000006753.1
contig_87	.	CDS	290339	290521	.	+	0	ID=PMILG00000006753.1-cds3;Parent=PMILG00000006753.1
contig_87	.	CDS	290606	290806	.	+	0	ID=PMILG00000006753.1-cds4;Parent=PMILG00000006753.1
contig_87	.	CDS	290912	291064	.	+	0	ID=PMILG00000006753.1-cds5;Parent=PMILG00000006753.1
contig_87	.	CDS	291180	291239	.	+	0	ID=PMILG00000006753.1-cds6;Parent=PMILG00000006753.1
contig_87	.	CDS	291338	291427	.	+	0	ID=PMILG00000006753.1-cds7;Parent=PMILG00000006753.1
contig_87	.	CDS	292224	292334	.	+	0	ID=PMILG00000006753.1-cds8;Parent=PMILG00000006753.1
contig_87	.	CDS	292445	292546	.	+	0	ID=PMILG00000006753.1-cds9;Parent=PMILG00000006753.1
contig_87	.	CDS	293377	293601	.	+	0	ID=PMILG00000006753.1-cds10;Parent=PMILG00000006753.1
contig_87	.	CDS	293695	293886	.	+	0	ID=PMILG00000006753.1-cds11;Parent=PMILG00000006753.1
contig_87	.	CDS	294060	294190	.	+	0	ID=PMILG00000006753.1-cds12;Parent=PMILG00000006753.1
contig_87	.	CDS	294334	294481	.	+	1	ID=PMILG00000006753.1-cds13;Parent=PMILG00000006753.1
contig_87	.	CDS	295022	295093	.	+	0	ID=PMILG00000006753.1-cds14;Parent=PMILG00000006753.1
contig_87	.	CDS	295206	295350	.	+	0	ID=PMILG00000006753.1-cds15;Parent=PMILG00000006753.1
contig_87	.	CDS	295429	295511	.	+	2	ID=PMILG00000006753.1-cds16;Parent=PMILG00000006753.1
contig_87	.	CDS	296321	296428	.	+	0	ID=PMILG00000006753.1-cds17;Parent=PMILG00000006753.1
contig_87	.	CDS	296917	297060	.	+	0	ID=PMILG00000006753.1-cds18;Parent=PMILG00000006753.1
contig_87	.	CDS	297260	297362	.	+	0	ID=PMILG00000006753.1-cds19;Parent=PMILG00000006753.1
contig_87	.	CDS	297674	297788	.	+	2	ID=PMILG00000006753.1-cds20;Parent=PMILG00000006753.1
contig_87	.	CDS	300640	300801	.	+	1	ID=PMILG00000006753.1-cds21;Parent=PMILG00000006753.1
contig_87	.	CDS	302220	302220	.	+	1	ID=PMILG00000006753.1-cds22;Parent=PMILG00000006753.1
contig_87	.	five_prime_UTR	285829	286095	.	+	.	ID=PMILG00000006753.1-five_prime_utr1;Parent=PMILG00000006753.1
contig_87	.	three_prime_UTR	302221	303076	.	+	.	ID=PMILG00000006753.1-three_prime_utr1;Parent=PMILG00000006753.1
contig_87	AUGUSTUS	gene	307939	325824	.	+	.	ID=PMILG00000006754;Name=contig_87.g5543.t1
contig_87	AUGUSTUS	mRNA	307939	325824	.	+	.	ID=PMILG00000006754.1;Parent=PMILG00000006754;Name=contig_87.g5543.t1
contig_87	AUGUSTUS	exon	307939	308600	.	+	.	ID=PMILG00000006754.1-exon1;Parent=PMILG00000006754.1
contig_87	AUGUSTUS	exon	309281	309634	.	+	.	ID=PMILG00000006754.1-exon2;Parent=PMILG00000006754.1
contig_87	AUGUSTUS	exon	310205	310263	.	+	.	ID=PMILG00000006754.1-exon3;Parent=PMILG00000006754.1
contig_87	AUGUSTUS	exon	313591	313694	.	+	.	ID=PMILG00000006754.1-exon4;Parent=PMILG00000006754.1
contig_87	AUGUSTUS	exon	313782	313956	.	+	.	ID=PMILG00000006754.1-exon5;Parent=PMILG00000006754.1
contig_87	AUGUSTUS	exon	320778	320917	.	+	.	ID=PMILG00000006754.1-exon6;Parent=PMILG00000006754.1
contig_87	AUGUSTUS	exon	321482	321650	.	+	.	ID=PMILG00000006754.1-exon7;Parent=PMILG00000006754.1
contig_87	AUGUSTUS	exon	324940	325068	.	+	.	ID=PMILG00000006754.1-exon8;Parent=PMILG00000006754.1
contig_87	AUGUSTUS	exon	325154	325289	.	+	.	ID=PMILG00000006754.1-exon9;Parent=PMILG00000006754.1
contig_87	AUGUSTUS	exon	325389	325824	.	+	.	ID=PMILG00000006754.1-exon10;Parent=PMILG00000006754.1
contig_87	AUGUSTUS	CDS	307939	308600	.	+	0	ID=PMILG00000006754.1-cds1;Parent=PMILG00000006754.1
contig_87	AUGUSTUS	CDS	309281	309634	.	+	1	ID=PMILG00000006754.1-cds2;Parent=PMILG00000006754.1
contig_87	AUGUSTUS	CDS	310205	310263	.	+	1	ID=PMILG00000006754.1-cds3;Parent=PMILG00000006754.1
contig_87	AUGUSTUS	CDS	313591	313694	.	+	2	ID=PMILG00000006754.1-cds4;Parent=PMILG00000006754.1
contig_87	AUGUSTUS	CDS	313782	313956	.	+	0	ID=PMILG00000006754.1-cds5;Parent=PMILG00000006754.1
contig_87	AUGUSTUS	CDS	320778	320917	.	+	2	ID=PMILG00000006754.1-cds6;Parent=PMILG00000006754.1
contig_87	AUGUSTUS	CDS	321482	321650	.	+	0	ID=PMILG00000006754.1-cds7;Parent=PMILG00000006754.1
contig_87	AUGUSTUS	CDS	324940	325068	.	+	2	ID=PMILG00000006754.1-cds8;Parent=PMILG00000006754.1
contig_87	AUGUSTUS	CDS	325154	325289	.	+	2	ID=PMILG00000006754.1-cds9;Parent=PMILG00000006754.1
contig_87	AUGUSTUS	CDS	325389	325824	.	+	1	ID=PMILG00000006754.1-cds10;Parent=PMILG00000006754.1
contig_87	AUGUSTUS	gene	334828	340142	.	-	.	ID=PMILG00000006755;Name=contig_87.g5544.t1
contig_87	AUGUSTUS	mRNA	334828	340142	.	-	.	ID=PMILG00000006755.1;Parent=PMILG00000006755;Name=contig_87.g5544.t1
contig_87	AUGUSTUS	exon	334828	334918	.	-	.	ID=PMILG00000006755.1-exon1;Parent=PMILG00000006755.1
contig_87	AUGUSTUS	exon	340009	340142	.	-	.	ID=PMILG00000006755.1-exon2;Parent=PMILG00000006755.1
contig_87	AUGUSTUS	CDS	334828	334918	.	-	1	ID=PMILG00000006755.1-cds1;Parent=PMILG00000006755.1
contig_87	AUGUSTUS	CDS	340009	340142	.	-	0	ID=PMILG00000006755.1-cds2;Parent=PMILG00000006755.1
contig_87	AUGUSTUS	gene	341106	353794	.	-	.	ID=PMILG00000006756;Name=contig_87.g5545.t1
contig_87	AUGUSTUS	mRNA	341106	353794	.	-	.	ID=PMILG00000006756.1;Parent=PMILG00000006756;Name=contig_87.g5545.t1
contig_87	AUGUSTUS	exon	341106	341235	.	-	.	ID=PMILG00000006756.1-exon1;Parent=PMILG00000006756.1
contig_87	AUGUSTUS	exon	341578	341707	.	-	.	ID=PMILG00000006756.1-exon2;Parent=PMILG00000006756.1
contig_87	AUGUSTUS	exon	342884	343081	.	-	.	ID=PMILG00000006756.1-exon3;Parent=PMILG00000006756.1
contig_87	AUGUSTUS	exon	343180	343353	.	-	.	ID=PMILG00000006756.1-exon4;Parent=PMILG00000006756.1
contig_87	AUGUSTUS	exon	343465	343692	.	-	.	ID=PMILG00000006756.1-exon5;Parent=PMILG00000006756.1
contig_87	AUGUSTUS	exon	345334	345501	.	-	.	ID=PMILG00000006756.1-exon6;Parent=PMILG00000006756.1
contig_87	AUGUSTUS	exon	345581	345790	.	-	.	ID=PMILG00000006756.1-exon7;Parent=PMILG00000006756.1
contig_87	AUGUSTUS	exon	345875	346042	.	-	.	ID=PMILG00000006756.1-exon8;Parent=PMILG00000006756.1
contig_87	AUGUSTUS	exon	346153	346316	.	-	.	ID=PMILG00000006756.1-exon9;Parent=PMILG00000006756.1
contig_87	AUGUSTUS	exon	347359	347497	.	-	.	ID=PMILG00000006756.1-exon10;Parent=PMILG00000006756.1
contig_87	AUGUSTUS	exon	353725	353794	.	-	.	ID=PMILG00000006756.1-exon11;Parent=PMILG00000006756.1
contig_87	AUGUSTUS	CDS	341106	341235	.	-	1	ID=PMILG00000006756.1-cds1;Parent=PMILG00000006756.1
contig_87	AUGUSTUS	CDS	341578	341707	.	-	2	ID=PMILG00000006756.1-cds2;Parent=PMILG00000006756.1
contig_87	AUGUSTUS	CDS	342884	343081	.	-	2	ID=PMILG00000006756.1-cds3;Parent=PMILG00000006756.1
contig_87	AUGUSTUS	CDS	343180	343353	.	-	2	ID=PMILG00000006756.1-cds4;Parent=PMILG00000006756.1
contig_87	AUGUSTUS	CDS	343465	343692	.	-	2	ID=PMILG00000006756.1-cds5;Parent=PMILG00000006756.1
contig_87	AUGUSTUS	CDS	345334	345501	.	-	2	ID=PMILG00000006756.1-cds6;Parent=PMILG00000006756.1
contig_87	AUGUSTUS	CDS	345581	345790	.	-	2	ID=PMILG00000006756.1-cds7;Parent=PMILG00000006756.1
contig_87	AUGUSTUS	CDS	345875	346042	.	-	2	ID=PMILG00000006756.1-cds8;Parent=PMILG00000006756.1
contig_87	AUGUSTUS	CDS	346153	346316	.	-	1	ID=PMILG00000006756.1-cds9;Parent=PMILG00000006756.1
contig_87	AUGUSTUS	CDS	347359	347497	.	-	2	ID=PMILG00000006756.1-cds10;Parent=PMILG00000006756.1
contig_87	AUGUSTUS	CDS	353725	353794	.	-	0	ID=PMILG00000006756.1-cds11;Parent=PMILG00000006756.1
contig_87	AUGUSTUS	gene	357217	358400	.	-	.	ID=PMILG00000006757;Name=contig_87.g5546.t1
contig_87	AUGUSTUS	mRNA	357217	358400	.	-	.	ID=PMILG00000006757.1;Parent=PMILG00000006757;Name=contig_87.g5546.t1
contig_87	AUGUSTUS	exon	357217	357247	.	-	.	ID=PMILG00000006757.1-exon1;Parent=PMILG00000006757.1
contig_87	AUGUSTUS	exon	357901	357994	.	-	.	ID=PMILG00000006757.1-exon2;Parent=PMILG00000006757.1
contig_87	AUGUSTUS	exon	358093	358298	.	-	.	ID=PMILG00000006757.1-exon3;Parent=PMILG00000006757.1
contig_87	AUGUSTUS	exon	358369	358400	.	-	.	ID=PMILG00000006757.1-exon4;Parent=PMILG00000006757.1
contig_87	AUGUSTUS	CDS	357217	357247	.	-	1	ID=PMILG00000006757.1-cds1;Parent=PMILG00000006757.1
contig_87	AUGUSTUS	CDS	357901	357994	.	-	2	ID=PMILG00000006757.1-cds2;Parent=PMILG00000006757.1
contig_87	AUGUSTUS	CDS	358093	358298	.	-	1	ID=PMILG00000006757.1-cds3;Parent=PMILG00000006757.1
contig_87	AUGUSTUS	CDS	358369	358400	.	-	0	ID=PMILG00000006757.1-cds4;Parent=PMILG00000006757.1
contig_87	AUGUSTUS	gene	360215	374525	.	-	.	ID=PMILG00000006758;Name=contig_87.g5547.t1
contig_87	AUGUSTUS	mRNA	360215	374525	.	-	.	ID=PMILG00000006758.1;Parent=PMILG00000006758;Name=contig_87.g5547.t1
contig_87	AUGUSTUS	exon	360215	360275	.	-	.	ID=PMILG00000006758.1-exon1;Parent=PMILG00000006758.1
contig_87	AUGUSTUS	exon	360350	360398	.	-	.	ID=PMILG00000006758.1-exon2;Parent=PMILG00000006758.1
contig_87	AUGUSTUS	exon	362428	362538	.	-	.	ID=PMILG00000006758.1-exon3;Parent=PMILG00000006758.1
contig_87	AUGUSTUS	exon	362770	362806	.	-	.	ID=PMILG00000006758.1-exon4;Parent=PMILG00000006758.1
contig_87	AUGUSTUS	exon	363508	363663	.	-	.	ID=PMILG00000006758.1-exon5;Parent=PMILG00000006758.1
contig_87	AUGUSTUS	exon	365042	365158	.	-	.	ID=PMILG00000006758.1-exon6;Parent=PMILG00000006758.1
contig_87	AUGUSTUS	exon	365252	365387	.	-	.	ID=PMILG00000006758.1-exon7;Parent=PMILG00000006758.1
contig_87	AUGUSTUS	exon	365552	365625	.	-	.	ID=PMILG00000006758.1-exon8;Parent=PMILG00000006758.1
contig_87	AUGUSTUS	exon	365755	365954	.	-	.	ID=PMILG00000006758.1-exon9;Parent=PMILG00000006758.1
contig_87	AUGUSTUS	exon	366074	366257	.	-	.	ID=PMILG00000006758.1-exon10;Parent=PMILG00000006758.1
contig_87	AUGUSTUS	exon	366614	366835	.	-	.	ID=PMILG00000006758.1-exon11;Parent=PMILG00000006758.1
contig_87	AUGUSTUS	exon	366924	367143	.	-	.	ID=PMILG00000006758.1-exon12;Parent=PMILG00000006758.1
contig_87	AUGUSTUS	exon	368977	369065	.	-	.	ID=PMILG00000006758.1-exon13;Parent=PMILG00000006758.1
contig_87	AUGUSTUS	exon	369139	369296	.	-	.	ID=PMILG00000006758.1-exon14;Parent=PMILG00000006758.1
contig_87	AUGUSTUS	exon	369380	369600	.	-	.	ID=PMILG00000006758.1-exon15;Parent=PMILG00000006758.1
contig_87	AUGUSTUS	exon	369725	369897	.	-	.	ID=PMILG00000006758.1-exon16;Parent=PMILG00000006758.1
contig_87	AUGUSTUS	exon	374088	374525	.	-	.	ID=PMILG00000006758.1-exon17;Parent=PMILG00000006758.1
contig_87	AUGUSTUS	CDS	360215	360275	.	-	1	ID=PMILG00000006758.1-cds1;Parent=PMILG00000006758.1
contig_87	AUGUSTUS	CDS	360350	360398	.	-	2	ID=PMILG00000006758.1-cds2;Parent=PMILG00000006758.1
contig_87	AUGUSTUS	CDS	362428	362538	.	-	2	ID=PMILG00000006758.1-cds3;Parent=PMILG00000006758.1
contig_87	AUGUSTUS	CDS	362770	362806	.	-	0	ID=PMILG00000006758.1-cds4;Parent=PMILG00000006758.1
contig_87	AUGUSTUS	CDS	363508	363663	.	-	0	ID=PMILG00000006758.1-cds5;Parent=PMILG00000006758.1
contig_87	AUGUSTUS	CDS	365042	365158	.	-	0	ID=PMILG00000006758.1-cds6;Parent=PMILG00000006758.1
contig_87	AUGUSTUS	CDS	365252	365387	.	-	1	ID=PMILG00000006758.1-cds7;Parent=PMILG00000006758.1
contig_87	AUGUSTUS	CDS	365552	365625	.	-	0	ID=PMILG00000006758.1-cds8;Parent=PMILG00000006758.1
contig_87	AUGUSTUS	CDS	365755	365954	.	-	2	ID=PMILG00000006758.1-cds9;Parent=PMILG00000006758.1
contig_87	AUGUSTUS	CDS	366074	366257	.	-	0	ID=PMILG00000006758.1-cds10;Parent=PMILG00000006758.1
contig_87	AUGUSTUS	CDS	366614	366835	.	-	0	ID=PMILG00000006758.1-cds11;Parent=PMILG00000006758.1
contig_87	AUGUSTUS	CDS	366924	367143	.	-	1	ID=PMILG00000006758.1-cds12;Parent=PMILG00000006758.1
contig_87	AUGUSTUS	CDS	368977	369065	.	-	0	ID=PMILG00000006758.1-cds13;Parent=PMILG00000006758.1
contig_87	AUGUSTUS	CDS	369139	369296	.	-	2	ID=PMILG00000006758.1-cds14;Parent=PMILG00000006758.1
contig_87	AUGUSTUS	CDS	369380	369600	.	-	1	ID=PMILG00000006758.1-cds15;Parent=PMILG00000006758.1
contig_87	AUGUSTUS	CDS	369725	369897	.	-	0	ID=PMILG00000006758.1-cds16;Parent=PMILG00000006758.1
contig_87	AUGUSTUS	CDS	374088	374525	.	-	0	ID=PMILG00000006758.1-cds17;Parent=PMILG00000006758.1
contig_87	.	gene	376956	388310	.	+	.	ID=PMILG00000006759;Name=contig_87.g5548.t1
contig_87	.	mRNA	376956	388310	.	+	.	ID=PMILG00000006759.1;Parent=PMILG00000006759;Name=contig_87.g5548.t1
contig_87	.	exon	376956	377240	.	+	.	ID=PMILG00000006759.1-exon1;Parent=PMILG00000006759.1
contig_87	.	exon	378444	378634	.	+	.	ID=PMILG00000006759.1-exon2;Parent=PMILG00000006759.1
contig_87	.	exon	379534	379674	.	+	.	ID=PMILG00000006759.1-exon3;Parent=PMILG00000006759.1
contig_87	.	exon	382158	382294	.	+	.	ID=PMILG00000006759.1-exon4;Parent=PMILG00000006759.1
contig_87	.	exon	383133	383323	.	+	.	ID=PMILG00000006759.1-exon5;Parent=PMILG00000006759.1
contig_87	.	exon	384158	384261	.	+	.	ID=PMILG00000006759.1-exon6;Parent=PMILG00000006759.1
contig_87	.	exon	384390	384504	.	+	.	ID=PMILG00000006759.1-exon7;Parent=PMILG00000006759.1
contig_87	.	exon	384818	384937	.	+	.	ID=PMILG00000006759.1-exon8;Parent=PMILG00000006759.1
contig_87	.	exon	385028	385131	.	+	.	ID=PMILG00000006759.1-exon9;Parent=PMILG00000006759.1
contig_87	.	exon	387577	387732	.	+	.	ID=PMILG00000006759.1-exon10;Parent=PMILG00000006759.1
contig_87	.	exon	387844	387894	.	+	.	ID=PMILG00000006759.1-exon11;Parent=PMILG00000006759.1
contig_87	.	exon	388080	388310	.	+	.	ID=PMILG00000006759.1-exon12;Parent=PMILG00000006759.1
contig_87	.	CDS	377066	377240	.	+	0	ID=PMILG00000006759.1-cds1;Parent=PMILG00000006759.1
contig_87	.	CDS	378444	378634	.	+	2	ID=PMILG00000006759.1-cds2;Parent=PMILG00000006759.1
contig_87	.	CDS	379534	379674	.	+	0	ID=PMILG00000006759.1-cds3;Parent=PMILG00000006759.1
contig_87	.	CDS	382158	382294	.	+	0	ID=PMILG00000006759.1-cds4;Parent=PMILG00000006759.1
contig_87	.	CDS	383133	383323	.	+	1	ID=PMILG00000006759.1-cds5;Parent=PMILG00000006759.1
contig_87	.	CDS	384158	384261	.	+	2	ID=PMILG00000006759.1-cds6;Parent=PMILG00000006759.1
contig_87	.	CDS	384390	384504	.	+	0	ID=PMILG00000006759.1-cds7;Parent=PMILG00000006759.1
contig_87	.	CDS	384818	384937	.	+	2	ID=PMILG00000006759.1-cds8;Parent=PMILG00000006759.1
contig_87	.	CDS	385028	385131	.	+	2	ID=PMILG00000006759.1-cds9;Parent=PMILG00000006759.1
contig_87	.	CDS	387577	387732	.	+	0	ID=PMILG00000006759.1-cds10;Parent=PMILG00000006759.1
contig_87	.	CDS	387844	387894	.	+	0	ID=PMILG00000006759.1-cds11;Parent=PMILG00000006759.1
contig_87	.	CDS	388080	388157	.	+	0	ID=PMILG00000006759.1-cds12;Parent=PMILG00000006759.1
contig_87	.	five_prime_UTR	376956	377065	.	+	.	ID=PMILG00000006759.1-five_prime_utr1;Parent=PMILG00000006759.1
contig_87	.	three_prime_UTR	388158	388310	.	+	.	ID=PMILG00000006759.1-three_prime_utr1;Parent=PMILG00000006759.1
contig_87	AUGUSTUS	gene	398800	399774	.	+	.	ID=PMILG00000006760;Name=contig_87.g5549.t1
contig_87	AUGUSTUS	mRNA	398800	399774	.	+	.	ID=PMILG00000006760.1;Parent=PMILG00000006760;Name=contig_87.g5549.t1
contig_87	AUGUSTUS	exon	398800	398988	.	+	.	ID=PMILG00000006760.1-exon1;Parent=PMILG00000006760.1
contig_87	AUGUSTUS	exon	399082	399192	.	+	.	ID=PMILG00000006760.1-exon2;Parent=PMILG00000006760.1
contig_87	AUGUSTUS	exon	399361	399492	.	+	.	ID=PMILG00000006760.1-exon3;Parent=PMILG00000006760.1
contig_87	AUGUSTUS	exon	399574	399774	.	+	.	ID=PMILG00000006760.1-exon4;Parent=PMILG00000006760.1
contig_87	AUGUSTUS	CDS	398800	398988	.	+	0	ID=PMILG00000006760.1-cds1;Parent=PMILG00000006760.1
contig_87	AUGUSTUS	CDS	399082	399192	.	+	0	ID=PMILG00000006760.1-cds2;Parent=PMILG00000006760.1
contig_87	AUGUSTUS	CDS	399361	399492	.	+	0	ID=PMILG00000006760.1-cds3;Parent=PMILG00000006760.1
contig_87	AUGUSTUS	CDS	399574	399774	.	+	0	ID=PMILG00000006760.1-cds4;Parent=PMILG00000006760.1
contig_87	AUGUSTUS	gene	406702	416681	.	-	.	ID=PMILG00000006761;Name=contig_87.g5550.t1
contig_87	AUGUSTUS	mRNA	406702	416681	.	-	.	ID=PMILG00000006761.1;Parent=PMILG00000006761;Name=contig_87.g5550.t1
contig_87	AUGUSTUS	exon	406702	406845	.	-	.	ID=PMILG00000006761.1-exon1;Parent=PMILG00000006761.1
contig_87	AUGUSTUS	exon	407852	408007	.	-	.	ID=PMILG00000006761.1-exon2;Parent=PMILG00000006761.1
contig_87	AUGUSTUS	exon	408659	408781	.	-	.	ID=PMILG00000006761.1-exon3;Parent=PMILG00000006761.1
contig_87	AUGUSTUS	exon	409920	410076	.	-	.	ID=PMILG00000006761.1-exon4;Parent=PMILG00000006761.1
contig_87	AUGUSTUS	exon	410183	410251	.	-	.	ID=PMILG00000006761.1-exon5;Parent=PMILG00000006761.1
contig_87	AUGUSTUS	exon	411237	411336	.	-	.	ID=PMILG00000006761.1-exon6;Parent=PMILG00000006761.1
contig_87	AUGUSTUS	exon	411525	411711	.	-	.	ID=PMILG00000006761.1-exon7;Parent=PMILG00000006761.1
contig_87	AUGUSTUS	exon	411813	411929	.	-	.	ID=PMILG00000006761.1-exon8;Parent=PMILG00000006761.1
contig_87	AUGUSTUS	exon	412953	413107	.	-	.	ID=PMILG00000006761.1-exon9;Parent=PMILG00000006761.1
contig_87	AUGUSTUS	exon	414168	416117	.	-	.	ID=PMILG00000006761.1-exon10;Parent=PMILG00000006761.1
contig_87	AUGUSTUS	exon	416645	416681	.	-	.	ID=PMILG00000006761.1-exon11;Parent=PMILG00000006761.1
contig_87	AUGUSTUS	CDS	406702	406845	.	-	0	ID=PMILG00000006761.1-cds1;Parent=PMILG00000006761.1
contig_87	AUGUSTUS	CDS	407852	408007	.	-	0	ID=PMILG00000006761.1-cds2;Parent=PMILG00000006761.1
contig_87	AUGUSTUS	CDS	408659	408781	.	-	0	ID=PMILG00000006761.1-cds3;Parent=PMILG00000006761.1
contig_87	AUGUSTUS	CDS	409920	410076	.	-	1	ID=PMILG00000006761.1-cds4;Parent=PMILG00000006761.1
contig_87	AUGUSTUS	CDS	410183	410251	.	-	1	ID=PMILG00000006761.1-cds5;Parent=PMILG00000006761.1
contig_87	AUGUSTUS	CDS	411237	411336	.	-	2	ID=PMILG00000006761.1-cds6;Parent=PMILG00000006761.1
contig_87	AUGUSTUS	CDS	411525	411711	.	-	0	ID=PMILG00000006761.1-cds7;Parent=PMILG00000006761.1
contig_87	AUGUSTUS	CDS	411813	411929	.	-	0	ID=PMILG00000006761.1-cds8;Parent=PMILG00000006761.1
contig_87	AUGUSTUS	CDS	412953	413107	.	-	2	ID=PMILG00000006761.1-cds9;Parent=PMILG00000006761.1
contig_87	AUGUSTUS	CDS	414168	416117	.	-	2	ID=PMILG00000006761.1-cds10;Parent=PMILG00000006761.1
contig_87	AUGUSTUS	CDS	416645	416681	.	-	0	ID=PMILG00000006761.1-cds11;Parent=PMILG00000006761.1
contig_87	.	gene	426483	464575	.	+	.	ID=PMILG00000006762;Name=contig_87.g5551.t1
contig_87	.	mRNA	426483	464575	.	+	.	ID=PMILG00000006762.1;Parent=PMILG00000006762;Name=contig_87.g5551.t1
contig_87	.	exon	426483	426542	.	+	.	ID=PMILG00000006762.1-exon1;Parent=PMILG00000006762.1
contig_87	.	exon	434961	435086	.	+	.	ID=PMILG00000006762.1-exon2;Parent=PMILG00000006762.1
contig_87	.	exon	435198	436150	.	+	.	ID=PMILG00000006762.1-exon3;Parent=PMILG00000006762.1
contig_87	.	exon	440689	440907	.	+	.	ID=PMILG00000006762.1-exon4;Parent=PMILG00000006762.1
contig_87	.	exon	443033	443212	.	+	.	ID=PMILG00000006762.1-exon5;Parent=PMILG00000006762.1
contig_87	.	exon	443311	443475	.	+	.	ID=PMILG00000006762.1-exon6;Parent=PMILG00000006762.1
contig_87	.	exon	444633	444695	.	+	.	ID=PMILG00000006762.1-exon7;Parent=PMILG00000006762.1
contig_87	.	exon	444813	444896	.	+	.	ID=PMILG00000006762.1-exon8;Parent=PMILG00000006762.1
contig_87	.	exon	444982	445077	.	+	.	ID=PMILG00000006762.1-exon9;Parent=PMILG00000006762.1
contig_87	.	exon	446589	446669	.	+	.	ID=PMILG00000006762.1-exon10;Parent=PMILG00000006762.1
contig_87	.	exon	451249	451316	.	+	.	ID=PMILG00000006762.1-exon11;Parent=PMILG00000006762.1
contig_87	.	exon	451530	451617	.	+	.	ID=PMILG00000006762.1-exon12;Parent=PMILG00000006762.1
contig_87	.	exon	452904	453005	.	+	.	ID=PMILG00000006762.1-exon13;Parent=PMILG00000006762.1
contig_87	.	exon	453098	453196	.	+	.	ID=PMILG00000006762.1-exon14;Parent=PMILG00000006762.1
contig_87	.	exon	453272	453344	.	+	.	ID=PMILG00000006762.1-exon15;Parent=PMILG00000006762.1
contig_87	.	exon	453700	453816	.	+	.	ID=PMILG00000006762.1-exon16;Parent=PMILG00000006762.1
contig_87	.	exon	455561	455659	.	+	.	ID=PMILG00000006762.1-exon17;Parent=PMILG00000006762.1
contig_87	.	exon	455733	455810	.	+	.	ID=PMILG00000006762.1-exon18;Parent=PMILG00000006762.1
contig_87	.	exon	456445	456579	.	+	.	ID=PMILG00000006762.1-exon19;Parent=PMILG00000006762.1
contig_87	.	exon	456905	457010	.	+	.	ID=PMILG00000006762.1-exon20;Parent=PMILG00000006762.1
contig_87	.	exon	461160	464575	.	+	.	ID=PMILG00000006762.1-exon21;Parent=PMILG00000006762.1
contig_87	.	CDS	435056	435086	.	+	0	ID=PMILG00000006762.1-cds1;Parent=PMILG00000006762.1
contig_87	.	CDS	435198	436150	.	+	2	ID=PMILG00000006762.1-cds2;Parent=PMILG00000006762.1
contig_87	.	CDS	440689	440907	.	+	0	ID=PMILG00000006762.1-cds3;Parent=PMILG00000006762.1
contig_87	.	CDS	443033	443212	.	+	0	ID=PMILG00000006762.1-cds4;Parent=PMILG00000006762.1
contig_87	.	CDS	443311	443475	.	+	0	ID=PMILG00000006762.1-cds5;Parent=PMILG00000006762.1
contig_87	.	CDS	444633	444695	.	+	0	ID=PMILG00000006762.1-cds6;Parent=PMILG00000006762.1
contig_87	.	CDS	444813	444896	.	+	0	ID=PMILG00000006762.1-cds7;Parent=PMILG00000006762.1
contig_87	.	CDS	444982	445077	.	+	0	ID=PMILG00000006762.1-cds8;Parent=PMILG00000006762.1
contig_87	.	CDS	446589	446669	.	+	0	ID=PMILG00000006762.1-cds9;Parent=PMILG00000006762.1
contig_87	.	CDS	451249	451316	.	+	0	ID=PMILG00000006762.1-cds10;Parent=PMILG00000006762.1
contig_87	.	CDS	451530	451617	.	+	1	ID=PMILG00000006762.1-cds11;Parent=PMILG00000006762.1
contig_87	.	CDS	452904	453005	.	+	0	ID=PMILG00000006762.1-cds12;Parent=PMILG00000006762.1
contig_87	.	CDS	453098	453196	.	+	0	ID=PMILG00000006762.1-cds13;Parent=PMILG00000006762.1
contig_87	.	CDS	453272	453344	.	+	0	ID=PMILG00000006762.1-cds14;Parent=PMILG00000006762.1
contig_87	.	CDS	453700	453816	.	+	2	ID=PMILG00000006762.1-cds15;Parent=PMILG00000006762.1
contig_87	.	CDS	455561	455659	.	+	2	ID=PMILG00000006762.1-cds16;Parent=PMILG00000006762.1
contig_87	.	CDS	455733	455810	.	+	2	ID=PMILG00000006762.1-cds17;Parent=PMILG00000006762.1
contig_87	.	CDS	456445	456579	.	+	2	ID=PMILG00000006762.1-cds18;Parent=PMILG00000006762.1
contig_87	.	CDS	456905	457010	.	+	2	ID=PMILG00000006762.1-cds19;Parent=PMILG00000006762.1
contig_87	.	CDS	461160	461337	.	+	1	ID=PMILG00000006762.1-cds20;Parent=PMILG00000006762.1
contig_87	.	five_prime_UTR	426483	426542	.	+	.	ID=PMILG00000006762.1-five_prime_utr1;Parent=PMILG00000006762.1
contig_87	.	five_prime_UTR	434961	435055	.	+	.	ID=PMILG00000006762.1-five_prime_utr2;Parent=PMILG00000006762.1
contig_87	.	three_prime_UTR	461338	464575	.	+	.	ID=PMILG00000006762.1-three_prime_utr1;Parent=PMILG00000006762.1
contig_87	AUGUSTUS	gene	467086	468535	.	+	.	ID=PMILG00000006763;Name=contig_87.g5552.t1
contig_87	AUGUSTUS	mRNA	467086	468535	.	+	.	ID=PMILG00000006763.1;Parent=PMILG00000006763;Name=contig_87.g5552.t1
contig_87	AUGUSTUS	exon	467086	467234	.	+	.	ID=PMILG00000006763.1-exon1;Parent=PMILG00000006763.1
contig_87	AUGUSTUS	exon	468433	468535	.	+	.	ID=PMILG00000006763.1-exon2;Parent=PMILG00000006763.1
contig_87	AUGUSTUS	CDS	467086	467234	.	+	0	ID=PMILG00000006763.1-cds1;Parent=PMILG00000006763.1
contig_87	AUGUSTUS	CDS	468433	468535	.	+	1	ID=PMILG00000006763.1-cds2;Parent=PMILG00000006763.1
contig_87	AUGUSTUS	gene	476389	487677	.	+	.	ID=PMILG00000006764;Name=contig_87.g5554.t1
contig_87	AUGUSTUS	mRNA	476389	487677	.	+	.	ID=PMILG00000006764.1;Parent=PMILG00000006764;Name=contig_87.g5554.t1
contig_87	AUGUSTUS	exon	476389	476598	.	+	.	ID=PMILG00000006764.1-exon1;Parent=PMILG00000006764.1
contig_87	AUGUSTUS	exon	481843	481901	.	+	.	ID=PMILG00000006764.1-exon2;Parent=PMILG00000006764.1
contig_87	AUGUSTUS	exon	482022	482075	.	+	.	ID=PMILG00000006764.1-exon3;Parent=PMILG00000006764.1
contig_87	AUGUSTUS	exon	483082	483716	.	+	.	ID=PMILG00000006764.1-exon4;Parent=PMILG00000006764.1
contig_87	AUGUSTUS	exon	483866	483982	.	+	.	ID=PMILG00000006764.1-exon5;Parent=PMILG00000006764.1
contig_87	AUGUSTUS	exon	486268	486386	.	+	.	ID=PMILG00000006764.1-exon6;Parent=PMILG00000006764.1
contig_87	AUGUSTUS	exon	487483	487677	.	+	.	ID=PMILG00000006764.1-exon7;Parent=PMILG00000006764.1
contig_87	AUGUSTUS	CDS	476389	476598	.	+	0	ID=PMILG00000006764.1-cds1;Parent=PMILG00000006764.1
contig_87	AUGUSTUS	CDS	481843	481901	.	+	0	ID=PMILG00000006764.1-cds2;Parent=PMILG00000006764.1
contig_87	AUGUSTUS	CDS	482022	482075	.	+	1	ID=PMILG00000006764.1-cds3;Parent=PMILG00000006764.1
contig_87	AUGUSTUS	CDS	483082	483716	.	+	1	ID=PMILG00000006764.1-cds4;Parent=PMILG00000006764.1
contig_87	AUGUSTUS	CDS	483866	483982	.	+	2	ID=PMILG00000006764.1-cds5;Parent=PMILG00000006764.1
contig_87	AUGUSTUS	CDS	486268	486386	.	+	2	ID=PMILG00000006764.1-cds6;Parent=PMILG00000006764.1
contig_87	AUGUSTUS	CDS	487483	487677	.	+	0	ID=PMILG00000006764.1-cds7;Parent=PMILG00000006764.1
contig_87	AUGUSTUS	gene	496606	508299	.	+	.	ID=PMILG00000006765;Name=contig_87.g5555.t1
contig_87	AUGUSTUS	mRNA	496606	508299	.	+	.	ID=PMILG00000006765.1;Parent=PMILG00000006765;Name=contig_87.g5555.t1
contig_87	AUGUSTUS	exon	496606	496675	.	+	.	ID=PMILG00000006765.1-exon1;Parent=PMILG00000006765.1
contig_87	AUGUSTUS	exon	501981	502084	.	+	.	ID=PMILG00000006765.1-exon2;Parent=PMILG00000006765.1
contig_87	AUGUSTUS	exon	502382	502561	.	+	.	ID=PMILG00000006765.1-exon3;Parent=PMILG00000006765.1
contig_87	AUGUSTUS	exon	503553	503681	.	+	.	ID=PMILG00000006765.1-exon4;Parent=PMILG00000006765.1
contig_87	AUGUSTUS	exon	503762	503792	.	+	.	ID=PMILG00000006765.1-exon5;Parent=PMILG00000006765.1
contig_87	AUGUSTUS	exon	508000	508098	.	+	.	ID=PMILG00000006765.1-exon6;Parent=PMILG00000006765.1
contig_87	AUGUSTUS	exon	508223	508299	.	+	.	ID=PMILG00000006765.1-exon7;Parent=PMILG00000006765.1
contig_87	AUGUSTUS	CDS	496606	496675	.	+	0	ID=PMILG00000006765.1-cds1;Parent=PMILG00000006765.1
contig_87	AUGUSTUS	CDS	501981	502084	.	+	2	ID=PMILG00000006765.1-cds2;Parent=PMILG00000006765.1
contig_87	AUGUSTUS	CDS	502382	502561	.	+	0	ID=PMILG00000006765.1-cds3;Parent=PMILG00000006765.1
contig_87	AUGUSTUS	CDS	503553	503681	.	+	0	ID=PMILG00000006765.1-cds4;Parent=PMILG00000006765.1
contig_87	AUGUSTUS	CDS	503762	503792	.	+	0	ID=PMILG00000006765.1-cds5;Parent=PMILG00000006765.1
contig_87	AUGUSTUS	CDS	508000	508098	.	+	2	ID=PMILG00000006765.1-cds6;Parent=PMILG00000006765.1
contig_87	AUGUSTUS	CDS	508223	508299	.	+	2	ID=PMILG00000006765.1-cds7;Parent=PMILG00000006765.1
contig_91	AUGUSTUS	gene	1	4063	.	-	.	ID=PMILG00000006766;Name=contig_91.g13033.t1
contig_91	AUGUSTUS	mRNA	1	4063	.	-	.	ID=PMILG00000006766.1;Parent=PMILG00000006766;Name=contig_91.g13033.t1
contig_91	AUGUSTUS	exon	1	2786	.	-	.	ID=PMILG00000006766.1-exon1;Parent=PMILG00000006766.1
contig_91	AUGUSTUS	exon	2979	3089	.	-	.	ID=PMILG00000006766.1-exon2;Parent=PMILG00000006766.1
contig_91	AUGUSTUS	exon	4028	4063	.	-	.	ID=PMILG00000006766.1-exon3;Parent=PMILG00000006766.1
contig_91	AUGUSTUS	CDS	2711	2786	.	-	0	ID=PMILG00000006766.1-cds1;Parent=PMILG00000006766.1
contig_91	AUGUSTUS	CDS	2979	3089	.	-	0	ID=PMILG00000006766.1-cds2;Parent=PMILG00000006766.1
contig_91	AUGUSTUS	CDS	4028	4063	.	-	0	ID=PMILG00000006766.1-cds3;Parent=PMILG00000006766.1
contig_91	AUGUSTUS	three_prime_UTR	1	2710	.	-	.	ID=PMILG00000006766.1-three_prime_utr1;Parent=PMILG00000006766.1
contig_91	AUGUSTUS	gene	33479	34900	.	+	.	ID=PMILG00000006767;Name=contig_91.g13034.t1
contig_91	AUGUSTUS	mRNA	33479	34900	.	+	.	ID=PMILG00000006767.1;Parent=PMILG00000006767;Name=contig_91.g13034.t1
contig_91	AUGUSTUS	exon	33479	34900	.	+	.	ID=PMILG00000006767.1-exon1;Parent=PMILG00000006767.1
contig_91	AUGUSTUS	CDS	33479	34900	.	+	0	ID=PMILG00000006767.1-cds1;Parent=PMILG00000006767.1
contig_91	AUGUSTUS	gene	43941	47745	.	+	.	ID=PMILG00000006768;Name=contig_91.g13035.t1
contig_91	AUGUSTUS	mRNA	43941	47745	.	+	.	ID=PMILG00000006768.1;Parent=PMILG00000006768;Name=contig_91.g13035.t1
contig_91	AUGUSTUS	exon	43941	44409	.	+	.	ID=PMILG00000006768.1-exon1;Parent=PMILG00000006768.1
contig_91	AUGUSTUS	exon	47429	47745	.	+	.	ID=PMILG00000006768.1-exon2;Parent=PMILG00000006768.1
contig_91	AUGUSTUS	CDS	43941	44409	.	+	0	ID=PMILG00000006768.1-cds1;Parent=PMILG00000006768.1
contig_91	AUGUSTUS	CDS	47429	47745	.	+	2	ID=PMILG00000006768.1-cds2;Parent=PMILG00000006768.1
contig_91	AUGUSTUS	gene	66929	85256	.	-	.	ID=PMILG00000006769;Name=contig_91.g13036.t1
contig_91	AUGUSTUS	mRNA	66929	85256	.	-	.	ID=PMILG00000006769.1;Parent=PMILG00000006769;Name=contig_91.g13036.t1
contig_91	AUGUSTUS	exon	66929	66969	.	-	.	ID=PMILG00000006769.1-exon1;Parent=PMILG00000006769.1
contig_91	AUGUSTUS	exon	67241	67370	.	-	.	ID=PMILG00000006769.1-exon2;Parent=PMILG00000006769.1
contig_91	AUGUSTUS	exon	67842	68054	.	-	.	ID=PMILG00000006769.1-exon3;Parent=PMILG00000006769.1
contig_91	AUGUSTUS	exon	83118	83275	.	-	.	ID=PMILG00000006769.1-exon4;Parent=PMILG00000006769.1
contig_91	AUGUSTUS	exon	85154	85256	.	-	.	ID=PMILG00000006769.1-exon5;Parent=PMILG00000006769.1
contig_91	AUGUSTUS	CDS	66929	66969	.	-	2	ID=PMILG00000006769.1-cds1;Parent=PMILG00000006769.1
contig_91	AUGUSTUS	CDS	67241	67370	.	-	0	ID=PMILG00000006769.1-cds2;Parent=PMILG00000006769.1
contig_91	AUGUSTUS	CDS	67842	68054	.	-	0	ID=PMILG00000006769.1-cds3;Parent=PMILG00000006769.1
contig_91	AUGUSTUS	CDS	83118	83275	.	-	2	ID=PMILG00000006769.1-cds4;Parent=PMILG00000006769.1
contig_91	AUGUSTUS	CDS	85154	85256	.	-	0	ID=PMILG00000006769.1-cds5;Parent=PMILG00000006769.1
contig_93	AUGUSTUS	gene	226525	234950	.	+	.	ID=PMILG00000006770;Name=contig_93.g10420.t1
contig_93	AUGUSTUS	mRNA	226525	234950	.	+	.	ID=PMILG00000006770.1;Parent=PMILG00000006770;Name=contig_93.g10420.t1
contig_93	AUGUSTUS	exon	226525	226795	.	+	.	ID=PMILG00000006770.1-exon1;Parent=PMILG00000006770.1
contig_93	AUGUSTUS	exon	233337	233482	.	+	.	ID=PMILG00000006770.1-exon2;Parent=PMILG00000006770.1
contig_93	AUGUSTUS	exon	233575	234222	.	+	.	ID=PMILG00000006770.1-exon3;Parent=PMILG00000006770.1
contig_93	AUGUSTUS	exon	234684	234950	.	+	.	ID=PMILG00000006770.1-exon4;Parent=PMILG00000006770.1
contig_93	AUGUSTUS	CDS	226525	226795	.	+	0	ID=PMILG00000006770.1-cds1;Parent=PMILG00000006770.1
contig_93	AUGUSTUS	CDS	233337	233482	.	+	2	ID=PMILG00000006770.1-cds2;Parent=PMILG00000006770.1
contig_93	AUGUSTUS	CDS	233575	234222	.	+	0	ID=PMILG00000006770.1-cds3;Parent=PMILG00000006770.1
contig_93	AUGUSTUS	CDS	234684	234950	.	+	0	ID=PMILG00000006770.1-cds4;Parent=PMILG00000006770.1
contig_95	AUGUSTUS	gene	48774	50117	.	-	.	ID=PMILG00000006771;Name=contig_95.g14151.t1
contig_95	AUGUSTUS	mRNA	48774	50117	.	-	.	ID=PMILG00000006771.1;Parent=PMILG00000006771;Name=contig_95.g14151.t1
contig_95	AUGUSTUS	exon	48774	50117	.	-	.	ID=PMILG00000006771.1-exon1;Parent=PMILG00000006771.1
contig_95	AUGUSTUS	CDS	48774	50117	.	-	0	ID=PMILG00000006771.1-cds1;Parent=PMILG00000006771.1
contig_95	AUGUSTUS	gene	76569	103007	.	-	.	ID=PMILG00000006772;Name=contig_95.g14152.t1
contig_95	AUGUSTUS	mRNA	76569	103007	.	-	.	ID=PMILG00000006772.1;Parent=PMILG00000006772;Name=contig_95.g14152.t1
contig_95	AUGUSTUS	exon	76569	77095	.	-	.	ID=PMILG00000006772.1-exon1;Parent=PMILG00000006772.1
contig_95	AUGUSTUS	exon	80175	80333	.	-	.	ID=PMILG00000006772.1-exon2;Parent=PMILG00000006772.1
contig_95	AUGUSTUS	exon	82005	82192	.	-	.	ID=PMILG00000006772.1-exon3;Parent=PMILG00000006772.1
contig_95	AUGUSTUS	exon	83356	83460	.	-	.	ID=PMILG00000006772.1-exon4;Parent=PMILG00000006772.1
contig_95	AUGUSTUS	exon	85152	85291	.	-	.	ID=PMILG00000006772.1-exon5;Parent=PMILG00000006772.1
contig_95	AUGUSTUS	exon	86035	86189	.	-	.	ID=PMILG00000006772.1-exon6;Parent=PMILG00000006772.1
contig_95	AUGUSTUS	exon	86299	86487	.	-	.	ID=PMILG00000006772.1-exon7;Parent=PMILG00000006772.1
contig_95	AUGUSTUS	exon	87843	87953	.	-	.	ID=PMILG00000006772.1-exon8;Parent=PMILG00000006772.1
contig_95	AUGUSTUS	exon	89556	89656	.	-	.	ID=PMILG00000006772.1-exon9;Parent=PMILG00000006772.1
contig_95	AUGUSTUS	exon	89835	89915	.	-	.	ID=PMILG00000006772.1-exon10;Parent=PMILG00000006772.1
contig_95	AUGUSTUS	exon	91029	91214	.	-	.	ID=PMILG00000006772.1-exon11;Parent=PMILG00000006772.1
contig_95	AUGUSTUS	exon	92188	92274	.	-	.	ID=PMILG00000006772.1-exon12;Parent=PMILG00000006772.1
contig_95	AUGUSTUS	exon	93943	95477	.	-	.	ID=PMILG00000006772.1-exon13;Parent=PMILG00000006772.1
contig_95	AUGUSTUS	exon	95534	95600	.	-	.	ID=PMILG00000006772.1-exon14;Parent=PMILG00000006772.1
contig_95	AUGUSTUS	exon	97887	98059	.	-	.	ID=PMILG00000006772.1-exon15;Parent=PMILG00000006772.1
contig_95	AUGUSTUS	exon	99973	100156	.	-	.	ID=PMILG00000006772.1-exon16;Parent=PMILG00000006772.1
contig_95	AUGUSTUS	exon	100477	100535	.	-	.	ID=PMILG00000006772.1-exon17;Parent=PMILG00000006772.1
contig_95	AUGUSTUS	exon	102876	103007	.	-	.	ID=PMILG00000006772.1-exon18;Parent=PMILG00000006772.1
contig_95	AUGUSTUS	CDS	76569	77095	.	-	2	ID=PMILG00000006772.1-cds1;Parent=PMILG00000006772.1
contig_95	AUGUSTUS	CDS	80175	80333	.	-	2	ID=PMILG00000006772.1-cds2;Parent=PMILG00000006772.1
contig_95	AUGUSTUS	CDS	82005	82192	.	-	1	ID=PMILG00000006772.1-cds3;Parent=PMILG00000006772.1
contig_95	AUGUSTUS	CDS	83356	83460	.	-	1	ID=PMILG00000006772.1-cds4;Parent=PMILG00000006772.1
contig_95	AUGUSTUS	CDS	85152	85291	.	-	0	ID=PMILG00000006772.1-cds5;Parent=PMILG00000006772.1
contig_95	AUGUSTUS	CDS	86035	86189	.	-	2	ID=PMILG00000006772.1-cds6;Parent=PMILG00000006772.1
contig_95	AUGUSTUS	CDS	86299	86487	.	-	2	ID=PMILG00000006772.1-cds7;Parent=PMILG00000006772.1
contig_95	AUGUSTUS	CDS	87843	87953	.	-	2	ID=PMILG00000006772.1-cds8;Parent=PMILG00000006772.1
contig_95	AUGUSTUS	CDS	89556	89656	.	-	1	ID=PMILG00000006772.1-cds9;Parent=PMILG00000006772.1
contig_95	AUGUSTUS	CDS	89835	89915	.	-	1	ID=PMILG00000006772.1-cds10;Parent=PMILG00000006772.1
contig_95	AUGUSTUS	CDS	91029	91214	.	-	1	ID=PMILG00000006772.1-cds11;Parent=PMILG00000006772.1
contig_95	AUGUSTUS	CDS	92188	92274	.	-	1	ID=PMILG00000006772.1-cds12;Parent=PMILG00000006772.1
contig_95	AUGUSTUS	CDS	93943	95477	.	-	0	ID=PMILG00000006772.1-cds13;Parent=PMILG00000006772.1
contig_95	AUGUSTUS	CDS	95534	95600	.	-	1	ID=PMILG00000006772.1-cds14;Parent=PMILG00000006772.1
contig_95	AUGUSTUS	CDS	97887	98059	.	-	0	ID=PMILG00000006772.1-cds15;Parent=PMILG00000006772.1
contig_95	AUGUSTUS	CDS	99973	100156	.	-	1	ID=PMILG00000006772.1-cds16;Parent=PMILG00000006772.1
contig_95	AUGUSTUS	CDS	100477	100535	.	-	0	ID=PMILG00000006772.1-cds17;Parent=PMILG00000006772.1
contig_95	AUGUSTUS	CDS	102876	103007	.	-	0	ID=PMILG00000006772.1-cds18;Parent=PMILG00000006772.1
contig_95	AUGUSTUS	gene	109432	121165	.	-	.	ID=PMILG00000006773;Name=contig_95.g14153.t1
contig_95	AUGUSTUS	mRNA	109432	121165	.	-	.	ID=PMILG00000006773.1;Parent=PMILG00000006773;Name=contig_95.g14153.t1
contig_95	AUGUSTUS	exon	109432	109563	.	-	.	ID=PMILG00000006773.1-exon1;Parent=PMILG00000006773.1
contig_95	AUGUSTUS	exon	109924	110090	.	-	.	ID=PMILG00000006773.1-exon2;Parent=PMILG00000006773.1
contig_95	AUGUSTUS	exon	120305	120404	.	-	.	ID=PMILG00000006773.1-exon3;Parent=PMILG00000006773.1
contig_95	AUGUSTUS	exon	120518	120602	.	-	.	ID=PMILG00000006773.1-exon4;Parent=PMILG00000006773.1
contig_95	AUGUSTUS	exon	120795	120919	.	-	.	ID=PMILG00000006773.1-exon5;Parent=PMILG00000006773.1
contig_95	AUGUSTUS	exon	121109	121165	.	-	.	ID=PMILG00000006773.1-exon6;Parent=PMILG00000006773.1
contig_95	AUGUSTUS	CDS	109432	109563	.	-	0	ID=PMILG00000006773.1-cds1;Parent=PMILG00000006773.1
contig_95	AUGUSTUS	CDS	109924	110090	.	-	2	ID=PMILG00000006773.1-cds2;Parent=PMILG00000006773.1
contig_95	AUGUSTUS	CDS	120305	120404	.	-	0	ID=PMILG00000006773.1-cds3;Parent=PMILG00000006773.1
contig_95	AUGUSTUS	CDS	120518	120602	.	-	1	ID=PMILG00000006773.1-cds4;Parent=PMILG00000006773.1
contig_95	AUGUSTUS	CDS	120795	120919	.	-	0	ID=PMILG00000006773.1-cds5;Parent=PMILG00000006773.1
contig_95	AUGUSTUS	CDS	121109	121165	.	-	0	ID=PMILG00000006773.1-cds6;Parent=PMILG00000006773.1
contig_95	AUGUSTUS	gene	121202	142407	.	-	.	ID=PMILG00000006774;Name=contig_95.g14154.t1
contig_95	AUGUSTUS	mRNA	121202	142407	.	-	.	ID=PMILG00000006774.1;Parent=PMILG00000006774;Name=contig_95.g14154.t1
contig_95	AUGUSTUS	exon	121202	121447	.	-	.	ID=PMILG00000006774.1-exon1;Parent=PMILG00000006774.1
contig_95	AUGUSTUS	exon	121702	121844	.	-	.	ID=PMILG00000006774.1-exon2;Parent=PMILG00000006774.1
contig_95	AUGUSTUS	exon	125476	125608	.	-	.	ID=PMILG00000006774.1-exon3;Parent=PMILG00000006774.1
contig_95	AUGUSTUS	exon	125885	126067	.	-	.	ID=PMILG00000006774.1-exon4;Parent=PMILG00000006774.1
contig_95	AUGUSTUS	exon	132869	133041	.	-	.	ID=PMILG00000006774.1-exon5;Parent=PMILG00000006774.1
contig_95	AUGUSTUS	exon	133141	133294	.	-	.	ID=PMILG00000006774.1-exon6;Parent=PMILG00000006774.1
contig_95	AUGUSTUS	exon	133543	133780	.	-	.	ID=PMILG00000006774.1-exon7;Parent=PMILG00000006774.1
contig_95	AUGUSTUS	exon	133942	134152	.	-	.	ID=PMILG00000006774.1-exon8;Parent=PMILG00000006774.1
contig_95	AUGUSTUS	exon	134222	134372	.	-	.	ID=PMILG00000006774.1-exon9;Parent=PMILG00000006774.1
contig_95	AUGUSTUS	exon	137111	137249	.	-	.	ID=PMILG00000006774.1-exon10;Parent=PMILG00000006774.1
contig_95	AUGUSTUS	exon	142280	142407	.	-	.	ID=PMILG00000006774.1-exon11;Parent=PMILG00000006774.1
contig_95	AUGUSTUS	CDS	121202	121447	.	-	0	ID=PMILG00000006774.1-cds1;Parent=PMILG00000006774.1
contig_95	AUGUSTUS	CDS	121702	121844	.	-	2	ID=PMILG00000006774.1-cds2;Parent=PMILG00000006774.1
contig_95	AUGUSTUS	CDS	125476	125608	.	-	0	ID=PMILG00000006774.1-cds3;Parent=PMILG00000006774.1
contig_95	AUGUSTUS	CDS	125885	126067	.	-	0	ID=PMILG00000006774.1-cds4;Parent=PMILG00000006774.1
contig_95	AUGUSTUS	CDS	132869	133041	.	-	2	ID=PMILG00000006774.1-cds5;Parent=PMILG00000006774.1
contig_95	AUGUSTUS	CDS	133141	133294	.	-	0	ID=PMILG00000006774.1-cds6;Parent=PMILG00000006774.1
contig_95	AUGUSTUS	CDS	133543	133780	.	-	1	ID=PMILG00000006774.1-cds7;Parent=PMILG00000006774.1
contig_95	AUGUSTUS	CDS	133942	134152	.	-	2	ID=PMILG00000006774.1-cds8;Parent=PMILG00000006774.1
contig_95	AUGUSTUS	CDS	134222	134372	.	-	0	ID=PMILG00000006774.1-cds9;Parent=PMILG00000006774.1
contig_95	AUGUSTUS	CDS	137111	137249	.	-	1	ID=PMILG00000006774.1-cds10;Parent=PMILG00000006774.1
contig_95	AUGUSTUS	CDS	142280	142407	.	-	0	ID=PMILG00000006774.1-cds11;Parent=PMILG00000006774.1
contig_95	AUGUSTUS	gene	148194	192663	.	-	.	ID=PMILG00000006775;Name=contig_95.g14155.t1
contig_95	AUGUSTUS	mRNA	148194	192663	.	-	.	ID=PMILG00000006775.1;Parent=PMILG00000006775;Name=contig_95.g14155.t1
contig_95	AUGUSTUS	exon	148194	148342	.	-	.	ID=PMILG00000006775.1-exon1;Parent=PMILG00000006775.1
contig_95	AUGUSTUS	exon	149323	149459	.	-	.	ID=PMILG00000006775.1-exon2;Parent=PMILG00000006775.1
contig_95	AUGUSTUS	exon	149584	149668	.	-	.	ID=PMILG00000006775.1-exon3;Parent=PMILG00000006775.1
contig_95	AUGUSTUS	exon	150833	151019	.	-	.	ID=PMILG00000006775.1-exon4;Parent=PMILG00000006775.1
contig_95	AUGUSTUS	exon	154127	154224	.	-	.	ID=PMILG00000006775.1-exon5;Parent=PMILG00000006775.1
contig_95	AUGUSTUS	exon	154678	154849	.	-	.	ID=PMILG00000006775.1-exon6;Parent=PMILG00000006775.1
contig_95	AUGUSTUS	exon	158913	159008	.	-	.	ID=PMILG00000006775.1-exon7;Parent=PMILG00000006775.1
contig_95	AUGUSTUS	exon	159088	159311	.	-	.	ID=PMILG00000006775.1-exon8;Parent=PMILG00000006775.1
contig_95	AUGUSTUS	exon	159918	160260	.	-	.	ID=PMILG00000006775.1-exon9;Parent=PMILG00000006775.1
contig_95	AUGUSTUS	exon	161739	161881	.	-	.	ID=PMILG00000006775.1-exon10;Parent=PMILG00000006775.1
contig_95	AUGUSTUS	exon	165040	165492	.	-	.	ID=PMILG00000006775.1-exon11;Parent=PMILG00000006775.1
contig_95	AUGUSTUS	exon	166290	166407	.	-	.	ID=PMILG00000006775.1-exon12;Parent=PMILG00000006775.1
contig_95	AUGUSTUS	exon	167473	167655	.	-	.	ID=PMILG00000006775.1-exon13;Parent=PMILG00000006775.1
contig_95	AUGUSTUS	exon	168647	168697	.	-	.	ID=PMILG00000006775.1-exon14;Parent=PMILG00000006775.1
contig_95	AUGUSTUS	exon	168808	168914	.	-	.	ID=PMILG00000006775.1-exon15;Parent=PMILG00000006775.1
contig_95	AUGUSTUS	exon	169219	169358	.	-	.	ID=PMILG00000006775.1-exon16;Parent=PMILG00000006775.1
contig_95	AUGUSTUS	exon	172137	172210	.	-	.	ID=PMILG00000006775.1-exon17;Parent=PMILG00000006775.1
contig_95	AUGUSTUS	exon	172898	173044	.	-	.	ID=PMILG00000006775.1-exon18;Parent=PMILG00000006775.1
contig_95	AUGUSTUS	exon	174584	174689	.	-	.	ID=PMILG00000006775.1-exon19;Parent=PMILG00000006775.1
contig_95	AUGUSTUS	exon	174913	175056	.	-	.	ID=PMILG00000006775.1-exon20;Parent=PMILG00000006775.1
contig_95	AUGUSTUS	exon	175610	175709	.	-	.	ID=PMILG00000006775.1-exon21;Parent=PMILG00000006775.1
contig_95	AUGUSTUS	exon	175936	176249	.	-	.	ID=PMILG00000006775.1-exon22;Parent=PMILG00000006775.1
contig_95	AUGUSTUS	exon	177093	177237	.	-	.	ID=PMILG00000006775.1-exon23;Parent=PMILG00000006775.1
contig_95	AUGUSTUS	exon	192277	192527	.	-	.	ID=PMILG00000006775.1-exon24;Parent=PMILG00000006775.1
contig_95	AUGUSTUS	exon	192629	192663	.	-	.	ID=PMILG00000006775.1-exon25;Parent=PMILG00000006775.1
contig_95	AUGUSTUS	CDS	148194	148342	.	-	2	ID=PMILG00000006775.1-cds1;Parent=PMILG00000006775.1
contig_95	AUGUSTUS	CDS	149323	149459	.	-	1	ID=PMILG00000006775.1-cds2;Parent=PMILG00000006775.1
contig_95	AUGUSTUS	CDS	149584	149668	.	-	2	ID=PMILG00000006775.1-cds3;Parent=PMILG00000006775.1
contig_95	AUGUSTUS	CDS	150833	151019	.	-	0	ID=PMILG00000006775.1-cds4;Parent=PMILG00000006775.1
contig_95	AUGUSTUS	CDS	154127	154224	.	-	2	ID=PMILG00000006775.1-cds5;Parent=PMILG00000006775.1
contig_95	AUGUSTUS	CDS	154678	154849	.	-	0	ID=PMILG00000006775.1-cds6;Parent=PMILG00000006775.1
contig_95	AUGUSTUS	CDS	158913	159008	.	-	0	ID=PMILG00000006775.1-cds7;Parent=PMILG00000006775.1
contig_95	AUGUSTUS	CDS	159088	159311	.	-	2	ID=PMILG00000006775.1-cds8;Parent=PMILG00000006775.1
contig_95	AUGUSTUS	CDS	159918	160260	.	-	0	ID=PMILG00000006775.1-cds9;Parent=PMILG00000006775.1
contig_95	AUGUSTUS	CDS	161739	161881	.	-	2	ID=PMILG00000006775.1-cds10;Parent=PMILG00000006775.1
contig_95	AUGUSTUS	CDS	165040	165492	.	-	2	ID=PMILG00000006775.1-cds11;Parent=PMILG00000006775.1
contig_95	AUGUSTUS	CDS	166290	166407	.	-	0	ID=PMILG00000006775.1-cds12;Parent=PMILG00000006775.1
contig_95	AUGUSTUS	CDS	167473	167655	.	-	0	ID=PMILG00000006775.1-cds13;Parent=PMILG00000006775.1
contig_95	AUGUSTUS	CDS	168647	168697	.	-	0	ID=PMILG00000006775.1-cds14;Parent=PMILG00000006775.1
contig_95	AUGUSTUS	CDS	168808	168914	.	-	2	ID=PMILG00000006775.1-cds15;Parent=PMILG00000006775.1
contig_95	AUGUSTUS	CDS	169219	169358	.	-	1	ID=PMILG00000006775.1-cds16;Parent=PMILG00000006775.1
contig_95	AUGUSTUS	CDS	172137	172210	.	-	0	ID=PMILG00000006775.1-cds17;Parent=PMILG00000006775.1
contig_95	AUGUSTUS	CDS	172898	173044	.	-	0	ID=PMILG00000006775.1-cds18;Parent=PMILG00000006775.1
contig_95	AUGUSTUS	CDS	174584	174689	.	-	1	ID=PMILG00000006775.1-cds19;Parent=PMILG00000006775.1
contig_95	AUGUSTUS	CDS	174913	175056	.	-	1	ID=PMILG00000006775.1-cds20;Parent=PMILG00000006775.1
contig_95	AUGUSTUS	CDS	175610	175709	.	-	2	ID=PMILG00000006775.1-cds21;Parent=PMILG00000006775.1
contig_95	AUGUSTUS	CDS	175936	176249	.	-	1	ID=PMILG00000006775.1-cds22;Parent=PMILG00000006775.1
contig_95	AUGUSTUS	CDS	177093	177237	.	-	2	ID=PMILG00000006775.1-cds23;Parent=PMILG00000006775.1
contig_95	AUGUSTUS	CDS	192277	192527	.	-	1	ID=PMILG00000006775.1-cds24;Parent=PMILG00000006775.1
contig_95	AUGUSTUS	CDS	192629	192663	.	-	0	ID=PMILG00000006775.1-cds25;Parent=PMILG00000006775.1
contig_95	AUGUSTUS	gene	223117	231740	.	+	.	ID=PMILG00000006776;Name=contig_95.g14157.t1
contig_95	AUGUSTUS	mRNA	223117	231740	.	+	.	ID=PMILG00000006776.1;Parent=PMILG00000006776;Name=contig_95.g14157.t1
contig_95	AUGUSTUS	exon	223117	223138	.	+	.	ID=PMILG00000006776.1-exon1;Parent=PMILG00000006776.1
contig_95	AUGUSTUS	exon	231133	231740	.	+	.	ID=PMILG00000006776.1-exon2;Parent=PMILG00000006776.1
contig_95	AUGUSTUS	CDS	223117	223138	.	+	0	ID=PMILG00000006776.1-cds1;Parent=PMILG00000006776.1
contig_95	AUGUSTUS	CDS	231133	231740	.	+	2	ID=PMILG00000006776.1-cds2;Parent=PMILG00000006776.1
contig_95	AUGUSTUS	gene	232597	254954	.	-	.	ID=PMILG00000006777;Name=contig_95.g14158.t1
contig_95	AUGUSTUS	mRNA	232597	254954	.	-	.	ID=PMILG00000006777.1;Parent=PMILG00000006777;Name=contig_95.g14158.t1
contig_95	AUGUSTUS	exon	232597	232612	.	-	.	ID=PMILG00000006777.1-exon1;Parent=PMILG00000006777.1
contig_95	AUGUSTUS	exon	232694	232797	.	-	.	ID=PMILG00000006777.1-exon2;Parent=PMILG00000006777.1
contig_95	AUGUSTUS	exon	243609	243695	.	-	.	ID=PMILG00000006777.1-exon3;Parent=PMILG00000006777.1
contig_95	AUGUSTUS	exon	254901	254954	.	-	.	ID=PMILG00000006777.1-exon4;Parent=PMILG00000006777.1
contig_95	AUGUSTUS	CDS	232597	232612	.	-	1	ID=PMILG00000006777.1-cds1;Parent=PMILG00000006777.1
contig_95	AUGUSTUS	CDS	232694	232797	.	-	0	ID=PMILG00000006777.1-cds2;Parent=PMILG00000006777.1
contig_95	AUGUSTUS	CDS	243609	243695	.	-	0	ID=PMILG00000006777.1-cds3;Parent=PMILG00000006777.1
contig_95	AUGUSTUS	CDS	254901	254954	.	-	0	ID=PMILG00000006777.1-cds4;Parent=PMILG00000006777.1
contig_95	AUGUSTUS	gene	262949	268750	.	+	.	ID=PMILG00000006778;Name=contig_95.g14159.t1
contig_95	AUGUSTUS	mRNA	262949	268750	.	+	.	ID=PMILG00000006778.1;Parent=PMILG00000006778;Name=contig_95.g14159.t1
contig_95	AUGUSTUS	exon	262949	263043	.	+	.	ID=PMILG00000006778.1-exon1;Parent=PMILG00000006778.1
contig_95	AUGUSTUS	exon	268486	268750	.	+	.	ID=PMILG00000006778.1-exon2;Parent=PMILG00000006778.1
contig_95	AUGUSTUS	CDS	262949	263043	.	+	0	ID=PMILG00000006778.1-cds1;Parent=PMILG00000006778.1
contig_95	AUGUSTUS	CDS	268486	268750	.	+	1	ID=PMILG00000006778.1-cds2;Parent=PMILG00000006778.1
contig_95	AUGUSTUS	gene	286203	298947	.	+	.	ID=PMILG00000006779;Name=contig_95.g14160.t1
contig_95	AUGUSTUS	mRNA	286203	298947	.	+	.	ID=PMILG00000006779.1;Parent=PMILG00000006779;Name=contig_95.g14160.t1
contig_95	AUGUSTUS	exon	286203	286716	.	+	.	ID=PMILG00000006779.1-exon1;Parent=PMILG00000006779.1
contig_95	AUGUSTUS	exon	289627	290007	.	+	.	ID=PMILG00000006779.1-exon2;Parent=PMILG00000006779.1
contig_95	AUGUSTUS	exon	298497	298843	.	+	.	ID=PMILG00000006779.1-exon3;Parent=PMILG00000006779.1
contig_95	AUGUSTUS	exon	298933	298947	.	+	.	ID=PMILG00000006779.1-exon4;Parent=PMILG00000006779.1
contig_95	AUGUSTUS	CDS	286203	286716	.	+	0	ID=PMILG00000006779.1-cds1;Parent=PMILG00000006779.1
contig_95	AUGUSTUS	CDS	289627	290007	.	+	2	ID=PMILG00000006779.1-cds2;Parent=PMILG00000006779.1
contig_95	AUGUSTUS	CDS	298497	298843	.	+	2	ID=PMILG00000006779.1-cds3;Parent=PMILG00000006779.1
contig_95	AUGUSTUS	CDS	298933	298947	.	+	0	ID=PMILG00000006779.1-cds4;Parent=PMILG00000006779.1
contig_95	AUGUSTUS	gene	306939	310036	.	+	.	ID=PMILG00000006780;Name=contig_95.g14161.t1
contig_95	AUGUSTUS	mRNA	306939	310036	.	+	.	ID=PMILG00000006780.1;Parent=PMILG00000006780;Name=contig_95.g14161.t1
contig_95	AUGUSTUS	exon	306939	307744	.	+	.	ID=PMILG00000006780.1-exon1;Parent=PMILG00000006780.1
contig_95	AUGUSTUS	exon	308038	308155	.	+	.	ID=PMILG00000006780.1-exon2;Parent=PMILG00000006780.1
contig_95	AUGUSTUS	exon	309590	310036	.	+	.	ID=PMILG00000006780.1-exon3;Parent=PMILG00000006780.1
contig_95	AUGUSTUS	CDS	306939	307744	.	+	0	ID=PMILG00000006780.1-cds1;Parent=PMILG00000006780.1
contig_95	AUGUSTUS	CDS	308038	308155	.	+	1	ID=PMILG00000006780.1-cds2;Parent=PMILG00000006780.1
contig_95	AUGUSTUS	CDS	309590	310036	.	+	0	ID=PMILG00000006780.1-cds3;Parent=PMILG00000006780.1
contig_95	AUGUSTUS	gene	311013	312224	.	-	.	ID=PMILG00000006781;Name=contig_95.g14162.t1
contig_95	AUGUSTUS	mRNA	311013	312224	.	-	.	ID=PMILG00000006781.1;Parent=PMILG00000006781;Name=contig_95.g14162.t1
contig_95	AUGUSTUS	exon	311013	311588	.	-	.	ID=PMILG00000006781.1-exon1;Parent=PMILG00000006781.1
contig_95	AUGUSTUS	exon	312198	312224	.	-	.	ID=PMILG00000006781.1-exon2;Parent=PMILG00000006781.1
contig_95	AUGUSTUS	CDS	311013	311588	.	-	0	ID=PMILG00000006781.1-cds1;Parent=PMILG00000006781.1
contig_95	AUGUSTUS	CDS	312198	312224	.	-	0	ID=PMILG00000006781.1-cds2;Parent=PMILG00000006781.1
contig_95	.	gene	313866	343049	.	+	.	ID=PMILG00000006782;Name=contig_95.g14163.t1
contig_95	.	mRNA	313866	343049	.	+	.	ID=PMILG00000006782.1;Parent=PMILG00000006782;Name=contig_95.g14163.t1
contig_95	.	exon	313866	314003	.	+	.	ID=PMILG00000006782.1-exon1;Parent=PMILG00000006782.1
contig_95	.	exon	316308	316438	.	+	.	ID=PMILG00000006782.1-exon2;Parent=PMILG00000006782.1
contig_95	.	exon	316749	316988	.	+	.	ID=PMILG00000006782.1-exon3;Parent=PMILG00000006782.1
contig_95	.	exon	318245	318309	.	+	.	ID=PMILG00000006782.1-exon4;Parent=PMILG00000006782.1
contig_95	.	exon	319591	319719	.	+	.	ID=PMILG00000006782.1-exon5;Parent=PMILG00000006782.1
contig_95	.	exon	325215	325375	.	+	.	ID=PMILG00000006782.1-exon6;Parent=PMILG00000006782.1
contig_95	.	exon	325717	325781	.	+	.	ID=PMILG00000006782.1-exon7;Parent=PMILG00000006782.1
contig_95	.	exon	328270	328441	.	+	.	ID=PMILG00000006782.1-exon8;Parent=PMILG00000006782.1
contig_95	.	exon	328544	328707	.	+	.	ID=PMILG00000006782.1-exon9;Parent=PMILG00000006782.1
contig_95	.	exon	329137	329252	.	+	.	ID=PMILG00000006782.1-exon10;Parent=PMILG00000006782.1
contig_95	.	exon	331898	332001	.	+	.	ID=PMILG00000006782.1-exon11;Parent=PMILG00000006782.1
contig_95	.	exon	333468	333605	.	+	.	ID=PMILG00000006782.1-exon12;Parent=PMILG00000006782.1
contig_95	.	exon	336095	336316	.	+	.	ID=PMILG00000006782.1-exon13;Parent=PMILG00000006782.1
contig_95	.	exon	336400	336508	.	+	.	ID=PMILG00000006782.1-exon14;Parent=PMILG00000006782.1
contig_95	.	exon	338051	338314	.	+	.	ID=PMILG00000006782.1-exon15;Parent=PMILG00000006782.1
contig_95	.	exon	338395	338594	.	+	.	ID=PMILG00000006782.1-exon16;Parent=PMILG00000006782.1
contig_95	.	exon	338978	339205	.	+	.	ID=PMILG00000006782.1-exon17;Parent=PMILG00000006782.1
contig_95	.	exon	339275	339346	.	+	.	ID=PMILG00000006782.1-exon18;Parent=PMILG00000006782.1
contig_95	.	exon	339540	339639	.	+	.	ID=PMILG00000006782.1-exon19;Parent=PMILG00000006782.1
contig_95	.	exon	339944	340185	.	+	.	ID=PMILG00000006782.1-exon20;Parent=PMILG00000006782.1
contig_95	.	exon	340550	340723	.	+	.	ID=PMILG00000006782.1-exon21;Parent=PMILG00000006782.1
contig_95	.	exon	341581	343049	.	+	.	ID=PMILG00000006782.1-exon22;Parent=PMILG00000006782.1
contig_95	.	CDS	313866	314003	.	+	0	ID=PMILG00000006782.1-cds1;Parent=PMILG00000006782.1
contig_95	.	CDS	316308	316438	.	+	0	ID=PMILG00000006782.1-cds2;Parent=PMILG00000006782.1
contig_95	.	CDS	316749	316988	.	+	1	ID=PMILG00000006782.1-cds3;Parent=PMILG00000006782.1
contig_95	.	CDS	318245	318309	.	+	1	ID=PMILG00000006782.1-cds4;Parent=PMILG00000006782.1
contig_95	.	CDS	319591	319719	.	+	2	ID=PMILG00000006782.1-cds5;Parent=PMILG00000006782.1
contig_95	.	CDS	325215	325375	.	+	2	ID=PMILG00000006782.1-cds6;Parent=PMILG00000006782.1
contig_95	.	CDS	325717	325781	.	+	0	ID=PMILG00000006782.1-cds7;Parent=PMILG00000006782.1
contig_95	.	CDS	328270	328441	.	+	1	ID=PMILG00000006782.1-cds8;Parent=PMILG00000006782.1
contig_95	.	CDS	328544	328707	.	+	0	ID=PMILG00000006782.1-cds9;Parent=PMILG00000006782.1
contig_95	.	CDS	329137	329252	.	+	1	ID=PMILG00000006782.1-cds10;Parent=PMILG00000006782.1
contig_95	.	CDS	331898	332001	.	+	2	ID=PMILG00000006782.1-cds11;Parent=PMILG00000006782.1
contig_95	.	CDS	333468	333605	.	+	0	ID=PMILG00000006782.1-cds12;Parent=PMILG00000006782.1
contig_95	.	CDS	336095	336316	.	+	0	ID=PMILG00000006782.1-cds13;Parent=PMILG00000006782.1
contig_95	.	CDS	336400	336508	.	+	0	ID=PMILG00000006782.1-cds14;Parent=PMILG00000006782.1
contig_95	.	CDS	338051	338314	.	+	2	ID=PMILG00000006782.1-cds15;Parent=PMILG00000006782.1
contig_95	.	CDS	338395	338594	.	+	2	ID=PMILG00000006782.1-cds16;Parent=PMILG00000006782.1
contig_95	.	CDS	338978	339205	.	+	0	ID=PMILG00000006782.1-cds17;Parent=PMILG00000006782.1
contig_95	.	CDS	339275	339346	.	+	0	ID=PMILG00000006782.1-cds18;Parent=PMILG00000006782.1
contig_95	.	CDS	339540	339639	.	+	0	ID=PMILG00000006782.1-cds19;Parent=PMILG00000006782.1
contig_95	.	CDS	339944	340185	.	+	2	ID=PMILG00000006782.1-cds20;Parent=PMILG00000006782.1
contig_95	.	CDS	340550	340723	.	+	0	ID=PMILG00000006782.1-cds21;Parent=PMILG00000006782.1
contig_95	.	CDS	341581	341748	.	+	0	ID=PMILG00000006782.1-cds22;Parent=PMILG00000006782.1
contig_95	.	three_prime_UTR	341749	343049	.	+	.	ID=PMILG00000006782.1-three_prime_utr1;Parent=PMILG00000006782.1
contig_95	.	gene	348882	363890	.	+	.	ID=PMILG00000006783;Name=contig_95.g14164.t1
contig_95	.	mRNA	348882	363890	.	+	.	ID=PMILG00000006783.1;Parent=PMILG00000006783;Name=contig_95.g14164.t1
contig_95	.	exon	348882	349032	.	+	.	ID=PMILG00000006783.1-exon1;Parent=PMILG00000006783.1
contig_95	.	exon	350534	350615	.	+	.	ID=PMILG00000006783.1-exon2;Parent=PMILG00000006783.1
contig_95	.	exon	357851	358011	.	+	.	ID=PMILG00000006783.1-exon3;Parent=PMILG00000006783.1
contig_95	.	exon	362659	363890	.	+	.	ID=PMILG00000006783.1-exon4;Parent=PMILG00000006783.1
contig_95	.	CDS	350543	350615	.	+	0	ID=PMILG00000006783.1-cds1;Parent=PMILG00000006783.1
contig_95	.	CDS	357851	358011	.	+	2	ID=PMILG00000006783.1-cds2;Parent=PMILG00000006783.1
contig_95	.	CDS	362659	363330	.	+	0	ID=PMILG00000006783.1-cds3;Parent=PMILG00000006783.1
contig_95	.	five_prime_UTR	348882	349032	.	+	.	ID=PMILG00000006783.1-five_prime_utr1;Parent=PMILG00000006783.1
contig_95	.	five_prime_UTR	350534	350542	.	+	.	ID=PMILG00000006783.1-five_prime_utr2;Parent=PMILG00000006783.1
contig_95	.	three_prime_UTR	363331	363890	.	+	.	ID=PMILG00000006783.1-three_prime_utr1;Parent=PMILG00000006783.1
contig_95	.	gene	366696	376783	.	+	.	ID=PMILG00000006784;Name=contig_95.g14165.t1
contig_95	.	mRNA	366696	376783	.	+	.	ID=PMILG00000006784.1;Parent=PMILG00000006784;Name=contig_95.g14165.t1
contig_95	.	exon	366696	366860	.	+	.	ID=PMILG00000006784.1-exon1;Parent=PMILG00000006784.1
contig_95	.	exon	367718	367830	.	+	.	ID=PMILG00000006784.1-exon2;Parent=PMILG00000006784.1
contig_95	.	exon	369048	369138	.	+	.	ID=PMILG00000006784.1-exon3;Parent=PMILG00000006784.1
contig_95	.	exon	374249	374355	.	+	.	ID=PMILG00000006784.1-exon4;Parent=PMILG00000006784.1
contig_95	.	exon	375388	376783	.	+	.	ID=PMILG00000006784.1-exon5;Parent=PMILG00000006784.1
contig_95	.	CDS	366813	366860	.	+	0	ID=PMILG00000006784.1-cds1;Parent=PMILG00000006784.1
contig_95	.	CDS	367718	367830	.	+	0	ID=PMILG00000006784.1-cds2;Parent=PMILG00000006784.1
contig_95	.	CDS	369048	369138	.	+	1	ID=PMILG00000006784.1-cds3;Parent=PMILG00000006784.1
contig_95	.	CDS	374249	374355	.	+	0	ID=PMILG00000006784.1-cds4;Parent=PMILG00000006784.1
contig_95	.	CDS	375388	375523	.	+	1	ID=PMILG00000006784.1-cds5;Parent=PMILG00000006784.1
contig_95	.	five_prime_UTR	366696	366812	.	+	.	ID=PMILG00000006784.1-five_prime_utr1;Parent=PMILG00000006784.1
contig_95	.	three_prime_UTR	375524	376783	.	+	.	ID=PMILG00000006784.1-three_prime_utr1;Parent=PMILG00000006784.1
contig_95	AUGUSTUS	gene	376253	385347	.	-	.	ID=PMILG00000006785;Name=contig_95.g14166.t1
contig_95	AUGUSTUS	mRNA	376253	385347	.	-	.	ID=PMILG00000006785.1;Parent=PMILG00000006785;Name=contig_95.g14166.t1
contig_95	AUGUSTUS	exon	376253	376456	.	-	.	ID=PMILG00000006785.1-exon1;Parent=PMILG00000006785.1
contig_95	AUGUSTUS	exon	376942	377105	.	-	.	ID=PMILG00000006785.1-exon2;Parent=PMILG00000006785.1
contig_95	AUGUSTUS	exon	378946	379131	.	-	.	ID=PMILG00000006785.1-exon3;Parent=PMILG00000006785.1
contig_95	AUGUSTUS	exon	379972	380184	.	-	.	ID=PMILG00000006785.1-exon4;Parent=PMILG00000006785.1
contig_95	AUGUSTUS	exon	385101	385347	.	-	.	ID=PMILG00000006785.1-exon5;Parent=PMILG00000006785.1
contig_95	AUGUSTUS	CDS	376253	376456	.	-	0	ID=PMILG00000006785.1-cds1;Parent=PMILG00000006785.1
contig_95	AUGUSTUS	CDS	376942	377105	.	-	2	ID=PMILG00000006785.1-cds2;Parent=PMILG00000006785.1
contig_95	AUGUSTUS	CDS	378946	379131	.	-	2	ID=PMILG00000006785.1-cds3;Parent=PMILG00000006785.1
contig_95	AUGUSTUS	CDS	379972	380184	.	-	2	ID=PMILG00000006785.1-cds4;Parent=PMILG00000006785.1
contig_95	AUGUSTUS	CDS	385101	385347	.	-	0	ID=PMILG00000006785.1-cds5;Parent=PMILG00000006785.1
contig_95	.	gene	387292	402416	.	-	.	ID=PMILG00000006786;Name=contig_95.g14167.t1
contig_95	.	mRNA	387292	402416	.	-	.	ID=PMILG00000006786.1;Parent=PMILG00000006786;Name=contig_95.g14167.t1
contig_95	.	exon	387292	387703	.	-	.	ID=PMILG00000006786.1-exon1;Parent=PMILG00000006786.1
contig_95	.	exon	388528	388594	.	-	.	ID=PMILG00000006786.1-exon2;Parent=PMILG00000006786.1
contig_95	.	exon	391009	391084	.	-	.	ID=PMILG00000006786.1-exon3;Parent=PMILG00000006786.1
contig_95	.	exon	392038	392166	.	-	.	ID=PMILG00000006786.1-exon4;Parent=PMILG00000006786.1
contig_95	.	exon	392272	392348	.	-	.	ID=PMILG00000006786.1-exon5;Parent=PMILG00000006786.1
contig_95	.	exon	392632	392761	.	-	.	ID=PMILG00000006786.1-exon6;Parent=PMILG00000006786.1
contig_95	.	exon	392990	393142	.	-	.	ID=PMILG00000006786.1-exon7;Parent=PMILG00000006786.1
contig_95	.	exon	393585	393628	.	-	.	ID=PMILG00000006786.1-exon8;Parent=PMILG00000006786.1
contig_95	.	exon	394313	394373	.	-	.	ID=PMILG00000006786.1-exon9;Parent=PMILG00000006786.1
contig_95	.	exon	396605	396658	.	-	.	ID=PMILG00000006786.1-exon10;Parent=PMILG00000006786.1
contig_95	.	exon	397546	397590	.	-	.	ID=PMILG00000006786.1-exon11;Parent=PMILG00000006786.1
contig_95	.	exon	397866	397937	.	-	.	ID=PMILG00000006786.1-exon12;Parent=PMILG00000006786.1
contig_95	.	exon	398067	398213	.	-	.	ID=PMILG00000006786.1-exon13;Parent=PMILG00000006786.1
contig_95	.	exon	398386	398469	.	-	.	ID=PMILG00000006786.1-exon14;Parent=PMILG00000006786.1
contig_95	.	exon	399480	399599	.	-	.	ID=PMILG00000006786.1-exon15;Parent=PMILG00000006786.1
contig_95	.	exon	399702	399770	.	-	.	ID=PMILG00000006786.1-exon16;Parent=PMILG00000006786.1
contig_95	.	exon	400409	400499	.	-	.	ID=PMILG00000006786.1-exon17;Parent=PMILG00000006786.1
contig_95	.	exon	402160	402416	.	-	.	ID=PMILG00000006786.1-exon18;Parent=PMILG00000006786.1
contig_95	.	CDS	387580	387703	.	-	1	ID=PMILG00000006786.1-cds1;Parent=PMILG00000006786.1
contig_95	.	CDS	388528	388594	.	-	2	ID=PMILG00000006786.1-cds2;Parent=PMILG00000006786.1
contig_95	.	CDS	391009	391084	.	-	0	ID=PMILG00000006786.1-cds3;Parent=PMILG00000006786.1
contig_95	.	CDS	392038	392166	.	-	0	ID=PMILG00000006786.1-cds4;Parent=PMILG00000006786.1
contig_95	.	CDS	392272	392348	.	-	2	ID=PMILG00000006786.1-cds5;Parent=PMILG00000006786.1
contig_95	.	CDS	392632	392761	.	-	0	ID=PMILG00000006786.1-cds6;Parent=PMILG00000006786.1
contig_95	.	CDS	392990	393142	.	-	0	ID=PMILG00000006786.1-cds7;Parent=PMILG00000006786.1
contig_95	.	CDS	393585	393628	.	-	2	ID=PMILG00000006786.1-cds8;Parent=PMILG00000006786.1
contig_95	.	CDS	394313	394373	.	-	0	ID=PMILG00000006786.1-cds9;Parent=PMILG00000006786.1
contig_95	.	CDS	396605	396658	.	-	0	ID=PMILG00000006786.1-cds10;Parent=PMILG00000006786.1
contig_95	.	CDS	397546	397590	.	-	0	ID=PMILG00000006786.1-cds11;Parent=PMILG00000006786.1
contig_95	.	CDS	397866	397937	.	-	0	ID=PMILG00000006786.1-cds12;Parent=PMILG00000006786.1
contig_95	.	CDS	398067	398213	.	-	0	ID=PMILG00000006786.1-cds13;Parent=PMILG00000006786.1
contig_95	.	CDS	398386	398469	.	-	0	ID=PMILG00000006786.1-cds14;Parent=PMILG00000006786.1
contig_95	.	CDS	399480	399599	.	-	0	ID=PMILG00000006786.1-cds15;Parent=PMILG00000006786.1
contig_95	.	CDS	399702	399770	.	-	0	ID=PMILG00000006786.1-cds16;Parent=PMILG00000006786.1
contig_95	.	CDS	400409	400429	.	-	0	ID=PMILG00000006786.1-cds17;Parent=PMILG00000006786.1
contig_95	.	five_prime_UTR	400430	400499	.	-	.	ID=PMILG00000006786.1-five_prime_utr1;Parent=PMILG00000006786.1
contig_95	.	five_prime_UTR	402160	402416	.	-	.	ID=PMILG00000006786.1-five_prime_utr2;Parent=PMILG00000006786.1
contig_95	.	three_prime_UTR	387292	387579	.	-	.	ID=PMILG00000006786.1-three_prime_utr1;Parent=PMILG00000006786.1
contig_95	.	gene	410690	428416	.	-	.	ID=PMILG00000006787;Name=MERGED: contig_95.g14169.t1
contig_95	.	mRNA	410690	428416	.	-	.	ID=PMILG00000006787.1;Parent=PMILG00000006787;Name=MERGED: contig_95.g14169.t1
contig_95	.	exon	410690	410981	.	-	.	ID=PMILG00000006787.1-exon1;Parent=PMILG00000006787.1
contig_95	.	exon	411854	412094	.	-	.	ID=PMILG00000006787.1-exon2;Parent=PMILG00000006787.1
contig_95	.	exon	412683	412721	.	-	.	ID=PMILG00000006787.1-exon3;Parent=PMILG00000006787.1
contig_95	.	exon	413228	413384	.	-	.	ID=PMILG00000006787.1-exon4;Parent=PMILG00000006787.1
contig_95	.	exon	414623	414805	.	-	.	ID=PMILG00000006787.1-exon5;Parent=PMILG00000006787.1
contig_95	.	exon	418968	419127	.	-	.	ID=PMILG00000006787.1-exon6;Parent=PMILG00000006787.1
contig_95	.	exon	427024	427187	.	-	.	ID=PMILG00000006787.1-exon7;Parent=PMILG00000006787.1
contig_95	.	exon	428125	428416	.	-	.	ID=PMILG00000006787.1-exon8;Parent=PMILG00000006787.1
contig_95	.	CDS	410958	410981	.	-	0	ID=PMILG00000006787.1-cds1;Parent=PMILG00000006787.1
contig_95	.	CDS	411854	412094	.	-	1	ID=PMILG00000006787.1-cds2;Parent=PMILG00000006787.1
contig_95	.	CDS	412683	412721	.	-	1	ID=PMILG00000006787.1-cds3;Parent=PMILG00000006787.1
contig_95	.	CDS	413228	413384	.	-	2	ID=PMILG00000006787.1-cds4;Parent=PMILG00000006787.1
contig_95	.	CDS	414623	414805	.	-	2	ID=PMILG00000006787.1-cds5;Parent=PMILG00000006787.1
contig_95	.	CDS	418968	419127	.	-	0	ID=PMILG00000006787.1-cds6;Parent=PMILG00000006787.1
contig_95	.	CDS	427024	427187	.	-	2	ID=PMILG00000006787.1-cds7;Parent=PMILG00000006787.1
contig_95	.	CDS	428125	428245	.	-	0	ID=PMILG00000006787.1-cds8;Parent=PMILG00000006787.1
contig_95	.	five_prime_UTR	428246	428416	.	-	.	ID=PMILG00000006787.1-five_prime_utr1;Parent=PMILG00000006787.1
contig_95	.	three_prime_UTR	410690	410957	.	-	.	ID=PMILG00000006787.1-three_prime_utr1;Parent=PMILG00000006787.1
contig_95	AUGUSTUS	gene	430233	440107	.	+	.	ID=PMILG00000006788;Name=contig_95.g14171.t1
contig_95	AUGUSTUS	mRNA	430233	440107	.	+	.	ID=PMILG00000006788.1;Parent=PMILG00000006788;Name=contig_95.g14171.t1
contig_95	AUGUSTUS	exon	430233	431379	.	+	.	ID=PMILG00000006788.1-exon1;Parent=PMILG00000006788.1
contig_95	AUGUSTUS	exon	436477	436664	.	+	.	ID=PMILG00000006788.1-exon2;Parent=PMILG00000006788.1
contig_95	AUGUSTUS	exon	438179	438250	.	+	.	ID=PMILG00000006788.1-exon3;Parent=PMILG00000006788.1
contig_95	AUGUSTUS	exon	439198	439389	.	+	.	ID=PMILG00000006788.1-exon4;Parent=PMILG00000006788.1
contig_95	AUGUSTUS	exon	439506	439628	.	+	.	ID=PMILG00000006788.1-exon5;Parent=PMILG00000006788.1
contig_95	AUGUSTUS	exon	439743	439832	.	+	.	ID=PMILG00000006788.1-exon6;Parent=PMILG00000006788.1
contig_95	AUGUSTUS	exon	439916	440107	.	+	.	ID=PMILG00000006788.1-exon7;Parent=PMILG00000006788.1
contig_95	AUGUSTUS	CDS	430233	431379	.	+	0	ID=PMILG00000006788.1-cds1;Parent=PMILG00000006788.1
contig_95	AUGUSTUS	CDS	436477	436664	.	+	2	ID=PMILG00000006788.1-cds2;Parent=PMILG00000006788.1
contig_95	AUGUSTUS	CDS	438179	438250	.	+	0	ID=PMILG00000006788.1-cds3;Parent=PMILG00000006788.1
contig_95	AUGUSTUS	CDS	439198	439389	.	+	0	ID=PMILG00000006788.1-cds4;Parent=PMILG00000006788.1
contig_95	AUGUSTUS	CDS	439506	439628	.	+	0	ID=PMILG00000006788.1-cds5;Parent=PMILG00000006788.1
contig_95	AUGUSTUS	CDS	439743	439832	.	+	0	ID=PMILG00000006788.1-cds6;Parent=PMILG00000006788.1
contig_95	AUGUSTUS	CDS	439916	440107	.	+	0	ID=PMILG00000006788.1-cds7;Parent=PMILG00000006788.1
contig_95	AUGUSTUS	gene	440531	469419	.	+	.	ID=PMILG00000006789;Name=contig_95.g14172.t1
contig_95	AUGUSTUS	mRNA	440531	469419	.	+	.	ID=PMILG00000006789.1;Parent=PMILG00000006789;Name=contig_95.g14172.t1
contig_95	AUGUSTUS	exon	440531	440652	.	+	.	ID=PMILG00000006789.1-exon1;Parent=PMILG00000006789.1
contig_95	AUGUSTUS	exon	445842	445878	.	+	.	ID=PMILG00000006789.1-exon2;Parent=PMILG00000006789.1
contig_95	AUGUSTUS	exon	448884	449103	.	+	.	ID=PMILG00000006789.1-exon3;Parent=PMILG00000006789.1
contig_95	AUGUSTUS	exon	451224	451354	.	+	.	ID=PMILG00000006789.1-exon4;Parent=PMILG00000006789.1
contig_95	AUGUSTUS	exon	451440	451565	.	+	.	ID=PMILG00000006789.1-exon5;Parent=PMILG00000006789.1
contig_95	AUGUSTUS	exon	456832	456888	.	+	.	ID=PMILG00000006789.1-exon6;Parent=PMILG00000006789.1
contig_95	AUGUSTUS	exon	458947	459115	.	+	.	ID=PMILG00000006789.1-exon7;Parent=PMILG00000006789.1
contig_95	AUGUSTUS	exon	463683	463693	.	+	.	ID=PMILG00000006789.1-exon8;Parent=PMILG00000006789.1
contig_95	AUGUSTUS	exon	469246	469419	.	+	.	ID=PMILG00000006789.1-exon9;Parent=PMILG00000006789.1
contig_95	AUGUSTUS	CDS	440531	440652	.	+	0	ID=PMILG00000006789.1-cds1;Parent=PMILG00000006789.1
contig_95	AUGUSTUS	CDS	445842	445878	.	+	1	ID=PMILG00000006789.1-cds2;Parent=PMILG00000006789.1
contig_95	AUGUSTUS	CDS	448884	449103	.	+	0	ID=PMILG00000006789.1-cds3;Parent=PMILG00000006789.1
contig_95	AUGUSTUS	CDS	451224	451354	.	+	2	ID=PMILG00000006789.1-cds4;Parent=PMILG00000006789.1
contig_95	AUGUSTUS	CDS	451440	451565	.	+	0	ID=PMILG00000006789.1-cds5;Parent=PMILG00000006789.1
contig_95	AUGUSTUS	CDS	456832	456888	.	+	0	ID=PMILG00000006789.1-cds6;Parent=PMILG00000006789.1
contig_95	AUGUSTUS	CDS	458947	459115	.	+	0	ID=PMILG00000006789.1-cds7;Parent=PMILG00000006789.1
contig_95	AUGUSTUS	CDS	463683	463693	.	+	2	ID=PMILG00000006789.1-cds8;Parent=PMILG00000006789.1
contig_95	AUGUSTUS	CDS	469246	469419	.	+	0	ID=PMILG00000006789.1-cds9;Parent=PMILG00000006789.1
contig_95	AUGUSTUS	gene	504156	510261	.	-	.	ID=PMILG00000006790;Name=contig_95.g14173.t1
contig_95	AUGUSTUS	mRNA	504156	510261	.	-	.	ID=PMILG00000006790.1;Parent=PMILG00000006790;Name=contig_95.g14173.t1
contig_95	AUGUSTUS	exon	504156	504315	.	-	.	ID=PMILG00000006790.1-exon1;Parent=PMILG00000006790.1
contig_95	AUGUSTUS	exon	505076	505251	.	-	.	ID=PMILG00000006790.1-exon2;Parent=PMILG00000006790.1
contig_95	AUGUSTUS	exon	510259	510261	.	-	.	ID=PMILG00000006790.1-exon3;Parent=PMILG00000006790.1
contig_95	AUGUSTUS	CDS	504156	504315	.	-	1	ID=PMILG00000006790.1-cds1;Parent=PMILG00000006790.1
contig_95	AUGUSTUS	CDS	505076	505251	.	-	0	ID=PMILG00000006790.1-cds2;Parent=PMILG00000006790.1
contig_95	AUGUSTUS	CDS	510259	510261	.	-	0	ID=PMILG00000006790.1-cds3;Parent=PMILG00000006790.1
contig_95	AUGUSTUS	gene	520904	529136	.	-	.	ID=PMILG00000006791;Name=contig_95.g14174.t1
contig_95	AUGUSTUS	mRNA	520904	529136	.	-	.	ID=PMILG00000006791.1;Parent=PMILG00000006791;Name=contig_95.g14174.t1
contig_95	AUGUSTUS	exon	520904	521899	.	-	.	ID=PMILG00000006791.1-exon1;Parent=PMILG00000006791.1
contig_95	AUGUSTUS	exon	529104	529136	.	-	.	ID=PMILG00000006791.1-exon2;Parent=PMILG00000006791.1
contig_95	AUGUSTUS	CDS	520904	521899	.	-	0	ID=PMILG00000006791.1-cds1;Parent=PMILG00000006791.1
contig_95	AUGUSTUS	CDS	529104	529136	.	-	0	ID=PMILG00000006791.1-cds2;Parent=PMILG00000006791.1
contig_95	AUGUSTUS	gene	576403	577310	.	-	.	ID=PMILG00000006792;Name=contig_95.g14176.t1
contig_95	AUGUSTUS	mRNA	576403	577310	.	-	.	ID=PMILG00000006792.1;Parent=PMILG00000006792;Name=contig_95.g14176.t1
contig_95	AUGUSTUS	exon	576403	576447	.	-	.	ID=PMILG00000006792.1-exon1;Parent=PMILG00000006792.1
contig_95	AUGUSTUS	exon	576984	577310	.	-	.	ID=PMILG00000006792.1-exon2;Parent=PMILG00000006792.1
contig_95	AUGUSTUS	CDS	576403	576447	.	-	0	ID=PMILG00000006792.1-cds1;Parent=PMILG00000006792.1
contig_95	AUGUSTUS	CDS	576984	577310	.	-	0	ID=PMILG00000006792.1-cds2;Parent=PMILG00000006792.1
contig_95	AUGUSTUS	gene	587849	588568	.	-	.	ID=PMILG00000006793;Name=contig_95.g14177.t1
contig_95	AUGUSTUS	mRNA	587849	588568	.	-	.	ID=PMILG00000006793.1;Parent=PMILG00000006793;Name=contig_95.g14177.t1
contig_95	AUGUSTUS	exon	587849	588568	.	-	.	ID=PMILG00000006793.1-exon1;Parent=PMILG00000006793.1
contig_95	AUGUSTUS	CDS	587849	588568	.	-	0	ID=PMILG00000006793.1-cds1;Parent=PMILG00000006793.1
contig_95	AUGUSTUS	gene	593768	615644	.	-	.	ID=PMILG00000006794;Name=contig_95.g14178.t1
contig_95	AUGUSTUS	mRNA	593768	615644	.	-	.	ID=PMILG00000006794.1;Parent=PMILG00000006794;Name=contig_95.g14178.t1
contig_95	AUGUSTUS	exon	593768	593942	.	-	.	ID=PMILG00000006794.1-exon1;Parent=PMILG00000006794.1
contig_95	AUGUSTUS	exon	598096	598229	.	-	.	ID=PMILG00000006794.1-exon2;Parent=PMILG00000006794.1
contig_95	AUGUSTUS	exon	598461	598556	.	-	.	ID=PMILG00000006794.1-exon3;Parent=PMILG00000006794.1
contig_95	AUGUSTUS	exon	598998	599124	.	-	.	ID=PMILG00000006794.1-exon4;Parent=PMILG00000006794.1
contig_95	AUGUSTUS	exon	601918	602053	.	-	.	ID=PMILG00000006794.1-exon5;Parent=PMILG00000006794.1
contig_95	AUGUSTUS	exon	602250	602446	.	-	.	ID=PMILG00000006794.1-exon6;Parent=PMILG00000006794.1
contig_95	AUGUSTUS	exon	605279	605346	.	-	.	ID=PMILG00000006794.1-exon7;Parent=PMILG00000006794.1
contig_95	AUGUSTUS	exon	612034	612185	.	-	.	ID=PMILG00000006794.1-exon8;Parent=PMILG00000006794.1
contig_95	AUGUSTUS	exon	612862	613045	.	-	.	ID=PMILG00000006794.1-exon9;Parent=PMILG00000006794.1
contig_95	AUGUSTUS	exon	613130	613264	.	-	.	ID=PMILG00000006794.1-exon10;Parent=PMILG00000006794.1
contig_95	AUGUSTUS	exon	615489	615644	.	-	.	ID=PMILG00000006794.1-exon11;Parent=PMILG00000006794.1
contig_95	AUGUSTUS	CDS	593768	593942	.	-	1	ID=PMILG00000006794.1-cds1;Parent=PMILG00000006794.1
contig_95	AUGUSTUS	CDS	598096	598229	.	-	0	ID=PMILG00000006794.1-cds2;Parent=PMILG00000006794.1
contig_95	AUGUSTUS	CDS	598461	598556	.	-	0	ID=PMILG00000006794.1-cds3;Parent=PMILG00000006794.1
contig_95	AUGUSTUS	CDS	598998	599124	.	-	1	ID=PMILG00000006794.1-cds4;Parent=PMILG00000006794.1
contig_95	AUGUSTUS	CDS	601918	602053	.	-	2	ID=PMILG00000006794.1-cds5;Parent=PMILG00000006794.1
contig_95	AUGUSTUS	CDS	602250	602446	.	-	1	ID=PMILG00000006794.1-cds6;Parent=PMILG00000006794.1
contig_95	AUGUSTUS	CDS	605279	605346	.	-	0	ID=PMILG00000006794.1-cds7;Parent=PMILG00000006794.1
contig_95	AUGUSTUS	CDS	612034	612185	.	-	2	ID=PMILG00000006794.1-cds8;Parent=PMILG00000006794.1
contig_95	AUGUSTUS	CDS	612862	613045	.	-	0	ID=PMILG00000006794.1-cds9;Parent=PMILG00000006794.1
contig_95	AUGUSTUS	CDS	613130	613264	.	-	0	ID=PMILG00000006794.1-cds10;Parent=PMILG00000006794.1
contig_95	AUGUSTUS	CDS	615489	615644	.	-	0	ID=PMILG00000006794.1-cds11;Parent=PMILG00000006794.1
contig_95	AUGUSTUS	gene	622584	662084	.	-	.	ID=PMILG00000006795;Name=contig_95.g14179.t1
contig_95	AUGUSTUS	mRNA	622584	662084	.	-	.	ID=PMILG00000006795.1;Parent=PMILG00000006795;Name=contig_95.g14179.t1
contig_95	AUGUSTUS	exon	622584	622763	.	-	.	ID=PMILG00000006795.1-exon1;Parent=PMILG00000006795.1
contig_95	AUGUSTUS	exon	623696	623794	.	-	.	ID=PMILG00000006795.1-exon2;Parent=PMILG00000006795.1
contig_95	AUGUSTUS	exon	624282	624430	.	-	.	ID=PMILG00000006795.1-exon3;Parent=PMILG00000006795.1
contig_95	AUGUSTUS	exon	624483	624650	.	-	.	ID=PMILG00000006795.1-exon4;Parent=PMILG00000006795.1
contig_95	AUGUSTUS	exon	624933	625032	.	-	.	ID=PMILG00000006795.1-exon5;Parent=PMILG00000006795.1
contig_95	AUGUSTUS	exon	629652	629752	.	-	.	ID=PMILG00000006795.1-exon6;Parent=PMILG00000006795.1
contig_95	AUGUSTUS	exon	629842	629967	.	-	.	ID=PMILG00000006795.1-exon7;Parent=PMILG00000006795.1
contig_95	AUGUSTUS	exon	630050	630144	.	-	.	ID=PMILG00000006795.1-exon8;Parent=PMILG00000006795.1
contig_95	AUGUSTUS	exon	630254	630357	.	-	.	ID=PMILG00000006795.1-exon9;Parent=PMILG00000006795.1
contig_95	AUGUSTUS	exon	636234	636362	.	-	.	ID=PMILG00000006795.1-exon10;Parent=PMILG00000006795.1
contig_95	AUGUSTUS	exon	637464	637661	.	-	.	ID=PMILG00000006795.1-exon11;Parent=PMILG00000006795.1
contig_95	AUGUSTUS	exon	639010	639112	.	-	.	ID=PMILG00000006795.1-exon12;Parent=PMILG00000006795.1
contig_95	AUGUSTUS	exon	650409	650616	.	-	.	ID=PMILG00000006795.1-exon13;Parent=PMILG00000006795.1
contig_95	AUGUSTUS	exon	656963	657104	.	-	.	ID=PMILG00000006795.1-exon14;Parent=PMILG00000006795.1
contig_95	AUGUSTUS	exon	660426	660500	.	-	.	ID=PMILG00000006795.1-exon15;Parent=PMILG00000006795.1
contig_95	AUGUSTUS	exon	661968	662084	.	-	.	ID=PMILG00000006795.1-exon16;Parent=PMILG00000006795.1
contig_95	AUGUSTUS	CDS	622584	622763	.	-	0	ID=PMILG00000006795.1-cds1;Parent=PMILG00000006795.1
contig_95	AUGUSTUS	CDS	623696	623794	.	-	0	ID=PMILG00000006795.1-cds2;Parent=PMILG00000006795.1
contig_95	AUGUSTUS	CDS	624282	624430	.	-	2	ID=PMILG00000006795.1-cds3;Parent=PMILG00000006795.1
contig_95	AUGUSTUS	CDS	624483	624650	.	-	2	ID=PMILG00000006795.1-cds4;Parent=PMILG00000006795.1
contig_95	AUGUSTUS	CDS	624933	625032	.	-	0	ID=PMILG00000006795.1-cds5;Parent=PMILG00000006795.1
contig_95	AUGUSTUS	CDS	629652	629752	.	-	2	ID=PMILG00000006795.1-cds6;Parent=PMILG00000006795.1
contig_95	AUGUSTUS	CDS	629842	629967	.	-	2	ID=PMILG00000006795.1-cds7;Parent=PMILG00000006795.1
contig_95	AUGUSTUS	CDS	630050	630144	.	-	1	ID=PMILG00000006795.1-cds8;Parent=PMILG00000006795.1
contig_95	AUGUSTUS	CDS	630254	630357	.	-	0	ID=PMILG00000006795.1-cds9;Parent=PMILG00000006795.1
contig_95	AUGUSTUS	CDS	636234	636362	.	-	0	ID=PMILG00000006795.1-cds10;Parent=PMILG00000006795.1
contig_95	AUGUSTUS	CDS	637464	637661	.	-	0	ID=PMILG00000006795.1-cds11;Parent=PMILG00000006795.1
contig_95	AUGUSTUS	CDS	639010	639112	.	-	1	ID=PMILG00000006795.1-cds12;Parent=PMILG00000006795.1
contig_95	AUGUSTUS	CDS	650409	650616	.	-	2	ID=PMILG00000006795.1-cds13;Parent=PMILG00000006795.1
contig_95	AUGUSTUS	CDS	656963	657104	.	-	0	ID=PMILG00000006795.1-cds14;Parent=PMILG00000006795.1
contig_95	AUGUSTUS	CDS	660426	660500	.	-	0	ID=PMILG00000006795.1-cds15;Parent=PMILG00000006795.1
contig_95	AUGUSTUS	CDS	661968	662084	.	-	0	ID=PMILG00000006795.1-cds16;Parent=PMILG00000006795.1
contig_95	AUGUSTUS	gene	667436	687995	.	+	.	ID=PMILG00000006796;Name=contig_95.g14180.t1
contig_95	AUGUSTUS	mRNA	667436	687995	.	+	.	ID=PMILG00000006796.1;Parent=PMILG00000006796;Name=contig_95.g14180.t1
contig_95	AUGUSTUS	exon	667436	667982	.	+	.	ID=PMILG00000006796.1-exon1;Parent=PMILG00000006796.1
contig_95	AUGUSTUS	exon	668561	668965	.	+	.	ID=PMILG00000006796.1-exon2;Parent=PMILG00000006796.1
contig_95	AUGUSTUS	exon	671160	671347	.	+	.	ID=PMILG00000006796.1-exon3;Parent=PMILG00000006796.1
contig_95	AUGUSTUS	exon	676414	676819	.	+	.	ID=PMILG00000006796.1-exon4;Parent=PMILG00000006796.1
contig_95	AUGUSTUS	exon	684927	685138	.	+	.	ID=PMILG00000006796.1-exon5;Parent=PMILG00000006796.1
contig_95	AUGUSTUS	exon	685441	685621	.	+	.	ID=PMILG00000006796.1-exon6;Parent=PMILG00000006796.1
contig_95	AUGUSTUS	exon	686961	687076	.	+	.	ID=PMILG00000006796.1-exon7;Parent=PMILG00000006796.1
contig_95	AUGUSTUS	exon	687196	687357	.	+	.	ID=PMILG00000006796.1-exon8;Parent=PMILG00000006796.1
contig_95	AUGUSTUS	exon	687431	687577	.	+	.	ID=PMILG00000006796.1-exon9;Parent=PMILG00000006796.1
contig_95	AUGUSTUS	exon	687695	687813	.	+	.	ID=PMILG00000006796.1-exon10;Parent=PMILG00000006796.1
contig_95	AUGUSTUS	exon	687887	687995	.	+	.	ID=PMILG00000006796.1-exon11;Parent=PMILG00000006796.1
contig_95	AUGUSTUS	CDS	667436	667982	.	+	0	ID=PMILG00000006796.1-cds1;Parent=PMILG00000006796.1
contig_95	AUGUSTUS	CDS	668561	668965	.	+	2	ID=PMILG00000006796.1-cds2;Parent=PMILG00000006796.1
contig_95	AUGUSTUS	CDS	671160	671347	.	+	2	ID=PMILG00000006796.1-cds3;Parent=PMILG00000006796.1
contig_95	AUGUSTUS	CDS	676414	676819	.	+	0	ID=PMILG00000006796.1-cds4;Parent=PMILG00000006796.1
contig_95	AUGUSTUS	CDS	684927	685138	.	+	2	ID=PMILG00000006796.1-cds5;Parent=PMILG00000006796.1
contig_95	AUGUSTUS	CDS	685441	685621	.	+	0	ID=PMILG00000006796.1-cds6;Parent=PMILG00000006796.1
contig_95	AUGUSTUS	CDS	686961	687076	.	+	2	ID=PMILG00000006796.1-cds7;Parent=PMILG00000006796.1
contig_95	AUGUSTUS	CDS	687196	687357	.	+	0	ID=PMILG00000006796.1-cds8;Parent=PMILG00000006796.1
contig_95	AUGUSTUS	CDS	687431	687577	.	+	0	ID=PMILG00000006796.1-cds9;Parent=PMILG00000006796.1
contig_95	AUGUSTUS	CDS	687695	687813	.	+	0	ID=PMILG00000006796.1-cds10;Parent=PMILG00000006796.1
contig_95	AUGUSTUS	CDS	687887	687995	.	+	1	ID=PMILG00000006796.1-cds11;Parent=PMILG00000006796.1
contig_95	AUGUSTUS	gene	688164	728515	.	+	.	ID=PMILG00000006797;Name=contig_95.g14181.t1
contig_95	AUGUSTUS	mRNA	688164	728515	.	+	.	ID=PMILG00000006797.1;Parent=PMILG00000006797;Name=contig_95.g14181.t1
contig_95	AUGUSTUS	exon	688164	688364	.	+	.	ID=PMILG00000006797.1-exon1;Parent=PMILG00000006797.1
contig_95	AUGUSTUS	exon	688777	688905	.	+	.	ID=PMILG00000006797.1-exon2;Parent=PMILG00000006797.1
contig_95	AUGUSTUS	exon	699067	699603	.	+	.	ID=PMILG00000006797.1-exon3;Parent=PMILG00000006797.1
contig_95	AUGUSTUS	exon	700113	700222	.	+	.	ID=PMILG00000006797.1-exon4;Parent=PMILG00000006797.1
contig_95	AUGUSTUS	exon	700490	700621	.	+	.	ID=PMILG00000006797.1-exon5;Parent=PMILG00000006797.1
contig_95	AUGUSTUS	exon	701165	701286	.	+	.	ID=PMILG00000006797.1-exon6;Parent=PMILG00000006797.1
contig_95	AUGUSTUS	exon	701364	701465	.	+	.	ID=PMILG00000006797.1-exon7;Parent=PMILG00000006797.1
contig_95	AUGUSTUS	exon	701533	701658	.	+	.	ID=PMILG00000006797.1-exon8;Parent=PMILG00000006797.1
contig_95	AUGUSTUS	exon	703087	703264	.	+	.	ID=PMILG00000006797.1-exon9;Parent=PMILG00000006797.1
contig_95	AUGUSTUS	exon	703422	703608	.	+	.	ID=PMILG00000006797.1-exon10;Parent=PMILG00000006797.1
contig_95	AUGUSTUS	exon	703810	703998	.	+	.	ID=PMILG00000006797.1-exon11;Parent=PMILG00000006797.1
contig_95	AUGUSTUS	exon	704594	704831	.	+	.	ID=PMILG00000006797.1-exon12;Parent=PMILG00000006797.1
contig_95	AUGUSTUS	exon	704912	705017	.	+	.	ID=PMILG00000006797.1-exon13;Parent=PMILG00000006797.1
contig_95	AUGUSTUS	exon	711945	712143	.	+	.	ID=PMILG00000006797.1-exon14;Parent=PMILG00000006797.1
contig_95	AUGUSTUS	exon	712222	712316	.	+	.	ID=PMILG00000006797.1-exon15;Parent=PMILG00000006797.1
contig_95	AUGUSTUS	exon	713614	713718	.	+	.	ID=PMILG00000006797.1-exon16;Parent=PMILG00000006797.1
contig_95	AUGUSTUS	exon	713812	713916	.	+	.	ID=PMILG00000006797.1-exon17;Parent=PMILG00000006797.1
contig_95	AUGUSTUS	exon	714234	714384	.	+	.	ID=PMILG00000006797.1-exon18;Parent=PMILG00000006797.1
contig_95	AUGUSTUS	exon	714482	714582	.	+	.	ID=PMILG00000006797.1-exon19;Parent=PMILG00000006797.1
contig_95	AUGUSTUS	exon	722910	723011	.	+	.	ID=PMILG00000006797.1-exon20;Parent=PMILG00000006797.1
contig_95	AUGUSTUS	exon	724886	724925	.	+	.	ID=PMILG00000006797.1-exon21;Parent=PMILG00000006797.1
contig_95	AUGUSTUS	exon	725216	725278	.	+	.	ID=PMILG00000006797.1-exon22;Parent=PMILG00000006797.1
contig_95	AUGUSTUS	exon	728354	728515	.	+	.	ID=PMILG00000006797.1-exon23;Parent=PMILG00000006797.1
contig_95	AUGUSTUS	CDS	688164	688364	.	+	0	ID=PMILG00000006797.1-cds1;Parent=PMILG00000006797.1
contig_95	AUGUSTUS	CDS	688777	688905	.	+	0	ID=PMILG00000006797.1-cds2;Parent=PMILG00000006797.1
contig_95	AUGUSTUS	CDS	699067	699603	.	+	0	ID=PMILG00000006797.1-cds3;Parent=PMILG00000006797.1
contig_95	AUGUSTUS	CDS	700113	700222	.	+	0	ID=PMILG00000006797.1-cds4;Parent=PMILG00000006797.1
contig_95	AUGUSTUS	CDS	700490	700621	.	+	1	ID=PMILG00000006797.1-cds5;Parent=PMILG00000006797.1
contig_95	AUGUSTUS	CDS	701165	701286	.	+	1	ID=PMILG00000006797.1-cds6;Parent=PMILG00000006797.1
contig_95	AUGUSTUS	CDS	701364	701465	.	+	2	ID=PMILG00000006797.1-cds7;Parent=PMILG00000006797.1
contig_95	AUGUSTUS	CDS	701533	701658	.	+	2	ID=PMILG00000006797.1-cds8;Parent=PMILG00000006797.1
contig_95	AUGUSTUS	CDS	703087	703264	.	+	2	ID=PMILG00000006797.1-cds9;Parent=PMILG00000006797.1
contig_95	AUGUSTUS	CDS	703422	703608	.	+	1	ID=PMILG00000006797.1-cds10;Parent=PMILG00000006797.1
contig_95	AUGUSTUS	CDS	703810	703998	.	+	0	ID=PMILG00000006797.1-cds11;Parent=PMILG00000006797.1
contig_95	AUGUSTUS	CDS	704594	704831	.	+	0	ID=PMILG00000006797.1-cds12;Parent=PMILG00000006797.1
contig_95	AUGUSTUS	CDS	704912	705017	.	+	2	ID=PMILG00000006797.1-cds13;Parent=PMILG00000006797.1
contig_95	AUGUSTUS	CDS	711945	712143	.	+	1	ID=PMILG00000006797.1-cds14;Parent=PMILG00000006797.1
contig_95	AUGUSTUS	CDS	712222	712316	.	+	0	ID=PMILG00000006797.1-cds15;Parent=PMILG00000006797.1
contig_95	AUGUSTUS	CDS	713614	713718	.	+	1	ID=PMILG00000006797.1-cds16;Parent=PMILG00000006797.1
contig_95	AUGUSTUS	CDS	713812	713916	.	+	1	ID=PMILG00000006797.1-cds17;Parent=PMILG00000006797.1
contig_95	AUGUSTUS	CDS	714234	714384	.	+	1	ID=PMILG00000006797.1-cds18;Parent=PMILG00000006797.1
contig_95	AUGUSTUS	CDS	714482	714582	.	+	0	ID=PMILG00000006797.1-cds19;Parent=PMILG00000006797.1
contig_95	AUGUSTUS	CDS	722910	723011	.	+	1	ID=PMILG00000006797.1-cds20;Parent=PMILG00000006797.1
contig_95	AUGUSTUS	CDS	724886	724925	.	+	1	ID=PMILG00000006797.1-cds21;Parent=PMILG00000006797.1
contig_95	AUGUSTUS	CDS	725216	725278	.	+	0	ID=PMILG00000006797.1-cds22;Parent=PMILG00000006797.1
contig_95	AUGUSTUS	CDS	728354	728515	.	+	0	ID=PMILG00000006797.1-cds23;Parent=PMILG00000006797.1
contig_95	AUGUSTUS	gene	748558	777135	.	+	.	ID=PMILG00000006798;Name=contig_95.g14182.t1
contig_95	AUGUSTUS	mRNA	748558	777135	.	+	.	ID=PMILG00000006798.1;Parent=PMILG00000006798;Name=contig_95.g14182.t1
contig_95	AUGUSTUS	exon	748558	748560	.	+	.	ID=PMILG00000006798.1-exon1;Parent=PMILG00000006798.1
contig_95	AUGUSTUS	exon	750828	751092	.	+	.	ID=PMILG00000006798.1-exon2;Parent=PMILG00000006798.1
contig_95	AUGUSTUS	exon	758804	759115	.	+	.	ID=PMILG00000006798.1-exon3;Parent=PMILG00000006798.1
contig_95	AUGUSTUS	exon	759335	759598	.	+	.	ID=PMILG00000006798.1-exon4;Parent=PMILG00000006798.1
contig_95	AUGUSTUS	exon	759726	759989	.	+	.	ID=PMILG00000006798.1-exon5;Parent=PMILG00000006798.1
contig_95	AUGUSTUS	exon	760312	760587	.	+	.	ID=PMILG00000006798.1-exon6;Parent=PMILG00000006798.1
contig_95	AUGUSTUS	exon	760752	761018	.	+	.	ID=PMILG00000006798.1-exon7;Parent=PMILG00000006798.1
contig_95	AUGUSTUS	exon	761275	761541	.	+	.	ID=PMILG00000006798.1-exon8;Parent=PMILG00000006798.1
contig_95	AUGUSTUS	exon	761838	762101	.	+	.	ID=PMILG00000006798.1-exon9;Parent=PMILG00000006798.1
contig_95	AUGUSTUS	exon	762580	762843	.	+	.	ID=PMILG00000006798.1-exon10;Parent=PMILG00000006798.1
contig_95	AUGUSTUS	exon	763593	763868	.	+	.	ID=PMILG00000006798.1-exon11;Parent=PMILG00000006798.1
contig_95	AUGUSTUS	exon	763980	764285	.	+	.	ID=PMILG00000006798.1-exon12;Parent=PMILG00000006798.1
contig_95	AUGUSTUS	exon	769465	769734	.	+	.	ID=PMILG00000006798.1-exon13;Parent=PMILG00000006798.1
contig_95	AUGUSTUS	exon	770023	770286	.	+	.	ID=PMILG00000006798.1-exon14;Parent=PMILG00000006798.1
contig_95	AUGUSTUS	exon	770413	770688	.	+	.	ID=PMILG00000006798.1-exon15;Parent=PMILG00000006798.1
contig_95	AUGUSTUS	exon	770772	771062	.	+	.	ID=PMILG00000006798.1-exon16;Parent=PMILG00000006798.1
contig_95	AUGUSTUS	exon	772856	773134	.	+	.	ID=PMILG00000006798.1-exon17;Parent=PMILG00000006798.1
contig_95	AUGUSTUS	exon	773210	773359	.	+	.	ID=PMILG00000006798.1-exon18;Parent=PMILG00000006798.1
contig_95	AUGUSTUS	exon	774211	774499	.	+	.	ID=PMILG00000006798.1-exon19;Parent=PMILG00000006798.1
contig_95	AUGUSTUS	exon	776515	776621	.	+	.	ID=PMILG00000006798.1-exon20;Parent=PMILG00000006798.1
contig_95	AUGUSTUS	exon	777026	777135	.	+	.	ID=PMILG00000006798.1-exon21;Parent=PMILG00000006798.1
contig_95	AUGUSTUS	CDS	748558	748560	.	+	0	ID=PMILG00000006798.1-cds1;Parent=PMILG00000006798.1
contig_95	AUGUSTUS	CDS	750828	751092	.	+	0	ID=PMILG00000006798.1-cds2;Parent=PMILG00000006798.1
contig_95	AUGUSTUS	CDS	758804	759115	.	+	2	ID=PMILG00000006798.1-cds3;Parent=PMILG00000006798.1
contig_95	AUGUSTUS	CDS	759335	759598	.	+	2	ID=PMILG00000006798.1-cds4;Parent=PMILG00000006798.1
contig_95	AUGUSTUS	CDS	759726	759989	.	+	2	ID=PMILG00000006798.1-cds5;Parent=PMILG00000006798.1
contig_95	AUGUSTUS	CDS	760312	760587	.	+	2	ID=PMILG00000006798.1-cds6;Parent=PMILG00000006798.1
contig_95	AUGUSTUS	CDS	760752	761018	.	+	2	ID=PMILG00000006798.1-cds7;Parent=PMILG00000006798.1
contig_95	AUGUSTUS	CDS	761275	761541	.	+	2	ID=PMILG00000006798.1-cds8;Parent=PMILG00000006798.1
contig_95	AUGUSTUS	CDS	761838	762101	.	+	2	ID=PMILG00000006798.1-cds9;Parent=PMILG00000006798.1
contig_95	AUGUSTUS	CDS	762580	762843	.	+	2	ID=PMILG00000006798.1-cds10;Parent=PMILG00000006798.1
contig_95	AUGUSTUS	CDS	763593	763868	.	+	2	ID=PMILG00000006798.1-cds11;Parent=PMILG00000006798.1
contig_95	AUGUSTUS	CDS	763980	764285	.	+	2	ID=PMILG00000006798.1-cds12;Parent=PMILG00000006798.1
contig_95	AUGUSTUS	CDS	769465	769734	.	+	2	ID=PMILG00000006798.1-cds13;Parent=PMILG00000006798.1
contig_95	AUGUSTUS	CDS	770023	770286	.	+	2	ID=PMILG00000006798.1-cds14;Parent=PMILG00000006798.1
contig_95	AUGUSTUS	CDS	770413	770688	.	+	2	ID=PMILG00000006798.1-cds15;Parent=PMILG00000006798.1
contig_95	AUGUSTUS	CDS	770772	771062	.	+	2	ID=PMILG00000006798.1-cds16;Parent=PMILG00000006798.1
contig_95	AUGUSTUS	CDS	772856	773134	.	+	2	ID=PMILG00000006798.1-cds17;Parent=PMILG00000006798.1
contig_95	AUGUSTUS	CDS	773210	773359	.	+	2	ID=PMILG00000006798.1-cds18;Parent=PMILG00000006798.1
contig_95	AUGUSTUS	CDS	774211	774499	.	+	2	ID=PMILG00000006798.1-cds19;Parent=PMILG00000006798.1
contig_95	AUGUSTUS	CDS	776515	776621	.	+	1	ID=PMILG00000006798.1-cds20;Parent=PMILG00000006798.1
contig_95	AUGUSTUS	CDS	777026	777135	.	+	2	ID=PMILG00000006798.1-cds21;Parent=PMILG00000006798.1
contig_95	.	gene	777166	795973	.	+	.	ID=PMILG00000006799;Name=contig_95.g14183.t1
contig_95	.	mRNA	777166	795973	.	+	.	ID=PMILG00000006799.1;Parent=PMILG00000006799;Name=contig_95.g14183.t1
contig_95	.	exon	777166	777168	.	+	.	ID=PMILG00000006799.1-exon1;Parent=PMILG00000006799.1
contig_95	.	exon	777728	777802	.	+	.	ID=PMILG00000006799.1-exon2;Parent=PMILG00000006799.1
contig_95	.	exon	778813	778849	.	+	.	ID=PMILG00000006799.1-exon3;Parent=PMILG00000006799.1
contig_95	.	exon	778980	779097	.	+	.	ID=PMILG00000006799.1-exon4;Parent=PMILG00000006799.1
contig_95	.	exon	779667	779691	.	+	.	ID=PMILG00000006799.1-exon5;Parent=PMILG00000006799.1
contig_95	.	exon	780129	780219	.	+	.	ID=PMILG00000006799.1-exon6;Parent=PMILG00000006799.1
contig_95	.	exon	786986	787062	.	+	.	ID=PMILG00000006799.1-exon7;Parent=PMILG00000006799.1
contig_95	.	exon	787207	787341	.	+	.	ID=PMILG00000006799.1-exon8;Parent=PMILG00000006799.1
contig_95	.	exon	787444	787566	.	+	.	ID=PMILG00000006799.1-exon9;Parent=PMILG00000006799.1
contig_95	.	exon	792335	792498	.	+	.	ID=PMILG00000006799.1-exon10;Parent=PMILG00000006799.1
contig_95	.	exon	792832	792981	.	+	.	ID=PMILG00000006799.1-exon11;Parent=PMILG00000006799.1
contig_95	.	exon	793834	793864	.	+	.	ID=PMILG00000006799.1-exon12;Parent=PMILG00000006799.1
contig_95	.	exon	793942	794065	.	+	.	ID=PMILG00000006799.1-exon13;Parent=PMILG00000006799.1
contig_95	.	exon	794191	795973	.	+	.	ID=PMILG00000006799.1-exon14;Parent=PMILG00000006799.1
contig_95	.	CDS	777166	777168	.	+	0	ID=PMILG00000006799.1-cds1;Parent=PMILG00000006799.1
contig_95	.	CDS	777728	777802	.	+	0	ID=PMILG00000006799.1-cds2;Parent=PMILG00000006799.1
contig_95	.	CDS	778813	778849	.	+	0	ID=PMILG00000006799.1-cds3;Parent=PMILG00000006799.1
contig_95	.	CDS	778980	779097	.	+	2	ID=PMILG00000006799.1-cds4;Parent=PMILG00000006799.1
contig_95	.	CDS	779667	779691	.	+	1	ID=PMILG00000006799.1-cds5;Parent=PMILG00000006799.1
contig_95	.	CDS	780129	780219	.	+	0	ID=PMILG00000006799.1-cds6;Parent=PMILG00000006799.1
contig_95	.	CDS	786986	787062	.	+	2	ID=PMILG00000006799.1-cds7;Parent=PMILG00000006799.1
contig_95	.	CDS	787207	787341	.	+	0	ID=PMILG00000006799.1-cds8;Parent=PMILG00000006799.1
contig_95	.	CDS	787444	787566	.	+	0	ID=PMILG00000006799.1-cds9;Parent=PMILG00000006799.1
contig_95	.	CDS	792335	792498	.	+	0	ID=PMILG00000006799.1-cds10;Parent=PMILG00000006799.1
contig_95	.	CDS	792832	792981	.	+	1	ID=PMILG00000006799.1-cds11;Parent=PMILG00000006799.1
contig_95	.	CDS	793834	793864	.	+	1	ID=PMILG00000006799.1-cds12;Parent=PMILG00000006799.1
contig_95	.	CDS	793942	794065	.	+	0	ID=PMILG00000006799.1-cds13;Parent=PMILG00000006799.1
contig_95	.	CDS	794191	794213	.	+	2	ID=PMILG00000006799.1-cds14;Parent=PMILG00000006799.1
contig_95	.	three_prime_UTR	794214	795973	.	+	.	ID=PMILG00000006799.1-three_prime_utr1;Parent=PMILG00000006799.1
contig_95	AUGUSTUS	gene	804295	815903	.	+	.	ID=PMILG00000006800;Name=contig_95.g14184.t1
contig_95	AUGUSTUS	mRNA	804295	815903	.	+	.	ID=PMILG00000006800.1;Parent=PMILG00000006800;Name=contig_95.g14184.t1
contig_95	AUGUSTUS	exon	804295	804360	.	+	.	ID=PMILG00000006800.1-exon1;Parent=PMILG00000006800.1
contig_95	AUGUSTUS	exon	806497	806683	.	+	.	ID=PMILG00000006800.1-exon2;Parent=PMILG00000006800.1
contig_95	AUGUSTUS	exon	812293	812427	.	+	.	ID=PMILG00000006800.1-exon3;Parent=PMILG00000006800.1
contig_95	AUGUSTUS	exon	814039	814202	.	+	.	ID=PMILG00000006800.1-exon4;Parent=PMILG00000006800.1
contig_95	AUGUSTUS	exon	814865	815656	.	+	.	ID=PMILG00000006800.1-exon5;Parent=PMILG00000006800.1
contig_95	AUGUSTUS	exon	815823	815903	.	+	.	ID=PMILG00000006800.1-exon6;Parent=PMILG00000006800.1
contig_95	AUGUSTUS	CDS	804295	804360	.	+	0	ID=PMILG00000006800.1-cds1;Parent=PMILG00000006800.1
contig_95	AUGUSTUS	CDS	806497	806683	.	+	0	ID=PMILG00000006800.1-cds2;Parent=PMILG00000006800.1
contig_95	AUGUSTUS	CDS	812293	812427	.	+	2	ID=PMILG00000006800.1-cds3;Parent=PMILG00000006800.1
contig_95	AUGUSTUS	CDS	814039	814202	.	+	2	ID=PMILG00000006800.1-cds4;Parent=PMILG00000006800.1
contig_95	AUGUSTUS	CDS	814865	815656	.	+	0	ID=PMILG00000006800.1-cds5;Parent=PMILG00000006800.1
contig_95	AUGUSTUS	CDS	815823	815903	.	+	0	ID=PMILG00000006800.1-cds6;Parent=PMILG00000006800.1
contig_95	.	gene	821834	890822	.	-	.	ID=PMILG00000006801;Name=contig_95.g14185.t1
contig_95	.	mRNA	821834	890822	.	-	.	ID=PMILG00000006801.1;Parent=PMILG00000006801;Name=contig_95.g14185.t1
contig_95	.	exon	821834	822095	.	-	.	ID=PMILG00000006801.1-exon1;Parent=PMILG00000006801.1
contig_95	.	exon	822270	822365	.	-	.	ID=PMILG00000006801.1-exon2;Parent=PMILG00000006801.1
contig_95	.	exon	823334	823459	.	-	.	ID=PMILG00000006801.1-exon3;Parent=PMILG00000006801.1
contig_95	.	exon	823727	823868	.	-	.	ID=PMILG00000006801.1-exon4;Parent=PMILG00000006801.1
contig_95	.	exon	824248	824349	.	-	.	ID=PMILG00000006801.1-exon5;Parent=PMILG00000006801.1
contig_95	.	exon	824478	824601	.	-	.	ID=PMILG00000006801.1-exon6;Parent=PMILG00000006801.1
contig_95	.	exon	849664	849774	.	-	.	ID=PMILG00000006801.1-exon7;Parent=PMILG00000006801.1
contig_95	.	exon	850491	850571	.	-	.	ID=PMILG00000006801.1-exon8;Parent=PMILG00000006801.1
contig_95	.	exon	852115	852175	.	-	.	ID=PMILG00000006801.1-exon9;Parent=PMILG00000006801.1
contig_95	.	exon	852404	852564	.	-	.	ID=PMILG00000006801.1-exon10;Parent=PMILG00000006801.1
contig_95	.	exon	852753	852858	.	-	.	ID=PMILG00000006801.1-exon11;Parent=PMILG00000006801.1
contig_95	.	exon	854034	854130	.	-	.	ID=PMILG00000006801.1-exon12;Parent=PMILG00000006801.1
contig_95	.	exon	854648	854742	.	-	.	ID=PMILG00000006801.1-exon13;Parent=PMILG00000006801.1
contig_95	.	exon	855974	856069	.	-	.	ID=PMILG00000006801.1-exon14;Parent=PMILG00000006801.1
contig_95	.	exon	860949	861068	.	-	.	ID=PMILG00000006801.1-exon15;Parent=PMILG00000006801.1
contig_95	.	exon	861183	861281	.	-	.	ID=PMILG00000006801.1-exon16;Parent=PMILG00000006801.1
contig_95	.	exon	863470	863539	.	-	.	ID=PMILG00000006801.1-exon17;Parent=PMILG00000006801.1
contig_95	.	exon	863676	863826	.	-	.	ID=PMILG00000006801.1-exon18;Parent=PMILG00000006801.1
contig_95	.	exon	864047	864117	.	-	.	ID=PMILG00000006801.1-exon19;Parent=PMILG00000006801.1
contig_95	.	exon	864886	865022	.	-	.	ID=PMILG00000006801.1-exon20;Parent=PMILG00000006801.1
contig_95	.	exon	867667	867827	.	-	.	ID=PMILG00000006801.1-exon21;Parent=PMILG00000006801.1
contig_95	.	exon	870438	870571	.	-	.	ID=PMILG00000006801.1-exon22;Parent=PMILG00000006801.1
contig_95	.	exon	874115	874280	.	-	.	ID=PMILG00000006801.1-exon23;Parent=PMILG00000006801.1
contig_95	.	exon	874368	874467	.	-	.	ID=PMILG00000006801.1-exon24;Parent=PMILG00000006801.1
contig_95	.	exon	874549	874719	.	-	.	ID=PMILG00000006801.1-exon25;Parent=PMILG00000006801.1
contig_95	.	exon	874983	875066	.	-	.	ID=PMILG00000006801.1-exon26;Parent=PMILG00000006801.1
contig_95	.	exon	878710	878778	.	-	.	ID=PMILG00000006801.1-exon27;Parent=PMILG00000006801.1
contig_95	.	exon	879440	879524	.	-	.	ID=PMILG00000006801.1-exon28;Parent=PMILG00000006801.1
contig_95	.	exon	881410	881507	.	-	.	ID=PMILG00000006801.1-exon29;Parent=PMILG00000006801.1
contig_95	.	exon	882555	882791	.	-	.	ID=PMILG00000006801.1-exon30;Parent=PMILG00000006801.1
contig_95	.	exon	883288	883478	.	-	.	ID=PMILG00000006801.1-exon31;Parent=PMILG00000006801.1
contig_95	.	exon	884103	884325	.	-	.	ID=PMILG00000006801.1-exon32;Parent=PMILG00000006801.1
contig_95	.	exon	884882	885092	.	-	.	ID=PMILG00000006801.1-exon33;Parent=PMILG00000006801.1
contig_95	.	exon	885789	885897	.	-	.	ID=PMILG00000006801.1-exon34;Parent=PMILG00000006801.1
contig_95	.	exon	887544	887698	.	-	.	ID=PMILG00000006801.1-exon35;Parent=PMILG00000006801.1
contig_95	.	exon	890758	890822	.	-	.	ID=PMILG00000006801.1-exon36;Parent=PMILG00000006801.1
contig_95	.	CDS	822012	822095	.	-	0	ID=PMILG00000006801.1-cds1;Parent=PMILG00000006801.1
contig_95	.	CDS	822270	822365	.	-	0	ID=PMILG00000006801.1-cds2;Parent=PMILG00000006801.1
contig_95	.	CDS	823334	823459	.	-	0	ID=PMILG00000006801.1-cds3;Parent=PMILG00000006801.1
contig_95	.	CDS	823727	823868	.	-	1	ID=PMILG00000006801.1-cds4;Parent=PMILG00000006801.1
contig_95	.	CDS	824248	824349	.	-	1	ID=PMILG00000006801.1-cds5;Parent=PMILG00000006801.1
contig_95	.	CDS	824478	824601	.	-	2	ID=PMILG00000006801.1-cds6;Parent=PMILG00000006801.1
contig_95	.	CDS	849664	849774	.	-	2	ID=PMILG00000006801.1-cds7;Parent=PMILG00000006801.1
contig_95	.	CDS	850491	850571	.	-	2	ID=PMILG00000006801.1-cds8;Parent=PMILG00000006801.1
contig_95	.	CDS	852115	852175	.	-	0	ID=PMILG00000006801.1-cds9;Parent=PMILG00000006801.1
contig_95	.	CDS	852404	852564	.	-	2	ID=PMILG00000006801.1-cds10;Parent=PMILG00000006801.1
contig_95	.	CDS	852753	852858	.	-	0	ID=PMILG00000006801.1-cds11;Parent=PMILG00000006801.1
contig_95	.	CDS	854034	854130	.	-	1	ID=PMILG00000006801.1-cds12;Parent=PMILG00000006801.1
contig_95	.	CDS	854648	854742	.	-	0	ID=PMILG00000006801.1-cds13;Parent=PMILG00000006801.1
contig_95	.	CDS	855974	856069	.	-	0	ID=PMILG00000006801.1-cds14;Parent=PMILG00000006801.1
contig_95	.	CDS	860949	861068	.	-	0	ID=PMILG00000006801.1-cds15;Parent=PMILG00000006801.1
contig_95	.	CDS	861183	861281	.	-	0	ID=PMILG00000006801.1-cds16;Parent=PMILG00000006801.1
contig_95	.	CDS	863470	863539	.	-	1	ID=PMILG00000006801.1-cds17;Parent=PMILG00000006801.1
contig_95	.	CDS	863676	863826	.	-	2	ID=PMILG00000006801.1-cds18;Parent=PMILG00000006801.1
contig_95	.	CDS	864047	864117	.	-	1	ID=PMILG00000006801.1-cds19;Parent=PMILG00000006801.1
contig_95	.	CDS	864886	865022	.	-	0	ID=PMILG00000006801.1-cds20;Parent=PMILG00000006801.1
contig_95	.	CDS	867667	867827	.	-	2	ID=PMILG00000006801.1-cds21;Parent=PMILG00000006801.1
contig_95	.	CDS	870438	870571	.	-	1	ID=PMILG00000006801.1-cds22;Parent=PMILG00000006801.1
contig_95	.	CDS	874115	874280	.	-	2	ID=PMILG00000006801.1-cds23;Parent=PMILG00000006801.1
contig_95	.	CDS	874368	874467	.	-	0	ID=PMILG00000006801.1-cds24;Parent=PMILG00000006801.1
contig_95	.	CDS	874549	874719	.	-	0	ID=PMILG00000006801.1-cds25;Parent=PMILG00000006801.1
contig_95	.	CDS	874983	875066	.	-	0	ID=PMILG00000006801.1-cds26;Parent=PMILG00000006801.1
contig_95	.	CDS	878710	878778	.	-	0	ID=PMILG00000006801.1-cds27;Parent=PMILG00000006801.1
contig_95	.	CDS	879440	879524	.	-	1	ID=PMILG00000006801.1-cds28;Parent=PMILG00000006801.1
contig_95	.	CDS	881410	881507	.	-	0	ID=PMILG00000006801.1-cds29;Parent=PMILG00000006801.1
contig_95	.	CDS	882555	882791	.	-	0	ID=PMILG00000006801.1-cds30;Parent=PMILG00000006801.1
contig_95	.	CDS	883288	883478	.	-	2	ID=PMILG00000006801.1-cds31;Parent=PMILG00000006801.1
contig_95	.	CDS	884103	884325	.	-	0	ID=PMILG00000006801.1-cds32;Parent=PMILG00000006801.1
contig_95	.	CDS	884882	885092	.	-	1	ID=PMILG00000006801.1-cds33;Parent=PMILG00000006801.1
contig_95	.	CDS	885789	885897	.	-	2	ID=PMILG00000006801.1-cds34;Parent=PMILG00000006801.1
contig_95	.	CDS	887544	887698	.	-	1	ID=PMILG00000006801.1-cds35;Parent=PMILG00000006801.1
contig_95	.	CDS	890758	890822	.	-	0	ID=PMILG00000006801.1-cds36;Parent=PMILG00000006801.1
contig_95	.	three_prime_UTR	821834	822011	.	-	.	ID=PMILG00000006801.1-three_prime_utr1;Parent=PMILG00000006801.1
contig_95	.	gene	924466	975906	.	-	.	ID=PMILG00000006802;Name=MERGED: contig_95.g14186.t1
contig_95	.	mRNA	924466	975906	.	-	.	ID=PMILG00000006802.1;Parent=PMILG00000006802;Name=MERGED: contig_95.g14186.t1
contig_95	.	exon	924466	925648	.	-	.	ID=PMILG00000006802.1-exon1;Parent=PMILG00000006802.1
contig_95	.	exon	927469	927543	.	-	.	ID=PMILG00000006802.1-exon2;Parent=PMILG00000006802.1
contig_95	.	exon	927647	927791	.	-	.	ID=PMILG00000006802.1-exon3;Parent=PMILG00000006802.1
contig_95	.	exon	928665	929268	.	-	.	ID=PMILG00000006802.1-exon4;Parent=PMILG00000006802.1
contig_95	.	exon	930032	930302	.	-	.	ID=PMILG00000006802.1-exon5;Parent=PMILG00000006802.1
contig_95	.	exon	936076	936177	.	-	.	ID=PMILG00000006802.1-exon6;Parent=PMILG00000006802.1
contig_95	.	exon	937023	937154	.	-	.	ID=PMILG00000006802.1-exon7;Parent=PMILG00000006802.1
contig_95	.	exon	937258	937311	.	-	.	ID=PMILG00000006802.1-exon8;Parent=PMILG00000006802.1
contig_95	.	exon	942510	942794	.	-	.	ID=PMILG00000006802.1-exon9;Parent=PMILG00000006802.1
contig_95	.	exon	943451	943564	.	-	.	ID=PMILG00000006802.1-exon10;Parent=PMILG00000006802.1
contig_95	.	exon	946998	947171	.	-	.	ID=PMILG00000006802.1-exon11;Parent=PMILG00000006802.1
contig_95	.	exon	948768	948889	.	-	.	ID=PMILG00000006802.1-exon12;Parent=PMILG00000006802.1
contig_95	.	exon	949005	949080	.	-	.	ID=PMILG00000006802.1-exon13;Parent=PMILG00000006802.1
contig_95	.	exon	950588	950757	.	-	.	ID=PMILG00000006802.1-exon14;Parent=PMILG00000006802.1
contig_95	.	exon	954954	955119	.	-	.	ID=PMILG00000006802.1-exon15;Parent=PMILG00000006802.1
contig_95	.	exon	957499	957855	.	-	.	ID=PMILG00000006802.1-exon16;Parent=PMILG00000006802.1
contig_95	.	exon	958456	958542	.	-	.	ID=PMILG00000006802.1-exon17;Parent=PMILG00000006802.1
contig_95	.	exon	958643	958714	.	-	.	ID=PMILG00000006802.1-exon18;Parent=PMILG00000006802.1
contig_95	.	exon	963264	963502	.	-	.	ID=PMILG00000006802.1-exon19;Parent=PMILG00000006802.1
contig_95	.	exon	964828	964888	.	-	.	ID=PMILG00000006802.1-exon20;Parent=PMILG00000006802.1
contig_95	.	exon	964960	965163	.	-	.	ID=PMILG00000006802.1-exon21;Parent=PMILG00000006802.1
contig_95	.	exon	965260	965401	.	-	.	ID=PMILG00000006802.1-exon22;Parent=PMILG00000006802.1
contig_95	.	exon	965494	965557	.	-	.	ID=PMILG00000006802.1-exon23;Parent=PMILG00000006802.1
contig_95	.	exon	966282	966479	.	-	.	ID=PMILG00000006802.1-exon24;Parent=PMILG00000006802.1
contig_95	.	exon	967404	967489	.	-	.	ID=PMILG00000006802.1-exon25;Parent=PMILG00000006802.1
contig_95	.	exon	967821	967949	.	-	.	ID=PMILG00000006802.1-exon26;Parent=PMILG00000006802.1
contig_95	.	exon	970278	970367	.	-	.	ID=PMILG00000006802.1-exon27;Parent=PMILG00000006802.1
contig_95	.	exon	971085	971203	.	-	.	ID=PMILG00000006802.1-exon28;Parent=PMILG00000006802.1
contig_95	.	exon	971866	972003	.	-	.	ID=PMILG00000006802.1-exon29;Parent=PMILG00000006802.1
contig_95	.	exon	972537	972717	.	-	.	ID=PMILG00000006802.1-exon30;Parent=PMILG00000006802.1
contig_95	.	exon	975676	975906	.	-	.	ID=PMILG00000006802.1-exon31;Parent=PMILG00000006802.1
contig_95	.	CDS	925499	925648	.	-	0	ID=PMILG00000006802.1-cds1;Parent=PMILG00000006802.1
contig_95	.	CDS	927469	927543	.	-	0	ID=PMILG00000006802.1-cds2;Parent=PMILG00000006802.1
contig_95	.	CDS	927647	927791	.	-	1	ID=PMILG00000006802.1-cds3;Parent=PMILG00000006802.1
contig_95	.	CDS	928665	929268	.	-	2	ID=PMILG00000006802.1-cds4;Parent=PMILG00000006802.1
contig_95	.	CDS	930032	930302	.	-	0	ID=PMILG00000006802.1-cds5;Parent=PMILG00000006802.1
contig_95	.	CDS	936076	936177	.	-	0	ID=PMILG00000006802.1-cds6;Parent=PMILG00000006802.1
contig_95	.	CDS	937023	937154	.	-	0	ID=PMILG00000006802.1-cds7;Parent=PMILG00000006802.1
contig_95	.	CDS	937258	937311	.	-	0	ID=PMILG00000006802.1-cds8;Parent=PMILG00000006802.1
contig_95	.	CDS	942510	942794	.	-	0	ID=PMILG00000006802.1-cds9;Parent=PMILG00000006802.1
contig_95	.	CDS	943451	943564	.	-	0	ID=PMILG00000006802.1-cds10;Parent=PMILG00000006802.1
contig_95	.	CDS	946998	947171	.	-	0	ID=PMILG00000006802.1-cds11;Parent=PMILG00000006802.1
contig_95	.	CDS	948768	948889	.	-	2	ID=PMILG00000006802.1-cds12;Parent=PMILG00000006802.1
contig_95	.	CDS	949005	949080	.	-	0	ID=PMILG00000006802.1-cds13;Parent=PMILG00000006802.1
contig_95	.	CDS	950588	950757	.	-	2	ID=PMILG00000006802.1-cds14;Parent=PMILG00000006802.1
contig_95	.	CDS	954954	955119	.	-	0	ID=PMILG00000006802.1-cds15;Parent=PMILG00000006802.1
contig_95	.	CDS	957499	957855	.	-	0	ID=PMILG00000006802.1-cds16;Parent=PMILG00000006802.1
contig_95	.	CDS	958456	958542	.	-	0	ID=PMILG00000006802.1-cds17;Parent=PMILG00000006802.1
contig_95	.	CDS	958643	958714	.	-	0	ID=PMILG00000006802.1-cds18;Parent=PMILG00000006802.1
contig_95	.	CDS	963264	963502	.	-	2	ID=PMILG00000006802.1-cds19;Parent=PMILG00000006802.1
contig_95	.	CDS	964828	964888	.	-	0	ID=PMILG00000006802.1-cds20;Parent=PMILG00000006802.1
contig_95	.	CDS	964960	965163	.	-	0	ID=PMILG00000006802.1-cds21;Parent=PMILG00000006802.1
contig_95	.	CDS	965260	965401	.	-	1	ID=PMILG00000006802.1-cds22;Parent=PMILG00000006802.1
contig_95	.	CDS	965494	965557	.	-	2	ID=PMILG00000006802.1-cds23;Parent=PMILG00000006802.1
contig_95	.	CDS	966282	966479	.	-	2	ID=PMILG00000006802.1-cds24;Parent=PMILG00000006802.1
contig_95	.	CDS	967404	967489	.	-	1	ID=PMILG00000006802.1-cds25;Parent=PMILG00000006802.1
contig_95	.	CDS	967821	967949	.	-	1	ID=PMILG00000006802.1-cds26;Parent=PMILG00000006802.1
contig_95	.	CDS	970278	970367	.	-	1	ID=PMILG00000006802.1-cds27;Parent=PMILG00000006802.1
contig_95	.	CDS	971085	971203	.	-	0	ID=PMILG00000006802.1-cds28;Parent=PMILG00000006802.1
contig_95	.	CDS	971866	972003	.	-	0	ID=PMILG00000006802.1-cds29;Parent=PMILG00000006802.1
contig_95	.	CDS	972537	972717	.	-	1	ID=PMILG00000006802.1-cds30;Parent=PMILG00000006802.1
contig_95	.	CDS	975676	975788	.	-	0	ID=PMILG00000006802.1-cds31;Parent=PMILG00000006802.1
contig_95	.	five_prime_UTR	975789	975906	.	-	.	ID=PMILG00000006802.1-five_prime_utr1;Parent=PMILG00000006802.1
contig_95	.	three_prime_UTR	924466	925498	.	-	.	ID=PMILG00000006802.1-three_prime_utr1;Parent=PMILG00000006802.1
contig_95	AUGUSTUS	gene	1058776	1123672	.	+	.	ID=PMILG00000006803;Name=contig_95.g14188.t1
contig_95	AUGUSTUS	mRNA	1058776	1123672	.	+	.	ID=PMILG00000006803.1;Parent=PMILG00000006803;Name=contig_95.g14188.t1
contig_95	AUGUSTUS	exon	1058776	1058779	.	+	.	ID=PMILG00000006803.1-exon1;Parent=PMILG00000006803.1
contig_95	AUGUSTUS	exon	1059143	1059327	.	+	.	ID=PMILG00000006803.1-exon2;Parent=PMILG00000006803.1
contig_95	AUGUSTUS	exon	1064273	1064408	.	+	.	ID=PMILG00000006803.1-exon3;Parent=PMILG00000006803.1
contig_95	AUGUSTUS	exon	1065940	1066013	.	+	.	ID=PMILG00000006803.1-exon4;Parent=PMILG00000006803.1
contig_95	AUGUSTUS	exon	1071676	1071739	.	+	.	ID=PMILG00000006803.1-exon5;Parent=PMILG00000006803.1
contig_95	AUGUSTUS	exon	1071874	1072088	.	+	.	ID=PMILG00000006803.1-exon6;Parent=PMILG00000006803.1
contig_95	AUGUSTUS	exon	1079945	1080065	.	+	.	ID=PMILG00000006803.1-exon7;Parent=PMILG00000006803.1
contig_95	AUGUSTUS	exon	1080161	1080349	.	+	.	ID=PMILG00000006803.1-exon8;Parent=PMILG00000006803.1
contig_95	AUGUSTUS	exon	1082131	1082286	.	+	.	ID=PMILG00000006803.1-exon9;Parent=PMILG00000006803.1
contig_95	AUGUSTUS	exon	1083344	1083447	.	+	.	ID=PMILG00000006803.1-exon10;Parent=PMILG00000006803.1
contig_95	AUGUSTUS	exon	1084646	1084725	.	+	.	ID=PMILG00000006803.1-exon11;Parent=PMILG00000006803.1
contig_95	AUGUSTUS	exon	1089564	1089606	.	+	.	ID=PMILG00000006803.1-exon12;Parent=PMILG00000006803.1
contig_95	AUGUSTUS	exon	1089846	1089977	.	+	.	ID=PMILG00000006803.1-exon13;Parent=PMILG00000006803.1
contig_95	AUGUSTUS	exon	1090095	1090280	.	+	.	ID=PMILG00000006803.1-exon14;Parent=PMILG00000006803.1
contig_95	AUGUSTUS	exon	1097588	1097700	.	+	.	ID=PMILG00000006803.1-exon15;Parent=PMILG00000006803.1
contig_95	AUGUSTUS	exon	1098287	1098407	.	+	.	ID=PMILG00000006803.1-exon16;Parent=PMILG00000006803.1
contig_95	AUGUSTUS	exon	1100144	1100190	.	+	.	ID=PMILG00000006803.1-exon17;Parent=PMILG00000006803.1
contig_95	AUGUSTUS	exon	1106237	1106394	.	+	.	ID=PMILG00000006803.1-exon18;Parent=PMILG00000006803.1
contig_95	AUGUSTUS	exon	1114772	1114996	.	+	.	ID=PMILG00000006803.1-exon19;Parent=PMILG00000006803.1
contig_95	AUGUSTUS	exon	1117712	1117954	.	+	.	ID=PMILG00000006803.1-exon20;Parent=PMILG00000006803.1
contig_95	AUGUSTUS	exon	1118697	1119066	.	+	.	ID=PMILG00000006803.1-exon21;Parent=PMILG00000006803.1
contig_95	AUGUSTUS	exon	1123489	1123672	.	+	.	ID=PMILG00000006803.1-exon22;Parent=PMILG00000006803.1
contig_95	AUGUSTUS	CDS	1058776	1058779	.	+	0	ID=PMILG00000006803.1-cds1;Parent=PMILG00000006803.1
contig_95	AUGUSTUS	CDS	1059143	1059327	.	+	2	ID=PMILG00000006803.1-cds2;Parent=PMILG00000006803.1
contig_95	AUGUSTUS	CDS	1064273	1064408	.	+	0	ID=PMILG00000006803.1-cds3;Parent=PMILG00000006803.1
contig_95	AUGUSTUS	CDS	1065940	1066013	.	+	2	ID=PMILG00000006803.1-cds4;Parent=PMILG00000006803.1
contig_95	AUGUSTUS	CDS	1071676	1071739	.	+	0	ID=PMILG00000006803.1-cds5;Parent=PMILG00000006803.1
contig_95	AUGUSTUS	CDS	1071874	1072088	.	+	2	ID=PMILG00000006803.1-cds6;Parent=PMILG00000006803.1
contig_95	AUGUSTUS	CDS	1079945	1080065	.	+	0	ID=PMILG00000006803.1-cds7;Parent=PMILG00000006803.1
contig_95	AUGUSTUS	CDS	1080161	1080349	.	+	2	ID=PMILG00000006803.1-cds8;Parent=PMILG00000006803.1
contig_95	AUGUSTUS	CDS	1082131	1082286	.	+	2	ID=PMILG00000006803.1-cds9;Parent=PMILG00000006803.1
contig_95	AUGUSTUS	CDS	1083344	1083447	.	+	2	ID=PMILG00000006803.1-cds10;Parent=PMILG00000006803.1
contig_95	AUGUSTUS	CDS	1084646	1084725	.	+	0	ID=PMILG00000006803.1-cds11;Parent=PMILG00000006803.1
contig_95	AUGUSTUS	CDS	1089564	1089606	.	+	1	ID=PMILG00000006803.1-cds12;Parent=PMILG00000006803.1
contig_95	AUGUSTUS	CDS	1089846	1089977	.	+	0	ID=PMILG00000006803.1-cds13;Parent=PMILG00000006803.1
contig_95	AUGUSTUS	CDS	1090095	1090280	.	+	0	ID=PMILG00000006803.1-cds14;Parent=PMILG00000006803.1
contig_95	AUGUSTUS	CDS	1097588	1097700	.	+	0	ID=PMILG00000006803.1-cds15;Parent=PMILG00000006803.1
contig_95	AUGUSTUS	CDS	1098287	1098407	.	+	1	ID=PMILG00000006803.1-cds16;Parent=PMILG00000006803.1
contig_95	AUGUSTUS	CDS	1100144	1100190	.	+	0	ID=PMILG00000006803.1-cds17;Parent=PMILG00000006803.1
contig_95	AUGUSTUS	CDS	1106237	1106394	.	+	1	ID=PMILG00000006803.1-cds18;Parent=PMILG00000006803.1
contig_95	AUGUSTUS	CDS	1114772	1114996	.	+	2	ID=PMILG00000006803.1-cds19;Parent=PMILG00000006803.1
contig_95	AUGUSTUS	CDS	1117712	1117954	.	+	2	ID=PMILG00000006803.1-cds20;Parent=PMILG00000006803.1
contig_95	AUGUSTUS	CDS	1118697	1119066	.	+	2	ID=PMILG00000006803.1-cds21;Parent=PMILG00000006803.1
contig_95	AUGUSTUS	CDS	1123489	1123672	.	+	1	ID=PMILG00000006803.1-cds22;Parent=PMILG00000006803.1
contig_95	AUGUSTUS	gene	1142831	1154131	.	+	.	ID=PMILG00000006804;Name=contig_95.g14189.t1
contig_95	AUGUSTUS	mRNA	1142831	1154131	.	+	.	ID=PMILG00000006804.1;Parent=PMILG00000006804;Name=contig_95.g14189.t1
contig_95	AUGUSTUS	exon	1142831	1142863	.	+	.	ID=PMILG00000006804.1-exon1;Parent=PMILG00000006804.1
contig_95	AUGUSTUS	exon	1144819	1144963	.	+	.	ID=PMILG00000006804.1-exon2;Parent=PMILG00000006804.1
contig_95	AUGUSTUS	exon	1146658	1146865	.	+	.	ID=PMILG00000006804.1-exon3;Parent=PMILG00000006804.1
contig_95	AUGUSTUS	exon	1147789	1147924	.	+	.	ID=PMILG00000006804.1-exon4;Parent=PMILG00000006804.1
contig_95	AUGUSTUS	exon	1148022	1148192	.	+	.	ID=PMILG00000006804.1-exon5;Parent=PMILG00000006804.1
contig_95	AUGUSTUS	exon	1150549	1150702	.	+	.	ID=PMILG00000006804.1-exon6;Parent=PMILG00000006804.1
contig_95	AUGUSTUS	exon	1153992	1154131	.	+	.	ID=PMILG00000006804.1-exon7;Parent=PMILG00000006804.1
contig_95	AUGUSTUS	CDS	1142831	1142863	.	+	0	ID=PMILG00000006804.1-cds1;Parent=PMILG00000006804.1
contig_95	AUGUSTUS	CDS	1144819	1144963	.	+	0	ID=PMILG00000006804.1-cds2;Parent=PMILG00000006804.1
contig_95	AUGUSTUS	CDS	1146658	1146865	.	+	2	ID=PMILG00000006804.1-cds3;Parent=PMILG00000006804.1
contig_95	AUGUSTUS	CDS	1147789	1147924	.	+	1	ID=PMILG00000006804.1-cds4;Parent=PMILG00000006804.1
contig_95	AUGUSTUS	CDS	1148022	1148192	.	+	0	ID=PMILG00000006804.1-cds5;Parent=PMILG00000006804.1
contig_95	AUGUSTUS	CDS	1150549	1150702	.	+	0	ID=PMILG00000006804.1-cds6;Parent=PMILG00000006804.1
contig_95	AUGUSTUS	CDS	1153992	1154131	.	+	2	ID=PMILG00000006804.1-cds7;Parent=PMILG00000006804.1
contig_95	AUGUSTUS	gene	1156713	1198548	.	+	.	ID=PMILG00000006805;Name=contig_95.g14190.t1
contig_95	AUGUSTUS	mRNA	1156713	1198548	.	+	.	ID=PMILG00000006805.1;Parent=PMILG00000006805;Name=contig_95.g14190.t1
contig_95	AUGUSTUS	exon	1156713	1156743	.	+	.	ID=PMILG00000006805.1-exon1;Parent=PMILG00000006805.1
contig_95	AUGUSTUS	exon	1158728	1158957	.	+	.	ID=PMILG00000006805.1-exon2;Parent=PMILG00000006805.1
contig_95	AUGUSTUS	exon	1161424	1161562	.	+	.	ID=PMILG00000006805.1-exon3;Parent=PMILG00000006805.1
contig_95	AUGUSTUS	exon	1162172	1162245	.	+	.	ID=PMILG00000006805.1-exon4;Parent=PMILG00000006805.1
contig_95	AUGUSTUS	exon	1162989	1163177	.	+	.	ID=PMILG00000006805.1-exon5;Parent=PMILG00000006805.1
contig_95	AUGUSTUS	exon	1163354	1163417	.	+	.	ID=PMILG00000006805.1-exon6;Parent=PMILG00000006805.1
contig_95	AUGUSTUS	exon	1163609	1163811	.	+	.	ID=PMILG00000006805.1-exon7;Parent=PMILG00000006805.1
contig_95	AUGUSTUS	exon	1164520	1164640	.	+	.	ID=PMILG00000006805.1-exon8;Parent=PMILG00000006805.1
contig_95	AUGUSTUS	exon	1165117	1165305	.	+	.	ID=PMILG00000006805.1-exon9;Parent=PMILG00000006805.1
contig_95	AUGUSTUS	exon	1168635	1168811	.	+	.	ID=PMILG00000006805.1-exon10;Parent=PMILG00000006805.1
contig_95	AUGUSTUS	exon	1169126	1169238	.	+	.	ID=PMILG00000006805.1-exon11;Parent=PMILG00000006805.1
contig_95	AUGUSTUS	exon	1169780	1169859	.	+	.	ID=PMILG00000006805.1-exon12;Parent=PMILG00000006805.1
contig_95	AUGUSTUS	exon	1170208	1170343	.	+	.	ID=PMILG00000006805.1-exon13;Parent=PMILG00000006805.1
contig_95	AUGUSTUS	exon	1177711	1177890	.	+	.	ID=PMILG00000006805.1-exon14;Parent=PMILG00000006805.1
contig_95	AUGUSTUS	exon	1178389	1178516	.	+	.	ID=PMILG00000006805.1-exon15;Parent=PMILG00000006805.1
contig_95	AUGUSTUS	exon	1179037	1179157	.	+	.	ID=PMILG00000006805.1-exon16;Parent=PMILG00000006805.1
contig_95	AUGUSTUS	exon	1179673	1179874	.	+	.	ID=PMILG00000006805.1-exon17;Parent=PMILG00000006805.1
contig_95	AUGUSTUS	exon	1183983	1184126	.	+	.	ID=PMILG00000006805.1-exon18;Parent=PMILG00000006805.1
contig_95	AUGUSTUS	exon	1184466	1184697	.	+	.	ID=PMILG00000006805.1-exon19;Parent=PMILG00000006805.1
contig_95	AUGUSTUS	exon	1185386	1185549	.	+	.	ID=PMILG00000006805.1-exon20;Parent=PMILG00000006805.1
contig_95	AUGUSTUS	exon	1186687	1186911	.	+	.	ID=PMILG00000006805.1-exon21;Parent=PMILG00000006805.1
contig_95	AUGUSTUS	exon	1187042	1187259	.	+	.	ID=PMILG00000006805.1-exon22;Parent=PMILG00000006805.1
contig_95	AUGUSTUS	exon	1187556	1187652	.	+	.	ID=PMILG00000006805.1-exon23;Parent=PMILG00000006805.1
contig_95	AUGUSTUS	exon	1188700	1189069	.	+	.	ID=PMILG00000006805.1-exon24;Parent=PMILG00000006805.1
contig_95	AUGUSTUS	exon	1189170	1189354	.	+	.	ID=PMILG00000006805.1-exon25;Parent=PMILG00000006805.1
contig_95	AUGUSTUS	exon	1189890	1190131	.	+	.	ID=PMILG00000006805.1-exon26;Parent=PMILG00000006805.1
contig_95	AUGUSTUS	exon	1191458	1191667	.	+	.	ID=PMILG00000006805.1-exon27;Parent=PMILG00000006805.1
contig_95	AUGUSTUS	exon	1191758	1191902	.	+	.	ID=PMILG00000006805.1-exon28;Parent=PMILG00000006805.1
contig_95	AUGUSTUS	exon	1194157	1194364	.	+	.	ID=PMILG00000006805.1-exon29;Parent=PMILG00000006805.1
contig_95	AUGUSTUS	exon	1194997	1195138	.	+	.	ID=PMILG00000006805.1-exon30;Parent=PMILG00000006805.1
contig_95	AUGUSTUS	exon	1195621	1195797	.	+	.	ID=PMILG00000006805.1-exon31;Parent=PMILG00000006805.1
contig_95	AUGUSTUS	exon	1196220	1196379	.	+	.	ID=PMILG00000006805.1-exon32;Parent=PMILG00000006805.1
contig_95	AUGUSTUS	exon	1198409	1198548	.	+	.	ID=PMILG00000006805.1-exon33;Parent=PMILG00000006805.1
contig_95	AUGUSTUS	CDS	1156713	1156743	.	+	0	ID=PMILG00000006805.1-cds1;Parent=PMILG00000006805.1
contig_95	AUGUSTUS	CDS	1158728	1158957	.	+	2	ID=PMILG00000006805.1-cds2;Parent=PMILG00000006805.1
contig_95	AUGUSTUS	CDS	1161424	1161562	.	+	0	ID=PMILG00000006805.1-cds3;Parent=PMILG00000006805.1
contig_95	AUGUSTUS	CDS	1162172	1162245	.	+	2	ID=PMILG00000006805.1-cds4;Parent=PMILG00000006805.1
contig_95	AUGUSTUS	CDS	1162989	1163177	.	+	0	ID=PMILG00000006805.1-cds5;Parent=PMILG00000006805.1
contig_95	AUGUSTUS	CDS	1163354	1163417	.	+	0	ID=PMILG00000006805.1-cds6;Parent=PMILG00000006805.1
contig_95	AUGUSTUS	CDS	1163609	1163811	.	+	2	ID=PMILG00000006805.1-cds7;Parent=PMILG00000006805.1
contig_95	AUGUSTUS	CDS	1164520	1164640	.	+	0	ID=PMILG00000006805.1-cds8;Parent=PMILG00000006805.1
contig_95	AUGUSTUS	CDS	1165117	1165305	.	+	2	ID=PMILG00000006805.1-cds9;Parent=PMILG00000006805.1
contig_95	AUGUSTUS	CDS	1168635	1168811	.	+	2	ID=PMILG00000006805.1-cds10;Parent=PMILG00000006805.1
contig_95	AUGUSTUS	CDS	1169126	1169238	.	+	2	ID=PMILG00000006805.1-cds11;Parent=PMILG00000006805.1
contig_95	AUGUSTUS	CDS	1169780	1169859	.	+	0	ID=PMILG00000006805.1-cds12;Parent=PMILG00000006805.1
contig_95	AUGUSTUS	CDS	1170208	1170343	.	+	1	ID=PMILG00000006805.1-cds13;Parent=PMILG00000006805.1
contig_95	AUGUSTUS	CDS	1177711	1177890	.	+	0	ID=PMILG00000006805.1-cds14;Parent=PMILG00000006805.1
contig_95	AUGUSTUS	CDS	1178389	1178516	.	+	0	ID=PMILG00000006805.1-cds15;Parent=PMILG00000006805.1
contig_95	AUGUSTUS	CDS	1179037	1179157	.	+	1	ID=PMILG00000006805.1-cds16;Parent=PMILG00000006805.1
contig_95	AUGUSTUS	CDS	1179673	1179874	.	+	0	ID=PMILG00000006805.1-cds17;Parent=PMILG00000006805.1
contig_95	AUGUSTUS	CDS	1183983	1184126	.	+	2	ID=PMILG00000006805.1-cds18;Parent=PMILG00000006805.1
contig_95	AUGUSTUS	CDS	1184466	1184697	.	+	2	ID=PMILG00000006805.1-cds19;Parent=PMILG00000006805.1
contig_95	AUGUSTUS	CDS	1185386	1185549	.	+	1	ID=PMILG00000006805.1-cds20;Parent=PMILG00000006805.1
contig_95	AUGUSTUS	CDS	1186687	1186911	.	+	2	ID=PMILG00000006805.1-cds21;Parent=PMILG00000006805.1
contig_95	AUGUSTUS	CDS	1187042	1187259	.	+	2	ID=PMILG00000006805.1-cds22;Parent=PMILG00000006805.1
contig_95	AUGUSTUS	CDS	1187556	1187652	.	+	0	ID=PMILG00000006805.1-cds23;Parent=PMILG00000006805.1
contig_95	AUGUSTUS	CDS	1188700	1189069	.	+	2	ID=PMILG00000006805.1-cds24;Parent=PMILG00000006805.1
contig_95	AUGUSTUS	CDS	1189170	1189354	.	+	1	ID=PMILG00000006805.1-cds25;Parent=PMILG00000006805.1
contig_95	AUGUSTUS	CDS	1189890	1190131	.	+	2	ID=PMILG00000006805.1-cds26;Parent=PMILG00000006805.1
contig_95	AUGUSTUS	CDS	1191458	1191667	.	+	0	ID=PMILG00000006805.1-cds27;Parent=PMILG00000006805.1
contig_95	AUGUSTUS	CDS	1191758	1191902	.	+	0	ID=PMILG00000006805.1-cds28;Parent=PMILG00000006805.1
contig_95	AUGUSTUS	CDS	1194157	1194364	.	+	2	ID=PMILG00000006805.1-cds29;Parent=PMILG00000006805.1
contig_95	AUGUSTUS	CDS	1194997	1195138	.	+	1	ID=PMILG00000006805.1-cds30;Parent=PMILG00000006805.1
contig_95	AUGUSTUS	CDS	1195621	1195797	.	+	0	ID=PMILG00000006805.1-cds31;Parent=PMILG00000006805.1
contig_95	AUGUSTUS	CDS	1196220	1196379	.	+	0	ID=PMILG00000006805.1-cds32;Parent=PMILG00000006805.1
contig_95	AUGUSTUS	CDS	1198409	1198548	.	+	2	ID=PMILG00000006805.1-cds33;Parent=PMILG00000006805.1
contig_96	.	gene	34589	37972	.	+	.	ID=PMILG00000006806;Name=contig_96.g3640.t1
contig_96	.	mRNA	34589	37972	.	+	.	ID=PMILG00000006806.1;Parent=PMILG00000006806;Name=contig_96.g3640.t1
contig_96	.	exon	34589	35038	.	+	.	ID=PMILG00000006806.1-exon1;Parent=PMILG00000006806.1
contig_96	.	exon	36465	37972	.	+	.	ID=PMILG00000006806.1-exon2;Parent=PMILG00000006806.1
contig_96	.	CDS	34709	35038	.	+	0	ID=PMILG00000006806.1-cds1;Parent=PMILG00000006806.1
contig_96	.	CDS	36465	37010	.	+	0	ID=PMILG00000006806.1-cds2;Parent=PMILG00000006806.1
contig_96	.	five_prime_UTR	34589	34708	.	+	.	ID=PMILG00000006806.1-five_prime_utr1;Parent=PMILG00000006806.1
contig_96	.	three_prime_UTR	37011	37972	.	+	.	ID=PMILG00000006806.1-three_prime_utr1;Parent=PMILG00000006806.1
contig_96	.	gene	39968	52090	.	+	.	ID=PMILG00000006807;Name=contig_96.g3641.t1
contig_96	.	mRNA	39968	52090	.	+	.	ID=PMILG00000006807.1;Parent=PMILG00000006807;Name=contig_96.g3641.t1
contig_96	.	exon	39968	40062	.	+	.	ID=PMILG00000006807.1-exon1;Parent=PMILG00000006807.1
contig_96	.	exon	40698	40916	.	+	.	ID=PMILG00000006807.1-exon2;Parent=PMILG00000006807.1
contig_96	.	exon	41049	41151	.	+	.	ID=PMILG00000006807.1-exon3;Parent=PMILG00000006807.1
contig_96	.	exon	42076	42278	.	+	.	ID=PMILG00000006807.1-exon4;Parent=PMILG00000006807.1
contig_96	.	exon	42451	42663	.	+	.	ID=PMILG00000006807.1-exon5;Parent=PMILG00000006807.1
contig_96	.	exon	42812	42960	.	+	.	ID=PMILG00000006807.1-exon6;Parent=PMILG00000006807.1
contig_96	.	exon	43967	44036	.	+	.	ID=PMILG00000006807.1-exon7;Parent=PMILG00000006807.1
contig_96	.	exon	44205	44459	.	+	.	ID=PMILG00000006807.1-exon8;Parent=PMILG00000006807.1
contig_96	.	exon	44539	44664	.	+	.	ID=PMILG00000006807.1-exon9;Parent=PMILG00000006807.1
contig_96	.	exon	45907	46002	.	+	.	ID=PMILG00000006807.1-exon10;Parent=PMILG00000006807.1
contig_96	.	exon	47061	47148	.	+	.	ID=PMILG00000006807.1-exon11;Parent=PMILG00000006807.1
contig_96	.	exon	47237	47400	.	+	.	ID=PMILG00000006807.1-exon12;Parent=PMILG00000006807.1
contig_96	.	exon	50625	50707	.	+	.	ID=PMILG00000006807.1-exon13;Parent=PMILG00000006807.1
contig_96	.	exon	51080	52090	.	+	.	ID=PMILG00000006807.1-exon14;Parent=PMILG00000006807.1
contig_96	.	CDS	40785	40916	.	+	0	ID=PMILG00000006807.1-cds1;Parent=PMILG00000006807.1
contig_96	.	CDS	41049	41151	.	+	0	ID=PMILG00000006807.1-cds2;Parent=PMILG00000006807.1
contig_96	.	CDS	42076	42278	.	+	2	ID=PMILG00000006807.1-cds3;Parent=PMILG00000006807.1
contig_96	.	CDS	42451	42663	.	+	0	ID=PMILG00000006807.1-cds4;Parent=PMILG00000006807.1
contig_96	.	CDS	42812	42960	.	+	0	ID=PMILG00000006807.1-cds5;Parent=PMILG00000006807.1
contig_96	.	CDS	43967	44036	.	+	1	ID=PMILG00000006807.1-cds6;Parent=PMILG00000006807.1
contig_96	.	CDS	44205	44459	.	+	0	ID=PMILG00000006807.1-cds7;Parent=PMILG00000006807.1
contig_96	.	CDS	44539	44664	.	+	0	ID=PMILG00000006807.1-cds8;Parent=PMILG00000006807.1
contig_96	.	CDS	45907	46002	.	+	0	ID=PMILG00000006807.1-cds9;Parent=PMILG00000006807.1
contig_96	.	CDS	47061	47148	.	+	0	ID=PMILG00000006807.1-cds10;Parent=PMILG00000006807.1
contig_96	.	CDS	47237	47400	.	+	2	ID=PMILG00000006807.1-cds11;Parent=PMILG00000006807.1
contig_96	.	CDS	50625	50707	.	+	0	ID=PMILG00000006807.1-cds12;Parent=PMILG00000006807.1
contig_96	.	CDS	51080	51107	.	+	1	ID=PMILG00000006807.1-cds13;Parent=PMILG00000006807.1
contig_96	.	five_prime_UTR	39968	40062	.	+	.	ID=PMILG00000006807.1-five_prime_utr1;Parent=PMILG00000006807.1
contig_96	.	five_prime_UTR	40698	40784	.	+	.	ID=PMILG00000006807.1-five_prime_utr2;Parent=PMILG00000006807.1
contig_96	.	three_prime_UTR	51108	52090	.	+	.	ID=PMILG00000006807.1-three_prime_utr1;Parent=PMILG00000006807.1
contig_96	.	gene	52175	72486	.	-	.	ID=PMILG00000006808;Name=contig_96.g3642.t1
contig_96	.	mRNA	52175	72486	.	-	.	ID=PMILG00000006808.1;Parent=PMILG00000006808;Name=contig_96.g3642.t1
contig_96	.	exon	52175	55309	.	-	.	ID=PMILG00000006808.1-exon1;Parent=PMILG00000006808.1
contig_96	.	exon	56360	56518	.	-	.	ID=PMILG00000006808.1-exon2;Parent=PMILG00000006808.1
contig_96	.	exon	57182	57386	.	-	.	ID=PMILG00000006808.1-exon3;Parent=PMILG00000006808.1
contig_96	.	exon	57564	57740	.	-	.	ID=PMILG00000006808.1-exon4;Parent=PMILG00000006808.1
contig_96	.	exon	57890	58053	.	-	.	ID=PMILG00000006808.1-exon5;Parent=PMILG00000006808.1
contig_96	.	exon	58174	58315	.	-	.	ID=PMILG00000006808.1-exon6;Parent=PMILG00000006808.1
contig_96	.	exon	60025	60173	.	-	.	ID=PMILG00000006808.1-exon7;Parent=PMILG00000006808.1
contig_96	.	exon	72042	72486	.	-	.	ID=PMILG00000006808.1-exon8;Parent=PMILG00000006808.1
contig_96	.	CDS	54990	55309	.	-	2	ID=PMILG00000006808.1-cds1;Parent=PMILG00000006808.1
contig_96	.	CDS	56360	56518	.	-	2	ID=PMILG00000006808.1-cds2;Parent=PMILG00000006808.1
contig_96	.	CDS	57182	57386	.	-	0	ID=PMILG00000006808.1-cds3;Parent=PMILG00000006808.1
contig_96	.	CDS	57564	57740	.	-	0	ID=PMILG00000006808.1-cds4;Parent=PMILG00000006808.1
contig_96	.	CDS	57890	58053	.	-	2	ID=PMILG00000006808.1-cds5;Parent=PMILG00000006808.1
contig_96	.	CDS	58174	58315	.	-	0	ID=PMILG00000006808.1-cds6;Parent=PMILG00000006808.1
contig_96	.	CDS	60025	60173	.	-	2	ID=PMILG00000006808.1-cds7;Parent=PMILG00000006808.1
contig_96	.	CDS	72042	72186	.	-	0	ID=PMILG00000006808.1-cds8;Parent=PMILG00000006808.1
contig_96	.	five_prime_UTR	72187	72486	.	-	.	ID=PMILG00000006808.1-five_prime_utr1;Parent=PMILG00000006808.1
contig_96	.	three_prime_UTR	52175	54989	.	-	.	ID=PMILG00000006808.1-three_prime_utr1;Parent=PMILG00000006808.1
contig_96	.	gene	124437	135540	.	+	.	ID=PMILG00000006809;Name=contig_96.g3643.t1
contig_96	.	mRNA	124437	135540	.	+	.	ID=PMILG00000006809.1;Parent=PMILG00000006809;Name=contig_96.g3643.t1
contig_96	.	exon	124437	124950	.	+	.	ID=PMILG00000006809.1-exon1;Parent=PMILG00000006809.1
contig_96	.	exon	130826	131137	.	+	.	ID=PMILG00000006809.1-exon2;Parent=PMILG00000006809.1
contig_96	.	exon	131243	131331	.	+	.	ID=PMILG00000006809.1-exon3;Parent=PMILG00000006809.1
contig_96	.	exon	131451	131595	.	+	.	ID=PMILG00000006809.1-exon4;Parent=PMILG00000006809.1
contig_96	.	exon	133036	133598	.	+	.	ID=PMILG00000006809.1-exon5;Parent=PMILG00000006809.1
contig_96	.	exon	133696	133881	.	+	.	ID=PMILG00000006809.1-exon6;Parent=PMILG00000006809.1
contig_96	.	exon	133973	134183	.	+	.	ID=PMILG00000006809.1-exon7;Parent=PMILG00000006809.1
contig_96	.	exon	134276	135540	.	+	.	ID=PMILG00000006809.1-exon8;Parent=PMILG00000006809.1
contig_96	.	CDS	124932	124950	.	+	0	ID=PMILG00000006809.1-cds1;Parent=PMILG00000006809.1
contig_96	.	CDS	130826	131137	.	+	2	ID=PMILG00000006809.1-cds2;Parent=PMILG00000006809.1
contig_96	.	CDS	131243	131331	.	+	2	ID=PMILG00000006809.1-cds3;Parent=PMILG00000006809.1
contig_96	.	CDS	131451	131595	.	+	0	ID=PMILG00000006809.1-cds4;Parent=PMILG00000006809.1
contig_96	.	CDS	133036	133598	.	+	2	ID=PMILG00000006809.1-cds5;Parent=PMILG00000006809.1
contig_96	.	CDS	133696	133881	.	+	0	ID=PMILG00000006809.1-cds6;Parent=PMILG00000006809.1
contig_96	.	CDS	133973	134183	.	+	0	ID=PMILG00000006809.1-cds7;Parent=PMILG00000006809.1
contig_96	.	CDS	134276	134472	.	+	2	ID=PMILG00000006809.1-cds8;Parent=PMILG00000006809.1
contig_96	.	five_prime_UTR	124437	124931	.	+	.	ID=PMILG00000006809.1-five_prime_utr1;Parent=PMILG00000006809.1
contig_96	.	three_prime_UTR	134473	135540	.	+	.	ID=PMILG00000006809.1-three_prime_utr1;Parent=PMILG00000006809.1
contig_96	AUGUSTUS	gene	141262	144537	.	+	.	ID=PMILG00000006810;Name=contig_96.g3644.t1
contig_96	AUGUSTUS	mRNA	141262	144537	.	+	.	ID=PMILG00000006810.1;Parent=PMILG00000006810;Name=contig_96.g3644.t1
contig_96	AUGUSTUS	exon	141262	141276	.	+	.	ID=PMILG00000006810.1-exon1;Parent=PMILG00000006810.1
contig_96	AUGUSTUS	exon	142198	142246	.	+	.	ID=PMILG00000006810.1-exon2;Parent=PMILG00000006810.1
contig_96	AUGUSTUS	exon	142822	142889	.	+	.	ID=PMILG00000006810.1-exon3;Parent=PMILG00000006810.1
contig_96	AUGUSTUS	exon	142988	143052	.	+	.	ID=PMILG00000006810.1-exon4;Parent=PMILG00000006810.1
contig_96	AUGUSTUS	exon	143144	143197	.	+	.	ID=PMILG00000006810.1-exon5;Parent=PMILG00000006810.1
contig_96	AUGUSTUS	exon	143289	143339	.	+	.	ID=PMILG00000006810.1-exon6;Parent=PMILG00000006810.1
contig_96	AUGUSTUS	exon	143436	143475	.	+	.	ID=PMILG00000006810.1-exon7;Parent=PMILG00000006810.1
contig_96	AUGUSTUS	exon	143570	143607	.	+	.	ID=PMILG00000006810.1-exon8;Parent=PMILG00000006810.1
contig_96	AUGUSTUS	exon	143696	143783	.	+	.	ID=PMILG00000006810.1-exon9;Parent=PMILG00000006810.1
contig_96	AUGUSTUS	exon	143884	143979	.	+	.	ID=PMILG00000006810.1-exon10;Parent=PMILG00000006810.1
contig_96	AUGUSTUS	exon	144223	144276	.	+	.	ID=PMILG00000006810.1-exon11;Parent=PMILG00000006810.1
contig_96	AUGUSTUS	exon	144388	144537	.	+	.	ID=PMILG00000006810.1-exon12;Parent=PMILG00000006810.1
contig_96	AUGUSTUS	CDS	141262	141276	.	+	0	ID=PMILG00000006810.1-cds1;Parent=PMILG00000006810.1
contig_96	AUGUSTUS	CDS	142198	142246	.	+	0	ID=PMILG00000006810.1-cds2;Parent=PMILG00000006810.1
contig_96	AUGUSTUS	CDS	142822	142889	.	+	2	ID=PMILG00000006810.1-cds3;Parent=PMILG00000006810.1
contig_96	AUGUSTUS	CDS	142988	143052	.	+	0	ID=PMILG00000006810.1-cds4;Parent=PMILG00000006810.1
contig_96	AUGUSTUS	CDS	143144	143197	.	+	1	ID=PMILG00000006810.1-cds5;Parent=PMILG00000006810.1
contig_96	AUGUSTUS	CDS	143289	143339	.	+	1	ID=PMILG00000006810.1-cds6;Parent=PMILG00000006810.1
contig_96	AUGUSTUS	CDS	143436	143475	.	+	1	ID=PMILG00000006810.1-cds7;Parent=PMILG00000006810.1
contig_96	AUGUSTUS	CDS	143570	143607	.	+	0	ID=PMILG00000006810.1-cds8;Parent=PMILG00000006810.1
contig_96	AUGUSTUS	CDS	143696	143783	.	+	1	ID=PMILG00000006810.1-cds9;Parent=PMILG00000006810.1
contig_96	AUGUSTUS	CDS	143884	143979	.	+	0	ID=PMILG00000006810.1-cds10;Parent=PMILG00000006810.1
contig_96	AUGUSTUS	CDS	144223	144276	.	+	0	ID=PMILG00000006810.1-cds11;Parent=PMILG00000006810.1
contig_96	AUGUSTUS	CDS	144388	144537	.	+	0	ID=PMILG00000006810.1-cds12;Parent=PMILG00000006810.1
contig_96	AUGUSTUS	gene	151207	169244	.	-	.	ID=PMILG00000006811;Name=contig_96.g3645.t1
contig_96	AUGUSTUS	mRNA	151207	169244	.	-	.	ID=PMILG00000006811.1;Parent=PMILG00000006811;Name=contig_96.g3645.t1
contig_96	AUGUSTUS	exon	151207	151312	.	-	.	ID=PMILG00000006811.1-exon1;Parent=PMILG00000006811.1
contig_96	AUGUSTUS	exon	151825	151928	.	-	.	ID=PMILG00000006811.1-exon2;Parent=PMILG00000006811.1
contig_96	AUGUSTUS	exon	152026	152189	.	-	.	ID=PMILG00000006811.1-exon3;Parent=PMILG00000006811.1
contig_96	AUGUSTUS	exon	153887	154015	.	-	.	ID=PMILG00000006811.1-exon4;Parent=PMILG00000006811.1
contig_96	AUGUSTUS	exon	154759	154946	.	-	.	ID=PMILG00000006811.1-exon5;Parent=PMILG00000006811.1
contig_96	AUGUSTUS	exon	155043	155110	.	-	.	ID=PMILG00000006811.1-exon6;Parent=PMILG00000006811.1
contig_96	AUGUSTUS	exon	167692	167779	.	-	.	ID=PMILG00000006811.1-exon7;Parent=PMILG00000006811.1
contig_96	AUGUSTUS	exon	169237	169244	.	-	.	ID=PMILG00000006811.1-exon8;Parent=PMILG00000006811.1
contig_96	AUGUSTUS	CDS	151207	151312	.	-	1	ID=PMILG00000006811.1-cds1;Parent=PMILG00000006811.1
contig_96	AUGUSTUS	CDS	151825	151928	.	-	0	ID=PMILG00000006811.1-cds2;Parent=PMILG00000006811.1
contig_96	AUGUSTUS	CDS	152026	152189	.	-	2	ID=PMILG00000006811.1-cds3;Parent=PMILG00000006811.1
contig_96	AUGUSTUS	CDS	153887	154015	.	-	2	ID=PMILG00000006811.1-cds4;Parent=PMILG00000006811.1
contig_96	AUGUSTUS	CDS	154759	154946	.	-	1	ID=PMILG00000006811.1-cds5;Parent=PMILG00000006811.1
contig_96	AUGUSTUS	CDS	155043	155110	.	-	0	ID=PMILG00000006811.1-cds6;Parent=PMILG00000006811.1
contig_96	AUGUSTUS	CDS	167692	167779	.	-	1	ID=PMILG00000006811.1-cds7;Parent=PMILG00000006811.1
contig_96	AUGUSTUS	CDS	169237	169244	.	-	0	ID=PMILG00000006811.1-cds8;Parent=PMILG00000006811.1
contig_96	AUGUSTUS	gene	171056	172657	.	-	.	ID=PMILG00000006812;Name=contig_96.g3646.t1
contig_96	AUGUSTUS	mRNA	171056	172657	.	-	.	ID=PMILG00000006812.1;Parent=PMILG00000006812;Name=contig_96.g3646.t1
contig_96	AUGUSTUS	exon	171056	171142	.	-	.	ID=PMILG00000006812.1-exon1;Parent=PMILG00000006812.1
contig_96	AUGUSTUS	exon	171336	171484	.	-	.	ID=PMILG00000006812.1-exon2;Parent=PMILG00000006812.1
contig_96	AUGUSTUS	exon	172449	172499	.	-	.	ID=PMILG00000006812.1-exon3;Parent=PMILG00000006812.1
contig_96	AUGUSTUS	exon	172645	172657	.	-	.	ID=PMILG00000006812.1-exon4;Parent=PMILG00000006812.1
contig_96	AUGUSTUS	CDS	171056	171142	.	-	0	ID=PMILG00000006812.1-cds1;Parent=PMILG00000006812.1
contig_96	AUGUSTUS	CDS	171336	171484	.	-	2	ID=PMILG00000006812.1-cds2;Parent=PMILG00000006812.1
contig_96	AUGUSTUS	CDS	172449	172499	.	-	2	ID=PMILG00000006812.1-cds3;Parent=PMILG00000006812.1
contig_96	AUGUSTUS	CDS	172645	172657	.	-	0	ID=PMILG00000006812.1-cds4;Parent=PMILG00000006812.1
contig_96	AUGUSTUS	gene	172705	207436	.	-	.	ID=PMILG00000006813;Name=contig_96.g3647.t1
contig_96	AUGUSTUS	mRNA	172705	207436	.	-	.	ID=PMILG00000006813.1;Parent=PMILG00000006813;Name=contig_96.g3647.t1
contig_96	AUGUSTUS	exon	172705	172885	.	-	.	ID=PMILG00000006813.1-exon1;Parent=PMILG00000006813.1
contig_96	AUGUSTUS	exon	173036	173079	.	-	.	ID=PMILG00000006813.1-exon2;Parent=PMILG00000006813.1
contig_96	AUGUSTUS	exon	173250	173359	.	-	.	ID=PMILG00000006813.1-exon3;Parent=PMILG00000006813.1
contig_96	AUGUSTUS	exon	173489	173568	.	-	.	ID=PMILG00000006813.1-exon4;Parent=PMILG00000006813.1
contig_96	AUGUSTUS	exon	174616	174773	.	-	.	ID=PMILG00000006813.1-exon5;Parent=PMILG00000006813.1
contig_96	AUGUSTUS	exon	177683	177774	.	-	.	ID=PMILG00000006813.1-exon6;Parent=PMILG00000006813.1
contig_96	AUGUSTUS	exon	180076	180134	.	-	.	ID=PMILG00000006813.1-exon7;Parent=PMILG00000006813.1
contig_96	AUGUSTUS	exon	186513	186727	.	-	.	ID=PMILG00000006813.1-exon8;Parent=PMILG00000006813.1
contig_96	AUGUSTUS	exon	207365	207436	.	-	.	ID=PMILG00000006813.1-exon9;Parent=PMILG00000006813.1
contig_96	AUGUSTUS	CDS	172705	172885	.	-	1	ID=PMILG00000006813.1-cds1;Parent=PMILG00000006813.1
contig_96	AUGUSTUS	CDS	173036	173079	.	-	0	ID=PMILG00000006813.1-cds2;Parent=PMILG00000006813.1
contig_96	AUGUSTUS	CDS	173250	173359	.	-	2	ID=PMILG00000006813.1-cds3;Parent=PMILG00000006813.1
contig_96	AUGUSTUS	CDS	173489	173568	.	-	1	ID=PMILG00000006813.1-cds4;Parent=PMILG00000006813.1
contig_96	AUGUSTUS	CDS	174616	174773	.	-	0	ID=PMILG00000006813.1-cds5;Parent=PMILG00000006813.1
contig_96	AUGUSTUS	CDS	177683	177774	.	-	2	ID=PMILG00000006813.1-cds6;Parent=PMILG00000006813.1
contig_96	AUGUSTUS	CDS	180076	180134	.	-	1	ID=PMILG00000006813.1-cds7;Parent=PMILG00000006813.1
contig_96	AUGUSTUS	CDS	186513	186727	.	-	0	ID=PMILG00000006813.1-cds8;Parent=PMILG00000006813.1
contig_96	AUGUSTUS	CDS	207365	207436	.	-	0	ID=PMILG00000006813.1-cds9;Parent=PMILG00000006813.1
contig_96	AUGUSTUS	gene	248076	317995	.	+	.	ID=PMILG00000006814;Name=contig_96.g3648.t1
contig_96	AUGUSTUS	mRNA	248076	317995	.	+	.	ID=PMILG00000006814.1;Parent=PMILG00000006814;Name=contig_96.g3648.t1
contig_96	AUGUSTUS	exon	248076	248091	.	+	.	ID=PMILG00000006814.1-exon1;Parent=PMILG00000006814.1
contig_96	AUGUSTUS	exon	253414	253536	.	+	.	ID=PMILG00000006814.1-exon2;Parent=PMILG00000006814.1
contig_96	AUGUSTUS	exon	269859	269996	.	+	.	ID=PMILG00000006814.1-exon3;Parent=PMILG00000006814.1
contig_96	AUGUSTUS	exon	274818	274937	.	+	.	ID=PMILG00000006814.1-exon4;Parent=PMILG00000006814.1
contig_96	AUGUSTUS	exon	275807	275935	.	+	.	ID=PMILG00000006814.1-exon5;Parent=PMILG00000006814.1
contig_96	AUGUSTUS	exon	277077	277340	.	+	.	ID=PMILG00000006814.1-exon6;Parent=PMILG00000006814.1
contig_96	AUGUSTUS	exon	286754	286916	.	+	.	ID=PMILG00000006814.1-exon7;Parent=PMILG00000006814.1
contig_96	AUGUSTUS	exon	289465	289687	.	+	.	ID=PMILG00000006814.1-exon8;Parent=PMILG00000006814.1
contig_96	AUGUSTUS	exon	292837	293026	.	+	.	ID=PMILG00000006814.1-exon9;Parent=PMILG00000006814.1
contig_96	AUGUSTUS	exon	293114	293257	.	+	.	ID=PMILG00000006814.1-exon10;Parent=PMILG00000006814.1
contig_96	AUGUSTUS	exon	294621	294857	.	+	.	ID=PMILG00000006814.1-exon11;Parent=PMILG00000006814.1
contig_96	AUGUSTUS	exon	295584	295764	.	+	.	ID=PMILG00000006814.1-exon12;Parent=PMILG00000006814.1
contig_96	AUGUSTUS	exon	296967	297189	.	+	.	ID=PMILG00000006814.1-exon13;Parent=PMILG00000006814.1
contig_96	AUGUSTUS	exon	297752	297941	.	+	.	ID=PMILG00000006814.1-exon14;Parent=PMILG00000006814.1
contig_96	AUGUSTUS	exon	298103	298228	.	+	.	ID=PMILG00000006814.1-exon15;Parent=PMILG00000006814.1
contig_96	AUGUSTUS	exon	299600	299740	.	+	.	ID=PMILG00000006814.1-exon16;Parent=PMILG00000006814.1
contig_96	AUGUSTUS	exon	300202	300327	.	+	.	ID=PMILG00000006814.1-exon17;Parent=PMILG00000006814.1
contig_96	AUGUSTUS	exon	300977	301093	.	+	.	ID=PMILG00000006814.1-exon18;Parent=PMILG00000006814.1
contig_96	AUGUSTUS	exon	301185	301265	.	+	.	ID=PMILG00000006814.1-exon19;Parent=PMILG00000006814.1
contig_96	AUGUSTUS	exon	302276	302443	.	+	.	ID=PMILG00000006814.1-exon20;Parent=PMILG00000006814.1
contig_96	AUGUSTUS	exon	304572	304754	.	+	.	ID=PMILG00000006814.1-exon21;Parent=PMILG00000006814.1
contig_96	AUGUSTUS	exon	304839	305068	.	+	.	ID=PMILG00000006814.1-exon22;Parent=PMILG00000006814.1
contig_96	AUGUSTUS	exon	305165	305438	.	+	.	ID=PMILG00000006814.1-exon23;Parent=PMILG00000006814.1
contig_96	AUGUSTUS	exon	306261	306491	.	+	.	ID=PMILG00000006814.1-exon24;Parent=PMILG00000006814.1
contig_96	AUGUSTUS	exon	308741	308945	.	+	.	ID=PMILG00000006814.1-exon25;Parent=PMILG00000006814.1
contig_96	AUGUSTUS	exon	309090	309254	.	+	.	ID=PMILG00000006814.1-exon26;Parent=PMILG00000006814.1
contig_96	AUGUSTUS	exon	309365	309609	.	+	.	ID=PMILG00000006814.1-exon27;Parent=PMILG00000006814.1
contig_96	AUGUSTUS	exon	310180	310331	.	+	.	ID=PMILG00000006814.1-exon28;Parent=PMILG00000006814.1
contig_96	AUGUSTUS	exon	311084	311360	.	+	.	ID=PMILG00000006814.1-exon29;Parent=PMILG00000006814.1
contig_96	AUGUSTUS	exon	311606	311927	.	+	.	ID=PMILG00000006814.1-exon30;Parent=PMILG00000006814.1
contig_96	AUGUSTUS	exon	313539	313633	.	+	.	ID=PMILG00000006814.1-exon31;Parent=PMILG00000006814.1
contig_96	AUGUSTUS	exon	313734	313883	.	+	.	ID=PMILG00000006814.1-exon32;Parent=PMILG00000006814.1
contig_96	AUGUSTUS	exon	314053	314193	.	+	.	ID=PMILG00000006814.1-exon33;Parent=PMILG00000006814.1
contig_96	AUGUSTUS	exon	314418	314543	.	+	.	ID=PMILG00000006814.1-exon34;Parent=PMILG00000006814.1
contig_96	AUGUSTUS	exon	314644	314775	.	+	.	ID=PMILG00000006814.1-exon35;Parent=PMILG00000006814.1
contig_96	AUGUSTUS	exon	315690	315824	.	+	.	ID=PMILG00000006814.1-exon36;Parent=PMILG00000006814.1
contig_96	AUGUSTUS	exon	316112	316241	.	+	.	ID=PMILG00000006814.1-exon37;Parent=PMILG00000006814.1
contig_96	AUGUSTUS	exon	316351	316477	.	+	.	ID=PMILG00000006814.1-exon38;Parent=PMILG00000006814.1
contig_96	AUGUSTUS	exon	316576	316727	.	+	.	ID=PMILG00000006814.1-exon39;Parent=PMILG00000006814.1
contig_96	AUGUSTUS	exon	317299	317423	.	+	.	ID=PMILG00000006814.1-exon40;Parent=PMILG00000006814.1
contig_96	AUGUSTUS	exon	317592	317995	.	+	.	ID=PMILG00000006814.1-exon41;Parent=PMILG00000006814.1
contig_96	AUGUSTUS	CDS	248076	248091	.	+	0	ID=PMILG00000006814.1-cds1;Parent=PMILG00000006814.1
contig_96	AUGUSTUS	CDS	253414	253536	.	+	2	ID=PMILG00000006814.1-cds2;Parent=PMILG00000006814.1
contig_96	AUGUSTUS	CDS	269859	269996	.	+	2	ID=PMILG00000006814.1-cds3;Parent=PMILG00000006814.1
contig_96	AUGUSTUS	CDS	274818	274937	.	+	2	ID=PMILG00000006814.1-cds4;Parent=PMILG00000006814.1
contig_96	AUGUSTUS	CDS	275807	275935	.	+	2	ID=PMILG00000006814.1-cds5;Parent=PMILG00000006814.1
contig_96	AUGUSTUS	CDS	277077	277340	.	+	2	ID=PMILG00000006814.1-cds6;Parent=PMILG00000006814.1
contig_96	AUGUSTUS	CDS	286754	286916	.	+	2	ID=PMILG00000006814.1-cds7;Parent=PMILG00000006814.1
contig_96	AUGUSTUS	CDS	289465	289687	.	+	1	ID=PMILG00000006814.1-cds8;Parent=PMILG00000006814.1
contig_96	AUGUSTUS	CDS	292837	293026	.	+	0	ID=PMILG00000006814.1-cds9;Parent=PMILG00000006814.1
contig_96	AUGUSTUS	CDS	293114	293257	.	+	2	ID=PMILG00000006814.1-cds10;Parent=PMILG00000006814.1
contig_96	AUGUSTUS	CDS	294621	294857	.	+	2	ID=PMILG00000006814.1-cds11;Parent=PMILG00000006814.1
contig_96	AUGUSTUS	CDS	295584	295764	.	+	2	ID=PMILG00000006814.1-cds12;Parent=PMILG00000006814.1
contig_96	AUGUSTUS	CDS	296967	297189	.	+	1	ID=PMILG00000006814.1-cds13;Parent=PMILG00000006814.1
contig_96	AUGUSTUS	CDS	297752	297941	.	+	0	ID=PMILG00000006814.1-cds14;Parent=PMILG00000006814.1
contig_96	AUGUSTUS	CDS	298103	298228	.	+	2	ID=PMILG00000006814.1-cds15;Parent=PMILG00000006814.1
contig_96	AUGUSTUS	CDS	299600	299740	.	+	2	ID=PMILG00000006814.1-cds16;Parent=PMILG00000006814.1
contig_96	AUGUSTUS	CDS	300202	300327	.	+	2	ID=PMILG00000006814.1-cds17;Parent=PMILG00000006814.1
contig_96	AUGUSTUS	CDS	300977	301093	.	+	2	ID=PMILG00000006814.1-cds18;Parent=PMILG00000006814.1
contig_96	AUGUSTUS	CDS	301185	301265	.	+	2	ID=PMILG00000006814.1-cds19;Parent=PMILG00000006814.1
contig_96	AUGUSTUS	CDS	302276	302443	.	+	2	ID=PMILG00000006814.1-cds20;Parent=PMILG00000006814.1
contig_96	AUGUSTUS	CDS	304572	304754	.	+	2	ID=PMILG00000006814.1-cds21;Parent=PMILG00000006814.1
contig_96	AUGUSTUS	CDS	304839	305068	.	+	2	ID=PMILG00000006814.1-cds22;Parent=PMILG00000006814.1
contig_96	AUGUSTUS	CDS	305165	305438	.	+	0	ID=PMILG00000006814.1-cds23;Parent=PMILG00000006814.1
contig_96	AUGUSTUS	CDS	306261	306491	.	+	2	ID=PMILG00000006814.1-cds24;Parent=PMILG00000006814.1
contig_96	AUGUSTUS	CDS	308741	308945	.	+	2	ID=PMILG00000006814.1-cds25;Parent=PMILG00000006814.1
contig_96	AUGUSTUS	CDS	309090	309254	.	+	1	ID=PMILG00000006814.1-cds26;Parent=PMILG00000006814.1
contig_96	AUGUSTUS	CDS	309365	309609	.	+	1	ID=PMILG00000006814.1-cds27;Parent=PMILG00000006814.1
contig_96	AUGUSTUS	CDS	310180	310331	.	+	2	ID=PMILG00000006814.1-cds28;Parent=PMILG00000006814.1
contig_96	AUGUSTUS	CDS	311084	311360	.	+	0	ID=PMILG00000006814.1-cds29;Parent=PMILG00000006814.1
contig_96	AUGUSTUS	CDS	311606	311927	.	+	2	ID=PMILG00000006814.1-cds30;Parent=PMILG00000006814.1
contig_96	AUGUSTUS	CDS	313539	313633	.	+	1	ID=PMILG00000006814.1-cds31;Parent=PMILG00000006814.1
contig_96	AUGUSTUS	CDS	313734	313883	.	+	2	ID=PMILG00000006814.1-cds32;Parent=PMILG00000006814.1
contig_96	AUGUSTUS	CDS	314053	314193	.	+	2	ID=PMILG00000006814.1-cds33;Parent=PMILG00000006814.1
contig_96	AUGUSTUS	CDS	314418	314543	.	+	2	ID=PMILG00000006814.1-cds34;Parent=PMILG00000006814.1
contig_96	AUGUSTUS	CDS	314644	314775	.	+	2	ID=PMILG00000006814.1-cds35;Parent=PMILG00000006814.1
contig_96	AUGUSTUS	CDS	315690	315824	.	+	2	ID=PMILG00000006814.1-cds36;Parent=PMILG00000006814.1
contig_96	AUGUSTUS	CDS	316112	316241	.	+	2	ID=PMILG00000006814.1-cds37;Parent=PMILG00000006814.1
contig_96	AUGUSTUS	CDS	316351	316477	.	+	1	ID=PMILG00000006814.1-cds38;Parent=PMILG00000006814.1
contig_96	AUGUSTUS	CDS	316576	316727	.	+	0	ID=PMILG00000006814.1-cds39;Parent=PMILG00000006814.1
contig_96	AUGUSTUS	CDS	317299	317423	.	+	1	ID=PMILG00000006814.1-cds40;Parent=PMILG00000006814.1
contig_96	AUGUSTUS	CDS	317592	317995	.	+	2	ID=PMILG00000006814.1-cds41;Parent=PMILG00000006814.1
contig_96	.	gene	318335	320412	.	-	.	ID=PMILG00000006815;Name=contig_96.g3649.t1
contig_96	.	mRNA	318335	320412	.	-	.	ID=PMILG00000006815.1;Parent=PMILG00000006815;Name=contig_96.g3649.t1
contig_96	.	exon	318335	320412	.	-	.	ID=PMILG00000006815.1-exon1;Parent=PMILG00000006815.1
contig_96	.	CDS	318694	319725	.	-	0	ID=PMILG00000006815.1-cds1;Parent=PMILG00000006815.1
contig_96	.	five_prime_UTR	319726	320412	.	-	.	ID=PMILG00000006815.1-five_prime_utr1;Parent=PMILG00000006815.1
contig_96	.	three_prime_UTR	318335	318693	.	-	.	ID=PMILG00000006815.1-three_prime_utr1;Parent=PMILG00000006815.1
contig_96	.	gene	321529	348370	.	+	.	ID=PMILG00000006816;Name=MERGED: contig_96.g3650.t1
contig_96	.	mRNA	321529	348370	.	+	.	ID=PMILG00000006816.1;Parent=PMILG00000006816;Name=MERGED: contig_96.g3650.t1
contig_96	.	exon	321529	321535	.	+	.	ID=PMILG00000006816.1-exon1;Parent=PMILG00000006816.1
contig_96	.	exon	321866	322055	.	+	.	ID=PMILG00000006816.1-exon2;Parent=PMILG00000006816.1
contig_96	.	exon	322145	322349	.	+	.	ID=PMILG00000006816.1-exon3;Parent=PMILG00000006816.1
contig_96	.	exon	322519	322711	.	+	.	ID=PMILG00000006816.1-exon4;Parent=PMILG00000006816.1
contig_96	.	exon	324300	324425	.	+	.	ID=PMILG00000006816.1-exon5;Parent=PMILG00000006816.1
contig_96	.	exon	325157	325285	.	+	.	ID=PMILG00000006816.1-exon6;Parent=PMILG00000006816.1
contig_96	.	exon	325382	325501	.	+	.	ID=PMILG00000006816.1-exon7;Parent=PMILG00000006816.1
contig_96	.	exon	326036	326149	.	+	.	ID=PMILG00000006816.1-exon8;Parent=PMILG00000006816.1
contig_96	.	exon	326242	326391	.	+	.	ID=PMILG00000006816.1-exon9;Parent=PMILG00000006816.1
contig_96	.	exon	326660	326782	.	+	.	ID=PMILG00000006816.1-exon10;Parent=PMILG00000006816.1
contig_96	.	exon	327718	327846	.	+	.	ID=PMILG00000006816.1-exon11;Parent=PMILG00000006816.1
contig_96	.	exon	327983	328105	.	+	.	ID=PMILG00000006816.1-exon12;Parent=PMILG00000006816.1
contig_96	.	exon	328212	328352	.	+	.	ID=PMILG00000006816.1-exon13;Parent=PMILG00000006816.1
contig_96	.	exon	329855	330042	.	+	.	ID=PMILG00000006816.1-exon14;Parent=PMILG00000006816.1
contig_96	.	exon	330134	330317	.	+	.	ID=PMILG00000006816.1-exon15;Parent=PMILG00000006816.1
contig_96	.	exon	330399	330484	.	+	.	ID=PMILG00000006816.1-exon16;Parent=PMILG00000006816.1
contig_96	.	exon	330577	330696	.	+	.	ID=PMILG00000006816.1-exon17;Parent=PMILG00000006816.1
contig_96	.	exon	330882	331069	.	+	.	ID=PMILG00000006816.1-exon18;Parent=PMILG00000006816.1
contig_96	.	exon	332210	332442	.	+	.	ID=PMILG00000006816.1-exon19;Parent=PMILG00000006816.1
contig_96	.	exon	332531	332719	.	+	.	ID=PMILG00000006816.1-exon20;Parent=PMILG00000006816.1
contig_96	.	exon	332797	332945	.	+	.	ID=PMILG00000006816.1-exon21;Parent=PMILG00000006816.1
contig_96	.	exon	333041	333134	.	+	.	ID=PMILG00000006816.1-exon22;Parent=PMILG00000006816.1
contig_96	.	exon	333234	333350	.	+	.	ID=PMILG00000006816.1-exon23;Parent=PMILG00000006816.1
contig_96	.	exon	333450	333569	.	+	.	ID=PMILG00000006816.1-exon24;Parent=PMILG00000006816.1
contig_96	.	exon	334343	334465	.	+	.	ID=PMILG00000006816.1-exon25;Parent=PMILG00000006816.1
contig_96	.	exon	336011	336136	.	+	.	ID=PMILG00000006816.1-exon26;Parent=PMILG00000006816.1
contig_96	.	exon	337305	337421	.	+	.	ID=PMILG00000006816.1-exon27;Parent=PMILG00000006816.1
contig_96	.	exon	338123	338229	.	+	.	ID=PMILG00000006816.1-exon28;Parent=PMILG00000006816.1
contig_96	.	exon	338318	338450	.	+	.	ID=PMILG00000006816.1-exon29;Parent=PMILG00000006816.1
contig_96	.	exon	338549	338671	.	+	.	ID=PMILG00000006816.1-exon30;Parent=PMILG00000006816.1
contig_96	.	exon	338758	338880	.	+	.	ID=PMILG00000006816.1-exon31;Parent=PMILG00000006816.1
contig_96	.	exon	340016	340156	.	+	.	ID=PMILG00000006816.1-exon32;Parent=PMILG00000006816.1
contig_96	.	exon	340250	340387	.	+	.	ID=PMILG00000006816.1-exon33;Parent=PMILG00000006816.1
contig_96	.	exon	340507	340626	.	+	.	ID=PMILG00000006816.1-exon34;Parent=PMILG00000006816.1
contig_96	.	exon	340798	341063	.	+	.	ID=PMILG00000006816.1-exon35;Parent=PMILG00000006816.1
contig_96	.	exon	341174	341355	.	+	.	ID=PMILG00000006816.1-exon36;Parent=PMILG00000006816.1
contig_96	.	exon	341480	341586	.	+	.	ID=PMILG00000006816.1-exon37;Parent=PMILG00000006816.1
contig_96	.	exon	342015	342134	.	+	.	ID=PMILG00000006816.1-exon38;Parent=PMILG00000006816.1
contig_96	.	exon	342259	342435	.	+	.	ID=PMILG00000006816.1-exon39;Parent=PMILG00000006816.1
contig_96	.	exon	342536	342676	.	+	.	ID=PMILG00000006816.1-exon40;Parent=PMILG00000006816.1
contig_96	.	exon	342757	342930	.	+	.	ID=PMILG00000006816.1-exon41;Parent=PMILG00000006816.1
contig_96	.	exon	343991	344152	.	+	.	ID=PMILG00000006816.1-exon42;Parent=PMILG00000006816.1
contig_96	.	exon	344285	344468	.	+	.	ID=PMILG00000006816.1-exon43;Parent=PMILG00000006816.1
contig_96	.	exon	344571	344678	.	+	.	ID=PMILG00000006816.1-exon44;Parent=PMILG00000006816.1
contig_96	.	exon	344774	344847	.	+	.	ID=PMILG00000006816.1-exon45;Parent=PMILG00000006816.1
contig_96	.	exon	345777	345870	.	+	.	ID=PMILG00000006816.1-exon46;Parent=PMILG00000006816.1
contig_96	.	exon	346807	346951	.	+	.	ID=PMILG00000006816.1-exon47;Parent=PMILG00000006816.1
contig_96	.	exon	348175	348370	.	+	.	ID=PMILG00000006816.1-exon48;Parent=PMILG00000006816.1
contig_96	.	CDS	321529	321535	.	+	0	ID=PMILG00000006816.1-cds1;Parent=PMILG00000006816.1
contig_96	.	CDS	321866	322055	.	+	2	ID=PMILG00000006816.1-cds2;Parent=PMILG00000006816.1
contig_96	.	CDS	322145	322349	.	+	1	ID=PMILG00000006816.1-cds3;Parent=PMILG00000006816.1
contig_96	.	CDS	322519	322711	.	+	0	ID=PMILG00000006816.1-cds4;Parent=PMILG00000006816.1
contig_96	.	CDS	324300	324425	.	+	2	ID=PMILG00000006816.1-cds5;Parent=PMILG00000006816.1
contig_96	.	CDS	325157	325285	.	+	2	ID=PMILG00000006816.1-cds6;Parent=PMILG00000006816.1
contig_96	.	CDS	325382	325501	.	+	2	ID=PMILG00000006816.1-cds7;Parent=PMILG00000006816.1
contig_96	.	CDS	326036	326149	.	+	2	ID=PMILG00000006816.1-cds8;Parent=PMILG00000006816.1
contig_96	.	CDS	326242	326391	.	+	2	ID=PMILG00000006816.1-cds9;Parent=PMILG00000006816.1
contig_96	.	CDS	326660	326782	.	+	2	ID=PMILG00000006816.1-cds10;Parent=PMILG00000006816.1
contig_96	.	CDS	327718	327846	.	+	2	ID=PMILG00000006816.1-cds11;Parent=PMILG00000006816.1
contig_96	.	CDS	327983	328105	.	+	2	ID=PMILG00000006816.1-cds12;Parent=PMILG00000006816.1
contig_96	.	CDS	328212	328352	.	+	2	ID=PMILG00000006816.1-cds13;Parent=PMILG00000006816.1
contig_96	.	CDS	329855	330042	.	+	2	ID=PMILG00000006816.1-cds14;Parent=PMILG00000006816.1
contig_96	.	CDS	330134	330317	.	+	0	ID=PMILG00000006816.1-cds15;Parent=PMILG00000006816.1
contig_96	.	CDS	330399	330484	.	+	2	ID=PMILG00000006816.1-cds16;Parent=PMILG00000006816.1
contig_96	.	CDS	330577	330696	.	+	0	ID=PMILG00000006816.1-cds17;Parent=PMILG00000006816.1
contig_96	.	CDS	330882	331069	.	+	0	ID=PMILG00000006816.1-cds18;Parent=PMILG00000006816.1
contig_96	.	CDS	332210	332442	.	+	1	ID=PMILG00000006816.1-cds19;Parent=PMILG00000006816.1
contig_96	.	CDS	332531	332719	.	+	2	ID=PMILG00000006816.1-cds20;Parent=PMILG00000006816.1
contig_96	.	CDS	332797	332945	.	+	2	ID=PMILG00000006816.1-cds21;Parent=PMILG00000006816.1
contig_96	.	CDS	333041	333134	.	+	0	ID=PMILG00000006816.1-cds22;Parent=PMILG00000006816.1
contig_96	.	CDS	333234	333350	.	+	2	ID=PMILG00000006816.1-cds23;Parent=PMILG00000006816.1
contig_96	.	CDS	333450	333569	.	+	2	ID=PMILG00000006816.1-cds24;Parent=PMILG00000006816.1
contig_96	.	CDS	334343	334465	.	+	2	ID=PMILG00000006816.1-cds25;Parent=PMILG00000006816.1
contig_96	.	CDS	336011	336136	.	+	2	ID=PMILG00000006816.1-cds26;Parent=PMILG00000006816.1
contig_96	.	CDS	337305	337421	.	+	2	ID=PMILG00000006816.1-cds27;Parent=PMILG00000006816.1
contig_96	.	CDS	338123	338229	.	+	2	ID=PMILG00000006816.1-cds28;Parent=PMILG00000006816.1
contig_96	.	CDS	338318	338450	.	+	0	ID=PMILG00000006816.1-cds29;Parent=PMILG00000006816.1
contig_96	.	CDS	338549	338671	.	+	2	ID=PMILG00000006816.1-cds30;Parent=PMILG00000006816.1
contig_96	.	CDS	338758	338880	.	+	2	ID=PMILG00000006816.1-cds31;Parent=PMILG00000006816.1
contig_96	.	CDS	340016	340156	.	+	2	ID=PMILG00000006816.1-cds32;Parent=PMILG00000006816.1
contig_96	.	CDS	340250	340387	.	+	2	ID=PMILG00000006816.1-cds33;Parent=PMILG00000006816.1
contig_96	.	CDS	340507	340626	.	+	2	ID=PMILG00000006816.1-cds34;Parent=PMILG00000006816.1
contig_96	.	CDS	340798	341063	.	+	2	ID=PMILG00000006816.1-cds35;Parent=PMILG00000006816.1
contig_96	.	CDS	341174	341355	.	+	0	ID=PMILG00000006816.1-cds36;Parent=PMILG00000006816.1
contig_96	.	CDS	341480	341586	.	+	1	ID=PMILG00000006816.1-cds37;Parent=PMILG00000006816.1
contig_96	.	CDS	342015	342134	.	+	2	ID=PMILG00000006816.1-cds38;Parent=PMILG00000006816.1
contig_96	.	CDS	342259	342435	.	+	2	ID=PMILG00000006816.1-cds39;Parent=PMILG00000006816.1
contig_96	.	CDS	342536	342676	.	+	2	ID=PMILG00000006816.1-cds40;Parent=PMILG00000006816.1
contig_96	.	CDS	342757	342930	.	+	2	ID=PMILG00000006816.1-cds41;Parent=PMILG00000006816.1
contig_96	.	CDS	343991	344152	.	+	2	ID=PMILG00000006816.1-cds42;Parent=PMILG00000006816.1
contig_96	.	CDS	344285	344468	.	+	2	ID=PMILG00000006816.1-cds43;Parent=PMILG00000006816.1
contig_96	.	CDS	344571	344678	.	+	1	ID=PMILG00000006816.1-cds44;Parent=PMILG00000006816.1
contig_96	.	CDS	344774	344847	.	+	1	ID=PMILG00000006816.1-cds45;Parent=PMILG00000006816.1
contig_96	.	CDS	345777	345870	.	+	2	ID=PMILG00000006816.1-cds46;Parent=PMILG00000006816.1
contig_96	.	CDS	346807	346951	.	+	1	ID=PMILG00000006816.1-cds47;Parent=PMILG00000006816.1
contig_96	.	CDS	348175	348315	.	+	0	ID=PMILG00000006816.1-cds48;Parent=PMILG00000006816.1
contig_96	.	three_prime_UTR	348316	348370	.	+	.	ID=PMILG00000006816.1-three_prime_utr1;Parent=PMILG00000006816.1
contig_96	AUGUSTUS	gene	350420	355908	.	-	.	ID=PMILG00000006817;Name=contig_96.g3652.t1
contig_96	AUGUSTUS	mRNA	350420	355908	.	-	.	ID=PMILG00000006817.1;Parent=PMILG00000006817;Name=contig_96.g3652.t1
contig_96	AUGUSTUS	exon	350420	350489	.	-	.	ID=PMILG00000006817.1-exon1;Parent=PMILG00000006817.1
contig_96	AUGUSTUS	exon	352322	352539	.	-	.	ID=PMILG00000006817.1-exon2;Parent=PMILG00000006817.1
contig_96	AUGUSTUS	exon	355231	355908	.	-	.	ID=PMILG00000006817.1-exon3;Parent=PMILG00000006817.1
contig_96	AUGUSTUS	CDS	350420	350489	.	-	1	ID=PMILG00000006817.1-cds1;Parent=PMILG00000006817.1
contig_96	AUGUSTUS	CDS	352322	352539	.	-	0	ID=PMILG00000006817.1-cds2;Parent=PMILG00000006817.1
contig_96	AUGUSTUS	CDS	355231	355908	.	-	0	ID=PMILG00000006817.1-cds3;Parent=PMILG00000006817.1
contig_96	.	gene	359933	381580	.	-	.	ID=PMILG00000006818;Name=contig_96.g3653.t1
contig_96	.	mRNA	359933	381580	.	-	.	ID=PMILG00000006818.1;Parent=PMILG00000006818;Name=contig_96.g3653.t1
contig_96	.	exon	359933	360689	.	-	.	ID=PMILG00000006818.1-exon1;Parent=PMILG00000006818.1
contig_96	.	exon	362537	362586	.	-	.	ID=PMILG00000006818.1-exon2;Parent=PMILG00000006818.1
contig_96	.	exon	362859	362961	.	-	.	ID=PMILG00000006818.1-exon3;Parent=PMILG00000006818.1
contig_96	.	exon	363075	363206	.	-	.	ID=PMILG00000006818.1-exon4;Parent=PMILG00000006818.1
contig_96	.	exon	364250	364392	.	-	.	ID=PMILG00000006818.1-exon5;Parent=PMILG00000006818.1
contig_96	.	exon	364532	364678	.	-	.	ID=PMILG00000006818.1-exon6;Parent=PMILG00000006818.1
contig_96	.	exon	364768	364854	.	-	.	ID=PMILG00000006818.1-exon7;Parent=PMILG00000006818.1
contig_96	.	exon	364940	365011	.	-	.	ID=PMILG00000006818.1-exon8;Parent=PMILG00000006818.1
contig_96	.	exon	365093	365188	.	-	.	ID=PMILG00000006818.1-exon9;Parent=PMILG00000006818.1
contig_96	.	exon	365343	365432	.	-	.	ID=PMILG00000006818.1-exon10;Parent=PMILG00000006818.1
contig_96	.	exon	365542	365590	.	-	.	ID=PMILG00000006818.1-exon11;Parent=PMILG00000006818.1
contig_96	.	exon	365945	366027	.	-	.	ID=PMILG00000006818.1-exon12;Parent=PMILG00000006818.1
contig_96	.	exon	366176	366352	.	-	.	ID=PMILG00000006818.1-exon13;Parent=PMILG00000006818.1
contig_96	.	exon	367153	367294	.	-	.	ID=PMILG00000006818.1-exon14;Parent=PMILG00000006818.1
contig_96	.	exon	367433	367488	.	-	.	ID=PMILG00000006818.1-exon15;Parent=PMILG00000006818.1
contig_96	.	exon	367575	367698	.	-	.	ID=PMILG00000006818.1-exon16;Parent=PMILG00000006818.1
contig_96	.	exon	367981	368099	.	-	.	ID=PMILG00000006818.1-exon17;Parent=PMILG00000006818.1
contig_96	.	exon	368178	368324	.	-	.	ID=PMILG00000006818.1-exon18;Parent=PMILG00000006818.1
contig_96	.	exon	368412	368498	.	-	.	ID=PMILG00000006818.1-exon19;Parent=PMILG00000006818.1
contig_96	.	exon	368877	368948	.	-	.	ID=PMILG00000006818.1-exon20;Parent=PMILG00000006818.1
contig_96	.	exon	369297	369392	.	-	.	ID=PMILG00000006818.1-exon21;Parent=PMILG00000006818.1
contig_96	.	exon	369579	369668	.	-	.	ID=PMILG00000006818.1-exon22;Parent=PMILG00000006818.1
contig_96	.	exon	369746	369794	.	-	.	ID=PMILG00000006818.1-exon23;Parent=PMILG00000006818.1
contig_96	.	exon	370041	370123	.	-	.	ID=PMILG00000006818.1-exon24;Parent=PMILG00000006818.1
contig_96	.	exon	370242	370418	.	-	.	ID=PMILG00000006818.1-exon25;Parent=PMILG00000006818.1
contig_96	.	exon	370533	370713	.	-	.	ID=PMILG00000006818.1-exon26;Parent=PMILG00000006818.1
contig_96	.	exon	370809	370915	.	-	.	ID=PMILG00000006818.1-exon27;Parent=PMILG00000006818.1
contig_96	.	exon	371206	371352	.	-	.	ID=PMILG00000006818.1-exon28;Parent=PMILG00000006818.1
contig_96	.	exon	371472	371558	.	-	.	ID=PMILG00000006818.1-exon29;Parent=PMILG00000006818.1
contig_96	.	exon	371677	371748	.	-	.	ID=PMILG00000006818.1-exon30;Parent=PMILG00000006818.1
contig_96	.	exon	371833	371928	.	-	.	ID=PMILG00000006818.1-exon31;Parent=PMILG00000006818.1
contig_96	.	exon	372014	372103	.	-	.	ID=PMILG00000006818.1-exon32;Parent=PMILG00000006818.1
contig_96	.	exon	372645	372693	.	-	.	ID=PMILG00000006818.1-exon33;Parent=PMILG00000006818.1
contig_96	.	exon	372793	372878	.	-	.	ID=PMILG00000006818.1-exon34;Parent=PMILG00000006818.1
contig_96	.	exon	372998	373174	.	-	.	ID=PMILG00000006818.1-exon35;Parent=PMILG00000006818.1
contig_96	.	exon	373254	373367	.	-	.	ID=PMILG00000006818.1-exon36;Parent=PMILG00000006818.1
contig_96	.	exon	373633	373782	.	-	.	ID=PMILG00000006818.1-exon37;Parent=PMILG00000006818.1
contig_96	.	exon	373892	373978	.	-	.	ID=PMILG00000006818.1-exon38;Parent=PMILG00000006818.1
contig_96	.	exon	374058	374129	.	-	.	ID=PMILG00000006818.1-exon39;Parent=PMILG00000006818.1
contig_96	.	exon	374594	374689	.	-	.	ID=PMILG00000006818.1-exon40;Parent=PMILG00000006818.1
contig_96	.	exon	374775	374864	.	-	.	ID=PMILG00000006818.1-exon41;Parent=PMILG00000006818.1
contig_96	.	exon	374960	375008	.	-	.	ID=PMILG00000006818.1-exon42;Parent=PMILG00000006818.1
contig_96	.	exon	375224	375306	.	-	.	ID=PMILG00000006818.1-exon43;Parent=PMILG00000006818.1
contig_96	.	exon	375518	375694	.	-	.	ID=PMILG00000006818.1-exon44;Parent=PMILG00000006818.1
contig_96	.	exon	375784	375904	.	-	.	ID=PMILG00000006818.1-exon45;Parent=PMILG00000006818.1
contig_96	.	exon	376772	376827	.	-	.	ID=PMILG00000006818.1-exon46;Parent=PMILG00000006818.1
contig_96	.	exon	377007	377096	.	-	.	ID=PMILG00000006818.1-exon47;Parent=PMILG00000006818.1
contig_96	.	exon	377239	377311	.	-	.	ID=PMILG00000006818.1-exon48;Parent=PMILG00000006818.1
contig_96	.	exon	377398	377471	.	-	.	ID=PMILG00000006818.1-exon49;Parent=PMILG00000006818.1
contig_96	.	exon	377569	377703	.	-	.	ID=PMILG00000006818.1-exon50;Parent=PMILG00000006818.1
contig_96	.	exon	379534	379575	.	-	.	ID=PMILG00000006818.1-exon51;Parent=PMILG00000006818.1
contig_96	.	exon	380968	381580	.	-	.	ID=PMILG00000006818.1-exon52;Parent=PMILG00000006818.1
contig_96	.	CDS	360662	360689	.	-	1	ID=PMILG00000006818.1-cds1;Parent=PMILG00000006818.1
contig_96	.	CDS	362537	362586	.	-	0	ID=PMILG00000006818.1-cds2;Parent=PMILG00000006818.1
contig_96	.	CDS	362859	362961	.	-	1	ID=PMILG00000006818.1-cds3;Parent=PMILG00000006818.1
contig_96	.	CDS	363075	363206	.	-	1	ID=PMILG00000006818.1-cds4;Parent=PMILG00000006818.1
contig_96	.	CDS	364250	364392	.	-	0	ID=PMILG00000006818.1-cds5;Parent=PMILG00000006818.1
contig_96	.	CDS	364532	364678	.	-	0	ID=PMILG00000006818.1-cds6;Parent=PMILG00000006818.1
contig_96	.	CDS	364768	364854	.	-	0	ID=PMILG00000006818.1-cds7;Parent=PMILG00000006818.1
contig_96	.	CDS	364940	365011	.	-	0	ID=PMILG00000006818.1-cds8;Parent=PMILG00000006818.1
contig_96	.	CDS	365093	365188	.	-	0	ID=PMILG00000006818.1-cds9;Parent=PMILG00000006818.1
contig_96	.	CDS	365343	365432	.	-	0	ID=PMILG00000006818.1-cds10;Parent=PMILG00000006818.1
contig_96	.	CDS	365542	365590	.	-	1	ID=PMILG00000006818.1-cds11;Parent=PMILG00000006818.1
contig_96	.	CDS	365945	366027	.	-	0	ID=PMILG00000006818.1-cds12;Parent=PMILG00000006818.1
contig_96	.	CDS	366176	366352	.	-	0	ID=PMILG00000006818.1-cds13;Parent=PMILG00000006818.1
contig_96	.	CDS	367153	367294	.	-	1	ID=PMILG00000006818.1-cds14;Parent=PMILG00000006818.1
contig_96	.	CDS	367433	367488	.	-	0	ID=PMILG00000006818.1-cds15;Parent=PMILG00000006818.1
contig_96	.	CDS	367575	367698	.	-	1	ID=PMILG00000006818.1-cds16;Parent=PMILG00000006818.1
contig_96	.	CDS	367981	368099	.	-	0	ID=PMILG00000006818.1-cds17;Parent=PMILG00000006818.1
contig_96	.	CDS	368178	368324	.	-	0	ID=PMILG00000006818.1-cds18;Parent=PMILG00000006818.1
contig_96	.	CDS	368412	368498	.	-	0	ID=PMILG00000006818.1-cds19;Parent=PMILG00000006818.1
contig_96	.	CDS	368877	368948	.	-	0	ID=PMILG00000006818.1-cds20;Parent=PMILG00000006818.1
contig_96	.	CDS	369297	369392	.	-	0	ID=PMILG00000006818.1-cds21;Parent=PMILG00000006818.1
contig_96	.	CDS	369579	369668	.	-	0	ID=PMILG00000006818.1-cds22;Parent=PMILG00000006818.1
contig_96	.	CDS	369746	369794	.	-	1	ID=PMILG00000006818.1-cds23;Parent=PMILG00000006818.1
contig_96	.	CDS	370041	370123	.	-	0	ID=PMILG00000006818.1-cds24;Parent=PMILG00000006818.1
contig_96	.	CDS	370242	370418	.	-	0	ID=PMILG00000006818.1-cds25;Parent=PMILG00000006818.1
contig_96	.	CDS	370533	370713	.	-	1	ID=PMILG00000006818.1-cds26;Parent=PMILG00000006818.1
contig_96	.	CDS	370809	370915	.	-	0	ID=PMILG00000006818.1-cds27;Parent=PMILG00000006818.1
contig_96	.	CDS	371206	371352	.	-	0	ID=PMILG00000006818.1-cds28;Parent=PMILG00000006818.1
contig_96	.	CDS	371472	371558	.	-	0	ID=PMILG00000006818.1-cds29;Parent=PMILG00000006818.1
contig_96	.	CDS	371677	371748	.	-	0	ID=PMILG00000006818.1-cds30;Parent=PMILG00000006818.1
contig_96	.	CDS	371833	371928	.	-	0	ID=PMILG00000006818.1-cds31;Parent=PMILG00000006818.1
contig_96	.	CDS	372014	372103	.	-	0	ID=PMILG00000006818.1-cds32;Parent=PMILG00000006818.1
contig_96	.	CDS	372645	372693	.	-	1	ID=PMILG00000006818.1-cds33;Parent=PMILG00000006818.1
contig_96	.	CDS	372793	372878	.	-	0	ID=PMILG00000006818.1-cds34;Parent=PMILG00000006818.1
contig_96	.	CDS	372998	373174	.	-	0	ID=PMILG00000006818.1-cds35;Parent=PMILG00000006818.1
contig_96	.	CDS	373254	373367	.	-	0	ID=PMILG00000006818.1-cds36;Parent=PMILG00000006818.1
contig_96	.	CDS	373633	373782	.	-	0	ID=PMILG00000006818.1-cds37;Parent=PMILG00000006818.1
contig_96	.	CDS	373892	373978	.	-	0	ID=PMILG00000006818.1-cds38;Parent=PMILG00000006818.1
contig_96	.	CDS	374058	374129	.	-	0	ID=PMILG00000006818.1-cds39;Parent=PMILG00000006818.1
contig_96	.	CDS	374594	374689	.	-	0	ID=PMILG00000006818.1-cds40;Parent=PMILG00000006818.1
contig_96	.	CDS	374775	374864	.	-	0	ID=PMILG00000006818.1-cds41;Parent=PMILG00000006818.1
contig_96	.	CDS	374960	375008	.	-	1	ID=PMILG00000006818.1-cds42;Parent=PMILG00000006818.1
contig_96	.	CDS	375224	375306	.	-	0	ID=PMILG00000006818.1-cds43;Parent=PMILG00000006818.1
contig_96	.	CDS	375518	375694	.	-	0	ID=PMILG00000006818.1-cds44;Parent=PMILG00000006818.1
contig_96	.	CDS	375784	375904	.	-	1	ID=PMILG00000006818.1-cds45;Parent=PMILG00000006818.1
contig_96	.	CDS	376772	376827	.	-	0	ID=PMILG00000006818.1-cds46;Parent=PMILG00000006818.1
contig_96	.	CDS	377007	377096	.	-	0	ID=PMILG00000006818.1-cds47;Parent=PMILG00000006818.1
contig_96	.	CDS	377239	377311	.	-	1	ID=PMILG00000006818.1-cds48;Parent=PMILG00000006818.1
contig_96	.	CDS	377398	377471	.	-	0	ID=PMILG00000006818.1-cds49;Parent=PMILG00000006818.1
contig_96	.	CDS	377569	377703	.	-	0	ID=PMILG00000006818.1-cds50;Parent=PMILG00000006818.1
contig_96	.	CDS	379534	379575	.	-	0	ID=PMILG00000006818.1-cds51;Parent=PMILG00000006818.1
contig_96	.	CDS	380968	381330	.	-	0	ID=PMILG00000006818.1-cds52;Parent=PMILG00000006818.1
contig_96	.	five_prime_UTR	381331	381580	.	-	.	ID=PMILG00000006818.1-five_prime_utr1;Parent=PMILG00000006818.1
contig_96	.	three_prime_UTR	359933	360661	.	-	.	ID=PMILG00000006818.1-three_prime_utr1;Parent=PMILG00000006818.1
contig_96	AUGUSTUS	gene	382576	385870	.	-	.	ID=PMILG00000006819;Name=contig_96.g3654.t1
contig_96	AUGUSTUS	mRNA	382576	385870	.	-	.	ID=PMILG00000006819.1;Parent=PMILG00000006819;Name=contig_96.g3654.t1
contig_96	AUGUSTUS	exon	382576	383088	.	-	.	ID=PMILG00000006819.1-exon1;Parent=PMILG00000006819.1
contig_96	AUGUSTUS	exon	384719	385870	.	-	.	ID=PMILG00000006819.1-exon2;Parent=PMILG00000006819.1
contig_96	AUGUSTUS	CDS	382576	383088	.	-	0	ID=PMILG00000006819.1-cds1;Parent=PMILG00000006819.1
contig_96	AUGUSTUS	CDS	384719	385870	.	-	0	ID=PMILG00000006819.1-cds2;Parent=PMILG00000006819.1
contig_96	.	gene	388319	391167	.	+	.	ID=PMILG00000006820;Name=contig_96.g3655.t1
contig_96	.	mRNA	388319	391167	.	+	.	ID=PMILG00000006820.1;Parent=PMILG00000006820;Name=contig_96.g3655.t1
contig_96	.	exon	388319	388697	.	+	.	ID=PMILG00000006820.1-exon1;Parent=PMILG00000006820.1
contig_96	.	exon	390789	391167	.	+	.	ID=PMILG00000006820.1-exon2;Parent=PMILG00000006820.1
contig_96	.	CDS	388460	388697	.	+	0	ID=PMILG00000006820.1-cds1;Parent=PMILG00000006820.1
contig_96	.	CDS	390789	391054	.	+	2	ID=PMILG00000006820.1-cds2;Parent=PMILG00000006820.1
contig_96	.	five_prime_UTR	388319	388459	.	+	.	ID=PMILG00000006820.1-five_prime_utr1;Parent=PMILG00000006820.1
contig_96	.	three_prime_UTR	391055	391167	.	+	.	ID=PMILG00000006820.1-three_prime_utr1;Parent=PMILG00000006820.1
contig_96	.	gene	392983	400067	.	+	.	ID=PMILG00000006821;Name=contig_96.g3656.t1
contig_96	.	mRNA	392983	400067	.	+	.	ID=PMILG00000006821.1;Parent=PMILG00000006821;Name=contig_96.g3656.t1
contig_96	.	exon	392983	393133	.	+	.	ID=PMILG00000006821.1-exon1;Parent=PMILG00000006821.1
contig_96	.	exon	393289	393399	.	+	.	ID=PMILG00000006821.1-exon2;Parent=PMILG00000006821.1
contig_96	.	exon	393523	393630	.	+	.	ID=PMILG00000006821.1-exon3;Parent=PMILG00000006821.1
contig_96	.	exon	395577	395637	.	+	.	ID=PMILG00000006821.1-exon4;Parent=PMILG00000006821.1
contig_96	.	exon	395752	395876	.	+	.	ID=PMILG00000006821.1-exon5;Parent=PMILG00000006821.1
contig_96	.	exon	397185	397268	.	+	.	ID=PMILG00000006821.1-exon6;Parent=PMILG00000006821.1
contig_96	.	exon	397346	397420	.	+	.	ID=PMILG00000006821.1-exon7;Parent=PMILG00000006821.1
contig_96	.	exon	397502	397532	.	+	.	ID=PMILG00000006821.1-exon8;Parent=PMILG00000006821.1
contig_96	.	exon	397733	397820	.	+	.	ID=PMILG00000006821.1-exon9;Parent=PMILG00000006821.1
contig_96	.	exon	397949	397988	.	+	.	ID=PMILG00000006821.1-exon10;Parent=PMILG00000006821.1
contig_96	.	exon	398141	398227	.	+	.	ID=PMILG00000006821.1-exon11;Parent=PMILG00000006821.1
contig_96	.	exon	398389	398478	.	+	.	ID=PMILG00000006821.1-exon12;Parent=PMILG00000006821.1
contig_96	.	exon	398652	398717	.	+	.	ID=PMILG00000006821.1-exon13;Parent=PMILG00000006821.1
contig_96	.	exon	398821	400067	.	+	.	ID=PMILG00000006821.1-exon14;Parent=PMILG00000006821.1
contig_96	.	CDS	393128	393133	.	+	0	ID=PMILG00000006821.1-cds1;Parent=PMILG00000006821.1
contig_96	.	CDS	393289	393399	.	+	0	ID=PMILG00000006821.1-cds2;Parent=PMILG00000006821.1
contig_96	.	CDS	393523	393630	.	+	0	ID=PMILG00000006821.1-cds3;Parent=PMILG00000006821.1
contig_96	.	CDS	395577	395637	.	+	0	ID=PMILG00000006821.1-cds4;Parent=PMILG00000006821.1
contig_96	.	CDS	395752	395876	.	+	2	ID=PMILG00000006821.1-cds5;Parent=PMILG00000006821.1
contig_96	.	CDS	397185	397268	.	+	0	ID=PMILG00000006821.1-cds6;Parent=PMILG00000006821.1
contig_96	.	CDS	397346	397420	.	+	0	ID=PMILG00000006821.1-cds7;Parent=PMILG00000006821.1
contig_96	.	CDS	397502	397532	.	+	0	ID=PMILG00000006821.1-cds8;Parent=PMILG00000006821.1
contig_96	.	CDS	397733	397820	.	+	2	ID=PMILG00000006821.1-cds9;Parent=PMILG00000006821.1
contig_96	.	CDS	397949	397988	.	+	1	ID=PMILG00000006821.1-cds10;Parent=PMILG00000006821.1
contig_96	.	CDS	398141	398227	.	+	0	ID=PMILG00000006821.1-cds11;Parent=PMILG00000006821.1
contig_96	.	CDS	398389	398478	.	+	0	ID=PMILG00000006821.1-cds12;Parent=PMILG00000006821.1
contig_96	.	CDS	398652	398717	.	+	0	ID=PMILG00000006821.1-cds13;Parent=PMILG00000006821.1
contig_96	.	CDS	398821	398958	.	+	0	ID=PMILG00000006821.1-cds14;Parent=PMILG00000006821.1
contig_96	.	five_prime_UTR	392983	393127	.	+	.	ID=PMILG00000006821.1-five_prime_utr1;Parent=PMILG00000006821.1
contig_96	.	three_prime_UTR	398959	400067	.	+	.	ID=PMILG00000006821.1-three_prime_utr1;Parent=PMILG00000006821.1
contig_96	.	gene	440541	455246	.	+	.	ID=PMILG00000006822;Name=contig_96.g3657.t1
contig_96	.	mRNA	440541	455246	.	+	.	ID=PMILG00000006822.1;Parent=PMILG00000006822;Name=contig_96.g3657.t1
contig_96	.	exon	440541	440581	.	+	.	ID=PMILG00000006822.1-exon1;Parent=PMILG00000006822.1
contig_96	.	exon	452092	455246	.	+	.	ID=PMILG00000006822.1-exon2;Parent=PMILG00000006822.1
contig_96	.	CDS	452334	454481	.	+	0	ID=PMILG00000006822.1-cds1;Parent=PMILG00000006822.1
contig_96	.	five_prime_UTR	440541	440581	.	+	.	ID=PMILG00000006822.1-five_prime_utr1;Parent=PMILG00000006822.1
contig_96	.	five_prime_UTR	452092	452333	.	+	.	ID=PMILG00000006822.1-five_prime_utr2;Parent=PMILG00000006822.1
contig_96	.	three_prime_UTR	454482	455246	.	+	.	ID=PMILG00000006822.1-three_prime_utr1;Parent=PMILG00000006822.1
contig_96	.	gene	456292	465942	.	-	.	ID=PMILG00000006823;Name=contig_96.g3658.t1
contig_96	.	mRNA	456292	465942	.	-	.	ID=PMILG00000006823.1;Parent=PMILG00000006823;Name=contig_96.g3658.t1
contig_96	.	exon	456292	456983	.	-	.	ID=PMILG00000006823.1-exon1;Parent=PMILG00000006823.1
contig_96	.	exon	458609	458668	.	-	.	ID=PMILG00000006823.1-exon2;Parent=PMILG00000006823.1
contig_96	.	exon	458744	458857	.	-	.	ID=PMILG00000006823.1-exon3;Parent=PMILG00000006823.1
contig_96	.	exon	459375	459489	.	-	.	ID=PMILG00000006823.1-exon4;Parent=PMILG00000006823.1
contig_96	.	exon	459586	459708	.	-	.	ID=PMILG00000006823.1-exon5;Parent=PMILG00000006823.1
contig_96	.	exon	461077	461159	.	-	.	ID=PMILG00000006823.1-exon6;Parent=PMILG00000006823.1
contig_96	.	exon	461878	461952	.	-	.	ID=PMILG00000006823.1-exon7;Parent=PMILG00000006823.1
contig_96	.	exon	462108	462281	.	-	.	ID=PMILG00000006823.1-exon8;Parent=PMILG00000006823.1
contig_96	.	exon	465625	465942	.	-	.	ID=PMILG00000006823.1-exon9;Parent=PMILG00000006823.1
contig_96	.	CDS	456882	456983	.	-	0	ID=PMILG00000006823.1-cds1;Parent=PMILG00000006823.1
contig_96	.	CDS	458609	458668	.	-	0	ID=PMILG00000006823.1-cds2;Parent=PMILG00000006823.1
contig_96	.	CDS	458744	458857	.	-	0	ID=PMILG00000006823.1-cds3;Parent=PMILG00000006823.1
contig_96	.	CDS	459375	459489	.	-	1	ID=PMILG00000006823.1-cds4;Parent=PMILG00000006823.1
contig_96	.	CDS	459586	459708	.	-	1	ID=PMILG00000006823.1-cds5;Parent=PMILG00000006823.1
contig_96	.	CDS	461077	461159	.	-	0	ID=PMILG00000006823.1-cds6;Parent=PMILG00000006823.1
contig_96	.	CDS	461878	461952	.	-	0	ID=PMILG00000006823.1-cds7;Parent=PMILG00000006823.1
contig_96	.	CDS	462108	462281	.	-	0	ID=PMILG00000006823.1-cds8;Parent=PMILG00000006823.1
contig_96	.	CDS	465625	465888	.	-	0	ID=PMILG00000006823.1-cds9;Parent=PMILG00000006823.1
contig_96	.	five_prime_UTR	465889	465942	.	-	.	ID=PMILG00000006823.1-five_prime_utr1;Parent=PMILG00000006823.1
contig_96	.	three_prime_UTR	456292	456881	.	-	.	ID=PMILG00000006823.1-three_prime_utr1;Parent=PMILG00000006823.1
contig_96	.	gene	483857	550165	.	+	.	ID=PMILG00000006824;Name=MERGED: contig_96.g3660.t1
contig_96	.	mRNA	483857	550165	.	+	.	ID=PMILG00000006824.1;Parent=PMILG00000006824;Name=MERGED: contig_96.g3660.t1
contig_96	.	exon	483857	484060	.	+	.	ID=PMILG00000006824.1-exon1;Parent=PMILG00000006824.1
contig_96	.	exon	484646	484732	.	+	.	ID=PMILG00000006824.1-exon2;Parent=PMILG00000006824.1
contig_96	.	exon	486612	486770	.	+	.	ID=PMILG00000006824.1-exon3;Parent=PMILG00000006824.1
contig_96	.	exon	488417	488515	.	+	.	ID=PMILG00000006824.1-exon4;Parent=PMILG00000006824.1
contig_96	.	exon	489205	489288	.	+	.	ID=PMILG00000006824.1-exon5;Parent=PMILG00000006824.1
contig_96	.	exon	489974	490120	.	+	.	ID=PMILG00000006824.1-exon6;Parent=PMILG00000006824.1
contig_96	.	exon	490402	490497	.	+	.	ID=PMILG00000006824.1-exon7;Parent=PMILG00000006824.1
contig_96	.	exon	491090	491134	.	+	.	ID=PMILG00000006824.1-exon8;Parent=PMILG00000006824.1
contig_96	.	exon	492128	492306	.	+	.	ID=PMILG00000006824.1-exon9;Parent=PMILG00000006824.1
contig_96	.	exon	493333	493477	.	+	.	ID=PMILG00000006824.1-exon10;Parent=PMILG00000006824.1
contig_96	.	exon	494622	494782	.	+	.	ID=PMILG00000006824.1-exon11;Parent=PMILG00000006824.1
contig_96	.	exon	494883	495024	.	+	.	ID=PMILG00000006824.1-exon12;Parent=PMILG00000006824.1
contig_96	.	exon	495216	495374	.	+	.	ID=PMILG00000006824.1-exon13;Parent=PMILG00000006824.1
contig_96	.	exon	495977	496149	.	+	.	ID=PMILG00000006824.1-exon14;Parent=PMILG00000006824.1
contig_96	.	exon	496815	496934	.	+	.	ID=PMILG00000006824.1-exon15;Parent=PMILG00000006824.1
contig_96	.	exon	497277	497471	.	+	.	ID=PMILG00000006824.1-exon16;Parent=PMILG00000006824.1
contig_96	.	exon	497674	497925	.	+	.	ID=PMILG00000006824.1-exon17;Parent=PMILG00000006824.1
contig_96	.	exon	498018	498159	.	+	.	ID=PMILG00000006824.1-exon18;Parent=PMILG00000006824.1
contig_96	.	exon	498234	498405	.	+	.	ID=PMILG00000006824.1-exon19;Parent=PMILG00000006824.1
contig_96	.	exon	498476	498666	.	+	.	ID=PMILG00000006824.1-exon20;Parent=PMILG00000006824.1
contig_96	.	exon	498772	498904	.	+	.	ID=PMILG00000006824.1-exon21;Parent=PMILG00000006824.1
contig_96	.	exon	498999	499053	.	+	.	ID=PMILG00000006824.1-exon22;Parent=PMILG00000006824.1
contig_96	.	exon	499142	499307	.	+	.	ID=PMILG00000006824.1-exon23;Parent=PMILG00000006824.1
contig_96	.	exon	500030	500203	.	+	.	ID=PMILG00000006824.1-exon24;Parent=PMILG00000006824.1
contig_96	.	exon	500323	500397	.	+	.	ID=PMILG00000006824.1-exon25;Parent=PMILG00000006824.1
contig_96	.	exon	500517	500654	.	+	.	ID=PMILG00000006824.1-exon26;Parent=PMILG00000006824.1
contig_96	.	exon	500754	500879	.	+	.	ID=PMILG00000006824.1-exon27;Parent=PMILG00000006824.1
contig_96	.	exon	500968	501168	.	+	.	ID=PMILG00000006824.1-exon28;Parent=PMILG00000006824.1
contig_96	.	exon	501253	501504	.	+	.	ID=PMILG00000006824.1-exon29;Parent=PMILG00000006824.1
contig_96	.	exon	501764	501889	.	+	.	ID=PMILG00000006824.1-exon30;Parent=PMILG00000006824.1
contig_96	.	exon	501990	502118	.	+	.	ID=PMILG00000006824.1-exon31;Parent=PMILG00000006824.1
contig_96	.	exon	504745	504865	.	+	.	ID=PMILG00000006824.1-exon32;Parent=PMILG00000006824.1
contig_96	.	exon	505655	505839	.	+	.	ID=PMILG00000006824.1-exon33;Parent=PMILG00000006824.1
contig_96	.	exon	505925	506073	.	+	.	ID=PMILG00000006824.1-exon34;Parent=PMILG00000006824.1
contig_96	.	exon	506179	506290	.	+	.	ID=PMILG00000006824.1-exon35;Parent=PMILG00000006824.1
contig_96	.	exon	507902	507940	.	+	.	ID=PMILG00000006824.1-exon36;Parent=PMILG00000006824.1
contig_96	.	exon	516239	516371	.	+	.	ID=PMILG00000006824.1-exon37;Parent=PMILG00000006824.1
contig_96	.	exon	519134	519321	.	+	.	ID=PMILG00000006824.1-exon38;Parent=PMILG00000006824.1
contig_96	.	exon	524056	524251	.	+	.	ID=PMILG00000006824.1-exon39;Parent=PMILG00000006824.1
contig_96	.	exon	524414	524667	.	+	.	ID=PMILG00000006824.1-exon40;Parent=PMILG00000006824.1
contig_96	.	exon	526758	526958	.	+	.	ID=PMILG00000006824.1-exon41;Parent=PMILG00000006824.1
contig_96	.	exon	527064	527174	.	+	.	ID=PMILG00000006824.1-exon42;Parent=PMILG00000006824.1
contig_96	.	exon	527516	527611	.	+	.	ID=PMILG00000006824.1-exon43;Parent=PMILG00000006824.1
contig_96	.	exon	527710	527853	.	+	.	ID=PMILG00000006824.1-exon44;Parent=PMILG00000006824.1
contig_96	.	exon	528041	528148	.	+	.	ID=PMILG00000006824.1-exon45;Parent=PMILG00000006824.1
contig_96	.	exon	528270	528462	.	+	.	ID=PMILG00000006824.1-exon46;Parent=PMILG00000006824.1
contig_96	.	exon	530856	530978	.	+	.	ID=PMILG00000006824.1-exon47;Parent=PMILG00000006824.1
contig_96	.	exon	534723	534898	.	+	.	ID=PMILG00000006824.1-exon48;Parent=PMILG00000006824.1
contig_96	.	exon	536582	536746	.	+	.	ID=PMILG00000006824.1-exon49;Parent=PMILG00000006824.1
contig_96	.	exon	537450	537639	.	+	.	ID=PMILG00000006824.1-exon50;Parent=PMILG00000006824.1
contig_96	.	exon	537760	537852	.	+	.	ID=PMILG00000006824.1-exon51;Parent=PMILG00000006824.1
contig_96	.	exon	540673	540812	.	+	.	ID=PMILG00000006824.1-exon52;Parent=PMILG00000006824.1
contig_96	.	exon	542443	542608	.	+	.	ID=PMILG00000006824.1-exon53;Parent=PMILG00000006824.1
contig_96	.	exon	547088	547248	.	+	.	ID=PMILG00000006824.1-exon54;Parent=PMILG00000006824.1
contig_96	.	exon	547935	548096	.	+	.	ID=PMILG00000006824.1-exon55;Parent=PMILG00000006824.1
contig_96	.	exon	548766	550165	.	+	.	ID=PMILG00000006824.1-exon56;Parent=PMILG00000006824.1
contig_96	.	CDS	483857	484060	.	+	0	ID=PMILG00000006824.1-cds1;Parent=PMILG00000006824.1
contig_96	.	CDS	484646	484732	.	+	0	ID=PMILG00000006824.1-cds2;Parent=PMILG00000006824.1
contig_96	.	CDS	486612	486770	.	+	0	ID=PMILG00000006824.1-cds3;Parent=PMILG00000006824.1
contig_96	.	CDS	488417	488515	.	+	0	ID=PMILG00000006824.1-cds4;Parent=PMILG00000006824.1
contig_96	.	CDS	489205	489288	.	+	0	ID=PMILG00000006824.1-cds5;Parent=PMILG00000006824.1
contig_96	.	CDS	489974	490120	.	+	0	ID=PMILG00000006824.1-cds6;Parent=PMILG00000006824.1
contig_96	.	CDS	490402	490497	.	+	0	ID=PMILG00000006824.1-cds7;Parent=PMILG00000006824.1
contig_96	.	CDS	491090	491134	.	+	0	ID=PMILG00000006824.1-cds8;Parent=PMILG00000006824.1
contig_96	.	CDS	492128	492306	.	+	0	ID=PMILG00000006824.1-cds9;Parent=PMILG00000006824.1
contig_96	.	CDS	493333	493477	.	+	1	ID=PMILG00000006824.1-cds10;Parent=PMILG00000006824.1
contig_96	.	CDS	494622	494782	.	+	0	ID=PMILG00000006824.1-cds11;Parent=PMILG00000006824.1
contig_96	.	CDS	494883	495024	.	+	1	ID=PMILG00000006824.1-cds12;Parent=PMILG00000006824.1
contig_96	.	CDS	495216	495374	.	+	0	ID=PMILG00000006824.1-cds13;Parent=PMILG00000006824.1
contig_96	.	CDS	495977	496149	.	+	0	ID=PMILG00000006824.1-cds14;Parent=PMILG00000006824.1
contig_96	.	CDS	496815	496934	.	+	1	ID=PMILG00000006824.1-cds15;Parent=PMILG00000006824.1
contig_96	.	CDS	497277	497471	.	+	1	ID=PMILG00000006824.1-cds16;Parent=PMILG00000006824.1
contig_96	.	CDS	497674	497925	.	+	1	ID=PMILG00000006824.1-cds17;Parent=PMILG00000006824.1
contig_96	.	CDS	498018	498159	.	+	1	ID=PMILG00000006824.1-cds18;Parent=PMILG00000006824.1
contig_96	.	CDS	498234	498405	.	+	0	ID=PMILG00000006824.1-cds19;Parent=PMILG00000006824.1
contig_96	.	CDS	498476	498666	.	+	2	ID=PMILG00000006824.1-cds20;Parent=PMILG00000006824.1
contig_96	.	CDS	498772	498904	.	+	0	ID=PMILG00000006824.1-cds21;Parent=PMILG00000006824.1
contig_96	.	CDS	498999	499053	.	+	2	ID=PMILG00000006824.1-cds22;Parent=PMILG00000006824.1
contig_96	.	CDS	499142	499307	.	+	1	ID=PMILG00000006824.1-cds23;Parent=PMILG00000006824.1
contig_96	.	CDS	500030	500203	.	+	0	ID=PMILG00000006824.1-cds24;Parent=PMILG00000006824.1
contig_96	.	CDS	500323	500397	.	+	0	ID=PMILG00000006824.1-cds25;Parent=PMILG00000006824.1
contig_96	.	CDS	500517	500654	.	+	0	ID=PMILG00000006824.1-cds26;Parent=PMILG00000006824.1
contig_96	.	CDS	500754	500879	.	+	0	ID=PMILG00000006824.1-cds27;Parent=PMILG00000006824.1
contig_96	.	CDS	500968	501168	.	+	0	ID=PMILG00000006824.1-cds28;Parent=PMILG00000006824.1
contig_96	.	CDS	501253	501504	.	+	0	ID=PMILG00000006824.1-cds29;Parent=PMILG00000006824.1
contig_96	.	CDS	501764	501889	.	+	0	ID=PMILG00000006824.1-cds30;Parent=PMILG00000006824.1
contig_96	.	CDS	501990	502118	.	+	0	ID=PMILG00000006824.1-cds31;Parent=PMILG00000006824.1
contig_96	.	CDS	504745	504865	.	+	0	ID=PMILG00000006824.1-cds32;Parent=PMILG00000006824.1
contig_96	.	CDS	505655	505839	.	+	2	ID=PMILG00000006824.1-cds33;Parent=PMILG00000006824.1
contig_96	.	CDS	505925	506073	.	+	0	ID=PMILG00000006824.1-cds34;Parent=PMILG00000006824.1
contig_96	.	CDS	506179	506290	.	+	1	ID=PMILG00000006824.1-cds35;Parent=PMILG00000006824.1
contig_96	.	CDS	507902	507940	.	+	0	ID=PMILG00000006824.1-cds36;Parent=PMILG00000006824.1
contig_96	.	CDS	516239	516371	.	+	0	ID=PMILG00000006824.1-cds37;Parent=PMILG00000006824.1
contig_96	.	CDS	519134	519321	.	+	2	ID=PMILG00000006824.1-cds38;Parent=PMILG00000006824.1
contig_96	.	CDS	524056	524251	.	+	0	ID=PMILG00000006824.1-cds39;Parent=PMILG00000006824.1
contig_96	.	CDS	524414	524667	.	+	2	ID=PMILG00000006824.1-cds40;Parent=PMILG00000006824.1
contig_96	.	CDS	526758	526958	.	+	0	ID=PMILG00000006824.1-cds41;Parent=PMILG00000006824.1
contig_96	.	CDS	527064	527174	.	+	0	ID=PMILG00000006824.1-cds42;Parent=PMILG00000006824.1
contig_96	.	CDS	527516	527611	.	+	0	ID=PMILG00000006824.1-cds43;Parent=PMILG00000006824.1
contig_96	.	CDS	527710	527853	.	+	0	ID=PMILG00000006824.1-cds44;Parent=PMILG00000006824.1
contig_96	.	CDS	528041	528148	.	+	0	ID=PMILG00000006824.1-cds45;Parent=PMILG00000006824.1
contig_96	.	CDS	528270	528462	.	+	0	ID=PMILG00000006824.1-cds46;Parent=PMILG00000006824.1
contig_96	.	CDS	530856	530978	.	+	2	ID=PMILG00000006824.1-cds47;Parent=PMILG00000006824.1
contig_96	.	CDS	534723	534898	.	+	2	ID=PMILG00000006824.1-cds48;Parent=PMILG00000006824.1
contig_96	.	CDS	536582	536746	.	+	0	ID=PMILG00000006824.1-cds49;Parent=PMILG00000006824.1
contig_96	.	CDS	537450	537639	.	+	0	ID=PMILG00000006824.1-cds50;Parent=PMILG00000006824.1
contig_96	.	CDS	537760	537852	.	+	2	ID=PMILG00000006824.1-cds51;Parent=PMILG00000006824.1
contig_96	.	CDS	540673	540812	.	+	2	ID=PMILG00000006824.1-cds52;Parent=PMILG00000006824.1
contig_96	.	CDS	542443	542608	.	+	0	ID=PMILG00000006824.1-cds53;Parent=PMILG00000006824.1
contig_96	.	CDS	547088	547248	.	+	2	ID=PMILG00000006824.1-cds54;Parent=PMILG00000006824.1
contig_96	.	CDS	547935	548096	.	+	0	ID=PMILG00000006824.1-cds55;Parent=PMILG00000006824.1
contig_96	.	CDS	548766	548852	.	+	0	ID=PMILG00000006824.1-cds56;Parent=PMILG00000006824.1
contig_96	.	three_prime_UTR	548853	550165	.	+	.	ID=PMILG00000006824.1-three_prime_utr1;Parent=PMILG00000006824.1
contig_96	.	gene	554543	558161	.	+	.	ID=PMILG00000006825;Name=contig_96.g3661.t1
contig_96	.	mRNA	554543	558161	.	+	.	ID=PMILG00000006825.1;Parent=PMILG00000006825;Name=contig_96.g3661.t1
contig_96	.	exon	554543	554864	.	+	.	ID=PMILG00000006825.1-exon1;Parent=PMILG00000006825.1
contig_96	.	exon	554983	555046	.	+	.	ID=PMILG00000006825.1-exon2;Parent=PMILG00000006825.1
contig_96	.	exon	555308	555415	.	+	.	ID=PMILG00000006825.1-exon3;Parent=PMILG00000006825.1
contig_96	.	exon	555831	555954	.	+	.	ID=PMILG00000006825.1-exon4;Parent=PMILG00000006825.1
contig_96	.	exon	556138	557021	.	+	.	ID=PMILG00000006825.1-exon5;Parent=PMILG00000006825.1
contig_96	.	exon	557149	558161	.	+	.	ID=PMILG00000006825.1-exon6;Parent=PMILG00000006825.1
contig_96	.	CDS	554794	554864	.	+	0	ID=PMILG00000006825.1-cds1;Parent=PMILG00000006825.1
contig_96	.	CDS	554983	555046	.	+	1	ID=PMILG00000006825.1-cds2;Parent=PMILG00000006825.1
contig_96	.	CDS	555308	555415	.	+	0	ID=PMILG00000006825.1-cds3;Parent=PMILG00000006825.1
contig_96	.	CDS	555831	555954	.	+	0	ID=PMILG00000006825.1-cds4;Parent=PMILG00000006825.1
contig_96	.	CDS	556138	557021	.	+	2	ID=PMILG00000006825.1-cds5;Parent=PMILG00000006825.1
contig_96	.	CDS	557149	557172	.	+	0	ID=PMILG00000006825.1-cds6;Parent=PMILG00000006825.1
contig_96	.	five_prime_UTR	554543	554793	.	+	.	ID=PMILG00000006825.1-five_prime_utr1;Parent=PMILG00000006825.1
contig_96	.	three_prime_UTR	557173	558161	.	+	.	ID=PMILG00000006825.1-three_prime_utr1;Parent=PMILG00000006825.1
contig_96	AUGUSTUS	gene	561017	561948	.	-	.	ID=PMILG00000006826;Name=contig_96.g3662.t1
contig_96	AUGUSTUS	mRNA	561017	561948	.	-	.	ID=PMILG00000006826.1;Parent=PMILG00000006826;Name=contig_96.g3662.t1
contig_96	AUGUSTUS	exon	561017	561040	.	-	.	ID=PMILG00000006826.1-exon1;Parent=PMILG00000006826.1
contig_96	AUGUSTUS	exon	561481	561948	.	-	.	ID=PMILG00000006826.1-exon2;Parent=PMILG00000006826.1
contig_96	AUGUSTUS	CDS	561017	561040	.	-	0	ID=PMILG00000006826.1-cds1;Parent=PMILG00000006826.1
contig_96	AUGUSTUS	CDS	561481	561948	.	-	0	ID=PMILG00000006826.1-cds2;Parent=PMILG00000006826.1
contig_96	AUGUSTUS	gene	562562	567579	.	-	.	ID=PMILG00000006827;Name=contig_96.g3663.t1
contig_96	AUGUSTUS	mRNA	562562	567579	.	-	.	ID=PMILG00000006827.1;Parent=PMILG00000006827;Name=contig_96.g3663.t1
contig_96	AUGUSTUS	exon	562562	562854	.	-	.	ID=PMILG00000006827.1-exon1;Parent=PMILG00000006827.1
contig_96	AUGUSTUS	exon	565693	565807	.	-	.	ID=PMILG00000006827.1-exon2;Parent=PMILG00000006827.1
contig_96	AUGUSTUS	exon	565888	566016	.	-	.	ID=PMILG00000006827.1-exon3;Parent=PMILG00000006827.1
contig_96	AUGUSTUS	exon	566178	566233	.	-	.	ID=PMILG00000006827.1-exon4;Parent=PMILG00000006827.1
contig_96	AUGUSTUS	exon	567100	567259	.	-	.	ID=PMILG00000006827.1-exon5;Parent=PMILG00000006827.1
contig_96	AUGUSTUS	exon	567362	567465	.	-	.	ID=PMILG00000006827.1-exon6;Parent=PMILG00000006827.1
contig_96	AUGUSTUS	exon	567564	567579	.	-	.	ID=PMILG00000006827.1-exon7;Parent=PMILG00000006827.1
contig_96	AUGUSTUS	CDS	562562	562854	.	-	2	ID=PMILG00000006827.1-cds1;Parent=PMILG00000006827.1
contig_96	AUGUSTUS	CDS	565693	565807	.	-	0	ID=PMILG00000006827.1-cds2;Parent=PMILG00000006827.1
contig_96	AUGUSTUS	CDS	565888	566016	.	-	0	ID=PMILG00000006827.1-cds3;Parent=PMILG00000006827.1
contig_96	AUGUSTUS	CDS	566178	566233	.	-	2	ID=PMILG00000006827.1-cds4;Parent=PMILG00000006827.1
contig_96	AUGUSTUS	CDS	567100	567259	.	-	0	ID=PMILG00000006827.1-cds5;Parent=PMILG00000006827.1
contig_96	AUGUSTUS	CDS	567362	567465	.	-	2	ID=PMILG00000006827.1-cds6;Parent=PMILG00000006827.1
contig_96	AUGUSTUS	CDS	567564	567579	.	-	0	ID=PMILG00000006827.1-cds7;Parent=PMILG00000006827.1
contig_96	AUGUSTUS	gene	570932	605094	.	+	.	ID=PMILG00000006828;Name=contig_96.g3664.t1
contig_96	AUGUSTUS	mRNA	570932	605094	.	+	.	ID=PMILG00000006828.1;Parent=PMILG00000006828;Name=contig_96.g3664.t1
contig_96	AUGUSTUS	exon	570932	570970	.	+	.	ID=PMILG00000006828.1-exon1;Parent=PMILG00000006828.1
contig_96	AUGUSTUS	exon	584504	584585	.	+	.	ID=PMILG00000006828.1-exon2;Parent=PMILG00000006828.1
contig_96	AUGUSTUS	exon	587621	587773	.	+	.	ID=PMILG00000006828.1-exon3;Parent=PMILG00000006828.1
contig_96	AUGUSTUS	exon	588229	588364	.	+	.	ID=PMILG00000006828.1-exon4;Parent=PMILG00000006828.1
contig_96	AUGUSTUS	exon	590214	590374	.	+	.	ID=PMILG00000006828.1-exon5;Parent=PMILG00000006828.1
contig_96	AUGUSTUS	exon	593483	593659	.	+	.	ID=PMILG00000006828.1-exon6;Parent=PMILG00000006828.1
contig_96	AUGUSTUS	exon	594140	594231	.	+	.	ID=PMILG00000006828.1-exon7;Parent=PMILG00000006828.1
contig_96	AUGUSTUS	exon	595969	596126	.	+	.	ID=PMILG00000006828.1-exon8;Parent=PMILG00000006828.1
contig_96	AUGUSTUS	exon	596695	596782	.	+	.	ID=PMILG00000006828.1-exon9;Parent=PMILG00000006828.1
contig_96	AUGUSTUS	exon	596897	597043	.	+	.	ID=PMILG00000006828.1-exon10;Parent=PMILG00000006828.1
contig_96	AUGUSTUS	exon	597198	597298	.	+	.	ID=PMILG00000006828.1-exon11;Parent=PMILG00000006828.1
contig_96	AUGUSTUS	exon	598878	599052	.	+	.	ID=PMILG00000006828.1-exon12;Parent=PMILG00000006828.1
contig_96	AUGUSTUS	exon	599156	599289	.	+	.	ID=PMILG00000006828.1-exon13;Parent=PMILG00000006828.1
contig_96	AUGUSTUS	exon	599402	599647	.	+	.	ID=PMILG00000006828.1-exon14;Parent=PMILG00000006828.1
contig_96	AUGUSTUS	exon	600476	600581	.	+	.	ID=PMILG00000006828.1-exon15;Parent=PMILG00000006828.1
contig_96	AUGUSTUS	exon	601554	601595	.	+	.	ID=PMILG00000006828.1-exon16;Parent=PMILG00000006828.1
contig_96	AUGUSTUS	exon	601680	601931	.	+	.	ID=PMILG00000006828.1-exon17;Parent=PMILG00000006828.1
contig_96	AUGUSTUS	exon	602030	602098	.	+	.	ID=PMILG00000006828.1-exon18;Parent=PMILG00000006828.1
contig_96	AUGUSTUS	exon	603428	603601	.	+	.	ID=PMILG00000006828.1-exon19;Parent=PMILG00000006828.1
contig_96	AUGUSTUS	exon	604199	604330	.	+	.	ID=PMILG00000006828.1-exon20;Parent=PMILG00000006828.1
contig_96	AUGUSTUS	exon	604421	604524	.	+	.	ID=PMILG00000006828.1-exon21;Parent=PMILG00000006828.1
contig_96	AUGUSTUS	exon	605064	605094	.	+	.	ID=PMILG00000006828.1-exon22;Parent=PMILG00000006828.1
contig_96	AUGUSTUS	CDS	570932	570970	.	+	0	ID=PMILG00000006828.1-cds1;Parent=PMILG00000006828.1
contig_96	AUGUSTUS	CDS	584504	584585	.	+	0	ID=PMILG00000006828.1-cds2;Parent=PMILG00000006828.1
contig_96	AUGUSTUS	CDS	587621	587773	.	+	2	ID=PMILG00000006828.1-cds3;Parent=PMILG00000006828.1
contig_96	AUGUSTUS	CDS	588229	588364	.	+	2	ID=PMILG00000006828.1-cds4;Parent=PMILG00000006828.1
contig_96	AUGUSTUS	CDS	590214	590374	.	+	1	ID=PMILG00000006828.1-cds5;Parent=PMILG00000006828.1
contig_96	AUGUSTUS	CDS	593483	593659	.	+	2	ID=PMILG00000006828.1-cds6;Parent=PMILG00000006828.1
contig_96	AUGUSTUS	CDS	594140	594231	.	+	2	ID=PMILG00000006828.1-cds7;Parent=PMILG00000006828.1
contig_96	AUGUSTUS	CDS	595969	596126	.	+	0	ID=PMILG00000006828.1-cds8;Parent=PMILG00000006828.1
contig_96	AUGUSTUS	CDS	596695	596782	.	+	1	ID=PMILG00000006828.1-cds9;Parent=PMILG00000006828.1
contig_96	AUGUSTUS	CDS	596897	597043	.	+	0	ID=PMILG00000006828.1-cds10;Parent=PMILG00000006828.1
contig_96	AUGUSTUS	CDS	597198	597298	.	+	0	ID=PMILG00000006828.1-cds11;Parent=PMILG00000006828.1
contig_96	AUGUSTUS	CDS	598878	599052	.	+	1	ID=PMILG00000006828.1-cds12;Parent=PMILG00000006828.1
contig_96	AUGUSTUS	CDS	599156	599289	.	+	0	ID=PMILG00000006828.1-cds13;Parent=PMILG00000006828.1
contig_96	AUGUSTUS	CDS	599402	599647	.	+	1	ID=PMILG00000006828.1-cds14;Parent=PMILG00000006828.1
contig_96	AUGUSTUS	CDS	600476	600581	.	+	1	ID=PMILG00000006828.1-cds15;Parent=PMILG00000006828.1
contig_96	AUGUSTUS	CDS	601554	601595	.	+	0	ID=PMILG00000006828.1-cds16;Parent=PMILG00000006828.1
contig_96	AUGUSTUS	CDS	601680	601931	.	+	0	ID=PMILG00000006828.1-cds17;Parent=PMILG00000006828.1
contig_96	AUGUSTUS	CDS	602030	602098	.	+	0	ID=PMILG00000006828.1-cds18;Parent=PMILG00000006828.1
contig_96	AUGUSTUS	CDS	603428	603601	.	+	0	ID=PMILG00000006828.1-cds19;Parent=PMILG00000006828.1
contig_96	AUGUSTUS	CDS	604199	604330	.	+	0	ID=PMILG00000006828.1-cds20;Parent=PMILG00000006828.1
contig_96	AUGUSTUS	CDS	604421	604524	.	+	0	ID=PMILG00000006828.1-cds21;Parent=PMILG00000006828.1
contig_96	AUGUSTUS	CDS	605064	605094	.	+	1	ID=PMILG00000006828.1-cds22;Parent=PMILG00000006828.1
contig_96	AUGUSTUS	gene	694769	710474	.	-	.	ID=PMILG00000006829;Name=contig_96.g3666.t1
contig_96	AUGUSTUS	mRNA	694769	710474	.	-	.	ID=PMILG00000006829.1;Parent=PMILG00000006829;Name=contig_96.g3666.t1
contig_96	AUGUSTUS	exon	694769	694939	.	-	.	ID=PMILG00000006829.1-exon1;Parent=PMILG00000006829.1
contig_96	AUGUSTUS	exon	695029	695082	.	-	.	ID=PMILG00000006829.1-exon2;Parent=PMILG00000006829.1
contig_96	AUGUSTUS	exon	695180	695464	.	-	.	ID=PMILG00000006829.1-exon3;Parent=PMILG00000006829.1
contig_96	AUGUSTUS	exon	699830	699952	.	-	.	ID=PMILG00000006829.1-exon4;Parent=PMILG00000006829.1
contig_96	AUGUSTUS	exon	704300	704368	.	-	.	ID=PMILG00000006829.1-exon5;Parent=PMILG00000006829.1
contig_96	AUGUSTUS	exon	705475	705648	.	-	.	ID=PMILG00000006829.1-exon6;Parent=PMILG00000006829.1
contig_96	AUGUSTUS	exon	707213	707390	.	-	.	ID=PMILG00000006829.1-exon7;Parent=PMILG00000006829.1
contig_96	AUGUSTUS	exon	710116	710474	.	-	.	ID=PMILG00000006829.1-exon8;Parent=PMILG00000006829.1
contig_96	AUGUSTUS	CDS	694769	694939	.	-	0	ID=PMILG00000006829.1-cds1;Parent=PMILG00000006829.1
contig_96	AUGUSTUS	CDS	695029	695082	.	-	0	ID=PMILG00000006829.1-cds2;Parent=PMILG00000006829.1
contig_96	AUGUSTUS	CDS	695180	695464	.	-	0	ID=PMILG00000006829.1-cds3;Parent=PMILG00000006829.1
contig_96	AUGUSTUS	CDS	699830	699952	.	-	0	ID=PMILG00000006829.1-cds4;Parent=PMILG00000006829.1
contig_96	AUGUSTUS	CDS	704300	704368	.	-	0	ID=PMILG00000006829.1-cds5;Parent=PMILG00000006829.1
contig_96	AUGUSTUS	CDS	705475	705648	.	-	0	ID=PMILG00000006829.1-cds6;Parent=PMILG00000006829.1
contig_96	AUGUSTUS	CDS	707213	707390	.	-	1	ID=PMILG00000006829.1-cds7;Parent=PMILG00000006829.1
contig_96	AUGUSTUS	CDS	710116	710474	.	-	0	ID=PMILG00000006829.1-cds8;Parent=PMILG00000006829.1
contig_96	AUGUSTUS	gene	710894	749342	.	-	.	ID=PMILG00000006830;Name=contig_96.g3667.t1
contig_96	AUGUSTUS	mRNA	710894	749342	.	-	.	ID=PMILG00000006830.1;Parent=PMILG00000006830;Name=contig_96.g3667.t1
contig_96	AUGUSTUS	exon	710894	710914	.	-	.	ID=PMILG00000006830.1-exon1;Parent=PMILG00000006830.1
contig_96	AUGUSTUS	exon	711140	711313	.	-	.	ID=PMILG00000006830.1-exon2;Parent=PMILG00000006830.1
contig_96	AUGUSTUS	exon	711415	711771	.	-	.	ID=PMILG00000006830.1-exon3;Parent=PMILG00000006830.1
contig_96	AUGUSTUS	exon	712003	712176	.	-	.	ID=PMILG00000006830.1-exon4;Parent=PMILG00000006830.1
contig_96	AUGUSTUS	exon	714450	714688	.	-	.	ID=PMILG00000006830.1-exon5;Parent=PMILG00000006830.1
contig_96	AUGUSTUS	exon	715446	715583	.	-	.	ID=PMILG00000006830.1-exon6;Parent=PMILG00000006830.1
contig_96	AUGUSTUS	exon	716840	717194	.	-	.	ID=PMILG00000006830.1-exon7;Parent=PMILG00000006830.1
contig_96	AUGUSTUS	exon	720181	720462	.	-	.	ID=PMILG00000006830.1-exon8;Parent=PMILG00000006830.1
contig_96	AUGUSTUS	exon	720554	720760	.	-	.	ID=PMILG00000006830.1-exon9;Parent=PMILG00000006830.1
contig_96	AUGUSTUS	exon	723889	724030	.	-	.	ID=PMILG00000006830.1-exon10;Parent=PMILG00000006830.1
contig_96	AUGUSTUS	exon	724625	724688	.	-	.	ID=PMILG00000006830.1-exon11;Parent=PMILG00000006830.1
contig_96	AUGUSTUS	exon	725729	725950	.	-	.	ID=PMILG00000006830.1-exon12;Parent=PMILG00000006830.1
contig_96	AUGUSTUS	exon	732274	732365	.	-	.	ID=PMILG00000006830.1-exon13;Parent=PMILG00000006830.1
contig_96	AUGUSTUS	exon	734043	734171	.	-	.	ID=PMILG00000006830.1-exon14;Parent=PMILG00000006830.1
contig_96	AUGUSTUS	exon	734262	734387	.	-	.	ID=PMILG00000006830.1-exon15;Parent=PMILG00000006830.1
contig_96	AUGUSTUS	exon	734598	734728	.	-	.	ID=PMILG00000006830.1-exon16;Parent=PMILG00000006830.1
contig_96	AUGUSTUS	exon	749061	749342	.	-	.	ID=PMILG00000006830.1-exon17;Parent=PMILG00000006830.1
contig_96	AUGUSTUS	CDS	710894	710914	.	-	0	ID=PMILG00000006830.1-cds1;Parent=PMILG00000006830.1
contig_96	AUGUSTUS	CDS	711140	711313	.	-	0	ID=PMILG00000006830.1-cds2;Parent=PMILG00000006830.1
contig_96	AUGUSTUS	CDS	711415	711771	.	-	0	ID=PMILG00000006830.1-cds3;Parent=PMILG00000006830.1
contig_96	AUGUSTUS	CDS	712003	712176	.	-	0	ID=PMILG00000006830.1-cds4;Parent=PMILG00000006830.1
contig_96	AUGUSTUS	CDS	714450	714688	.	-	2	ID=PMILG00000006830.1-cds5;Parent=PMILG00000006830.1
contig_96	AUGUSTUS	CDS	715446	715583	.	-	2	ID=PMILG00000006830.1-cds6;Parent=PMILG00000006830.1
contig_96	AUGUSTUS	CDS	716840	717194	.	-	0	ID=PMILG00000006830.1-cds7;Parent=PMILG00000006830.1
contig_96	AUGUSTUS	CDS	720181	720462	.	-	0	ID=PMILG00000006830.1-cds8;Parent=PMILG00000006830.1
contig_96	AUGUSTUS	CDS	720554	720760	.	-	0	ID=PMILG00000006830.1-cds9;Parent=PMILG00000006830.1
contig_96	AUGUSTUS	CDS	723889	724030	.	-	1	ID=PMILG00000006830.1-cds10;Parent=PMILG00000006830.1
contig_96	AUGUSTUS	CDS	724625	724688	.	-	2	ID=PMILG00000006830.1-cds11;Parent=PMILG00000006830.1
contig_96	AUGUSTUS	CDS	725729	725950	.	-	2	ID=PMILG00000006830.1-cds12;Parent=PMILG00000006830.1
contig_96	AUGUSTUS	CDS	732274	732365	.	-	1	ID=PMILG00000006830.1-cds13;Parent=PMILG00000006830.1
contig_96	AUGUSTUS	CDS	734043	734171	.	-	1	ID=PMILG00000006830.1-cds14;Parent=PMILG00000006830.1
contig_96	AUGUSTUS	CDS	734262	734387	.	-	1	ID=PMILG00000006830.1-cds15;Parent=PMILG00000006830.1
contig_96	AUGUSTUS	CDS	734598	734728	.	-	0	ID=PMILG00000006830.1-cds16;Parent=PMILG00000006830.1
contig_96	AUGUSTUS	CDS	749061	749342	.	-	0	ID=PMILG00000006830.1-cds17;Parent=PMILG00000006830.1
contig_96	.	gene	762758	765410	.	+	.	ID=PMILG00000006831;Name=contig_96.g3668.t1
contig_96	.	mRNA	762758	765410	.	+	.	ID=PMILG00000006831.1;Parent=PMILG00000006831;Name=contig_96.g3668.t1
contig_96	.	exon	762758	763287	.	+	.	ID=PMILG00000006831.1-exon1;Parent=PMILG00000006831.1
contig_96	.	exon	764727	765410	.	+	.	ID=PMILG00000006831.1-exon2;Parent=PMILG00000006831.1
contig_96	.	CDS	762793	763287	.	+	0	ID=PMILG00000006831.1-cds1;Parent=PMILG00000006831.1
contig_96	.	CDS	764727	764960	.	+	0	ID=PMILG00000006831.1-cds2;Parent=PMILG00000006831.1
contig_96	.	five_prime_UTR	762758	762792	.	+	.	ID=PMILG00000006831.1-five_prime_utr1;Parent=PMILG00000006831.1
contig_96	.	three_prime_UTR	764961	765410	.	+	.	ID=PMILG00000006831.1-three_prime_utr1;Parent=PMILG00000006831.1
contig_96	AUGUSTUS	gene	767338	769362	.	+	.	ID=PMILG00000006832;Name=contig_96.g3669.t1
contig_96	AUGUSTUS	mRNA	767338	769362	.	+	.	ID=PMILG00000006832.1;Parent=PMILG00000006832;Name=contig_96.g3669.t1
contig_96	AUGUSTUS	exon	767338	767883	.	+	.	ID=PMILG00000006832.1-exon1;Parent=PMILG00000006832.1
contig_96	AUGUSTUS	exon	769126	769362	.	+	.	ID=PMILG00000006832.1-exon2;Parent=PMILG00000006832.1
contig_96	AUGUSTUS	CDS	767338	767883	.	+	0	ID=PMILG00000006832.1-cds1;Parent=PMILG00000006832.1
contig_96	AUGUSTUS	CDS	769126	769362	.	+	0	ID=PMILG00000006832.1-cds2;Parent=PMILG00000006832.1
contig_96	.	gene	770319	780850	.	-	.	ID=PMILG00000006833;Name=MERGED: contig_96.g3670.t1
contig_96	.	mRNA	770319	780850	.	-	.	ID=PMILG00000006833.1;Parent=PMILG00000006833;Name=MERGED: contig_96.g3670.t1
contig_96	.	exon	770319	771198	.	-	.	ID=PMILG00000006833.1-exon1;Parent=PMILG00000006833.1
contig_96	.	exon	772767	772920	.	-	.	ID=PMILG00000006833.1-exon2;Parent=PMILG00000006833.1
contig_96	.	exon	773755	773937	.	-	.	ID=PMILG00000006833.1-exon3;Parent=PMILG00000006833.1
contig_96	.	exon	776086	776219	.	-	.	ID=PMILG00000006833.1-exon4;Parent=PMILG00000006833.1
contig_96	.	exon	776314	776411	.	-	.	ID=PMILG00000006833.1-exon5;Parent=PMILG00000006833.1
contig_96	.	exon	776556	776678	.	-	.	ID=PMILG00000006833.1-exon6;Parent=PMILG00000006833.1
contig_96	.	exon	779750	779853	.	-	.	ID=PMILG00000006833.1-exon7;Parent=PMILG00000006833.1
contig_96	.	exon	780675	780850	.	-	.	ID=PMILG00000006833.1-exon8;Parent=PMILG00000006833.1
contig_96	.	CDS	771054	771198	.	-	1	ID=PMILG00000006833.1-cds1;Parent=PMILG00000006833.1
contig_96	.	CDS	772767	772920	.	-	2	ID=PMILG00000006833.1-cds2;Parent=PMILG00000006833.1
contig_96	.	CDS	773755	773937	.	-	2	ID=PMILG00000006833.1-cds3;Parent=PMILG00000006833.1
contig_96	.	CDS	776086	776219	.	-	1	ID=PMILG00000006833.1-cds4;Parent=PMILG00000006833.1
contig_96	.	CDS	776314	776411	.	-	0	ID=PMILG00000006833.1-cds5;Parent=PMILG00000006833.1
contig_96	.	CDS	776556	776678	.	-	0	ID=PMILG00000006833.1-cds6;Parent=PMILG00000006833.1
contig_96	.	CDS	779750	779848	.	-	0	ID=PMILG00000006833.1-cds7;Parent=PMILG00000006833.1
contig_96	.	five_prime_UTR	779849	779853	.	-	.	ID=PMILG00000006833.1-five_prime_utr1;Parent=PMILG00000006833.1
contig_96	.	five_prime_UTR	780675	780850	.	-	.	ID=PMILG00000006833.1-five_prime_utr2;Parent=PMILG00000006833.1
contig_96	.	three_prime_UTR	770319	771053	.	-	.	ID=PMILG00000006833.1-three_prime_utr1;Parent=PMILG00000006833.1
contig_96	AUGUSTUS	gene	786316	806819	.	-	.	ID=PMILG00000006834;Name=contig_96.g3672.t1
contig_96	AUGUSTUS	mRNA	786316	806819	.	-	.	ID=PMILG00000006834.1;Parent=PMILG00000006834;Name=contig_96.g3672.t1
contig_96	AUGUSTUS	exon	786316	786568	.	-	.	ID=PMILG00000006834.1-exon1;Parent=PMILG00000006834.1
contig_96	AUGUSTUS	exon	787174	787297	.	-	.	ID=PMILG00000006834.1-exon2;Parent=PMILG00000006834.1
contig_96	AUGUSTUS	exon	787447	787621	.	-	.	ID=PMILG00000006834.1-exon3;Parent=PMILG00000006834.1
contig_96	AUGUSTUS	exon	787732	787806	.	-	.	ID=PMILG00000006834.1-exon4;Parent=PMILG00000006834.1
contig_96	AUGUSTUS	exon	787888	787945	.	-	.	ID=PMILG00000006834.1-exon5;Parent=PMILG00000006834.1
contig_96	AUGUSTUS	exon	788145	788206	.	-	.	ID=PMILG00000006834.1-exon6;Parent=PMILG00000006834.1
contig_96	AUGUSTUS	exon	788839	789009	.	-	.	ID=PMILG00000006834.1-exon7;Parent=PMILG00000006834.1
contig_96	AUGUSTUS	exon	789106	789274	.	-	.	ID=PMILG00000006834.1-exon8;Parent=PMILG00000006834.1
contig_96	AUGUSTUS	exon	789366	789496	.	-	.	ID=PMILG00000006834.1-exon9;Parent=PMILG00000006834.1
contig_96	AUGUSTUS	exon	790732	790841	.	-	.	ID=PMILG00000006834.1-exon10;Parent=PMILG00000006834.1
contig_96	AUGUSTUS	exon	792752	792863	.	-	.	ID=PMILG00000006834.1-exon11;Parent=PMILG00000006834.1
contig_96	AUGUSTUS	exon	793839	793960	.	-	.	ID=PMILG00000006834.1-exon12;Parent=PMILG00000006834.1
contig_96	AUGUSTUS	exon	794063	794186	.	-	.	ID=PMILG00000006834.1-exon13;Parent=PMILG00000006834.1
contig_96	AUGUSTUS	exon	794297	794377	.	-	.	ID=PMILG00000006834.1-exon14;Parent=PMILG00000006834.1
contig_96	AUGUSTUS	exon	794874	794897	.	-	.	ID=PMILG00000006834.1-exon15;Parent=PMILG00000006834.1
contig_96	AUGUSTUS	exon	795184	795296	.	-	.	ID=PMILG00000006834.1-exon16;Parent=PMILG00000006834.1
contig_96	AUGUSTUS	exon	796849	797050	.	-	.	ID=PMILG00000006834.1-exon17;Parent=PMILG00000006834.1
contig_96	AUGUSTUS	exon	797348	797462	.	-	.	ID=PMILG00000006834.1-exon18;Parent=PMILG00000006834.1
contig_96	AUGUSTUS	exon	798404	798531	.	-	.	ID=PMILG00000006834.1-exon19;Parent=PMILG00000006834.1
contig_96	AUGUSTUS	exon	798663	798743	.	-	.	ID=PMILG00000006834.1-exon20;Parent=PMILG00000006834.1
contig_96	AUGUSTUS	exon	798852	798988	.	-	.	ID=PMILG00000006834.1-exon21;Parent=PMILG00000006834.1
contig_96	AUGUSTUS	exon	800625	800764	.	-	.	ID=PMILG00000006834.1-exon22;Parent=PMILG00000006834.1
contig_96	AUGUSTUS	exon	801766	801880	.	-	.	ID=PMILG00000006834.1-exon23;Parent=PMILG00000006834.1
contig_96	AUGUSTUS	exon	801972	802091	.	-	.	ID=PMILG00000006834.1-exon24;Parent=PMILG00000006834.1
contig_96	AUGUSTUS	exon	802182	802275	.	-	.	ID=PMILG00000006834.1-exon25;Parent=PMILG00000006834.1
contig_96	AUGUSTUS	exon	802772	802836	.	-	.	ID=PMILG00000006834.1-exon26;Parent=PMILG00000006834.1
contig_96	AUGUSTUS	exon	802941	803043	.	-	.	ID=PMILG00000006834.1-exon27;Parent=PMILG00000006834.1
contig_96	AUGUSTUS	exon	804306	804415	.	-	.	ID=PMILG00000006834.1-exon28;Parent=PMILG00000006834.1
contig_96	AUGUSTUS	exon	804725	804848	.	-	.	ID=PMILG00000006834.1-exon29;Parent=PMILG00000006834.1
contig_96	AUGUSTUS	exon	804946	805056	.	-	.	ID=PMILG00000006834.1-exon30;Parent=PMILG00000006834.1
contig_96	AUGUSTUS	exon	805203	805294	.	-	.	ID=PMILG00000006834.1-exon31;Parent=PMILG00000006834.1
contig_96	AUGUSTUS	exon	806154	806368	.	-	.	ID=PMILG00000006834.1-exon32;Parent=PMILG00000006834.1
contig_96	AUGUSTUS	exon	806809	806819	.	-	.	ID=PMILG00000006834.1-exon33;Parent=PMILG00000006834.1
contig_96	AUGUSTUS	CDS	786316	786568	.	-	1	ID=PMILG00000006834.1-cds1;Parent=PMILG00000006834.1
contig_96	AUGUSTUS	CDS	787174	787297	.	-	2	ID=PMILG00000006834.1-cds2;Parent=PMILG00000006834.1
contig_96	AUGUSTUS	CDS	787447	787621	.	-	0	ID=PMILG00000006834.1-cds3;Parent=PMILG00000006834.1
contig_96	AUGUSTUS	CDS	787732	787806	.	-	0	ID=PMILG00000006834.1-cds4;Parent=PMILG00000006834.1
contig_96	AUGUSTUS	CDS	787888	787945	.	-	1	ID=PMILG00000006834.1-cds5;Parent=PMILG00000006834.1
contig_96	AUGUSTUS	CDS	788145	788206	.	-	0	ID=PMILG00000006834.1-cds6;Parent=PMILG00000006834.1
contig_96	AUGUSTUS	CDS	788839	789009	.	-	0	ID=PMILG00000006834.1-cds7;Parent=PMILG00000006834.1
contig_96	AUGUSTUS	CDS	789106	789274	.	-	1	ID=PMILG00000006834.1-cds8;Parent=PMILG00000006834.1
contig_96	AUGUSTUS	CDS	789366	789496	.	-	0	ID=PMILG00000006834.1-cds9;Parent=PMILG00000006834.1
contig_96	AUGUSTUS	CDS	790732	790841	.	-	2	ID=PMILG00000006834.1-cds10;Parent=PMILG00000006834.1
contig_96	AUGUSTUS	CDS	792752	792863	.	-	0	ID=PMILG00000006834.1-cds11;Parent=PMILG00000006834.1
contig_96	AUGUSTUS	CDS	793839	793960	.	-	2	ID=PMILG00000006834.1-cds12;Parent=PMILG00000006834.1
contig_96	AUGUSTUS	CDS	794063	794186	.	-	0	ID=PMILG00000006834.1-cds13;Parent=PMILG00000006834.1
contig_96	AUGUSTUS	CDS	794297	794377	.	-	0	ID=PMILG00000006834.1-cds14;Parent=PMILG00000006834.1
contig_96	AUGUSTUS	CDS	794874	794897	.	-	0	ID=PMILG00000006834.1-cds15;Parent=PMILG00000006834.1
contig_96	AUGUSTUS	CDS	795184	795296	.	-	2	ID=PMILG00000006834.1-cds16;Parent=PMILG00000006834.1
contig_96	AUGUSTUS	CDS	796849	797050	.	-	0	ID=PMILG00000006834.1-cds17;Parent=PMILG00000006834.1
contig_96	AUGUSTUS	CDS	797348	797462	.	-	1	ID=PMILG00000006834.1-cds18;Parent=PMILG00000006834.1
contig_96	AUGUSTUS	CDS	798404	798531	.	-	0	ID=PMILG00000006834.1-cds19;Parent=PMILG00000006834.1
contig_96	AUGUSTUS	CDS	798663	798743	.	-	0	ID=PMILG00000006834.1-cds20;Parent=PMILG00000006834.1
contig_96	AUGUSTUS	CDS	798852	798988	.	-	2	ID=PMILG00000006834.1-cds21;Parent=PMILG00000006834.1
contig_96	AUGUSTUS	CDS	800625	800764	.	-	1	ID=PMILG00000006834.1-cds22;Parent=PMILG00000006834.1
contig_96	AUGUSTUS	CDS	801766	801880	.	-	2	ID=PMILG00000006834.1-cds23;Parent=PMILG00000006834.1
contig_96	AUGUSTUS	CDS	801972	802091	.	-	2	ID=PMILG00000006834.1-cds24;Parent=PMILG00000006834.1
contig_96	AUGUSTUS	CDS	802182	802275	.	-	0	ID=PMILG00000006834.1-cds25;Parent=PMILG00000006834.1
contig_96	AUGUSTUS	CDS	802772	802836	.	-	2	ID=PMILG00000006834.1-cds26;Parent=PMILG00000006834.1
contig_96	AUGUSTUS	CDS	802941	803043	.	-	0	ID=PMILG00000006834.1-cds27;Parent=PMILG00000006834.1
contig_96	AUGUSTUS	CDS	804306	804415	.	-	2	ID=PMILG00000006834.1-cds28;Parent=PMILG00000006834.1
contig_96	AUGUSTUS	CDS	804725	804848	.	-	0	ID=PMILG00000006834.1-cds29;Parent=PMILG00000006834.1
contig_96	AUGUSTUS	CDS	804946	805056	.	-	0	ID=PMILG00000006834.1-cds30;Parent=PMILG00000006834.1
contig_96	AUGUSTUS	CDS	805203	805294	.	-	2	ID=PMILG00000006834.1-cds31;Parent=PMILG00000006834.1
contig_96	AUGUSTUS	CDS	806154	806368	.	-	1	ID=PMILG00000006834.1-cds32;Parent=PMILG00000006834.1
contig_96	AUGUSTUS	CDS	806809	806819	.	-	0	ID=PMILG00000006834.1-cds33;Parent=PMILG00000006834.1
contig_96	AUGUSTUS	gene	843879	861786	.	-	.	ID=PMILG00000006835;Name=contig_96.g3673.t1
contig_96	AUGUSTUS	mRNA	843879	861786	.	-	.	ID=PMILG00000006835.1;Parent=PMILG00000006835;Name=contig_96.g3673.t1
contig_96	AUGUSTUS	exon	843879	844114	.	-	.	ID=PMILG00000006835.1-exon1;Parent=PMILG00000006835.1
contig_96	AUGUSTUS	exon	844243	844348	.	-	.	ID=PMILG00000006835.1-exon2;Parent=PMILG00000006835.1
contig_96	AUGUSTUS	exon	844454	844674	.	-	.	ID=PMILG00000006835.1-exon3;Parent=PMILG00000006835.1
contig_96	AUGUSTUS	exon	844912	844921	.	-	.	ID=PMILG00000006835.1-exon4;Parent=PMILG00000006835.1
contig_96	AUGUSTUS	exon	846758	846892	.	-	.	ID=PMILG00000006835.1-exon5;Parent=PMILG00000006835.1
contig_96	AUGUSTUS	exon	847099	847218	.	-	.	ID=PMILG00000006835.1-exon6;Parent=PMILG00000006835.1
contig_96	AUGUSTUS	exon	847357	847450	.	-	.	ID=PMILG00000006835.1-exon7;Parent=PMILG00000006835.1
contig_96	AUGUSTUS	exon	849144	849301	.	-	.	ID=PMILG00000006835.1-exon8;Parent=PMILG00000006835.1
contig_96	AUGUSTUS	exon	850405	850542	.	-	.	ID=PMILG00000006835.1-exon9;Parent=PMILG00000006835.1
contig_96	AUGUSTUS	exon	850690	850817	.	-	.	ID=PMILG00000006835.1-exon10;Parent=PMILG00000006835.1
contig_96	AUGUSTUS	exon	850998	851094	.	-	.	ID=PMILG00000006835.1-exon11;Parent=PMILG00000006835.1
contig_96	AUGUSTUS	exon	852162	852223	.	-	.	ID=PMILG00000006835.1-exon12;Parent=PMILG00000006835.1
contig_96	AUGUSTUS	exon	859135	859147	.	-	.	ID=PMILG00000006835.1-exon13;Parent=PMILG00000006835.1
contig_96	AUGUSTUS	exon	859246	859423	.	-	.	ID=PMILG00000006835.1-exon14;Parent=PMILG00000006835.1
contig_96	AUGUSTUS	exon	859533	859666	.	-	.	ID=PMILG00000006835.1-exon15;Parent=PMILG00000006835.1
contig_96	AUGUSTUS	exon	859775	859933	.	-	.	ID=PMILG00000006835.1-exon16;Parent=PMILG00000006835.1
contig_96	AUGUSTUS	exon	860063	860114	.	-	.	ID=PMILG00000006835.1-exon17;Parent=PMILG00000006835.1
contig_96	AUGUSTUS	exon	861548	861786	.	-	.	ID=PMILG00000006835.1-exon18;Parent=PMILG00000006835.1
contig_96	AUGUSTUS	CDS	843879	844114	.	-	2	ID=PMILG00000006835.1-cds1;Parent=PMILG00000006835.1
contig_96	AUGUSTUS	CDS	844243	844348	.	-	0	ID=PMILG00000006835.1-cds2;Parent=PMILG00000006835.1
contig_96	AUGUSTUS	CDS	844454	844674	.	-	2	ID=PMILG00000006835.1-cds3;Parent=PMILG00000006835.1
contig_96	AUGUSTUS	CDS	844912	844921	.	-	0	ID=PMILG00000006835.1-cds4;Parent=PMILG00000006835.1
contig_96	AUGUSTUS	CDS	846758	846892	.	-	0	ID=PMILG00000006835.1-cds5;Parent=PMILG00000006835.1
contig_96	AUGUSTUS	CDS	847099	847218	.	-	0	ID=PMILG00000006835.1-cds6;Parent=PMILG00000006835.1
contig_96	AUGUSTUS	CDS	847357	847450	.	-	1	ID=PMILG00000006835.1-cds7;Parent=PMILG00000006835.1
contig_96	AUGUSTUS	CDS	849144	849301	.	-	0	ID=PMILG00000006835.1-cds8;Parent=PMILG00000006835.1
contig_96	AUGUSTUS	CDS	850405	850542	.	-	0	ID=PMILG00000006835.1-cds9;Parent=PMILG00000006835.1
contig_96	AUGUSTUS	CDS	850690	850817	.	-	2	ID=PMILG00000006835.1-cds10;Parent=PMILG00000006835.1
contig_96	AUGUSTUS	CDS	850998	851094	.	-	0	ID=PMILG00000006835.1-cds11;Parent=PMILG00000006835.1
contig_96	AUGUSTUS	CDS	852162	852223	.	-	2	ID=PMILG00000006835.1-cds12;Parent=PMILG00000006835.1
contig_96	AUGUSTUS	CDS	859135	859147	.	-	0	ID=PMILG00000006835.1-cds13;Parent=PMILG00000006835.1
contig_96	AUGUSTUS	CDS	859246	859423	.	-	1	ID=PMILG00000006835.1-cds14;Parent=PMILG00000006835.1
contig_96	AUGUSTUS	CDS	859533	859666	.	-	0	ID=PMILG00000006835.1-cds15;Parent=PMILG00000006835.1
contig_96	AUGUSTUS	CDS	859775	859933	.	-	0	ID=PMILG00000006835.1-cds16;Parent=PMILG00000006835.1
contig_96	AUGUSTUS	CDS	860063	860114	.	-	1	ID=PMILG00000006835.1-cds17;Parent=PMILG00000006835.1
contig_96	AUGUSTUS	CDS	861548	861786	.	-	0	ID=PMILG00000006835.1-cds18;Parent=PMILG00000006835.1
contig_96	AUGUSTUS	gene	862103	870586	.	-	.	ID=PMILG00000006836;Name=contig_96.g3674.t1
contig_96	AUGUSTUS	mRNA	862103	870586	.	-	.	ID=PMILG00000006836.1;Parent=PMILG00000006836;Name=contig_96.g3674.t1
contig_96	AUGUSTUS	exon	862103	862210	.	-	.	ID=PMILG00000006836.1-exon1;Parent=PMILG00000006836.1
contig_96	AUGUSTUS	exon	863074	863286	.	-	.	ID=PMILG00000006836.1-exon2;Parent=PMILG00000006836.1
contig_96	AUGUSTUS	exon	864004	864057	.	-	.	ID=PMILG00000006836.1-exon3;Parent=PMILG00000006836.1
contig_96	AUGUSTUS	exon	864480	864590	.	-	.	ID=PMILG00000006836.1-exon4;Parent=PMILG00000006836.1
contig_96	AUGUSTUS	exon	865566	865669	.	-	.	ID=PMILG00000006836.1-exon5;Parent=PMILG00000006836.1
contig_96	AUGUSTUS	exon	866913	867049	.	-	.	ID=PMILG00000006836.1-exon6;Parent=PMILG00000006836.1
contig_96	AUGUSTUS	exon	867337	867658	.	-	.	ID=PMILG00000006836.1-exon7;Parent=PMILG00000006836.1
contig_96	AUGUSTUS	exon	867916	868075	.	-	.	ID=PMILG00000006836.1-exon8;Parent=PMILG00000006836.1
contig_96	AUGUSTUS	exon	870584	870586	.	-	.	ID=PMILG00000006836.1-exon9;Parent=PMILG00000006836.1
contig_96	AUGUSTUS	CDS	862103	862210	.	-	0	ID=PMILG00000006836.1-cds1;Parent=PMILG00000006836.1
contig_96	AUGUSTUS	CDS	863074	863286	.	-	0	ID=PMILG00000006836.1-cds2;Parent=PMILG00000006836.1
contig_96	AUGUSTUS	CDS	864004	864057	.	-	0	ID=PMILG00000006836.1-cds3;Parent=PMILG00000006836.1
contig_96	AUGUSTUS	CDS	864480	864590	.	-	0	ID=PMILG00000006836.1-cds4;Parent=PMILG00000006836.1
contig_96	AUGUSTUS	CDS	865566	865669	.	-	2	ID=PMILG00000006836.1-cds5;Parent=PMILG00000006836.1
contig_96	AUGUSTUS	CDS	866913	867049	.	-	1	ID=PMILG00000006836.1-cds6;Parent=PMILG00000006836.1
contig_96	AUGUSTUS	CDS	867337	867658	.	-	2	ID=PMILG00000006836.1-cds7;Parent=PMILG00000006836.1
contig_96	AUGUSTUS	CDS	867916	868075	.	-	0	ID=PMILG00000006836.1-cds8;Parent=PMILG00000006836.1
contig_96	AUGUSTUS	CDS	870584	870586	.	-	0	ID=PMILG00000006836.1-cds9;Parent=PMILG00000006836.1
contig_96	.	gene	872066	875668	.	-	.	ID=PMILG00000006837;Name=contig_96.g3675.t1
contig_96	.	mRNA	872066	875668	.	-	.	ID=PMILG00000006837.1;Parent=PMILG00000006837;Name=contig_96.g3675.t1
contig_96	.	exon	872066	872440	.	-	.	ID=PMILG00000006837.1-exon1;Parent=PMILG00000006837.1
contig_96	.	exon	873779	873884	.	-	.	ID=PMILG00000006837.1-exon2;Parent=PMILG00000006837.1
contig_96	.	exon	873989	874063	.	-	.	ID=PMILG00000006837.1-exon3;Parent=PMILG00000006837.1
contig_96	.	exon	874176	874207	.	-	.	ID=PMILG00000006837.1-exon4;Parent=PMILG00000006837.1
contig_96	.	exon	875106	875208	.	-	.	ID=PMILG00000006837.1-exon5;Parent=PMILG00000006837.1
contig_96	.	exon	875580	875668	.	-	.	ID=PMILG00000006837.1-exon6;Parent=PMILG00000006837.1
contig_96	.	CDS	872355	872440	.	-	2	ID=PMILG00000006837.1-cds1;Parent=PMILG00000006837.1
contig_96	.	CDS	873779	873884	.	-	0	ID=PMILG00000006837.1-cds2;Parent=PMILG00000006837.1
contig_96	.	CDS	873989	874063	.	-	0	ID=PMILG00000006837.1-cds3;Parent=PMILG00000006837.1
contig_96	.	CDS	874176	874207	.	-	2	ID=PMILG00000006837.1-cds4;Parent=PMILG00000006837.1
contig_96	.	CDS	875106	875208	.	-	0	ID=PMILG00000006837.1-cds5;Parent=PMILG00000006837.1
contig_96	.	CDS	875580	875645	.	-	0	ID=PMILG00000006837.1-cds6;Parent=PMILG00000006837.1
contig_96	.	five_prime_UTR	875646	875668	.	-	.	ID=PMILG00000006837.1-five_prime_utr1;Parent=PMILG00000006837.1
contig_96	.	three_prime_UTR	872066	872354	.	-	.	ID=PMILG00000006837.1-three_prime_utr1;Parent=PMILG00000006837.1
contig_96	AUGUSTUS	gene	878199	902053	.	-	.	ID=PMILG00000006838;Name=contig_96.g3676.t1
contig_96	AUGUSTUS	mRNA	878199	902053	.	-	.	ID=PMILG00000006838.1;Parent=PMILG00000006838;Name=contig_96.g3676.t1
contig_96	AUGUSTUS	exon	878199	878400	.	-	.	ID=PMILG00000006838.1-exon1;Parent=PMILG00000006838.1
contig_96	AUGUSTUS	exon	878483	878647	.	-	.	ID=PMILG00000006838.1-exon2;Parent=PMILG00000006838.1
contig_96	AUGUSTUS	exon	879922	880005	.	-	.	ID=PMILG00000006838.1-exon3;Parent=PMILG00000006838.1
contig_96	AUGUSTUS	exon	880111	880226	.	-	.	ID=PMILG00000006838.1-exon4;Parent=PMILG00000006838.1
contig_96	AUGUSTUS	exon	881543	881647	.	-	.	ID=PMILG00000006838.1-exon5;Parent=PMILG00000006838.1
contig_96	AUGUSTUS	exon	882284	882481	.	-	.	ID=PMILG00000006838.1-exon6;Parent=PMILG00000006838.1
contig_96	AUGUSTUS	exon	882551	882700	.	-	.	ID=PMILG00000006838.1-exon7;Parent=PMILG00000006838.1
contig_96	AUGUSTUS	exon	882865	882987	.	-	.	ID=PMILG00000006838.1-exon8;Parent=PMILG00000006838.1
contig_96	AUGUSTUS	exon	884072	884199	.	-	.	ID=PMILG00000006838.1-exon9;Parent=PMILG00000006838.1
contig_96	AUGUSTUS	exon	884483	884688	.	-	.	ID=PMILG00000006838.1-exon10;Parent=PMILG00000006838.1
contig_96	AUGUSTUS	exon	884782	884995	.	-	.	ID=PMILG00000006838.1-exon11;Parent=PMILG00000006838.1
contig_96	AUGUSTUS	exon	885852	885983	.	-	.	ID=PMILG00000006838.1-exon12;Parent=PMILG00000006838.1
contig_96	AUGUSTUS	exon	890569	890678	.	-	.	ID=PMILG00000006838.1-exon13;Parent=PMILG00000006838.1
contig_96	AUGUSTUS	exon	892355	892511	.	-	.	ID=PMILG00000006838.1-exon14;Parent=PMILG00000006838.1
contig_96	AUGUSTUS	exon	892621	892749	.	-	.	ID=PMILG00000006838.1-exon15;Parent=PMILG00000006838.1
contig_96	AUGUSTUS	exon	892871	893042	.	-	.	ID=PMILG00000006838.1-exon16;Parent=PMILG00000006838.1
contig_96	AUGUSTUS	exon	893134	893250	.	-	.	ID=PMILG00000006838.1-exon17;Parent=PMILG00000006838.1
contig_96	AUGUSTUS	exon	893338	893472	.	-	.	ID=PMILG00000006838.1-exon18;Parent=PMILG00000006838.1
contig_96	AUGUSTUS	exon	894940	895079	.	-	.	ID=PMILG00000006838.1-exon19;Parent=PMILG00000006838.1
contig_96	AUGUSTUS	exon	895258	895417	.	-	.	ID=PMILG00000006838.1-exon20;Parent=PMILG00000006838.1
contig_96	AUGUSTUS	exon	896383	896527	.	-	.	ID=PMILG00000006838.1-exon21;Parent=PMILG00000006838.1
contig_96	AUGUSTUS	exon	896704	896946	.	-	.	ID=PMILG00000006838.1-exon22;Parent=PMILG00000006838.1
contig_96	AUGUSTUS	exon	897823	898016	.	-	.	ID=PMILG00000006838.1-exon23;Parent=PMILG00000006838.1
contig_96	AUGUSTUS	exon	898221	898348	.	-	.	ID=PMILG00000006838.1-exon24;Parent=PMILG00000006838.1
contig_96	AUGUSTUS	exon	898464	898575	.	-	.	ID=PMILG00000006838.1-exon25;Parent=PMILG00000006838.1
contig_96	AUGUSTUS	exon	899183	899284	.	-	.	ID=PMILG00000006838.1-exon26;Parent=PMILG00000006838.1
contig_96	AUGUSTUS	exon	901973	902053	.	-	.	ID=PMILG00000006838.1-exon27;Parent=PMILG00000006838.1
contig_96	AUGUSTUS	CDS	878199	878400	.	-	1	ID=PMILG00000006838.1-cds1;Parent=PMILG00000006838.1
contig_96	AUGUSTUS	CDS	878483	878647	.	-	1	ID=PMILG00000006838.1-cds2;Parent=PMILG00000006838.1
contig_96	AUGUSTUS	CDS	879922	880005	.	-	1	ID=PMILG00000006838.1-cds3;Parent=PMILG00000006838.1
contig_96	AUGUSTUS	CDS	880111	880226	.	-	0	ID=PMILG00000006838.1-cds4;Parent=PMILG00000006838.1
contig_96	AUGUSTUS	CDS	881543	881647	.	-	0	ID=PMILG00000006838.1-cds5;Parent=PMILG00000006838.1
contig_96	AUGUSTUS	CDS	882284	882481	.	-	0	ID=PMILG00000006838.1-cds6;Parent=PMILG00000006838.1
contig_96	AUGUSTUS	CDS	882551	882700	.	-	0	ID=PMILG00000006838.1-cds7;Parent=PMILG00000006838.1
contig_96	AUGUSTUS	CDS	882865	882987	.	-	0	ID=PMILG00000006838.1-cds8;Parent=PMILG00000006838.1
contig_96	AUGUSTUS	CDS	884072	884199	.	-	2	ID=PMILG00000006838.1-cds9;Parent=PMILG00000006838.1
contig_96	AUGUSTUS	CDS	884483	884688	.	-	1	ID=PMILG00000006838.1-cds10;Parent=PMILG00000006838.1
contig_96	AUGUSTUS	CDS	884782	884995	.	-	2	ID=PMILG00000006838.1-cds11;Parent=PMILG00000006838.1
contig_96	AUGUSTUS	CDS	885852	885983	.	-	2	ID=PMILG00000006838.1-cds12;Parent=PMILG00000006838.1
contig_96	AUGUSTUS	CDS	890569	890678	.	-	1	ID=PMILG00000006838.1-cds13;Parent=PMILG00000006838.1
contig_96	AUGUSTUS	CDS	892355	892511	.	-	2	ID=PMILG00000006838.1-cds14;Parent=PMILG00000006838.1
contig_96	AUGUSTUS	CDS	892621	892749	.	-	2	ID=PMILG00000006838.1-cds15;Parent=PMILG00000006838.1
contig_96	AUGUSTUS	CDS	892871	893042	.	-	0	ID=PMILG00000006838.1-cds16;Parent=PMILG00000006838.1
contig_96	AUGUSTUS	CDS	893134	893250	.	-	0	ID=PMILG00000006838.1-cds17;Parent=PMILG00000006838.1
contig_96	AUGUSTUS	CDS	893338	893472	.	-	0	ID=PMILG00000006838.1-cds18;Parent=PMILG00000006838.1
contig_96	AUGUSTUS	CDS	894940	895079	.	-	2	ID=PMILG00000006838.1-cds19;Parent=PMILG00000006838.1
contig_96	AUGUSTUS	CDS	895258	895417	.	-	0	ID=PMILG00000006838.1-cds20;Parent=PMILG00000006838.1
contig_96	AUGUSTUS	CDS	896383	896527	.	-	1	ID=PMILG00000006838.1-cds21;Parent=PMILG00000006838.1
contig_96	AUGUSTUS	CDS	896704	896946	.	-	1	ID=PMILG00000006838.1-cds22;Parent=PMILG00000006838.1
contig_96	AUGUSTUS	CDS	897823	898016	.	-	0	ID=PMILG00000006838.1-cds23;Parent=PMILG00000006838.1
contig_96	AUGUSTUS	CDS	898221	898348	.	-	2	ID=PMILG00000006838.1-cds24;Parent=PMILG00000006838.1
contig_96	AUGUSTUS	CDS	898464	898575	.	-	0	ID=PMILG00000006838.1-cds25;Parent=PMILG00000006838.1
contig_96	AUGUSTUS	CDS	899183	899284	.	-	0	ID=PMILG00000006838.1-cds26;Parent=PMILG00000006838.1
contig_96	AUGUSTUS	CDS	901973	902053	.	-	0	ID=PMILG00000006838.1-cds27;Parent=PMILG00000006838.1
contig_96	AUGUSTUS	gene	904153	908992	.	-	.	ID=PMILG00000006839;Name=contig_96.g3677.t1
contig_96	AUGUSTUS	mRNA	904153	908992	.	-	.	ID=PMILG00000006839.1;Parent=PMILG00000006839;Name=contig_96.g3677.t1
contig_96	AUGUSTUS	exon	904153	904291	.	-	.	ID=PMILG00000006839.1-exon1;Parent=PMILG00000006839.1
contig_96	AUGUSTUS	exon	905266	905371	.	-	.	ID=PMILG00000006839.1-exon2;Parent=PMILG00000006839.1
contig_96	AUGUSTUS	exon	905459	905558	.	-	.	ID=PMILG00000006839.1-exon3;Parent=PMILG00000006839.1
contig_96	AUGUSTUS	exon	906993	907104	.	-	.	ID=PMILG00000006839.1-exon4;Parent=PMILG00000006839.1
contig_96	AUGUSTUS	exon	907201	907262	.	-	.	ID=PMILG00000006839.1-exon5;Parent=PMILG00000006839.1
contig_96	AUGUSTUS	exon	907339	907503	.	-	.	ID=PMILG00000006839.1-exon6;Parent=PMILG00000006839.1
contig_96	AUGUSTUS	exon	907606	907758	.	-	.	ID=PMILG00000006839.1-exon7;Parent=PMILG00000006839.1
contig_96	AUGUSTUS	exon	907870	907957	.	-	.	ID=PMILG00000006839.1-exon8;Parent=PMILG00000006839.1
contig_96	AUGUSTUS	exon	908785	908855	.	-	.	ID=PMILG00000006839.1-exon9;Parent=PMILG00000006839.1
contig_96	AUGUSTUS	exon	908948	908992	.	-	.	ID=PMILG00000006839.1-exon10;Parent=PMILG00000006839.1
contig_96	AUGUSTUS	CDS	904153	904291	.	-	1	ID=PMILG00000006839.1-cds1;Parent=PMILG00000006839.1
contig_96	AUGUSTUS	CDS	905266	905371	.	-	2	ID=PMILG00000006839.1-cds2;Parent=PMILG00000006839.1
contig_96	AUGUSTUS	CDS	905459	905558	.	-	0	ID=PMILG00000006839.1-cds3;Parent=PMILG00000006839.1
contig_96	AUGUSTUS	CDS	906993	907104	.	-	1	ID=PMILG00000006839.1-cds4;Parent=PMILG00000006839.1
contig_96	AUGUSTUS	CDS	907201	907262	.	-	0	ID=PMILG00000006839.1-cds5;Parent=PMILG00000006839.1
contig_96	AUGUSTUS	CDS	907339	907503	.	-	0	ID=PMILG00000006839.1-cds6;Parent=PMILG00000006839.1
contig_96	AUGUSTUS	CDS	907606	907758	.	-	0	ID=PMILG00000006839.1-cds7;Parent=PMILG00000006839.1
contig_96	AUGUSTUS	CDS	907870	907957	.	-	1	ID=PMILG00000006839.1-cds8;Parent=PMILG00000006839.1
contig_96	AUGUSTUS	CDS	908785	908855	.	-	0	ID=PMILG00000006839.1-cds9;Parent=PMILG00000006839.1
contig_96	AUGUSTUS	CDS	908948	908992	.	-	0	ID=PMILG00000006839.1-cds10;Parent=PMILG00000006839.1
contig_96	AUGUSTUS	gene	909338	910995	.	-	.	ID=PMILG00000006840;Name=contig_96.g3678.t1
contig_96	AUGUSTUS	mRNA	909338	910995	.	-	.	ID=PMILG00000006840.1;Parent=PMILG00000006840;Name=contig_96.g3678.t1
contig_96	AUGUSTUS	exon	909338	909406	.	-	.	ID=PMILG00000006840.1-exon1;Parent=PMILG00000006840.1
contig_96	AUGUSTUS	exon	910250	910375	.	-	.	ID=PMILG00000006840.1-exon2;Parent=PMILG00000006840.1
contig_96	AUGUSTUS	exon	910487	910579	.	-	.	ID=PMILG00000006840.1-exon3;Parent=PMILG00000006840.1
contig_96	AUGUSTUS	exon	910670	910765	.	-	.	ID=PMILG00000006840.1-exon4;Parent=PMILG00000006840.1
contig_96	AUGUSTUS	exon	910879	910995	.	-	.	ID=PMILG00000006840.1-exon5;Parent=PMILG00000006840.1
contig_96	AUGUSTUS	CDS	909338	909406	.	-	0	ID=PMILG00000006840.1-cds1;Parent=PMILG00000006840.1
contig_96	AUGUSTUS	CDS	910250	910375	.	-	0	ID=PMILG00000006840.1-cds2;Parent=PMILG00000006840.1
contig_96	AUGUSTUS	CDS	910487	910579	.	-	0	ID=PMILG00000006840.1-cds3;Parent=PMILG00000006840.1
contig_96	AUGUSTUS	CDS	910670	910765	.	-	0	ID=PMILG00000006840.1-cds4;Parent=PMILG00000006840.1
contig_96	AUGUSTUS	CDS	910879	910995	.	-	0	ID=PMILG00000006840.1-cds5;Parent=PMILG00000006840.1
contig_96	AUGUSTUS	gene	912377	913720	.	-	.	ID=PMILG00000006841;Name=contig_96.g3679.t1
contig_96	AUGUSTUS	mRNA	912377	913720	.	-	.	ID=PMILG00000006841.1;Parent=PMILG00000006841;Name=contig_96.g3679.t1
contig_96	AUGUSTUS	exon	912377	912678	.	-	.	ID=PMILG00000006841.1-exon1;Parent=PMILG00000006841.1
contig_96	AUGUSTUS	exon	912862	913051	.	-	.	ID=PMILG00000006841.1-exon2;Parent=PMILG00000006841.1
contig_96	AUGUSTUS	exon	913325	913402	.	-	.	ID=PMILG00000006841.1-exon3;Parent=PMILG00000006841.1
contig_96	AUGUSTUS	exon	913703	913720	.	-	.	ID=PMILG00000006841.1-exon4;Parent=PMILG00000006841.1
contig_96	AUGUSTUS	CDS	912377	912678	.	-	2	ID=PMILG00000006841.1-cds1;Parent=PMILG00000006841.1
contig_96	AUGUSTUS	CDS	912862	913051	.	-	0	ID=PMILG00000006841.1-cds2;Parent=PMILG00000006841.1
contig_96	AUGUSTUS	CDS	913325	913402	.	-	0	ID=PMILG00000006841.1-cds3;Parent=PMILG00000006841.1
contig_96	AUGUSTUS	CDS	913703	913720	.	-	0	ID=PMILG00000006841.1-cds4;Parent=PMILG00000006841.1
contig_96	AUGUSTUS	gene	914223	915849	.	-	.	ID=PMILG00000006842;Name=contig_96.g3680.t1
contig_96	AUGUSTUS	mRNA	914223	915849	.	-	.	ID=PMILG00000006842.1;Parent=PMILG00000006842;Name=contig_96.g3680.t1
contig_96	AUGUSTUS	exon	914223	914383	.	-	.	ID=PMILG00000006842.1-exon1;Parent=PMILG00000006842.1
contig_96	AUGUSTUS	exon	915765	915849	.	-	.	ID=PMILG00000006842.1-exon2;Parent=PMILG00000006842.1
contig_96	AUGUSTUS	CDS	914223	914383	.	-	2	ID=PMILG00000006842.1-cds1;Parent=PMILG00000006842.1
contig_96	AUGUSTUS	CDS	915765	915849	.	-	0	ID=PMILG00000006842.1-cds2;Parent=PMILG00000006842.1
contig_96	AUGUSTUS	gene	966519	983894	.	+	.	ID=PMILG00000006843;Name=contig_96.g3681.t1
contig_96	AUGUSTUS	mRNA	966519	983894	.	+	.	ID=PMILG00000006843.1;Parent=PMILG00000006843;Name=contig_96.g3681.t1
contig_96	AUGUSTUS	exon	966519	967058	.	+	.	ID=PMILG00000006843.1-exon1;Parent=PMILG00000006843.1
contig_96	AUGUSTUS	exon	983715	983894	.	+	.	ID=PMILG00000006843.1-exon2;Parent=PMILG00000006843.1
contig_96	AUGUSTUS	CDS	966519	967058	.	+	0	ID=PMILG00000006843.1-cds1;Parent=PMILG00000006843.1
contig_96	AUGUSTUS	CDS	983715	983894	.	+	0	ID=PMILG00000006843.1-cds2;Parent=PMILG00000006843.1
contig_96	AUGUSTUS	gene	995253	1001849	.	+	.	ID=PMILG00000006844;Name=contig_96.g3682.t1
contig_96	AUGUSTUS	mRNA	995253	1001849	.	+	.	ID=PMILG00000006844.1;Parent=PMILG00000006844;Name=contig_96.g3682.t1
contig_96	AUGUSTUS	exon	995253	995363	.	+	.	ID=PMILG00000006844.1-exon1;Parent=PMILG00000006844.1
contig_96	AUGUSTUS	exon	996040	996159	.	+	.	ID=PMILG00000006844.1-exon2;Parent=PMILG00000006844.1
contig_96	AUGUSTUS	exon	996248	996333	.	+	.	ID=PMILG00000006844.1-exon3;Parent=PMILG00000006844.1
contig_96	AUGUSTUS	exon	996477	996558	.	+	.	ID=PMILG00000006844.1-exon4;Parent=PMILG00000006844.1
contig_96	AUGUSTUS	exon	997127	997219	.	+	.	ID=PMILG00000006844.1-exon5;Parent=PMILG00000006844.1
contig_96	AUGUSTUS	exon	997369	997438	.	+	.	ID=PMILG00000006844.1-exon6;Parent=PMILG00000006844.1
contig_96	AUGUSTUS	exon	997541	997610	.	+	.	ID=PMILG00000006844.1-exon7;Parent=PMILG00000006844.1
contig_96	AUGUSTUS	exon	997855	997930	.	+	.	ID=PMILG00000006844.1-exon8;Parent=PMILG00000006844.1
contig_96	AUGUSTUS	exon	999553	999827	.	+	.	ID=PMILG00000006844.1-exon9;Parent=PMILG00000006844.1
contig_96	AUGUSTUS	exon	999974	1000098	.	+	.	ID=PMILG00000006844.1-exon10;Parent=PMILG00000006844.1
contig_96	AUGUSTUS	exon	1000229	1000282	.	+	.	ID=PMILG00000006844.1-exon11;Parent=PMILG00000006844.1
contig_96	AUGUSTUS	exon	1000519	1000556	.	+	.	ID=PMILG00000006844.1-exon12;Parent=PMILG00000006844.1
contig_96	AUGUSTUS	exon	1000651	1000781	.	+	.	ID=PMILG00000006844.1-exon13;Parent=PMILG00000006844.1
contig_96	AUGUSTUS	exon	1000965	1001036	.	+	.	ID=PMILG00000006844.1-exon14;Parent=PMILG00000006844.1
contig_96	AUGUSTUS	exon	1001264	1001377	.	+	.	ID=PMILG00000006844.1-exon15;Parent=PMILG00000006844.1
contig_96	AUGUSTUS	exon	1001474	1001627	.	+	.	ID=PMILG00000006844.1-exon16;Parent=PMILG00000006844.1
contig_96	AUGUSTUS	exon	1001721	1001849	.	+	.	ID=PMILG00000006844.1-exon17;Parent=PMILG00000006844.1
contig_96	AUGUSTUS	CDS	995253	995363	.	+	0	ID=PMILG00000006844.1-cds1;Parent=PMILG00000006844.1
contig_96	AUGUSTUS	CDS	996040	996159	.	+	0	ID=PMILG00000006844.1-cds2;Parent=PMILG00000006844.1
contig_96	AUGUSTUS	CDS	996248	996333	.	+	0	ID=PMILG00000006844.1-cds3;Parent=PMILG00000006844.1
contig_96	AUGUSTUS	CDS	996477	996558	.	+	1	ID=PMILG00000006844.1-cds4;Parent=PMILG00000006844.1
contig_96	AUGUSTUS	CDS	997127	997219	.	+	0	ID=PMILG00000006844.1-cds5;Parent=PMILG00000006844.1
contig_96	AUGUSTUS	CDS	997369	997438	.	+	0	ID=PMILG00000006844.1-cds6;Parent=PMILG00000006844.1
contig_96	AUGUSTUS	CDS	997541	997610	.	+	2	ID=PMILG00000006844.1-cds7;Parent=PMILG00000006844.1
contig_96	AUGUSTUS	CDS	997855	997930	.	+	1	ID=PMILG00000006844.1-cds8;Parent=PMILG00000006844.1
contig_96	AUGUSTUS	CDS	999553	999827	.	+	0	ID=PMILG00000006844.1-cds9;Parent=PMILG00000006844.1
contig_96	AUGUSTUS	CDS	999974	1000098	.	+	1	ID=PMILG00000006844.1-cds10;Parent=PMILG00000006844.1
contig_96	AUGUSTUS	CDS	1000229	1000282	.	+	2	ID=PMILG00000006844.1-cds11;Parent=PMILG00000006844.1
contig_96	AUGUSTUS	CDS	1000519	1000556	.	+	2	ID=PMILG00000006844.1-cds12;Parent=PMILG00000006844.1
contig_96	AUGUSTUS	CDS	1000651	1000781	.	+	0	ID=PMILG00000006844.1-cds13;Parent=PMILG00000006844.1
contig_96	AUGUSTUS	CDS	1000965	1001036	.	+	1	ID=PMILG00000006844.1-cds14;Parent=PMILG00000006844.1
contig_96	AUGUSTUS	CDS	1001264	1001377	.	+	1	ID=PMILG00000006844.1-cds15;Parent=PMILG00000006844.1
contig_96	AUGUSTUS	CDS	1001474	1001627	.	+	1	ID=PMILG00000006844.1-cds16;Parent=PMILG00000006844.1
contig_96	AUGUSTUS	CDS	1001721	1001849	.	+	0	ID=PMILG00000006844.1-cds17;Parent=PMILG00000006844.1
contig_96	AUGUSTUS	gene	1001926	1008119	.	+	.	ID=PMILG00000006845;Name=contig_96.g3683.t1
contig_96	AUGUSTUS	mRNA	1001926	1008119	.	+	.	ID=PMILG00000006845.1;Parent=PMILG00000006845;Name=contig_96.g3683.t1
contig_96	AUGUSTUS	exon	1001926	1001998	.	+	.	ID=PMILG00000006845.1-exon1;Parent=PMILG00000006845.1
contig_96	AUGUSTUS	exon	1002076	1002360	.	+	.	ID=PMILG00000006845.1-exon2;Parent=PMILG00000006845.1
contig_96	AUGUSTUS	exon	1002514	1002675	.	+	.	ID=PMILG00000006845.1-exon3;Parent=PMILG00000006845.1
contig_96	AUGUSTUS	exon	1002776	1002837	.	+	.	ID=PMILG00000006845.1-exon4;Parent=PMILG00000006845.1
contig_96	AUGUSTUS	exon	1002929	1003049	.	+	.	ID=PMILG00000006845.1-exon5;Parent=PMILG00000006845.1
contig_96	AUGUSTUS	exon	1003127	1003290	.	+	.	ID=PMILG00000006845.1-exon6;Parent=PMILG00000006845.1
contig_96	AUGUSTUS	exon	1007402	1007536	.	+	.	ID=PMILG00000006845.1-exon7;Parent=PMILG00000006845.1
contig_96	AUGUSTUS	exon	1007630	1008008	.	+	.	ID=PMILG00000006845.1-exon8;Parent=PMILG00000006845.1
contig_96	AUGUSTUS	exon	1008103	1008119	.	+	.	ID=PMILG00000006845.1-exon9;Parent=PMILG00000006845.1
contig_96	AUGUSTUS	CDS	1001926	1001998	.	+	0	ID=PMILG00000006845.1-cds1;Parent=PMILG00000006845.1
contig_96	AUGUSTUS	CDS	1002076	1002360	.	+	2	ID=PMILG00000006845.1-cds2;Parent=PMILG00000006845.1
contig_96	AUGUSTUS	CDS	1002514	1002675	.	+	2	ID=PMILG00000006845.1-cds3;Parent=PMILG00000006845.1
contig_96	AUGUSTUS	CDS	1002776	1002837	.	+	2	ID=PMILG00000006845.1-cds4;Parent=PMILG00000006845.1
contig_96	AUGUSTUS	CDS	1002929	1003049	.	+	0	ID=PMILG00000006845.1-cds5;Parent=PMILG00000006845.1
contig_96	AUGUSTUS	CDS	1003127	1003290	.	+	2	ID=PMILG00000006845.1-cds6;Parent=PMILG00000006845.1
contig_96	AUGUSTUS	CDS	1007402	1007536	.	+	0	ID=PMILG00000006845.1-cds7;Parent=PMILG00000006845.1
contig_96	AUGUSTUS	CDS	1007630	1008008	.	+	0	ID=PMILG00000006845.1-cds8;Parent=PMILG00000006845.1
contig_96	AUGUSTUS	CDS	1008103	1008119	.	+	2	ID=PMILG00000006845.1-cds9;Parent=PMILG00000006845.1
contig_96	AUGUSTUS	gene	1023078	1023400	.	-	.	ID=PMILG00000006846;Name=contig_96.g3684.t1
contig_96	AUGUSTUS	mRNA	1023078	1023400	.	-	.	ID=PMILG00000006846.1;Parent=PMILG00000006846;Name=contig_96.g3684.t1
contig_96	AUGUSTUS	exon	1023078	1023304	.	-	.	ID=PMILG00000006846.1-exon1;Parent=PMILG00000006846.1
contig_96	AUGUSTUS	exon	1023394	1023400	.	-	.	ID=PMILG00000006846.1-exon2;Parent=PMILG00000006846.1
contig_96	AUGUSTUS	CDS	1023078	1023304	.	-	2	ID=PMILG00000006846.1-cds1;Parent=PMILG00000006846.1
contig_96	AUGUSTUS	CDS	1023394	1023400	.	-	0	ID=PMILG00000006846.1-cds2;Parent=PMILG00000006846.1
contig_96	AUGUSTUS	gene	1024956	1026628	.	-	.	ID=PMILG00000006847;Name=contig_96.g3685.t1
contig_96	AUGUSTUS	mRNA	1024956	1026628	.	-	.	ID=PMILG00000006847.1;Parent=PMILG00000006847;Name=contig_96.g3685.t1
contig_96	AUGUSTUS	exon	1024956	1025170	.	-	.	ID=PMILG00000006847.1-exon1;Parent=PMILG00000006847.1
contig_96	AUGUSTUS	exon	1026187	1026226	.	-	.	ID=PMILG00000006847.1-exon2;Parent=PMILG00000006847.1
contig_96	AUGUSTUS	exon	1026298	1026366	.	-	.	ID=PMILG00000006847.1-exon3;Parent=PMILG00000006847.1
contig_96	AUGUSTUS	exon	1026626	1026628	.	-	.	ID=PMILG00000006847.1-exon4;Parent=PMILG00000006847.1
contig_96	AUGUSTUS	CDS	1024956	1025170	.	-	2	ID=PMILG00000006847.1-cds1;Parent=PMILG00000006847.1
contig_96	AUGUSTUS	CDS	1026187	1026226	.	-	0	ID=PMILG00000006847.1-cds2;Parent=PMILG00000006847.1
contig_96	AUGUSTUS	CDS	1026298	1026366	.	-	0	ID=PMILG00000006847.1-cds3;Parent=PMILG00000006847.1
contig_96	AUGUSTUS	CDS	1026626	1026628	.	-	0	ID=PMILG00000006847.1-cds4;Parent=PMILG00000006847.1
contig_96	.	gene	1027832	1032280	.	-	.	ID=PMILG00000006848;Name=contig_96.g3686.t1
contig_96	.	mRNA	1027832	1032280	.	-	.	ID=PMILG00000006848.1;Parent=PMILG00000006848;Name=contig_96.g3686.t1
contig_96	.	exon	1027832	1028401	.	-	.	ID=PMILG00000006848.1-exon1;Parent=PMILG00000006848.1
contig_96	.	exon	1029288	1029369	.	-	.	ID=PMILG00000006848.1-exon2;Parent=PMILG00000006848.1
contig_96	.	exon	1029782	1029904	.	-	.	ID=PMILG00000006848.1-exon3;Parent=PMILG00000006848.1
contig_96	.	exon	1030838	1030966	.	-	.	ID=PMILG00000006848.1-exon4;Parent=PMILG00000006848.1
contig_96	.	exon	1031678	1031827	.	-	.	ID=PMILG00000006848.1-exon5;Parent=PMILG00000006848.1
contig_96	.	exon	1032169	1032280	.	-	.	ID=PMILG00000006848.1-exon6;Parent=PMILG00000006848.1
contig_96	.	CDS	1028013	1028401	.	-	2	ID=PMILG00000006848.1-cds1;Parent=PMILG00000006848.1
contig_96	.	CDS	1029288	1029369	.	-	0	ID=PMILG00000006848.1-cds2;Parent=PMILG00000006848.1
contig_96	.	CDS	1029782	1029904	.	-	0	ID=PMILG00000006848.1-cds3;Parent=PMILG00000006848.1
contig_96	.	CDS	1030838	1030966	.	-	0	ID=PMILG00000006848.1-cds4;Parent=PMILG00000006848.1
contig_96	.	CDS	1031678	1031827	.	-	0	ID=PMILG00000006848.1-cds5;Parent=PMILG00000006848.1
contig_96	.	CDS	1032169	1032216	.	-	0	ID=PMILG00000006848.1-cds6;Parent=PMILG00000006848.1
contig_96	.	five_prime_UTR	1032217	1032280	.	-	.	ID=PMILG00000006848.1-five_prime_utr1;Parent=PMILG00000006848.1
contig_96	.	three_prime_UTR	1027832	1028012	.	-	.	ID=PMILG00000006848.1-three_prime_utr1;Parent=PMILG00000006848.1
contig_96	.	gene	1034816	1038930	.	+	.	ID=PMILG00000006849;Name=contig_96.g3687.t1
contig_96	.	mRNA	1034816	1038930	.	+	.	ID=PMILG00000006849.1;Parent=PMILG00000006849;Name=contig_96.g3687.t1
contig_96	.	exon	1034816	1034898	.	+	.	ID=PMILG00000006849.1-exon1;Parent=PMILG00000006849.1
contig_96	.	exon	1035011	1035133	.	+	.	ID=PMILG00000006849.1-exon2;Parent=PMILG00000006849.1
contig_96	.	exon	1035216	1035338	.	+	.	ID=PMILG00000006849.1-exon3;Parent=PMILG00000006849.1
contig_96	.	exon	1037403	1037577	.	+	.	ID=PMILG00000006849.1-exon4;Parent=PMILG00000006849.1
contig_96	.	exon	1037661	1037866	.	+	.	ID=PMILG00000006849.1-exon5;Parent=PMILG00000006849.1
contig_96	.	exon	1038150	1038263	.	+	.	ID=PMILG00000006849.1-exon6;Parent=PMILG00000006849.1
contig_96	.	exon	1038349	1038455	.	+	.	ID=PMILG00000006849.1-exon7;Parent=PMILG00000006849.1
contig_96	.	exon	1038556	1038698	.	+	.	ID=PMILG00000006849.1-exon8;Parent=PMILG00000006849.1
contig_96	.	exon	1038780	1038930	.	+	.	ID=PMILG00000006849.1-exon9;Parent=PMILG00000006849.1
contig_96	.	CDS	1034841	1034898	.	+	0	ID=PMILG00000006849.1-cds1;Parent=PMILG00000006849.1
contig_96	.	CDS	1035011	1035133	.	+	2	ID=PMILG00000006849.1-cds2;Parent=PMILG00000006849.1
contig_96	.	CDS	1035216	1035338	.	+	2	ID=PMILG00000006849.1-cds3;Parent=PMILG00000006849.1
contig_96	.	CDS	1037403	1037577	.	+	2	ID=PMILG00000006849.1-cds4;Parent=PMILG00000006849.1
contig_96	.	CDS	1037661	1037866	.	+	1	ID=PMILG00000006849.1-cds5;Parent=PMILG00000006849.1
contig_96	.	CDS	1038150	1038263	.	+	2	ID=PMILG00000006849.1-cds6;Parent=PMILG00000006849.1
contig_96	.	CDS	1038349	1038455	.	+	2	ID=PMILG00000006849.1-cds7;Parent=PMILG00000006849.1
contig_96	.	CDS	1038556	1038698	.	+	0	ID=PMILG00000006849.1-cds8;Parent=PMILG00000006849.1
contig_96	.	CDS	1038780	1038900	.	+	1	ID=PMILG00000006849.1-cds9;Parent=PMILG00000006849.1
contig_96	.	five_prime_UTR	1034816	1034840	.	+	.	ID=PMILG00000006849.1-five_prime_utr1;Parent=PMILG00000006849.1
contig_96	.	three_prime_UTR	1038901	1038930	.	+	.	ID=PMILG00000006849.1-three_prime_utr1;Parent=PMILG00000006849.1
contig_96	AUGUSTUS	gene	1047813	1048838	.	+	.	ID=PMILG00000006850;Name=contig_96.g3688.t1
contig_96	AUGUSTUS	mRNA	1047813	1048838	.	+	.	ID=PMILG00000006850.1;Parent=PMILG00000006850;Name=contig_96.g3688.t1
contig_96	AUGUSTUS	exon	1047813	1048838	.	+	.	ID=PMILG00000006850.1-exon1;Parent=PMILG00000006850.1
contig_96	AUGUSTUS	CDS	1047813	1048838	.	+	0	ID=PMILG00000006850.1-cds1;Parent=PMILG00000006850.1
contig_96	.	gene	1065709	1097117	.	+	.	ID=PMILG00000006851;Name=MERGED: contig_96.g3689.t1
contig_96	.	mRNA	1065709	1097117	.	+	.	ID=PMILG00000006851.1;Parent=PMILG00000006851;Name=MERGED: contig_96.g3689.t1
contig_96	.	exon	1065709	1066154	.	+	.	ID=PMILG00000006851.1-exon1;Parent=PMILG00000006851.1
contig_96	.	exon	1080494	1080639	.	+	.	ID=PMILG00000006851.1-exon2;Parent=PMILG00000006851.1
contig_96	.	exon	1085392	1085502	.	+	.	ID=PMILG00000006851.1-exon3;Parent=PMILG00000006851.1
contig_96	.	exon	1093731	1093905	.	+	.	ID=PMILG00000006851.1-exon4;Parent=PMILG00000006851.1
contig_96	.	exon	1094181	1094498	.	+	.	ID=PMILG00000006851.1-exon5;Parent=PMILG00000006851.1
contig_96	.	exon	1095371	1095558	.	+	.	ID=PMILG00000006851.1-exon6;Parent=PMILG00000006851.1
contig_96	.	exon	1096532	1096618	.	+	.	ID=PMILG00000006851.1-exon7;Parent=PMILG00000006851.1
contig_96	.	exon	1096757	1097117	.	+	.	ID=PMILG00000006851.1-exon8;Parent=PMILG00000006851.1
contig_96	.	CDS	1066145	1066154	.	+	0	ID=PMILG00000006851.1-cds1;Parent=PMILG00000006851.1
contig_96	.	CDS	1080494	1080639	.	+	2	ID=PMILG00000006851.1-cds2;Parent=PMILG00000006851.1
contig_96	.	CDS	1085392	1085502	.	+	0	ID=PMILG00000006851.1-cds3;Parent=PMILG00000006851.1
contig_96	.	CDS	1093731	1093905	.	+	0	ID=PMILG00000006851.1-cds4;Parent=PMILG00000006851.1
contig_96	.	CDS	1094181	1094498	.	+	2	ID=PMILG00000006851.1-cds5;Parent=PMILG00000006851.1
contig_96	.	CDS	1095371	1095558	.	+	2	ID=PMILG00000006851.1-cds6;Parent=PMILG00000006851.1
contig_96	.	CDS	1096532	1096618	.	+	0	ID=PMILG00000006851.1-cds7;Parent=PMILG00000006851.1
contig_96	.	CDS	1096757	1096984	.	+	0	ID=PMILG00000006851.1-cds8;Parent=PMILG00000006851.1
contig_96	.	five_prime_UTR	1065709	1066144	.	+	.	ID=PMILG00000006851.1-five_prime_utr1;Parent=PMILG00000006851.1
contig_96	.	three_prime_UTR	1096985	1097117	.	+	.	ID=PMILG00000006851.1-three_prime_utr1;Parent=PMILG00000006851.1
contig_96	.	gene	1109557	1123088	.	-	.	ID=PMILG00000006852;Name=contig_96.g3691.t1
contig_96	.	mRNA	1109557	1123088	.	-	.	ID=PMILG00000006852.1;Parent=PMILG00000006852;Name=contig_96.g3691.t1
contig_96	.	exon	1109557	1110553	.	-	.	ID=PMILG00000006852.1-exon1;Parent=PMILG00000006852.1
contig_96	.	exon	1112204	1112295	.	-	.	ID=PMILG00000006852.1-exon2;Parent=PMILG00000006852.1
contig_96	.	exon	1112493	1112547	.	-	.	ID=PMILG00000006852.1-exon3;Parent=PMILG00000006852.1
contig_96	.	exon	1113062	1113250	.	-	.	ID=PMILG00000006852.1-exon4;Parent=PMILG00000006852.1
contig_96	.	exon	1113355	1113491	.	-	.	ID=PMILG00000006852.1-exon5;Parent=PMILG00000006852.1
contig_96	.	exon	1113606	1113691	.	-	.	ID=PMILG00000006852.1-exon6;Parent=PMILG00000006852.1
contig_96	.	exon	1114318	1114370	.	-	.	ID=PMILG00000006852.1-exon7;Parent=PMILG00000006852.1
contig_96	.	exon	1114806	1114941	.	-	.	ID=PMILG00000006852.1-exon8;Parent=PMILG00000006852.1
contig_96	.	exon	1115048	1115146	.	-	.	ID=PMILG00000006852.1-exon9;Parent=PMILG00000006852.1
contig_96	.	exon	1115295	1115378	.	-	.	ID=PMILG00000006852.1-exon10;Parent=PMILG00000006852.1
contig_96	.	exon	1115983	1116030	.	-	.	ID=PMILG00000006852.1-exon11;Parent=PMILG00000006852.1
contig_96	.	exon	1116299	1116392	.	-	.	ID=PMILG00000006852.1-exon12;Parent=PMILG00000006852.1
contig_96	.	exon	1116509	1116529	.	-	.	ID=PMILG00000006852.1-exon13;Parent=PMILG00000006852.1
contig_96	.	exon	1116645	1116704	.	-	.	ID=PMILG00000006852.1-exon14;Parent=PMILG00000006852.1
contig_96	.	exon	1118984	1119073	.	-	.	ID=PMILG00000006852.1-exon15;Parent=PMILG00000006852.1
contig_96	.	exon	1119169	1119327	.	-	.	ID=PMILG00000006852.1-exon16;Parent=PMILG00000006852.1
contig_96	.	exon	1119565	1119716	.	-	.	ID=PMILG00000006852.1-exon17;Parent=PMILG00000006852.1
contig_96	.	exon	1119823	1119902	.	-	.	ID=PMILG00000006852.1-exon18;Parent=PMILG00000006852.1
contig_96	.	exon	1120055	1120133	.	-	.	ID=PMILG00000006852.1-exon19;Parent=PMILG00000006852.1
contig_96	.	exon	1120234	1120326	.	-	.	ID=PMILG00000006852.1-exon20;Parent=PMILG00000006852.1
contig_96	.	exon	1121445	1121540	.	-	.	ID=PMILG00000006852.1-exon21;Parent=PMILG00000006852.1
contig_96	.	exon	1122142	1122286	.	-	.	ID=PMILG00000006852.1-exon22;Parent=PMILG00000006852.1
contig_96	.	exon	1122408	1122539	.	-	.	ID=PMILG00000006852.1-exon23;Parent=PMILG00000006852.1
contig_96	.	exon	1122916	1123088	.	-	.	ID=PMILG00000006852.1-exon24;Parent=PMILG00000006852.1
contig_96	.	CDS	1110324	1110553	.	-	2	ID=PMILG00000006852.1-cds1;Parent=PMILG00000006852.1
contig_96	.	CDS	1112204	1112295	.	-	1	ID=PMILG00000006852.1-cds2;Parent=PMILG00000006852.1
contig_96	.	CDS	1112493	1112547	.	-	2	ID=PMILG00000006852.1-cds3;Parent=PMILG00000006852.1
contig_96	.	CDS	1113062	1113250	.	-	2	ID=PMILG00000006852.1-cds4;Parent=PMILG00000006852.1
contig_96	.	CDS	1113355	1113491	.	-	1	ID=PMILG00000006852.1-cds5;Parent=PMILG00000006852.1
contig_96	.	CDS	1113606	1113691	.	-	0	ID=PMILG00000006852.1-cds6;Parent=PMILG00000006852.1
contig_96	.	CDS	1114318	1114370	.	-	2	ID=PMILG00000006852.1-cds7;Parent=PMILG00000006852.1
contig_96	.	CDS	1114806	1114941	.	-	0	ID=PMILG00000006852.1-cds8;Parent=PMILG00000006852.1
contig_96	.	CDS	1115048	1115146	.	-	0	ID=PMILG00000006852.1-cds9;Parent=PMILG00000006852.1
contig_96	.	CDS	1115295	1115378	.	-	0	ID=PMILG00000006852.1-cds10;Parent=PMILG00000006852.1
contig_96	.	CDS	1115983	1116030	.	-	0	ID=PMILG00000006852.1-cds11;Parent=PMILG00000006852.1
contig_96	.	CDS	1116299	1116392	.	-	1	ID=PMILG00000006852.1-cds12;Parent=PMILG00000006852.1
contig_96	.	CDS	1116509	1116529	.	-	1	ID=PMILG00000006852.1-cds13;Parent=PMILG00000006852.1
contig_96	.	CDS	1116645	1116704	.	-	1	ID=PMILG00000006852.1-cds14;Parent=PMILG00000006852.1
contig_96	.	CDS	1118984	1119073	.	-	1	ID=PMILG00000006852.1-cds15;Parent=PMILG00000006852.1
contig_96	.	CDS	1119169	1119327	.	-	1	ID=PMILG00000006852.1-cds16;Parent=PMILG00000006852.1
contig_96	.	CDS	1119565	1119716	.	-	0	ID=PMILG00000006852.1-cds17;Parent=PMILG00000006852.1
contig_96	.	CDS	1119823	1119902	.	-	2	ID=PMILG00000006852.1-cds18;Parent=PMILG00000006852.1
contig_96	.	CDS	1120055	1120133	.	-	0	ID=PMILG00000006852.1-cds19;Parent=PMILG00000006852.1
contig_96	.	CDS	1120234	1120326	.	-	0	ID=PMILG00000006852.1-cds20;Parent=PMILG00000006852.1
contig_96	.	CDS	1121445	1121540	.	-	0	ID=PMILG00000006852.1-cds21;Parent=PMILG00000006852.1
contig_96	.	CDS	1122142	1122286	.	-	1	ID=PMILG00000006852.1-cds22;Parent=PMILG00000006852.1
contig_96	.	CDS	1122408	1122538	.	-	0	ID=PMILG00000006852.1-cds23;Parent=PMILG00000006852.1
contig_96	.	five_prime_UTR	1122539	1122539	.	-	.	ID=PMILG00000006852.1-five_prime_utr1;Parent=PMILG00000006852.1
contig_96	.	five_prime_UTR	1122916	1123088	.	-	.	ID=PMILG00000006852.1-five_prime_utr2;Parent=PMILG00000006852.1
contig_96	.	three_prime_UTR	1109557	1110323	.	-	.	ID=PMILG00000006852.1-three_prime_utr1;Parent=PMILG00000006852.1
contig_96	.	gene	1125439	1128402	.	-	.	ID=PMILG00000006853;Name=contig_96.g3692.t1
contig_96	.	mRNA	1125439	1128402	.	-	.	ID=PMILG00000006853.1;Parent=PMILG00000006853;Name=contig_96.g3692.t1
contig_96	.	exon	1125439	1127609	.	-	.	ID=PMILG00000006853.1-exon1;Parent=PMILG00000006853.1
contig_96	.	exon	1128207	1128402	.	-	.	ID=PMILG00000006853.1-exon2;Parent=PMILG00000006853.1
contig_96	.	CDS	1126277	1127575	.	-	0	ID=PMILG00000006853.1-cds1;Parent=PMILG00000006853.1
contig_96	.	five_prime_UTR	1127576	1127609	.	-	.	ID=PMILG00000006853.1-five_prime_utr1;Parent=PMILG00000006853.1
contig_96	.	five_prime_UTR	1128207	1128402	.	-	.	ID=PMILG00000006853.1-five_prime_utr2;Parent=PMILG00000006853.1
contig_96	.	three_prime_UTR	1125439	1126276	.	-	.	ID=PMILG00000006853.1-three_prime_utr1;Parent=PMILG00000006853.1
contig_96	.	gene	1137693	1157001	.	-	.	ID=PMILG00000006854;Name=contig_96.g3693.t1
contig_96	.	mRNA	1137693	1157001	.	-	.	ID=PMILG00000006854.1;Parent=PMILG00000006854;Name=contig_96.g3693.t1
contig_96	.	exon	1137693	1140404	.	-	.	ID=PMILG00000006854.1-exon1;Parent=PMILG00000006854.1
contig_96	.	exon	1141599	1142263	.	-	.	ID=PMILG00000006854.1-exon2;Parent=PMILG00000006854.1
contig_96	.	exon	1155742	1156005	.	-	.	ID=PMILG00000006854.1-exon3;Parent=PMILG00000006854.1
contig_96	.	exon	1156100	1157001	.	-	.	ID=PMILG00000006854.1-exon4;Parent=PMILG00000006854.1
contig_96	.	CDS	1140093	1140404	.	-	0	ID=PMILG00000006854.1-cds1;Parent=PMILG00000006854.1
contig_96	.	CDS	1141599	1142263	.	-	2	ID=PMILG00000006854.1-cds2;Parent=PMILG00000006854.1
contig_96	.	CDS	1155742	1155961	.	-	0	ID=PMILG00000006854.1-cds3;Parent=PMILG00000006854.1
contig_96	.	five_prime_UTR	1155962	1156005	.	-	.	ID=PMILG00000006854.1-five_prime_utr1;Parent=PMILG00000006854.1
contig_96	.	five_prime_UTR	1156100	1157001	.	-	.	ID=PMILG00000006854.1-five_prime_utr2;Parent=PMILG00000006854.1
contig_96	.	three_prime_UTR	1137693	1140092	.	-	.	ID=PMILG00000006854.1-three_prime_utr1;Parent=PMILG00000006854.1
contig_96	.	gene	1160190	1178750	.	-	.	ID=PMILG00000006855;Name=contig_96.g3694.t1
contig_96	.	mRNA	1160190	1178750	.	-	.	ID=PMILG00000006855.1;Parent=PMILG00000006855;Name=contig_96.g3694.t1
contig_96	.	exon	1160190	1161204	.	-	.	ID=PMILG00000006855.1-exon1;Parent=PMILG00000006855.1
contig_96	.	exon	1164464	1164573	.	-	.	ID=PMILG00000006855.1-exon2;Parent=PMILG00000006855.1
contig_96	.	exon	1165084	1165251	.	-	.	ID=PMILG00000006855.1-exon3;Parent=PMILG00000006855.1
contig_96	.	exon	1165683	1165884	.	-	.	ID=PMILG00000006855.1-exon4;Parent=PMILG00000006855.1
contig_96	.	exon	1167138	1167341	.	-	.	ID=PMILG00000006855.1-exon5;Parent=PMILG00000006855.1
contig_96	.	exon	1167455	1167537	.	-	.	ID=PMILG00000006855.1-exon6;Parent=PMILG00000006855.1
contig_96	.	exon	1167802	1167862	.	-	.	ID=PMILG00000006855.1-exon7;Parent=PMILG00000006855.1
contig_96	.	exon	1168205	1168320	.	-	.	ID=PMILG00000006855.1-exon8;Parent=PMILG00000006855.1
contig_96	.	exon	1168869	1169024	.	-	.	ID=PMILG00000006855.1-exon9;Parent=PMILG00000006855.1
contig_96	.	exon	1169335	1169536	.	-	.	ID=PMILG00000006855.1-exon10;Parent=PMILG00000006855.1
contig_96	.	exon	1169708	1169806	.	-	.	ID=PMILG00000006855.1-exon11;Parent=PMILG00000006855.1
contig_96	.	exon	1172877	1172953	.	-	.	ID=PMILG00000006855.1-exon12;Parent=PMILG00000006855.1
contig_96	.	exon	1173032	1173095	.	-	.	ID=PMILG00000006855.1-exon13;Parent=PMILG00000006855.1
contig_96	.	exon	1177461	1177643	.	-	.	ID=PMILG00000006855.1-exon14;Parent=PMILG00000006855.1
contig_96	.	exon	1178047	1178247	.	-	.	ID=PMILG00000006855.1-exon15;Parent=PMILG00000006855.1
contig_96	.	exon	1178748	1178750	.	-	.	ID=PMILG00000006855.1-exon16;Parent=PMILG00000006855.1
contig_96	.	CDS	1161067	1161204	.	-	0	ID=PMILG00000006855.1-cds1;Parent=PMILG00000006855.1
contig_96	.	CDS	1164464	1164573	.	-	2	ID=PMILG00000006855.1-cds2;Parent=PMILG00000006855.1
contig_96	.	CDS	1165084	1165251	.	-	2	ID=PMILG00000006855.1-cds3;Parent=PMILG00000006855.1
contig_96	.	CDS	1165683	1165884	.	-	0	ID=PMILG00000006855.1-cds4;Parent=PMILG00000006855.1
contig_96	.	CDS	1167138	1167341	.	-	0	ID=PMILG00000006855.1-cds5;Parent=PMILG00000006855.1
contig_96	.	CDS	1167455	1167537	.	-	2	ID=PMILG00000006855.1-cds6;Parent=PMILG00000006855.1
contig_96	.	CDS	1167802	1167862	.	-	0	ID=PMILG00000006855.1-cds7;Parent=PMILG00000006855.1
contig_96	.	CDS	1168205	1168320	.	-	2	ID=PMILG00000006855.1-cds8;Parent=PMILG00000006855.1
contig_96	.	CDS	1168869	1169024	.	-	2	ID=PMILG00000006855.1-cds9;Parent=PMILG00000006855.1
contig_96	.	CDS	1169335	1169536	.	-	0	ID=PMILG00000006855.1-cds10;Parent=PMILG00000006855.1
contig_96	.	CDS	1169708	1169806	.	-	0	ID=PMILG00000006855.1-cds11;Parent=PMILG00000006855.1
contig_96	.	CDS	1172877	1172953	.	-	2	ID=PMILG00000006855.1-cds12;Parent=PMILG00000006855.1
contig_96	.	CDS	1173032	1173095	.	-	0	ID=PMILG00000006855.1-cds13;Parent=PMILG00000006855.1
contig_96	.	CDS	1177461	1177643	.	-	0	ID=PMILG00000006855.1-cds14;Parent=PMILG00000006855.1
contig_96	.	CDS	1178047	1178247	.	-	0	ID=PMILG00000006855.1-cds15;Parent=PMILG00000006855.1
contig_96	.	CDS	1178748	1178750	.	-	0	ID=PMILG00000006855.1-cds16;Parent=PMILG00000006855.1
contig_96	.	three_prime_UTR	1160190	1161066	.	-	.	ID=PMILG00000006855.1-three_prime_utr1;Parent=PMILG00000006855.1
contig_96	AUGUSTUS	gene	1184714	1185887	.	+	.	ID=PMILG00000006856;Name=contig_96.g3695.t1
contig_96	AUGUSTUS	mRNA	1184714	1185887	.	+	.	ID=PMILG00000006856.1;Parent=PMILG00000006856;Name=contig_96.g3695.t1
contig_96	AUGUSTUS	exon	1184714	1184928	.	+	.	ID=PMILG00000006856.1-exon1;Parent=PMILG00000006856.1
contig_96	AUGUSTUS	exon	1185042	1185218	.	+	.	ID=PMILG00000006856.1-exon2;Parent=PMILG00000006856.1
contig_96	AUGUSTUS	exon	1185743	1185887	.	+	.	ID=PMILG00000006856.1-exon3;Parent=PMILG00000006856.1
contig_96	AUGUSTUS	CDS	1184714	1184928	.	+	0	ID=PMILG00000006856.1-cds1;Parent=PMILG00000006856.1
contig_96	AUGUSTUS	CDS	1185042	1185218	.	+	1	ID=PMILG00000006856.1-cds2;Parent=PMILG00000006856.1
contig_96	AUGUSTUS	CDS	1185743	1185887	.	+	1	ID=PMILG00000006856.1-cds3;Parent=PMILG00000006856.1
contig_96	AUGUSTUS	gene	1186221	1194036	.	+	.	ID=PMILG00000006857;Name=contig_96.g3696.t1
contig_96	AUGUSTUS	mRNA	1186221	1194036	.	+	.	ID=PMILG00000006857.1;Parent=PMILG00000006857;Name=contig_96.g3696.t1
contig_96	AUGUSTUS	exon	1186221	1186268	.	+	.	ID=PMILG00000006857.1-exon1;Parent=PMILG00000006857.1
contig_96	AUGUSTUS	exon	1186351	1186531	.	+	.	ID=PMILG00000006857.1-exon2;Parent=PMILG00000006857.1
contig_96	AUGUSTUS	exon	1189357	1189449	.	+	.	ID=PMILG00000006857.1-exon3;Parent=PMILG00000006857.1
contig_96	AUGUSTUS	exon	1189568	1189755	.	+	.	ID=PMILG00000006857.1-exon4;Parent=PMILG00000006857.1
contig_96	AUGUSTUS	exon	1189842	1189982	.	+	.	ID=PMILG00000006857.1-exon5;Parent=PMILG00000006857.1
contig_96	AUGUSTUS	exon	1190068	1190305	.	+	.	ID=PMILG00000006857.1-exon6;Parent=PMILG00000006857.1
contig_96	AUGUSTUS	exon	1193819	1194036	.	+	.	ID=PMILG00000006857.1-exon7;Parent=PMILG00000006857.1
contig_96	AUGUSTUS	CDS	1186221	1186268	.	+	0	ID=PMILG00000006857.1-cds1;Parent=PMILG00000006857.1
contig_96	AUGUSTUS	CDS	1186351	1186531	.	+	0	ID=PMILG00000006857.1-cds2;Parent=PMILG00000006857.1
contig_96	AUGUSTUS	CDS	1189357	1189449	.	+	2	ID=PMILG00000006857.1-cds3;Parent=PMILG00000006857.1
contig_96	AUGUSTUS	CDS	1189568	1189755	.	+	2	ID=PMILG00000006857.1-cds4;Parent=PMILG00000006857.1
contig_96	AUGUSTUS	CDS	1189842	1189982	.	+	0	ID=PMILG00000006857.1-cds5;Parent=PMILG00000006857.1
contig_96	AUGUSTUS	CDS	1190068	1190305	.	+	0	ID=PMILG00000006857.1-cds6;Parent=PMILG00000006857.1
contig_96	AUGUSTUS	CDS	1193819	1194036	.	+	2	ID=PMILG00000006857.1-cds7;Parent=PMILG00000006857.1
contig_96	.	gene	1200075	1233577	.	-	.	ID=PMILG00000006858;Name=contig_96.g3697.t1
contig_96	.	mRNA	1200075	1233577	.	-	.	ID=PMILG00000006858.1;Parent=PMILG00000006858;Name=contig_96.g3697.t1
contig_96	.	exon	1200075	1201485	.	-	.	ID=PMILG00000006858.1-exon1;Parent=PMILG00000006858.1
contig_96	.	exon	1205354	1205494	.	-	.	ID=PMILG00000006858.1-exon2;Parent=PMILG00000006858.1
contig_96	.	exon	1205595	1205800	.	-	.	ID=PMILG00000006858.1-exon3;Parent=PMILG00000006858.1
contig_96	.	exon	1205901	1206081	.	-	.	ID=PMILG00000006858.1-exon4;Parent=PMILG00000006858.1
contig_96	.	exon	1206163	1206357	.	-	.	ID=PMILG00000006858.1-exon5;Parent=PMILG00000006858.1
contig_96	.	exon	1206450	1206527	.	-	.	ID=PMILG00000006858.1-exon6;Parent=PMILG00000006858.1
contig_96	.	exon	1207050	1207100	.	-	.	ID=PMILG00000006858.1-exon7;Parent=PMILG00000006858.1
contig_96	.	exon	1207741	1207833	.	-	.	ID=PMILG00000006858.1-exon8;Parent=PMILG00000006858.1
contig_96	.	exon	1207913	1208002	.	-	.	ID=PMILG00000006858.1-exon9;Parent=PMILG00000006858.1
contig_96	.	exon	1210347	1210416	.	-	.	ID=PMILG00000006858.1-exon10;Parent=PMILG00000006858.1
contig_96	.	exon	1210556	1210659	.	-	.	ID=PMILG00000006858.1-exon11;Parent=PMILG00000006858.1
contig_96	.	exon	1210828	1210894	.	-	.	ID=PMILG00000006858.1-exon12;Parent=PMILG00000006858.1
contig_96	.	exon	1212126	1212253	.	-	.	ID=PMILG00000006858.1-exon13;Parent=PMILG00000006858.1
contig_96	.	exon	1217819	1217920	.	-	.	ID=PMILG00000006858.1-exon14;Parent=PMILG00000006858.1
contig_96	.	exon	1218015	1218337	.	-	.	ID=PMILG00000006858.1-exon15;Parent=PMILG00000006858.1
contig_96	.	exon	1233308	1233577	.	-	.	ID=PMILG00000006858.1-exon16;Parent=PMILG00000006858.1
contig_96	.	CDS	1201381	1201485	.	-	0	ID=PMILG00000006858.1-cds1;Parent=PMILG00000006858.1
contig_96	.	CDS	1205354	1205494	.	-	0	ID=PMILG00000006858.1-cds2;Parent=PMILG00000006858.1
contig_96	.	CDS	1205595	1205800	.	-	2	ID=PMILG00000006858.1-cds3;Parent=PMILG00000006858.1
contig_96	.	CDS	1205901	1206081	.	-	0	ID=PMILG00000006858.1-cds4;Parent=PMILG00000006858.1
contig_96	.	CDS	1206163	1206357	.	-	0	ID=PMILG00000006858.1-cds5;Parent=PMILG00000006858.1
contig_96	.	CDS	1206450	1206527	.	-	0	ID=PMILG00000006858.1-cds6;Parent=PMILG00000006858.1
contig_96	.	CDS	1207050	1207100	.	-	0	ID=PMILG00000006858.1-cds7;Parent=PMILG00000006858.1
contig_96	.	CDS	1207741	1207833	.	-	0	ID=PMILG00000006858.1-cds8;Parent=PMILG00000006858.1
contig_96	.	CDS	1207913	1208002	.	-	0	ID=PMILG00000006858.1-cds9;Parent=PMILG00000006858.1
contig_96	.	CDS	1210347	1210416	.	-	1	ID=PMILG00000006858.1-cds10;Parent=PMILG00000006858.1
contig_96	.	CDS	1210556	1210659	.	-	0	ID=PMILG00000006858.1-cds11;Parent=PMILG00000006858.1
contig_96	.	CDS	1210828	1210894	.	-	1	ID=PMILG00000006858.1-cds12;Parent=PMILG00000006858.1
contig_96	.	CDS	1212126	1212253	.	-	0	ID=PMILG00000006858.1-cds13;Parent=PMILG00000006858.1
contig_96	.	CDS	1217819	1217920	.	-	0	ID=PMILG00000006858.1-cds14;Parent=PMILG00000006858.1
contig_96	.	CDS	1218015	1218337	.	-	2	ID=PMILG00000006858.1-cds15;Parent=PMILG00000006858.1
contig_96	.	CDS	1233308	1233401	.	-	0	ID=PMILG00000006858.1-cds16;Parent=PMILG00000006858.1
contig_96	.	five_prime_UTR	1233402	1233577	.	-	.	ID=PMILG00000006858.1-five_prime_utr1;Parent=PMILG00000006858.1
contig_96	.	three_prime_UTR	1200075	1201380	.	-	.	ID=PMILG00000006858.1-three_prime_utr1;Parent=PMILG00000006858.1
contig_96	AUGUSTUS	gene	1245373	1247736	.	+	.	ID=PMILG00000006859;Name=contig_96.g3698.t1
contig_96	AUGUSTUS	mRNA	1245373	1247736	.	+	.	ID=PMILG00000006859.1;Parent=PMILG00000006859;Name=contig_96.g3698.t1
contig_96	AUGUSTUS	exon	1245373	1245415	.	+	.	ID=PMILG00000006859.1-exon1;Parent=PMILG00000006859.1
contig_96	AUGUSTUS	exon	1246901	1247736	.	+	.	ID=PMILG00000006859.1-exon2;Parent=PMILG00000006859.1
contig_96	AUGUSTUS	CDS	1245373	1245415	.	+	0	ID=PMILG00000006859.1-cds1;Parent=PMILG00000006859.1
contig_96	AUGUSTUS	CDS	1246901	1247736	.	+	2	ID=PMILG00000006859.1-cds2;Parent=PMILG00000006859.1
contig_96	.	gene	1251375	1265221	.	+	.	ID=PMILG00000006860;Name=contig_96.g3699.t1
contig_96	.	mRNA	1251375	1265221	.	+	.	ID=PMILG00000006860.1;Parent=PMILG00000006860;Name=contig_96.g3699.t1
contig_96	.	exon	1251375	1251542	.	+	.	ID=PMILG00000006860.1-exon1;Parent=PMILG00000006860.1
contig_96	.	exon	1255907	1256152	.	+	.	ID=PMILG00000006860.1-exon2;Parent=PMILG00000006860.1
contig_96	.	exon	1258894	1259163	.	+	.	ID=PMILG00000006860.1-exon3;Parent=PMILG00000006860.1
contig_96	.	exon	1259273	1259503	.	+	.	ID=PMILG00000006860.1-exon4;Parent=PMILG00000006860.1
contig_96	.	exon	1259897	1260064	.	+	.	ID=PMILG00000006860.1-exon5;Parent=PMILG00000006860.1
contig_96	.	exon	1261423	1261579	.	+	.	ID=PMILG00000006860.1-exon6;Parent=PMILG00000006860.1
contig_96	.	exon	1261687	1261811	.	+	.	ID=PMILG00000006860.1-exon7;Parent=PMILG00000006860.1
contig_96	.	exon	1261942	1262072	.	+	.	ID=PMILG00000006860.1-exon8;Parent=PMILG00000006860.1
contig_96	.	exon	1262270	1265221	.	+	.	ID=PMILG00000006860.1-exon9;Parent=PMILG00000006860.1
contig_96	.	CDS	1251476	1251542	.	+	0	ID=PMILG00000006860.1-cds1;Parent=PMILG00000006860.1
contig_96	.	CDS	1255907	1256152	.	+	2	ID=PMILG00000006860.1-cds2;Parent=PMILG00000006860.1
contig_96	.	CDS	1258894	1259163	.	+	2	ID=PMILG00000006860.1-cds3;Parent=PMILG00000006860.1
contig_96	.	CDS	1259273	1259503	.	+	2	ID=PMILG00000006860.1-cds4;Parent=PMILG00000006860.1
contig_96	.	CDS	1259897	1260064	.	+	2	ID=PMILG00000006860.1-cds5;Parent=PMILG00000006860.1
contig_96	.	CDS	1261423	1261579	.	+	2	ID=PMILG00000006860.1-cds6;Parent=PMILG00000006860.1
contig_96	.	CDS	1261687	1261811	.	+	1	ID=PMILG00000006860.1-cds7;Parent=PMILG00000006860.1
contig_96	.	CDS	1261942	1262072	.	+	2	ID=PMILG00000006860.1-cds8;Parent=PMILG00000006860.1
contig_96	.	CDS	1262270	1262395	.	+	0	ID=PMILG00000006860.1-cds9;Parent=PMILG00000006860.1
contig_96	.	five_prime_UTR	1251375	1251475	.	+	.	ID=PMILG00000006860.1-five_prime_utr1;Parent=PMILG00000006860.1
contig_96	.	three_prime_UTR	1262396	1265221	.	+	.	ID=PMILG00000006860.1-three_prime_utr1;Parent=PMILG00000006860.1
contig_96	.	gene	1265836	1274247	.	-	.	ID=PMILG00000006861;Name=contig_96.g3700.t1
contig_96	.	mRNA	1265836	1274247	.	-	.	ID=PMILG00000006861.1;Parent=PMILG00000006861;Name=contig_96.g3700.t1
contig_96	.	exon	1265836	1267490	.	-	.	ID=PMILG00000006861.1-exon1;Parent=PMILG00000006861.1
contig_96	.	exon	1267644	1267743	.	-	.	ID=PMILG00000006861.1-exon2;Parent=PMILG00000006861.1
contig_96	.	exon	1269607	1269753	.	-	.	ID=PMILG00000006861.1-exon3;Parent=PMILG00000006861.1
contig_96	.	exon	1270424	1270461	.	-	.	ID=PMILG00000006861.1-exon4;Parent=PMILG00000006861.1
contig_96	.	exon	1270563	1270728	.	-	.	ID=PMILG00000006861.1-exon5;Parent=PMILG00000006861.1
contig_96	.	exon	1270940	1271066	.	-	.	ID=PMILG00000006861.1-exon6;Parent=PMILG00000006861.1
contig_96	.	exon	1272248	1272302	.	-	.	ID=PMILG00000006861.1-exon7;Parent=PMILG00000006861.1
contig_96	.	exon	1272388	1272433	.	-	.	ID=PMILG00000006861.1-exon8;Parent=PMILG00000006861.1
contig_96	.	exon	1272656	1272714	.	-	.	ID=PMILG00000006861.1-exon9;Parent=PMILG00000006861.1
contig_96	.	exon	1272804	1272885	.	-	.	ID=PMILG00000006861.1-exon10;Parent=PMILG00000006861.1
contig_96	.	exon	1273047	1273147	.	-	.	ID=PMILG00000006861.1-exon11;Parent=PMILG00000006861.1
contig_96	.	exon	1273238	1273289	.	-	.	ID=PMILG00000006861.1-exon12;Parent=PMILG00000006861.1
contig_96	.	exon	1274151	1274247	.	-	.	ID=PMILG00000006861.1-exon13;Parent=PMILG00000006861.1
contig_96	.	CDS	1267480	1267490	.	-	2	ID=PMILG00000006861.1-cds1;Parent=PMILG00000006861.1
contig_96	.	CDS	1267644	1267743	.	-	0	ID=PMILG00000006861.1-cds2;Parent=PMILG00000006861.1
contig_96	.	CDS	1269607	1269753	.	-	0	ID=PMILG00000006861.1-cds3;Parent=PMILG00000006861.1
contig_96	.	CDS	1270424	1270461	.	-	2	ID=PMILG00000006861.1-cds4;Parent=PMILG00000006861.1
contig_96	.	CDS	1270563	1270728	.	-	0	ID=PMILG00000006861.1-cds5;Parent=PMILG00000006861.1
contig_96	.	CDS	1270940	1271066	.	-	1	ID=PMILG00000006861.1-cds6;Parent=PMILG00000006861.1
contig_96	.	CDS	1272248	1272302	.	-	2	ID=PMILG00000006861.1-cds7;Parent=PMILG00000006861.1
contig_96	.	CDS	1272388	1272433	.	-	0	ID=PMILG00000006861.1-cds8;Parent=PMILG00000006861.1
contig_96	.	CDS	1272656	1272714	.	-	2	ID=PMILG00000006861.1-cds9;Parent=PMILG00000006861.1
contig_96	.	CDS	1272804	1272885	.	-	0	ID=PMILG00000006861.1-cds10;Parent=PMILG00000006861.1
contig_96	.	CDS	1273047	1273147	.	-	2	ID=PMILG00000006861.1-cds11;Parent=PMILG00000006861.1
contig_96	.	CDS	1273238	1273289	.	-	0	ID=PMILG00000006861.1-cds12;Parent=PMILG00000006861.1
contig_96	.	CDS	1274151	1274159	.	-	0	ID=PMILG00000006861.1-cds13;Parent=PMILG00000006861.1
contig_96	.	five_prime_UTR	1274160	1274247	.	-	.	ID=PMILG00000006861.1-five_prime_utr1;Parent=PMILG00000006861.1
contig_96	.	three_prime_UTR	1265836	1267479	.	-	.	ID=PMILG00000006861.1-three_prime_utr1;Parent=PMILG00000006861.1
contig_96	.	gene	1277002	1283216	.	-	.	ID=PMILG00000006862;Name=contig_96.g3701.t1
contig_96	.	mRNA	1277002	1283216	.	-	.	ID=PMILG00000006862.1;Parent=PMILG00000006862;Name=contig_96.g3701.t1
contig_96	.	exon	1277002	1278683	.	-	.	ID=PMILG00000006862.1-exon1;Parent=PMILG00000006862.1
contig_96	.	exon	1279510	1279591	.	-	.	ID=PMILG00000006862.1-exon2;Parent=PMILG00000006862.1
contig_96	.	exon	1280480	1280527	.	-	.	ID=PMILG00000006862.1-exon3;Parent=PMILG00000006862.1
contig_96	.	exon	1280631	1280687	.	-	.	ID=PMILG00000006862.1-exon4;Parent=PMILG00000006862.1
contig_96	.	exon	1281007	1281089	.	-	.	ID=PMILG00000006862.1-exon5;Parent=PMILG00000006862.1
contig_96	.	exon	1282026	1282093	.	-	.	ID=PMILG00000006862.1-exon6;Parent=PMILG00000006862.1
contig_96	.	exon	1282204	1282275	.	-	.	ID=PMILG00000006862.1-exon7;Parent=PMILG00000006862.1
contig_96	.	exon	1282812	1283216	.	-	.	ID=PMILG00000006862.1-exon8;Parent=PMILG00000006862.1
contig_96	.	CDS	1278591	1278683	.	-	0	ID=PMILG00000006862.1-cds1;Parent=PMILG00000006862.1
contig_96	.	CDS	1279510	1279591	.	-	1	ID=PMILG00000006862.1-cds2;Parent=PMILG00000006862.1
contig_96	.	CDS	1280480	1280527	.	-	1	ID=PMILG00000006862.1-cds3;Parent=PMILG00000006862.1
contig_96	.	CDS	1280631	1280687	.	-	1	ID=PMILG00000006862.1-cds4;Parent=PMILG00000006862.1
contig_96	.	CDS	1281007	1281089	.	-	0	ID=PMILG00000006862.1-cds5;Parent=PMILG00000006862.1
contig_96	.	CDS	1282026	1282093	.	-	2	ID=PMILG00000006862.1-cds6;Parent=PMILG00000006862.1
contig_96	.	CDS	1282204	1282275	.	-	2	ID=PMILG00000006862.1-cds7;Parent=PMILG00000006862.1
contig_96	.	CDS	1282812	1282863	.	-	0	ID=PMILG00000006862.1-cds8;Parent=PMILG00000006862.1
contig_96	.	five_prime_UTR	1282864	1283216	.	-	.	ID=PMILG00000006862.1-five_prime_utr1;Parent=PMILG00000006862.1
contig_96	.	three_prime_UTR	1277002	1278590	.	-	.	ID=PMILG00000006862.1-three_prime_utr1;Parent=PMILG00000006862.1
contig_96	.	gene	1286799	1293751	.	+	.	ID=PMILG00000006863;Name=contig_96.g3702.t1
contig_96	.	mRNA	1286799	1293751	.	+	.	ID=PMILG00000006863.1;Parent=PMILG00000006863;Name=contig_96.g3702.t1
contig_96	.	exon	1286799	1286894	.	+	.	ID=PMILG00000006863.1-exon1;Parent=PMILG00000006863.1
contig_96	.	exon	1287970	1288028	.	+	.	ID=PMILG00000006863.1-exon2;Parent=PMILG00000006863.1
contig_96	.	exon	1288112	1288216	.	+	.	ID=PMILG00000006863.1-exon3;Parent=PMILG00000006863.1
contig_96	.	exon	1288530	1288784	.	+	.	ID=PMILG00000006863.1-exon4;Parent=PMILG00000006863.1
contig_96	.	exon	1289889	1290056	.	+	.	ID=PMILG00000006863.1-exon5;Parent=PMILG00000006863.1
contig_96	.	exon	1290149	1290298	.	+	.	ID=PMILG00000006863.1-exon6;Parent=PMILG00000006863.1
contig_96	.	exon	1290583	1290714	.	+	.	ID=PMILG00000006863.1-exon7;Parent=PMILG00000006863.1
contig_96	.	exon	1291408	1293751	.	+	.	ID=PMILG00000006863.1-exon8;Parent=PMILG00000006863.1
contig_96	.	CDS	1287989	1288028	.	+	0	ID=PMILG00000006863.1-cds1;Parent=PMILG00000006863.1
contig_96	.	CDS	1288112	1288216	.	+	2	ID=PMILG00000006863.1-cds2;Parent=PMILG00000006863.1
contig_96	.	CDS	1288530	1288784	.	+	2	ID=PMILG00000006863.1-cds3;Parent=PMILG00000006863.1
contig_96	.	CDS	1289889	1290056	.	+	2	ID=PMILG00000006863.1-cds4;Parent=PMILG00000006863.1
contig_96	.	CDS	1290149	1290298	.	+	2	ID=PMILG00000006863.1-cds5;Parent=PMILG00000006863.1
contig_96	.	CDS	1290583	1290714	.	+	2	ID=PMILG00000006863.1-cds6;Parent=PMILG00000006863.1
contig_96	.	CDS	1291408	1292294	.	+	2	ID=PMILG00000006863.1-cds7;Parent=PMILG00000006863.1
contig_96	.	five_prime_UTR	1286799	1286894	.	+	.	ID=PMILG00000006863.1-five_prime_utr1;Parent=PMILG00000006863.1
contig_96	.	five_prime_UTR	1287970	1287988	.	+	.	ID=PMILG00000006863.1-five_prime_utr2;Parent=PMILG00000006863.1
contig_96	.	three_prime_UTR	1292295	1293751	.	+	.	ID=PMILG00000006863.1-three_prime_utr1;Parent=PMILG00000006863.1
contig_96	AUGUSTUS	gene	1296290	1297952	.	-	.	ID=PMILG00000006864;Name=contig_96.g3703.t1
contig_96	AUGUSTUS	mRNA	1296290	1297952	.	-	.	ID=PMILG00000006864.1;Parent=PMILG00000006864;Name=contig_96.g3703.t1
contig_96	AUGUSTUS	exon	1296290	1296325	.	-	.	ID=PMILG00000006864.1-exon1;Parent=PMILG00000006864.1
contig_96	AUGUSTUS	exon	1296611	1296741	.	-	.	ID=PMILG00000006864.1-exon2;Parent=PMILG00000006864.1
contig_96	AUGUSTUS	exon	1296837	1297066	.	-	.	ID=PMILG00000006864.1-exon3;Parent=PMILG00000006864.1
contig_96	AUGUSTUS	exon	1297891	1297952	.	-	.	ID=PMILG00000006864.1-exon4;Parent=PMILG00000006864.1
contig_96	AUGUSTUS	CDS	1296290	1296325	.	-	0	ID=PMILG00000006864.1-cds1;Parent=PMILG00000006864.1
contig_96	AUGUSTUS	CDS	1296611	1296741	.	-	2	ID=PMILG00000006864.1-cds2;Parent=PMILG00000006864.1
contig_96	AUGUSTUS	CDS	1296837	1297066	.	-	1	ID=PMILG00000006864.1-cds3;Parent=PMILG00000006864.1
contig_96	AUGUSTUS	CDS	1297891	1297952	.	-	0	ID=PMILG00000006864.1-cds4;Parent=PMILG00000006864.1
contig_96	.	gene	1300851	1304683	.	-	.	ID=PMILG00000006865;Name=contig_96.g3704.t1
contig_96	.	mRNA	1300851	1304683	.	-	.	ID=PMILG00000006865.1;Parent=PMILG00000006865;Name=contig_96.g3704.t1
contig_96	.	exon	1300851	1301100	.	-	.	ID=PMILG00000006865.1-exon1;Parent=PMILG00000006865.1
contig_96	.	exon	1302772	1302842	.	-	.	ID=PMILG00000006865.1-exon2;Parent=PMILG00000006865.1
contig_96	.	exon	1303004	1303037	.	-	.	ID=PMILG00000006865.1-exon3;Parent=PMILG00000006865.1
contig_96	.	exon	1303183	1303270	.	-	.	ID=PMILG00000006865.1-exon4;Parent=PMILG00000006865.1
contig_96	.	exon	1304177	1304239	.	-	.	ID=PMILG00000006865.1-exon5;Parent=PMILG00000006865.1
contig_96	.	exon	1304336	1304683	.	-	.	ID=PMILG00000006865.1-exon6;Parent=PMILG00000006865.1
contig_96	.	CDS	1300892	1301100	.	-	2	ID=PMILG00000006865.1-cds1;Parent=PMILG00000006865.1
contig_96	.	CDS	1302772	1302842	.	-	1	ID=PMILG00000006865.1-cds2;Parent=PMILG00000006865.1
contig_96	.	CDS	1303004	1303037	.	-	2	ID=PMILG00000006865.1-cds3;Parent=PMILG00000006865.1
contig_96	.	CDS	1303183	1303270	.	-	0	ID=PMILG00000006865.1-cds4;Parent=PMILG00000006865.1
contig_96	.	CDS	1304177	1304239	.	-	0	ID=PMILG00000006865.1-cds5;Parent=PMILG00000006865.1
contig_96	.	CDS	1304336	1304434	.	-	0	ID=PMILG00000006865.1-cds6;Parent=PMILG00000006865.1
contig_96	.	five_prime_UTR	1304435	1304683	.	-	.	ID=PMILG00000006865.1-five_prime_utr1;Parent=PMILG00000006865.1
contig_96	.	three_prime_UTR	1300851	1300891	.	-	.	ID=PMILG00000006865.1-three_prime_utr1;Parent=PMILG00000006865.1
contig_96	.	gene	1315655	1323824	.	+	.	ID=PMILG00000006866;Name=contig_96.g3705.t1
contig_96	.	mRNA	1315655	1323824	.	+	.	ID=PMILG00000006866.1;Parent=PMILG00000006866;Name=contig_96.g3705.t1
contig_96	.	exon	1315655	1315692	.	+	.	ID=PMILG00000006866.1-exon1;Parent=PMILG00000006866.1
contig_96	.	exon	1318472	1318724	.	+	.	ID=PMILG00000006866.1-exon2;Parent=PMILG00000006866.1
contig_96	.	exon	1319428	1319538	.	+	.	ID=PMILG00000006866.1-exon3;Parent=PMILG00000006866.1
contig_96	.	exon	1319630	1319754	.	+	.	ID=PMILG00000006866.1-exon4;Parent=PMILG00000006866.1
contig_96	.	exon	1321762	1323824	.	+	.	ID=PMILG00000006866.1-exon5;Parent=PMILG00000006866.1
contig_96	.	CDS	1318577	1318724	.	+	0	ID=PMILG00000006866.1-cds1;Parent=PMILG00000006866.1
contig_96	.	CDS	1319428	1319538	.	+	2	ID=PMILG00000006866.1-cds2;Parent=PMILG00000006866.1
contig_96	.	CDS	1319630	1319754	.	+	2	ID=PMILG00000006866.1-cds3;Parent=PMILG00000006866.1
contig_96	.	CDS	1321762	1321923	.	+	0	ID=PMILG00000006866.1-cds4;Parent=PMILG00000006866.1
contig_96	.	five_prime_UTR	1315655	1315692	.	+	.	ID=PMILG00000006866.1-five_prime_utr1;Parent=PMILG00000006866.1
contig_96	.	five_prime_UTR	1318472	1318576	.	+	.	ID=PMILG00000006866.1-five_prime_utr2;Parent=PMILG00000006866.1
contig_96	.	three_prime_UTR	1321924	1323824	.	+	.	ID=PMILG00000006866.1-three_prime_utr1;Parent=PMILG00000006866.1
contig_96	AUGUSTUS	gene	1329204	1352632	.	+	.	ID=PMILG00000006867;Name=contig_96.g3706.t1
contig_96	AUGUSTUS	mRNA	1329204	1352632	.	+	.	ID=PMILG00000006867.1;Parent=PMILG00000006867;Name=contig_96.g3706.t1
contig_96	AUGUSTUS	exon	1329204	1329291	.	+	.	ID=PMILG00000006867.1-exon1;Parent=PMILG00000006867.1
contig_96	AUGUSTUS	exon	1338426	1338583	.	+	.	ID=PMILG00000006867.1-exon2;Parent=PMILG00000006867.1
contig_96	AUGUSTUS	exon	1338995	1339181	.	+	.	ID=PMILG00000006867.1-exon3;Parent=PMILG00000006867.1
contig_96	AUGUSTUS	exon	1339493	1339618	.	+	.	ID=PMILG00000006867.1-exon4;Parent=PMILG00000006867.1
contig_96	AUGUSTUS	exon	1340041	1340106	.	+	.	ID=PMILG00000006867.1-exon5;Parent=PMILG00000006867.1
contig_96	AUGUSTUS	exon	1340813	1340931	.	+	.	ID=PMILG00000006867.1-exon6;Parent=PMILG00000006867.1
contig_96	AUGUSTUS	exon	1341249	1341390	.	+	.	ID=PMILG00000006867.1-exon7;Parent=PMILG00000006867.1
contig_96	AUGUSTUS	exon	1341617	1341730	.	+	.	ID=PMILG00000006867.1-exon8;Parent=PMILG00000006867.1
contig_96	AUGUSTUS	exon	1343167	1343284	.	+	.	ID=PMILG00000006867.1-exon9;Parent=PMILG00000006867.1
contig_96	AUGUSTUS	exon	1343432	1343505	.	+	.	ID=PMILG00000006867.1-exon10;Parent=PMILG00000006867.1
contig_96	AUGUSTUS	exon	1343573	1343703	.	+	.	ID=PMILG00000006867.1-exon11;Parent=PMILG00000006867.1
contig_96	AUGUSTUS	exon	1345013	1345301	.	+	.	ID=PMILG00000006867.1-exon12;Parent=PMILG00000006867.1
contig_96	AUGUSTUS	exon	1345397	1345529	.	+	.	ID=PMILG00000006867.1-exon13;Parent=PMILG00000006867.1
contig_96	AUGUSTUS	exon	1345685	1345778	.	+	.	ID=PMILG00000006867.1-exon14;Parent=PMILG00000006867.1
contig_96	AUGUSTUS	exon	1345990	1346144	.	+	.	ID=PMILG00000006867.1-exon15;Parent=PMILG00000006867.1
contig_96	AUGUSTUS	exon	1346235	1346276	.	+	.	ID=PMILG00000006867.1-exon16;Parent=PMILG00000006867.1
contig_96	AUGUSTUS	exon	1346989	1347130	.	+	.	ID=PMILG00000006867.1-exon17;Parent=PMILG00000006867.1
contig_96	AUGUSTUS	exon	1347216	1347335	.	+	.	ID=PMILG00000006867.1-exon18;Parent=PMILG00000006867.1
contig_96	AUGUSTUS	exon	1347428	1347526	.	+	.	ID=PMILG00000006867.1-exon19;Parent=PMILG00000006867.1
contig_96	AUGUSTUS	exon	1348041	1348226	.	+	.	ID=PMILG00000006867.1-exon20;Parent=PMILG00000006867.1
contig_96	AUGUSTUS	exon	1348316	1348471	.	+	.	ID=PMILG00000006867.1-exon21;Parent=PMILG00000006867.1
contig_96	AUGUSTUS	exon	1348620	1348695	.	+	.	ID=PMILG00000006867.1-exon22;Parent=PMILG00000006867.1
contig_96	AUGUSTUS	exon	1348815	1348961	.	+	.	ID=PMILG00000006867.1-exon23;Parent=PMILG00000006867.1
contig_96	AUGUSTUS	exon	1350196	1350332	.	+	.	ID=PMILG00000006867.1-exon24;Parent=PMILG00000006867.1
contig_96	AUGUSTUS	exon	1350434	1350628	.	+	.	ID=PMILG00000006867.1-exon25;Parent=PMILG00000006867.1
contig_96	AUGUSTUS	exon	1350732	1350800	.	+	.	ID=PMILG00000006867.1-exon26;Parent=PMILG00000006867.1
contig_96	AUGUSTUS	exon	1351416	1351665	.	+	.	ID=PMILG00000006867.1-exon27;Parent=PMILG00000006867.1
contig_96	AUGUSTUS	exon	1351884	1352632	.	+	.	ID=PMILG00000006867.1-exon28;Parent=PMILG00000006867.1
contig_96	AUGUSTUS	CDS	1329204	1329291	.	+	0	ID=PMILG00000006867.1-cds1;Parent=PMILG00000006867.1
contig_96	AUGUSTUS	CDS	1338426	1338583	.	+	2	ID=PMILG00000006867.1-cds2;Parent=PMILG00000006867.1
contig_96	AUGUSTUS	CDS	1338995	1339181	.	+	0	ID=PMILG00000006867.1-cds3;Parent=PMILG00000006867.1
contig_96	AUGUSTUS	CDS	1339493	1339618	.	+	2	ID=PMILG00000006867.1-cds4;Parent=PMILG00000006867.1
contig_96	AUGUSTUS	CDS	1340041	1340106	.	+	2	ID=PMILG00000006867.1-cds5;Parent=PMILG00000006867.1
contig_96	AUGUSTUS	CDS	1340813	1340931	.	+	2	ID=PMILG00000006867.1-cds6;Parent=PMILG00000006867.1
contig_96	AUGUSTUS	CDS	1341249	1341390	.	+	0	ID=PMILG00000006867.1-cds7;Parent=PMILG00000006867.1
contig_96	AUGUSTUS	CDS	1341617	1341730	.	+	2	ID=PMILG00000006867.1-cds8;Parent=PMILG00000006867.1
contig_96	AUGUSTUS	CDS	1343167	1343284	.	+	2	ID=PMILG00000006867.1-cds9;Parent=PMILG00000006867.1
contig_96	AUGUSTUS	CDS	1343432	1343505	.	+	1	ID=PMILG00000006867.1-cds10;Parent=PMILG00000006867.1
contig_96	AUGUSTUS	CDS	1343573	1343703	.	+	2	ID=PMILG00000006867.1-cds11;Parent=PMILG00000006867.1
contig_96	AUGUSTUS	CDS	1345013	1345301	.	+	0	ID=PMILG00000006867.1-cds12;Parent=PMILG00000006867.1
contig_96	AUGUSTUS	CDS	1345397	1345529	.	+	2	ID=PMILG00000006867.1-cds13;Parent=PMILG00000006867.1
contig_96	AUGUSTUS	CDS	1345685	1345778	.	+	1	ID=PMILG00000006867.1-cds14;Parent=PMILG00000006867.1
contig_96	AUGUSTUS	CDS	1345990	1346144	.	+	0	ID=PMILG00000006867.1-cds15;Parent=PMILG00000006867.1
contig_96	AUGUSTUS	CDS	1346235	1346276	.	+	1	ID=PMILG00000006867.1-cds16;Parent=PMILG00000006867.1
contig_96	AUGUSTUS	CDS	1346989	1347130	.	+	1	ID=PMILG00000006867.1-cds17;Parent=PMILG00000006867.1
contig_96	AUGUSTUS	CDS	1347216	1347335	.	+	0	ID=PMILG00000006867.1-cds18;Parent=PMILG00000006867.1
contig_96	AUGUSTUS	CDS	1347428	1347526	.	+	0	ID=PMILG00000006867.1-cds19;Parent=PMILG00000006867.1
contig_96	AUGUSTUS	CDS	1348041	1348226	.	+	0	ID=PMILG00000006867.1-cds20;Parent=PMILG00000006867.1
contig_96	AUGUSTUS	CDS	1348316	1348471	.	+	0	ID=PMILG00000006867.1-cds21;Parent=PMILG00000006867.1
contig_96	AUGUSTUS	CDS	1348620	1348695	.	+	0	ID=PMILG00000006867.1-cds22;Parent=PMILG00000006867.1
contig_96	AUGUSTUS	CDS	1348815	1348961	.	+	2	ID=PMILG00000006867.1-cds23;Parent=PMILG00000006867.1
contig_96	AUGUSTUS	CDS	1350196	1350332	.	+	2	ID=PMILG00000006867.1-cds24;Parent=PMILG00000006867.1
contig_96	AUGUSTUS	CDS	1350434	1350628	.	+	0	ID=PMILG00000006867.1-cds25;Parent=PMILG00000006867.1
contig_96	AUGUSTUS	CDS	1350732	1350800	.	+	0	ID=PMILG00000006867.1-cds26;Parent=PMILG00000006867.1
contig_96	AUGUSTUS	CDS	1351416	1351665	.	+	0	ID=PMILG00000006867.1-cds27;Parent=PMILG00000006867.1
contig_96	AUGUSTUS	CDS	1351884	1352632	.	+	2	ID=PMILG00000006867.1-cds28;Parent=PMILG00000006867.1
contig_96	.	gene	1354628	1362744	.	+	.	ID=PMILG00000006868;Name=contig_96.g3707.t1
contig_96	.	mRNA	1354628	1362744	.	+	.	ID=PMILG00000006868.1;Parent=PMILG00000006868;Name=contig_96.g3707.t1
contig_96	.	exon	1354628	1354802	.	+	.	ID=PMILG00000006868.1-exon1;Parent=PMILG00000006868.1
contig_96	.	exon	1356459	1356587	.	+	.	ID=PMILG00000006868.1-exon2;Parent=PMILG00000006868.1
contig_96	.	exon	1356781	1356886	.	+	.	ID=PMILG00000006868.1-exon3;Parent=PMILG00000006868.1
contig_96	.	exon	1357685	1357754	.	+	.	ID=PMILG00000006868.1-exon4;Parent=PMILG00000006868.1
contig_96	.	exon	1357873	1357965	.	+	.	ID=PMILG00000006868.1-exon5;Parent=PMILG00000006868.1
contig_96	.	exon	1358434	1358497	.	+	.	ID=PMILG00000006868.1-exon6;Parent=PMILG00000006868.1
contig_96	.	exon	1358655	1358733	.	+	.	ID=PMILG00000006868.1-exon7;Parent=PMILG00000006868.1
contig_96	.	exon	1360211	1360289	.	+	.	ID=PMILG00000006868.1-exon8;Parent=PMILG00000006868.1
contig_96	.	exon	1360414	1360547	.	+	.	ID=PMILG00000006868.1-exon9;Parent=PMILG00000006868.1
contig_96	.	exon	1361344	1361438	.	+	.	ID=PMILG00000006868.1-exon10;Parent=PMILG00000006868.1
contig_96	.	exon	1361532	1361659	.	+	.	ID=PMILG00000006868.1-exon11;Parent=PMILG00000006868.1
contig_96	.	exon	1361753	1361806	.	+	.	ID=PMILG00000006868.1-exon12;Parent=PMILG00000006868.1
contig_96	.	exon	1361894	1362744	.	+	.	ID=PMILG00000006868.1-exon13;Parent=PMILG00000006868.1
contig_96	.	CDS	1354721	1354802	.	+	0	ID=PMILG00000006868.1-cds1;Parent=PMILG00000006868.1
contig_96	.	CDS	1356459	1356587	.	+	2	ID=PMILG00000006868.1-cds2;Parent=PMILG00000006868.1
contig_96	.	CDS	1356781	1356886	.	+	2	ID=PMILG00000006868.1-cds3;Parent=PMILG00000006868.1
contig_96	.	CDS	1357685	1357754	.	+	1	ID=PMILG00000006868.1-cds4;Parent=PMILG00000006868.1
contig_96	.	CDS	1357873	1357965	.	+	0	ID=PMILG00000006868.1-cds5;Parent=PMILG00000006868.1
contig_96	.	CDS	1358434	1358497	.	+	0	ID=PMILG00000006868.1-cds6;Parent=PMILG00000006868.1
contig_96	.	CDS	1358655	1358733	.	+	2	ID=PMILG00000006868.1-cds7;Parent=PMILG00000006868.1
contig_96	.	CDS	1360211	1360289	.	+	1	ID=PMILG00000006868.1-cds8;Parent=PMILG00000006868.1
contig_96	.	CDS	1360414	1360547	.	+	0	ID=PMILG00000006868.1-cds9;Parent=PMILG00000006868.1
contig_96	.	CDS	1361344	1361438	.	+	1	ID=PMILG00000006868.1-cds10;Parent=PMILG00000006868.1
contig_96	.	CDS	1361532	1361659	.	+	2	ID=PMILG00000006868.1-cds11;Parent=PMILG00000006868.1
contig_96	.	CDS	1361753	1361806	.	+	0	ID=PMILG00000006868.1-cds12;Parent=PMILG00000006868.1
contig_96	.	CDS	1361894	1361956	.	+	0	ID=PMILG00000006868.1-cds13;Parent=PMILG00000006868.1
contig_96	.	five_prime_UTR	1354628	1354720	.	+	.	ID=PMILG00000006868.1-five_prime_utr1;Parent=PMILG00000006868.1
contig_96	.	three_prime_UTR	1361957	1362744	.	+	.	ID=PMILG00000006868.1-three_prime_utr1;Parent=PMILG00000006868.1
contig_96	.	gene	1372776	1385988	.	+	.	ID=PMILG00000006869;Name=contig_96.g3708.t1
contig_96	.	mRNA	1372776	1385988	.	+	.	ID=PMILG00000006869.1;Parent=PMILG00000006869;Name=contig_96.g3708.t1
contig_96	.	exon	1372776	1372861	.	+	.	ID=PMILG00000006869.1-exon1;Parent=PMILG00000006869.1
contig_96	.	exon	1373150	1373262	.	+	.	ID=PMILG00000006869.1-exon2;Parent=PMILG00000006869.1
contig_96	.	exon	1373411	1373613	.	+	.	ID=PMILG00000006869.1-exon3;Parent=PMILG00000006869.1
contig_96	.	exon	1374812	1374961	.	+	.	ID=PMILG00000006869.1-exon4;Parent=PMILG00000006869.1
contig_96	.	exon	1376721	1376883	.	+	.	ID=PMILG00000006869.1-exon5;Parent=PMILG00000006869.1
contig_96	.	exon	1377438	1377500	.	+	.	ID=PMILG00000006869.1-exon6;Parent=PMILG00000006869.1
contig_96	.	exon	1377609	1377693	.	+	.	ID=PMILG00000006869.1-exon7;Parent=PMILG00000006869.1
contig_96	.	exon	1377829	1377944	.	+	.	ID=PMILG00000006869.1-exon8;Parent=PMILG00000006869.1
contig_96	.	exon	1380184	1380248	.	+	.	ID=PMILG00000006869.1-exon9;Parent=PMILG00000006869.1
contig_96	.	exon	1382708	1382839	.	+	.	ID=PMILG00000006869.1-exon10;Parent=PMILG00000006869.1
contig_96	.	exon	1384743	1385988	.	+	.	ID=PMILG00000006869.1-exon11;Parent=PMILG00000006869.1
contig_96	.	CDS	1372789	1372861	.	+	0	ID=PMILG00000006869.1-cds1;Parent=PMILG00000006869.1
contig_96	.	CDS	1373150	1373262	.	+	2	ID=PMILG00000006869.1-cds2;Parent=PMILG00000006869.1
contig_96	.	CDS	1373411	1373613	.	+	0	ID=PMILG00000006869.1-cds3;Parent=PMILG00000006869.1
contig_96	.	CDS	1374812	1374961	.	+	1	ID=PMILG00000006869.1-cds4;Parent=PMILG00000006869.1
contig_96	.	CDS	1376721	1376883	.	+	1	ID=PMILG00000006869.1-cds5;Parent=PMILG00000006869.1
contig_96	.	CDS	1377438	1377500	.	+	0	ID=PMILG00000006869.1-cds6;Parent=PMILG00000006869.1
contig_96	.	CDS	1377609	1377693	.	+	0	ID=PMILG00000006869.1-cds7;Parent=PMILG00000006869.1
contig_96	.	CDS	1377829	1377944	.	+	2	ID=PMILG00000006869.1-cds8;Parent=PMILG00000006869.1
contig_96	.	CDS	1380184	1380248	.	+	0	ID=PMILG00000006869.1-cds9;Parent=PMILG00000006869.1
contig_96	.	CDS	1382708	1382839	.	+	1	ID=PMILG00000006869.1-cds10;Parent=PMILG00000006869.1
contig_96	.	CDS	1384743	1384926	.	+	1	ID=PMILG00000006869.1-cds11;Parent=PMILG00000006869.1
contig_96	.	five_prime_UTR	1372776	1372788	.	+	.	ID=PMILG00000006869.1-five_prime_utr1;Parent=PMILG00000006869.1
contig_96	.	three_prime_UTR	1384927	1385988	.	+	.	ID=PMILG00000006869.1-three_prime_utr1;Parent=PMILG00000006869.1
contig_96	AUGUSTUS	gene	1392742	1393978	.	-	.	ID=PMILG00000006870;Name=contig_96.g3709.t1
contig_96	AUGUSTUS	mRNA	1392742	1393978	.	-	.	ID=PMILG00000006870.1;Parent=PMILG00000006870;Name=contig_96.g3709.t1
contig_96	AUGUSTUS	exon	1392742	1392944	.	-	.	ID=PMILG00000006870.1-exon1;Parent=PMILG00000006870.1
contig_96	AUGUSTUS	exon	1393135	1393978	.	-	.	ID=PMILG00000006870.1-exon2;Parent=PMILG00000006870.1
contig_96	AUGUSTUS	CDS	1392742	1392944	.	-	2	ID=PMILG00000006870.1-cds1;Parent=PMILG00000006870.1
contig_96	AUGUSTUS	CDS	1393135	1393978	.	-	0	ID=PMILG00000006870.1-cds2;Parent=PMILG00000006870.1
contig_96	.	gene	1395645	1399820	.	+	.	ID=PMILG00000006871;Name=contig_96.g3710.t1
contig_96	.	mRNA	1395645	1399820	.	+	.	ID=PMILG00000006871.1;Parent=PMILG00000006871;Name=contig_96.g3710.t1
contig_96	.	exon	1395645	1396108	.	+	.	ID=PMILG00000006871.1-exon1;Parent=PMILG00000006871.1
contig_96	.	exon	1397262	1397375	.	+	.	ID=PMILG00000006871.1-exon2;Parent=PMILG00000006871.1
contig_96	.	exon	1398092	1399820	.	+	.	ID=PMILG00000006871.1-exon3;Parent=PMILG00000006871.1
contig_96	.	CDS	1395922	1396108	.	+	0	ID=PMILG00000006871.1-cds1;Parent=PMILG00000006871.1
contig_96	.	CDS	1397262	1397375	.	+	2	ID=PMILG00000006871.1-cds2;Parent=PMILG00000006871.1
contig_96	.	CDS	1398092	1398285	.	+	2	ID=PMILG00000006871.1-cds3;Parent=PMILG00000006871.1
contig_96	.	five_prime_UTR	1395645	1395921	.	+	.	ID=PMILG00000006871.1-five_prime_utr1;Parent=PMILG00000006871.1
contig_96	.	three_prime_UTR	1398286	1399820	.	+	.	ID=PMILG00000006871.1-three_prime_utr1;Parent=PMILG00000006871.1
contig_96	AUGUSTUS	gene	1406455	1409427	.	+	.	ID=PMILG00000006872;Name=contig_96.g3711.t1
contig_96	AUGUSTUS	mRNA	1406455	1409427	.	+	.	ID=PMILG00000006872.1;Parent=PMILG00000006872;Name=contig_96.g3711.t1
contig_96	AUGUSTUS	exon	1406455	1407027	.	+	.	ID=PMILG00000006872.1-exon1;Parent=PMILG00000006872.1
contig_96	AUGUSTUS	exon	1407172	1407299	.	+	.	ID=PMILG00000006872.1-exon2;Parent=PMILG00000006872.1
contig_96	AUGUSTUS	exon	1408474	1408657	.	+	.	ID=PMILG00000006872.1-exon3;Parent=PMILG00000006872.1
contig_96	AUGUSTUS	exon	1409287	1409427	.	+	.	ID=PMILG00000006872.1-exon4;Parent=PMILG00000006872.1
contig_96	AUGUSTUS	CDS	1406455	1407027	.	+	0	ID=PMILG00000006872.1-cds1;Parent=PMILG00000006872.1
contig_96	AUGUSTUS	CDS	1407172	1407299	.	+	0	ID=PMILG00000006872.1-cds2;Parent=PMILG00000006872.1
contig_96	AUGUSTUS	CDS	1408474	1408657	.	+	1	ID=PMILG00000006872.1-cds3;Parent=PMILG00000006872.1
contig_96	AUGUSTUS	CDS	1409287	1409427	.	+	0	ID=PMILG00000006872.1-cds4;Parent=PMILG00000006872.1
contig_96	AUGUSTUS	gene	1410141	1412437	.	-	.	ID=PMILG00000006873;Name=contig_96.g3712.t1
contig_96	AUGUSTUS	mRNA	1410141	1412437	.	-	.	ID=PMILG00000006873.1;Parent=PMILG00000006873;Name=contig_96.g3712.t1
contig_96	AUGUSTUS	exon	1410141	1410147	.	-	.	ID=PMILG00000006873.1-exon1;Parent=PMILG00000006873.1
contig_96	AUGUSTUS	exon	1412031	1412149	.	-	.	ID=PMILG00000006873.1-exon2;Parent=PMILG00000006873.1
contig_96	AUGUSTUS	exon	1412233	1412310	.	-	.	ID=PMILG00000006873.1-exon3;Parent=PMILG00000006873.1
contig_96	AUGUSTUS	exon	1412426	1412437	.	-	.	ID=PMILG00000006873.1-exon4;Parent=PMILG00000006873.1
contig_96	AUGUSTUS	CDS	1410141	1410147	.	-	1	ID=PMILG00000006873.1-cds1;Parent=PMILG00000006873.1
contig_96	AUGUSTUS	CDS	1412031	1412149	.	-	0	ID=PMILG00000006873.1-cds2;Parent=PMILG00000006873.1
contig_96	AUGUSTUS	CDS	1412233	1412310	.	-	0	ID=PMILG00000006873.1-cds3;Parent=PMILG00000006873.1
contig_96	AUGUSTUS	CDS	1412426	1412437	.	-	0	ID=PMILG00000006873.1-cds4;Parent=PMILG00000006873.1
contig_96	.	gene	1415535	1421394	.	+	.	ID=PMILG00000006874;Name=contig_96.g3713.t1
contig_96	.	mRNA	1415535	1421394	.	+	.	ID=PMILG00000006874.1;Parent=PMILG00000006874;Name=contig_96.g3713.t1
contig_96	.	exon	1415535	1415638	.	+	.	ID=PMILG00000006874.1-exon1;Parent=PMILG00000006874.1
contig_96	.	exon	1415843	1415950	.	+	.	ID=PMILG00000006874.1-exon2;Parent=PMILG00000006874.1
contig_96	.	exon	1416048	1416148	.	+	.	ID=PMILG00000006874.1-exon3;Parent=PMILG00000006874.1
contig_96	.	exon	1416236	1416294	.	+	.	ID=PMILG00000006874.1-exon4;Parent=PMILG00000006874.1
contig_96	.	exon	1416379	1416532	.	+	.	ID=PMILG00000006874.1-exon5;Parent=PMILG00000006874.1
contig_96	.	exon	1417232	1417327	.	+	.	ID=PMILG00000006874.1-exon6;Parent=PMILG00000006874.1
contig_96	.	exon	1417418	1417554	.	+	.	ID=PMILG00000006874.1-exon7;Parent=PMILG00000006874.1
contig_96	.	exon	1417663	1417757	.	+	.	ID=PMILG00000006874.1-exon8;Parent=PMILG00000006874.1
contig_96	.	exon	1418064	1418211	.	+	.	ID=PMILG00000006874.1-exon9;Parent=PMILG00000006874.1
contig_96	.	exon	1418361	1418513	.	+	.	ID=PMILG00000006874.1-exon10;Parent=PMILG00000006874.1
contig_96	.	exon	1419882	1421394	.	+	.	ID=PMILG00000006874.1-exon11;Parent=PMILG00000006874.1
contig_96	.	CDS	1415597	1415638	.	+	0	ID=PMILG00000006874.1-cds1;Parent=PMILG00000006874.1
contig_96	.	CDS	1415843	1415950	.	+	0	ID=PMILG00000006874.1-cds2;Parent=PMILG00000006874.1
contig_96	.	CDS	1416048	1416148	.	+	0	ID=PMILG00000006874.1-cds3;Parent=PMILG00000006874.1
contig_96	.	CDS	1416236	1416294	.	+	1	ID=PMILG00000006874.1-cds4;Parent=PMILG00000006874.1
contig_96	.	CDS	1416379	1416532	.	+	2	ID=PMILG00000006874.1-cds5;Parent=PMILG00000006874.1
contig_96	.	CDS	1417232	1417327	.	+	1	ID=PMILG00000006874.1-cds6;Parent=PMILG00000006874.1
contig_96	.	CDS	1417418	1417554	.	+	1	ID=PMILG00000006874.1-cds7;Parent=PMILG00000006874.1
contig_96	.	CDS	1417663	1417757	.	+	2	ID=PMILG00000006874.1-cds8;Parent=PMILG00000006874.1
contig_96	.	CDS	1418064	1418211	.	+	0	ID=PMILG00000006874.1-cds9;Parent=PMILG00000006874.1
contig_96	.	CDS	1418361	1418513	.	+	2	ID=PMILG00000006874.1-cds10;Parent=PMILG00000006874.1
contig_96	.	CDS	1419882	1420477	.	+	2	ID=PMILG00000006874.1-cds11;Parent=PMILG00000006874.1
contig_96	.	five_prime_UTR	1415535	1415596	.	+	.	ID=PMILG00000006874.1-five_prime_utr1;Parent=PMILG00000006874.1
contig_96	.	three_prime_UTR	1420478	1421394	.	+	.	ID=PMILG00000006874.1-three_prime_utr1;Parent=PMILG00000006874.1
contig_96	.	gene	1444231	1474589	.	+	.	ID=PMILG00000006875;Name=MERGED: contig_96.g3714.t1
contig_96	.	mRNA	1444231	1474589	.	+	.	ID=PMILG00000006875.1;Parent=PMILG00000006875;Name=MERGED: contig_96.g3714.t1
contig_96	.	exon	1444231	1444438	.	+	.	ID=PMILG00000006875.1-exon1;Parent=PMILG00000006875.1
contig_96	.	exon	1445391	1447926	.	+	.	ID=PMILG00000006875.1-exon2;Parent=PMILG00000006875.1
contig_96	.	exon	1454662	1454815	.	+	.	ID=PMILG00000006875.1-exon3;Parent=PMILG00000006875.1
contig_96	.	exon	1455269	1455327	.	+	.	ID=PMILG00000006875.1-exon4;Parent=PMILG00000006875.1
contig_96	.	exon	1455431	1455461	.	+	.	ID=PMILG00000006875.1-exon5;Parent=PMILG00000006875.1
contig_96	.	exon	1456833	1456984	.	+	.	ID=PMILG00000006875.1-exon6;Parent=PMILG00000006875.1
contig_96	.	exon	1457079	1457235	.	+	.	ID=PMILG00000006875.1-exon7;Parent=PMILG00000006875.1
contig_96	.	exon	1460949	1461036	.	+	.	ID=PMILG00000006875.1-exon8;Parent=PMILG00000006875.1
contig_96	.	exon	1461150	1461200	.	+	.	ID=PMILG00000006875.1-exon9;Parent=PMILG00000006875.1
contig_96	.	exon	1461617	1461675	.	+	.	ID=PMILG00000006875.1-exon10;Parent=PMILG00000006875.1
contig_96	.	exon	1463058	1463129	.	+	.	ID=PMILG00000006875.1-exon11;Parent=PMILG00000006875.1
contig_96	.	exon	1463334	1463402	.	+	.	ID=PMILG00000006875.1-exon12;Parent=PMILG00000006875.1
contig_96	.	exon	1466060	1466143	.	+	.	ID=PMILG00000006875.1-exon13;Parent=PMILG00000006875.1
contig_96	.	exon	1467089	1467168	.	+	.	ID=PMILG00000006875.1-exon14;Parent=PMILG00000006875.1
contig_96	.	exon	1467320	1467416	.	+	.	ID=PMILG00000006875.1-exon15;Parent=PMILG00000006875.1
contig_96	.	exon	1468009	1468146	.	+	.	ID=PMILG00000006875.1-exon16;Parent=PMILG00000006875.1
contig_96	.	exon	1469344	1469446	.	+	.	ID=PMILG00000006875.1-exon17;Parent=PMILG00000006875.1
contig_96	.	exon	1470427	1470563	.	+	.	ID=PMILG00000006875.1-exon18;Parent=PMILG00000006875.1
contig_96	.	exon	1470662	1470787	.	+	.	ID=PMILG00000006875.1-exon19;Parent=PMILG00000006875.1
contig_96	.	exon	1470895	1471049	.	+	.	ID=PMILG00000006875.1-exon20;Parent=PMILG00000006875.1
contig_96	.	exon	1472720	1474589	.	+	.	ID=PMILG00000006875.1-exon21;Parent=PMILG00000006875.1
contig_96	.	CDS	1444429	1444438	.	+	0	ID=PMILG00000006875.1-cds1;Parent=PMILG00000006875.1
contig_96	.	CDS	1445391	1447926	.	+	2	ID=PMILG00000006875.1-cds2;Parent=PMILG00000006875.1
contig_96	.	CDS	1454662	1454815	.	+	1	ID=PMILG00000006875.1-cds3;Parent=PMILG00000006875.1
contig_96	.	CDS	1455269	1455327	.	+	0	ID=PMILG00000006875.1-cds4;Parent=PMILG00000006875.1
contig_96	.	CDS	1455431	1455461	.	+	1	ID=PMILG00000006875.1-cds5;Parent=PMILG00000006875.1
contig_96	.	CDS	1456833	1456984	.	+	0	ID=PMILG00000006875.1-cds6;Parent=PMILG00000006875.1
contig_96	.	CDS	1457079	1457235	.	+	1	ID=PMILG00000006875.1-cds7;Parent=PMILG00000006875.1
contig_96	.	CDS	1460949	1461036	.	+	0	ID=PMILG00000006875.1-cds8;Parent=PMILG00000006875.1
contig_96	.	CDS	1461150	1461200	.	+	2	ID=PMILG00000006875.1-cds9;Parent=PMILG00000006875.1
contig_96	.	CDS	1461617	1461675	.	+	2	ID=PMILG00000006875.1-cds10;Parent=PMILG00000006875.1
contig_96	.	CDS	1463058	1463129	.	+	0	ID=PMILG00000006875.1-cds11;Parent=PMILG00000006875.1
contig_96	.	CDS	1463334	1463402	.	+	0	ID=PMILG00000006875.1-cds12;Parent=PMILG00000006875.1
contig_96	.	CDS	1466060	1466143	.	+	0	ID=PMILG00000006875.1-cds13;Parent=PMILG00000006875.1
contig_96	.	CDS	1467089	1467168	.	+	0	ID=PMILG00000006875.1-cds14;Parent=PMILG00000006875.1
contig_96	.	CDS	1467320	1467416	.	+	1	ID=PMILG00000006875.1-cds15;Parent=PMILG00000006875.1
contig_96	.	CDS	1468009	1468146	.	+	0	ID=PMILG00000006875.1-cds16;Parent=PMILG00000006875.1
contig_96	.	CDS	1469344	1469446	.	+	0	ID=PMILG00000006875.1-cds17;Parent=PMILG00000006875.1
contig_96	.	CDS	1470427	1470563	.	+	2	ID=PMILG00000006875.1-cds18;Parent=PMILG00000006875.1
contig_96	.	CDS	1470662	1470787	.	+	0	ID=PMILG00000006875.1-cds19;Parent=PMILG00000006875.1
contig_96	.	CDS	1470895	1471049	.	+	0	ID=PMILG00000006875.1-cds20;Parent=PMILG00000006875.1
contig_96	.	CDS	1472720	1472756	.	+	1	ID=PMILG00000006875.1-cds21;Parent=PMILG00000006875.1
contig_96	.	five_prime_UTR	1444231	1444428	.	+	.	ID=PMILG00000006875.1-five_prime_utr1;Parent=PMILG00000006875.1
contig_96	.	three_prime_UTR	1472757	1474589	.	+	.	ID=PMILG00000006875.1-three_prime_utr1;Parent=PMILG00000006875.1
contig_96	.	gene	1481484	1498990	.	+	.	ID=PMILG00000006876;Name=contig_96.g3716.t1
contig_96	.	mRNA	1481484	1498990	.	+	.	ID=PMILG00000006876.1;Parent=PMILG00000006876;Name=contig_96.g3716.t1
contig_96	.	exon	1481484	1481565	.	+	.	ID=PMILG00000006876.1-exon1;Parent=PMILG00000006876.1
contig_96	.	exon	1485872	1486001	.	+	.	ID=PMILG00000006876.1-exon2;Parent=PMILG00000006876.1
contig_96	.	exon	1486150	1486349	.	+	.	ID=PMILG00000006876.1-exon3;Parent=PMILG00000006876.1
contig_96	.	exon	1486450	1486516	.	+	.	ID=PMILG00000006876.1-exon4;Parent=PMILG00000006876.1
contig_96	.	exon	1488416	1488572	.	+	.	ID=PMILG00000006876.1-exon5;Parent=PMILG00000006876.1
contig_96	.	exon	1489021	1489052	.	+	.	ID=PMILG00000006876.1-exon6;Parent=PMILG00000006876.1
contig_96	.	exon	1489230	1489315	.	+	.	ID=PMILG00000006876.1-exon7;Parent=PMILG00000006876.1
contig_96	.	exon	1489826	1489955	.	+	.	ID=PMILG00000006876.1-exon8;Parent=PMILG00000006876.1
contig_96	.	exon	1490039	1490139	.	+	.	ID=PMILG00000006876.1-exon9;Parent=PMILG00000006876.1
contig_96	.	exon	1491258	1491354	.	+	.	ID=PMILG00000006876.1-exon10;Parent=PMILG00000006876.1
contig_96	.	exon	1491530	1491660	.	+	.	ID=PMILG00000006876.1-exon11;Parent=PMILG00000006876.1
contig_96	.	exon	1492646	1492819	.	+	.	ID=PMILG00000006876.1-exon12;Parent=PMILG00000006876.1
contig_96	.	exon	1493510	1493601	.	+	.	ID=PMILG00000006876.1-exon13;Parent=PMILG00000006876.1
contig_96	.	exon	1495476	1495538	.	+	.	ID=PMILG00000006876.1-exon14;Parent=PMILG00000006876.1
contig_96	.	exon	1496389	1496527	.	+	.	ID=PMILG00000006876.1-exon15;Parent=PMILG00000006876.1
contig_96	.	exon	1496661	1496849	.	+	.	ID=PMILG00000006876.1-exon16;Parent=PMILG00000006876.1
contig_96	.	exon	1497720	1497848	.	+	.	ID=PMILG00000006876.1-exon17;Parent=PMILG00000006876.1
contig_96	.	exon	1497988	1498990	.	+	.	ID=PMILG00000006876.1-exon18;Parent=PMILG00000006876.1
contig_96	.	CDS	1485893	1486001	.	+	0	ID=PMILG00000006876.1-cds1;Parent=PMILG00000006876.1
contig_96	.	CDS	1486150	1486349	.	+	2	ID=PMILG00000006876.1-cds2;Parent=PMILG00000006876.1
contig_96	.	CDS	1486450	1486516	.	+	0	ID=PMILG00000006876.1-cds3;Parent=PMILG00000006876.1
contig_96	.	CDS	1488416	1488572	.	+	2	ID=PMILG00000006876.1-cds4;Parent=PMILG00000006876.1
contig_96	.	CDS	1489021	1489052	.	+	1	ID=PMILG00000006876.1-cds5;Parent=PMILG00000006876.1
contig_96	.	CDS	1489230	1489315	.	+	2	ID=PMILG00000006876.1-cds6;Parent=PMILG00000006876.1
contig_96	.	CDS	1489826	1489955	.	+	0	ID=PMILG00000006876.1-cds7;Parent=PMILG00000006876.1
contig_96	.	CDS	1490039	1490139	.	+	2	ID=PMILG00000006876.1-cds8;Parent=PMILG00000006876.1
contig_96	.	CDS	1491258	1491354	.	+	0	ID=PMILG00000006876.1-cds9;Parent=PMILG00000006876.1
contig_96	.	CDS	1491530	1491660	.	+	2	ID=PMILG00000006876.1-cds10;Parent=PMILG00000006876.1
contig_96	.	CDS	1492646	1492819	.	+	0	ID=PMILG00000006876.1-cds11;Parent=PMILG00000006876.1
contig_96	.	CDS	1493510	1493601	.	+	0	ID=PMILG00000006876.1-cds12;Parent=PMILG00000006876.1
contig_96	.	CDS	1495476	1495538	.	+	1	ID=PMILG00000006876.1-cds13;Parent=PMILG00000006876.1
contig_96	.	CDS	1496389	1496527	.	+	1	ID=PMILG00000006876.1-cds14;Parent=PMILG00000006876.1
contig_96	.	CDS	1496661	1496849	.	+	0	ID=PMILG00000006876.1-cds15;Parent=PMILG00000006876.1
contig_96	.	CDS	1497720	1497848	.	+	0	ID=PMILG00000006876.1-cds16;Parent=PMILG00000006876.1
contig_96	.	CDS	1497988	1498146	.	+	0	ID=PMILG00000006876.1-cds17;Parent=PMILG00000006876.1
contig_96	.	five_prime_UTR	1481484	1481565	.	+	.	ID=PMILG00000006876.1-five_prime_utr1;Parent=PMILG00000006876.1
contig_96	.	five_prime_UTR	1485872	1485892	.	+	.	ID=PMILG00000006876.1-five_prime_utr2;Parent=PMILG00000006876.1
contig_96	.	three_prime_UTR	1498147	1498990	.	+	.	ID=PMILG00000006876.1-three_prime_utr1;Parent=PMILG00000006876.1
contig_96	.	gene	1501504	1506563	.	+	.	ID=PMILG00000006877;Name=contig_96.g3717.t1
contig_96	.	mRNA	1501504	1506563	.	+	.	ID=PMILG00000006877.1;Parent=PMILG00000006877;Name=contig_96.g3717.t1
contig_96	.	exon	1501504	1501803	.	+	.	ID=PMILG00000006877.1-exon1;Parent=PMILG00000006877.1
contig_96	.	exon	1501933	1502018	.	+	.	ID=PMILG00000006877.1-exon2;Parent=PMILG00000006877.1
contig_96	.	exon	1502176	1502298	.	+	.	ID=PMILG00000006877.1-exon3;Parent=PMILG00000006877.1
contig_96	.	exon	1502402	1502693	.	+	.	ID=PMILG00000006877.1-exon4;Parent=PMILG00000006877.1
contig_96	.	exon	1502781	1502915	.	+	.	ID=PMILG00000006877.1-exon5;Parent=PMILG00000006877.1
contig_96	.	exon	1503029	1503289	.	+	.	ID=PMILG00000006877.1-exon6;Parent=PMILG00000006877.1
contig_96	.	exon	1503387	1503531	.	+	.	ID=PMILG00000006877.1-exon7;Parent=PMILG00000006877.1
contig_96	.	exon	1503634	1503739	.	+	.	ID=PMILG00000006877.1-exon8;Parent=PMILG00000006877.1
contig_96	.	exon	1503821	1504070	.	+	.	ID=PMILG00000006877.1-exon9;Parent=PMILG00000006877.1
contig_96	.	exon	1505092	1506563	.	+	.	ID=PMILG00000006877.1-exon10;Parent=PMILG00000006877.1
contig_96	.	CDS	1501741	1501803	.	+	0	ID=PMILG00000006877.1-cds1;Parent=PMILG00000006877.1
contig_96	.	CDS	1501933	1502018	.	+	0	ID=PMILG00000006877.1-cds2;Parent=PMILG00000006877.1
contig_96	.	CDS	1502176	1502298	.	+	1	ID=PMILG00000006877.1-cds3;Parent=PMILG00000006877.1
contig_96	.	CDS	1502402	1502693	.	+	1	ID=PMILG00000006877.1-cds4;Parent=PMILG00000006877.1
contig_96	.	CDS	1502781	1502915	.	+	0	ID=PMILG00000006877.1-cds5;Parent=PMILG00000006877.1
contig_96	.	CDS	1503029	1503289	.	+	0	ID=PMILG00000006877.1-cds6;Parent=PMILG00000006877.1
contig_96	.	CDS	1503387	1503531	.	+	0	ID=PMILG00000006877.1-cds7;Parent=PMILG00000006877.1
contig_96	.	CDS	1503634	1503739	.	+	2	ID=PMILG00000006877.1-cds8;Parent=PMILG00000006877.1
contig_96	.	CDS	1503821	1504070	.	+	1	ID=PMILG00000006877.1-cds9;Parent=PMILG00000006877.1
contig_96	.	CDS	1505092	1505256	.	+	0	ID=PMILG00000006877.1-cds10;Parent=PMILG00000006877.1
contig_96	.	five_prime_UTR	1501504	1501740	.	+	.	ID=PMILG00000006877.1-five_prime_utr1;Parent=PMILG00000006877.1
contig_96	.	three_prime_UTR	1505257	1506563	.	+	.	ID=PMILG00000006877.1-three_prime_utr1;Parent=PMILG00000006877.1
contig_96	AUGUSTUS	gene	1507253	1508709	.	+	.	ID=PMILG00000006878;Name=contig_96.g3718.t1
contig_96	AUGUSTUS	mRNA	1507253	1508709	.	+	.	ID=PMILG00000006878.1;Parent=PMILG00000006878;Name=contig_96.g3718.t1
contig_96	AUGUSTUS	exon	1507253	1507260	.	+	.	ID=PMILG00000006878.1-exon1;Parent=PMILG00000006878.1
contig_96	AUGUSTUS	exon	1508115	1508284	.	+	.	ID=PMILG00000006878.1-exon2;Parent=PMILG00000006878.1
contig_96	AUGUSTUS	exon	1508612	1508709	.	+	.	ID=PMILG00000006878.1-exon3;Parent=PMILG00000006878.1
contig_96	AUGUSTUS	CDS	1507253	1507260	.	+	0	ID=PMILG00000006878.1-cds1;Parent=PMILG00000006878.1
contig_96	AUGUSTUS	CDS	1508115	1508284	.	+	1	ID=PMILG00000006878.1-cds2;Parent=PMILG00000006878.1
contig_96	AUGUSTUS	CDS	1508612	1508709	.	+	2	ID=PMILG00000006878.1-cds3;Parent=PMILG00000006878.1
contig_96	.	gene	1510049	1515258	.	-	.	ID=PMILG00000006879;Name=contig_96.g3719.t1
contig_96	.	mRNA	1510049	1515258	.	-	.	ID=PMILG00000006879.1;Parent=PMILG00000006879;Name=contig_96.g3719.t1
contig_96	.	exon	1510049	1510409	.	-	.	ID=PMILG00000006879.1-exon1;Parent=PMILG00000006879.1
contig_96	.	exon	1510627	1510718	.	-	.	ID=PMILG00000006879.1-exon2;Parent=PMILG00000006879.1
contig_96	.	exon	1510800	1510902	.	-	.	ID=PMILG00000006879.1-exon3;Parent=PMILG00000006879.1
contig_96	.	exon	1511003	1511201	.	-	.	ID=PMILG00000006879.1-exon4;Parent=PMILG00000006879.1
contig_96	.	exon	1511292	1511355	.	-	.	ID=PMILG00000006879.1-exon5;Parent=PMILG00000006879.1
contig_96	.	exon	1511469	1511618	.	-	.	ID=PMILG00000006879.1-exon6;Parent=PMILG00000006879.1
contig_96	.	exon	1512235	1512324	.	-	.	ID=PMILG00000006879.1-exon7;Parent=PMILG00000006879.1
contig_96	.	exon	1512537	1512688	.	-	.	ID=PMILG00000006879.1-exon8;Parent=PMILG00000006879.1
contig_96	.	exon	1513751	1513883	.	-	.	ID=PMILG00000006879.1-exon9;Parent=PMILG00000006879.1
contig_96	.	exon	1513982	1514068	.	-	.	ID=PMILG00000006879.1-exon10;Parent=PMILG00000006879.1
contig_96	.	exon	1514949	1515258	.	-	.	ID=PMILG00000006879.1-exon11;Parent=PMILG00000006879.1
contig_96	.	CDS	1510250	1510409	.	-	1	ID=PMILG00000006879.1-cds1;Parent=PMILG00000006879.1
contig_96	.	CDS	1510627	1510718	.	-	0	ID=PMILG00000006879.1-cds2;Parent=PMILG00000006879.1
contig_96	.	CDS	1510800	1510902	.	-	1	ID=PMILG00000006879.1-cds3;Parent=PMILG00000006879.1
contig_96	.	CDS	1511003	1511201	.	-	2	ID=PMILG00000006879.1-cds4;Parent=PMILG00000006879.1
contig_96	.	CDS	1511292	1511355	.	-	0	ID=PMILG00000006879.1-cds5;Parent=PMILG00000006879.1
contig_96	.	CDS	1511469	1511618	.	-	0	ID=PMILG00000006879.1-cds6;Parent=PMILG00000006879.1
contig_96	.	CDS	1512235	1512324	.	-	0	ID=PMILG00000006879.1-cds7;Parent=PMILG00000006879.1
contig_96	.	CDS	1512537	1512688	.	-	2	ID=PMILG00000006879.1-cds8;Parent=PMILG00000006879.1
contig_96	.	CDS	1513751	1513883	.	-	0	ID=PMILG00000006879.1-cds9;Parent=PMILG00000006879.1
contig_96	.	CDS	1513982	1514068	.	-	0	ID=PMILG00000006879.1-cds10;Parent=PMILG00000006879.1
contig_96	.	CDS	1514949	1515089	.	-	0	ID=PMILG00000006879.1-cds11;Parent=PMILG00000006879.1
contig_96	.	five_prime_UTR	1515090	1515258	.	-	.	ID=PMILG00000006879.1-five_prime_utr1;Parent=PMILG00000006879.1
contig_96	.	three_prime_UTR	1510049	1510249	.	-	.	ID=PMILG00000006879.1-three_prime_utr1;Parent=PMILG00000006879.1
contig_96	.	gene	1515396	1531263	.	+	.	ID=PMILG00000006880;Name=contig_96.g3720.t1
contig_96	.	mRNA	1515396	1531263	.	+	.	ID=PMILG00000006880.1;Parent=PMILG00000006880;Name=contig_96.g3720.t1
contig_96	.	exon	1515396	1516212	.	+	.	ID=PMILG00000006880.1-exon1;Parent=PMILG00000006880.1
contig_96	.	exon	1518916	1519123	.	+	.	ID=PMILG00000006880.1-exon2;Parent=PMILG00000006880.1
contig_96	.	exon	1519368	1519464	.	+	.	ID=PMILG00000006880.1-exon3;Parent=PMILG00000006880.1
contig_96	.	exon	1521106	1521270	.	+	.	ID=PMILG00000006880.1-exon4;Parent=PMILG00000006880.1
contig_96	.	exon	1522926	1523570	.	+	.	ID=PMILG00000006880.1-exon5;Parent=PMILG00000006880.1
contig_96	.	exon	1527341	1527497	.	+	.	ID=PMILG00000006880.1-exon6;Parent=PMILG00000006880.1
contig_96	.	exon	1530418	1531263	.	+	.	ID=PMILG00000006880.1-exon7;Parent=PMILG00000006880.1
contig_96	.	CDS	1515909	1516212	.	+	0	ID=PMILG00000006880.1-cds1;Parent=PMILG00000006880.1
contig_96	.	CDS	1518916	1519123	.	+	2	ID=PMILG00000006880.1-cds2;Parent=PMILG00000006880.1
contig_96	.	CDS	1519368	1519464	.	+	1	ID=PMILG00000006880.1-cds3;Parent=PMILG00000006880.1
contig_96	.	CDS	1521106	1521270	.	+	0	ID=PMILG00000006880.1-cds4;Parent=PMILG00000006880.1
contig_96	.	CDS	1522926	1523570	.	+	0	ID=PMILG00000006880.1-cds5;Parent=PMILG00000006880.1
contig_96	.	CDS	1527341	1527497	.	+	0	ID=PMILG00000006880.1-cds6;Parent=PMILG00000006880.1
contig_96	.	CDS	1530418	1530599	.	+	2	ID=PMILG00000006880.1-cds7;Parent=PMILG00000006880.1
contig_96	.	five_prime_UTR	1515396	1515908	.	+	.	ID=PMILG00000006880.1-five_prime_utr1;Parent=PMILG00000006880.1
contig_96	.	three_prime_UTR	1530600	1531263	.	+	.	ID=PMILG00000006880.1-three_prime_utr1;Parent=PMILG00000006880.1
contig_96	.	gene	1598652	1606908	.	-	.	ID=PMILG00000006881;Name=contig_96.g3721.t1
contig_96	.	mRNA	1598652	1606908	.	-	.	ID=PMILG00000006881.1;Parent=PMILG00000006881;Name=contig_96.g3721.t1
contig_96	.	exon	1598652	1599661	.	-	.	ID=PMILG00000006881.1-exon1;Parent=PMILG00000006881.1
contig_96	.	exon	1601001	1601126	.	-	.	ID=PMILG00000006881.1-exon2;Parent=PMILG00000006881.1
contig_96	.	exon	1604340	1604485	.	-	.	ID=PMILG00000006881.1-exon3;Parent=PMILG00000006881.1
contig_96	.	exon	1606138	1606713	.	-	.	ID=PMILG00000006881.1-exon4;Parent=PMILG00000006881.1
contig_96	.	exon	1606890	1606908	.	-	.	ID=PMILG00000006881.1-exon5;Parent=PMILG00000006881.1
contig_96	.	CDS	1599383	1599661	.	-	0	ID=PMILG00000006881.1-cds1;Parent=PMILG00000006881.1
contig_96	.	CDS	1601001	1601126	.	-	0	ID=PMILG00000006881.1-cds2;Parent=PMILG00000006881.1
contig_96	.	CDS	1604340	1604485	.	-	2	ID=PMILG00000006881.1-cds3;Parent=PMILG00000006881.1
contig_96	.	CDS	1606138	1606713	.	-	2	ID=PMILG00000006881.1-cds4;Parent=PMILG00000006881.1
contig_96	.	CDS	1606890	1606908	.	-	0	ID=PMILG00000006881.1-cds5;Parent=PMILG00000006881.1
contig_96	.	three_prime_UTR	1598652	1599382	.	-	.	ID=PMILG00000006881.1-three_prime_utr1;Parent=PMILG00000006881.1
contig_96	AUGUSTUS	gene	1607274	1607579	.	-	.	ID=PMILG00000006882;Name=contig_96.g3722.t1
contig_96	AUGUSTUS	mRNA	1607274	1607579	.	-	.	ID=PMILG00000006882.1;Parent=PMILG00000006882;Name=contig_96.g3722.t1
contig_96	AUGUSTUS	exon	1607274	1607579	.	-	.	ID=PMILG00000006882.1-exon1;Parent=PMILG00000006882.1
contig_96	AUGUSTUS	CDS	1607274	1607579	.	-	0	ID=PMILG00000006882.1-cds1;Parent=PMILG00000006882.1
contig_96	.	gene	1634803	1647842	.	+	.	ID=PMILG00000006883;Name=contig_96.g3723.t1
contig_96	.	mRNA	1634803	1647842	.	+	.	ID=PMILG00000006883.1;Parent=PMILG00000006883;Name=contig_96.g3723.t1
contig_96	.	exon	1634803	1635169	.	+	.	ID=PMILG00000006883.1-exon1;Parent=PMILG00000006883.1
contig_96	.	exon	1641086	1641148	.	+	.	ID=PMILG00000006883.1-exon2;Parent=PMILG00000006883.1
contig_96	.	exon	1643456	1643582	.	+	.	ID=PMILG00000006883.1-exon3;Parent=PMILG00000006883.1
contig_96	.	exon	1644777	1644995	.	+	.	ID=PMILG00000006883.1-exon4;Parent=PMILG00000006883.1
contig_96	.	exon	1646467	1646595	.	+	.	ID=PMILG00000006883.1-exon5;Parent=PMILG00000006883.1
contig_96	.	exon	1646746	1647842	.	+	.	ID=PMILG00000006883.1-exon6;Parent=PMILG00000006883.1
contig_96	.	CDS	1641096	1641148	.	+	0	ID=PMILG00000006883.1-cds1;Parent=PMILG00000006883.1
contig_96	.	CDS	1643456	1643582	.	+	1	ID=PMILG00000006883.1-cds2;Parent=PMILG00000006883.1
contig_96	.	CDS	1644777	1644995	.	+	0	ID=PMILG00000006883.1-cds3;Parent=PMILG00000006883.1
contig_96	.	CDS	1646467	1646595	.	+	0	ID=PMILG00000006883.1-cds4;Parent=PMILG00000006883.1
contig_96	.	CDS	1646746	1646841	.	+	0	ID=PMILG00000006883.1-cds5;Parent=PMILG00000006883.1
contig_96	.	five_prime_UTR	1634803	1635169	.	+	.	ID=PMILG00000006883.1-five_prime_utr1;Parent=PMILG00000006883.1
contig_96	.	five_prime_UTR	1641086	1641095	.	+	.	ID=PMILG00000006883.1-five_prime_utr2;Parent=PMILG00000006883.1
contig_96	.	three_prime_UTR	1646842	1647842	.	+	.	ID=PMILG00000006883.1-three_prime_utr1;Parent=PMILG00000006883.1
contig_96	.	gene	1647955	1657774	.	+	.	ID=PMILG00000006884;Name=contig_96.g3724.t1
contig_96	.	mRNA	1647955	1657774	.	+	.	ID=PMILG00000006884.1;Parent=PMILG00000006884;Name=contig_96.g3724.t1
contig_96	.	exon	1647955	1647963	.	+	.	ID=PMILG00000006884.1-exon1;Parent=PMILG00000006884.1
contig_96	.	exon	1651993	1652091	.	+	.	ID=PMILG00000006884.1-exon2;Parent=PMILG00000006884.1
contig_96	.	exon	1654771	1654889	.	+	.	ID=PMILG00000006884.1-exon3;Parent=PMILG00000006884.1
contig_96	.	exon	1654996	1655107	.	+	.	ID=PMILG00000006884.1-exon4;Parent=PMILG00000006884.1
contig_96	.	exon	1655246	1655341	.	+	.	ID=PMILG00000006884.1-exon5;Parent=PMILG00000006884.1
contig_96	.	exon	1656828	1656998	.	+	.	ID=PMILG00000006884.1-exon6;Parent=PMILG00000006884.1
contig_96	.	exon	1657238	1657774	.	+	.	ID=PMILG00000006884.1-exon7;Parent=PMILG00000006884.1
contig_96	.	CDS	1647955	1647963	.	+	0	ID=PMILG00000006884.1-cds1;Parent=PMILG00000006884.1
contig_96	.	CDS	1651993	1652091	.	+	0	ID=PMILG00000006884.1-cds2;Parent=PMILG00000006884.1
contig_96	.	CDS	1654771	1654889	.	+	0	ID=PMILG00000006884.1-cds3;Parent=PMILG00000006884.1
contig_96	.	CDS	1654996	1655107	.	+	1	ID=PMILG00000006884.1-cds4;Parent=PMILG00000006884.1
contig_96	.	CDS	1655246	1655341	.	+	0	ID=PMILG00000006884.1-cds5;Parent=PMILG00000006884.1
contig_96	.	CDS	1656828	1656998	.	+	0	ID=PMILG00000006884.1-cds6;Parent=PMILG00000006884.1
contig_96	.	CDS	1657238	1657243	.	+	0	ID=PMILG00000006884.1-cds7;Parent=PMILG00000006884.1
contig_96	.	three_prime_UTR	1657244	1657774	.	+	.	ID=PMILG00000006884.1-three_prime_utr1;Parent=PMILG00000006884.1
contig_96	.	gene	1661279	1703881	.	-	.	ID=PMILG00000006885;Name=contig_96.g3725.t1
contig_96	.	mRNA	1661279	1703881	.	-	.	ID=PMILG00000006885.1;Parent=PMILG00000006885;Name=contig_96.g3725.t1
contig_96	.	exon	1661279	1662943	.	-	.	ID=PMILG00000006885.1-exon1;Parent=PMILG00000006885.1
contig_96	.	exon	1665829	1665893	.	-	.	ID=PMILG00000006885.1-exon2;Parent=PMILG00000006885.1
contig_96	.	exon	1666661	1666723	.	-	.	ID=PMILG00000006885.1-exon3;Parent=PMILG00000006885.1
contig_96	.	exon	1696442	1696571	.	-	.	ID=PMILG00000006885.1-exon4;Parent=PMILG00000006885.1
contig_96	.	exon	1696677	1696781	.	-	.	ID=PMILG00000006885.1-exon5;Parent=PMILG00000006885.1
contig_96	.	exon	1696874	1697020	.	-	.	ID=PMILG00000006885.1-exon6;Parent=PMILG00000006885.1
contig_96	.	exon	1698041	1698248	.	-	.	ID=PMILG00000006885.1-exon7;Parent=PMILG00000006885.1
contig_96	.	exon	1698318	1698439	.	-	.	ID=PMILG00000006885.1-exon8;Parent=PMILG00000006885.1
contig_96	.	exon	1699322	1699378	.	-	.	ID=PMILG00000006885.1-exon9;Parent=PMILG00000006885.1
contig_96	.	exon	1699468	1699542	.	-	.	ID=PMILG00000006885.1-exon10;Parent=PMILG00000006885.1
contig_96	.	exon	1699642	1699708	.	-	.	ID=PMILG00000006885.1-exon11;Parent=PMILG00000006885.1
contig_96	.	exon	1700883	1700979	.	-	.	ID=PMILG00000006885.1-exon12;Parent=PMILG00000006885.1
contig_96	.	exon	1701101	1701217	.	-	.	ID=PMILG00000006885.1-exon13;Parent=PMILG00000006885.1
contig_96	.	exon	1703693	1703881	.	-	.	ID=PMILG00000006885.1-exon14;Parent=PMILG00000006885.1
contig_96	.	CDS	1662884	1662943	.	-	0	ID=PMILG00000006885.1-cds1;Parent=PMILG00000006885.1
contig_96	.	CDS	1665829	1665893	.	-	2	ID=PMILG00000006885.1-cds2;Parent=PMILG00000006885.1
contig_96	.	CDS	1666661	1666723	.	-	2	ID=PMILG00000006885.1-cds3;Parent=PMILG00000006885.1
contig_96	.	CDS	1696442	1696571	.	-	0	ID=PMILG00000006885.1-cds4;Parent=PMILG00000006885.1
contig_96	.	CDS	1696677	1696781	.	-	0	ID=PMILG00000006885.1-cds5;Parent=PMILG00000006885.1
contig_96	.	CDS	1696874	1697020	.	-	0	ID=PMILG00000006885.1-cds6;Parent=PMILG00000006885.1
contig_96	.	CDS	1698041	1698248	.	-	1	ID=PMILG00000006885.1-cds7;Parent=PMILG00000006885.1
contig_96	.	CDS	1698318	1698439	.	-	0	ID=PMILG00000006885.1-cds8;Parent=PMILG00000006885.1
contig_96	.	CDS	1699322	1699378	.	-	0	ID=PMILG00000006885.1-cds9;Parent=PMILG00000006885.1
contig_96	.	CDS	1699468	1699542	.	-	0	ID=PMILG00000006885.1-cds10;Parent=PMILG00000006885.1
contig_96	.	CDS	1699642	1699708	.	-	1	ID=PMILG00000006885.1-cds11;Parent=PMILG00000006885.1
contig_96	.	CDS	1700883	1700979	.	-	2	ID=PMILG00000006885.1-cds12;Parent=PMILG00000006885.1
contig_96	.	CDS	1701101	1701217	.	-	2	ID=PMILG00000006885.1-cds13;Parent=PMILG00000006885.1
contig_96	.	CDS	1703693	1703804	.	-	0	ID=PMILG00000006885.1-cds14;Parent=PMILG00000006885.1
contig_96	.	five_prime_UTR	1703805	1703881	.	-	.	ID=PMILG00000006885.1-five_prime_utr1;Parent=PMILG00000006885.1
contig_96	.	three_prime_UTR	1661279	1662883	.	-	.	ID=PMILG00000006885.1-three_prime_utr1;Parent=PMILG00000006885.1
contig_96	.	gene	1720796	1729715	.	-	.	ID=PMILG00000006886;Name=MERGED: contig_96.g3726.t1
contig_96	.	mRNA	1720796	1729715	.	-	.	ID=PMILG00000006886.1;Parent=PMILG00000006886;Name=MERGED: contig_96.g3726.t1
contig_96	.	exon	1720796	1721183	.	-	.	ID=PMILG00000006886.1-exon1;Parent=PMILG00000006886.1
contig_96	.	exon	1721279	1721359	.	-	.	ID=PMILG00000006886.1-exon2;Parent=PMILG00000006886.1
contig_96	.	exon	1721450	1721535	.	-	.	ID=PMILG00000006886.1-exon3;Parent=PMILG00000006886.1
contig_96	.	exon	1722888	1723012	.	-	.	ID=PMILG00000006886.1-exon4;Parent=PMILG00000006886.1
contig_96	.	exon	1723136	1723211	.	-	.	ID=PMILG00000006886.1-exon5;Parent=PMILG00000006886.1
contig_96	.	exon	1723343	1723469	.	-	.	ID=PMILG00000006886.1-exon6;Parent=PMILG00000006886.1
contig_96	.	exon	1723550	1723629	.	-	.	ID=PMILG00000006886.1-exon7;Parent=PMILG00000006886.1
contig_96	.	exon	1723707	1723771	.	-	.	ID=PMILG00000006886.1-exon8;Parent=PMILG00000006886.1
contig_96	.	exon	1725945	1726084	.	-	.	ID=PMILG00000006886.1-exon9;Parent=PMILG00000006886.1
contig_96	.	exon	1729136	1729715	.	-	.	ID=PMILG00000006886.1-exon10;Parent=PMILG00000006886.1
contig_96	.	CDS	1720950	1721183	.	-	0	ID=PMILG00000006886.1-cds1;Parent=PMILG00000006886.1
contig_96	.	CDS	1721279	1721359	.	-	0	ID=PMILG00000006886.1-cds2;Parent=PMILG00000006886.1
contig_96	.	CDS	1721450	1721535	.	-	2	ID=PMILG00000006886.1-cds3;Parent=PMILG00000006886.1
contig_96	.	CDS	1722888	1723012	.	-	1	ID=PMILG00000006886.1-cds4;Parent=PMILG00000006886.1
contig_96	.	CDS	1723136	1723211	.	-	2	ID=PMILG00000006886.1-cds5;Parent=PMILG00000006886.1
contig_96	.	CDS	1723343	1723469	.	-	0	ID=PMILG00000006886.1-cds6;Parent=PMILG00000006886.1
contig_96	.	CDS	1723550	1723629	.	-	2	ID=PMILG00000006886.1-cds7;Parent=PMILG00000006886.1
contig_96	.	CDS	1723707	1723771	.	-	1	ID=PMILG00000006886.1-cds8;Parent=PMILG00000006886.1
contig_96	.	CDS	1725945	1726084	.	-	0	ID=PMILG00000006886.1-cds9;Parent=PMILG00000006886.1
contig_96	.	CDS	1729136	1729384	.	-	0	ID=PMILG00000006886.1-cds10;Parent=PMILG00000006886.1
contig_96	.	five_prime_UTR	1729385	1729715	.	-	.	ID=PMILG00000006886.1-five_prime_utr1;Parent=PMILG00000006886.1
contig_96	.	three_prime_UTR	1720796	1720949	.	-	.	ID=PMILG00000006886.1-three_prime_utr1;Parent=PMILG00000006886.1
contig_96	.	gene	1731591	1741171	.	-	.	ID=PMILG00000006887;Name=contig_96.g3728.t1
contig_96	.	mRNA	1731591	1741171	.	-	.	ID=PMILG00000006887.1;Parent=PMILG00000006887;Name=contig_96.g3728.t1
contig_96	.	exon	1731591	1732015	.	-	.	ID=PMILG00000006887.1-exon1;Parent=PMILG00000006887.1
contig_96	.	exon	1732095	1732194	.	-	.	ID=PMILG00000006887.1-exon2;Parent=PMILG00000006887.1
contig_96	.	exon	1732853	1732934	.	-	.	ID=PMILG00000006887.1-exon3;Parent=PMILG00000006887.1
contig_96	.	exon	1734160	1734259	.	-	.	ID=PMILG00000006887.1-exon4;Parent=PMILG00000006887.1
contig_96	.	exon	1734378	1734476	.	-	.	ID=PMILG00000006887.1-exon5;Parent=PMILG00000006887.1
contig_96	.	exon	1734576	1734765	.	-	.	ID=PMILG00000006887.1-exon6;Parent=PMILG00000006887.1
contig_96	.	exon	1734889	1734961	.	-	.	ID=PMILG00000006887.1-exon7;Parent=PMILG00000006887.1
contig_96	.	exon	1735053	1735150	.	-	.	ID=PMILG00000006887.1-exon8;Parent=PMILG00000006887.1
contig_96	.	exon	1735537	1735716	.	-	.	ID=PMILG00000006887.1-exon9;Parent=PMILG00000006887.1
contig_96	.	exon	1735833	1735895	.	-	.	ID=PMILG00000006887.1-exon10;Parent=PMILG00000006887.1
contig_96	.	exon	1736042	1736130	.	-	.	ID=PMILG00000006887.1-exon11;Parent=PMILG00000006887.1
contig_96	.	exon	1736218	1736361	.	-	.	ID=PMILG00000006887.1-exon12;Parent=PMILG00000006887.1
contig_96	.	exon	1737214	1737280	.	-	.	ID=PMILG00000006887.1-exon13;Parent=PMILG00000006887.1
contig_96	.	exon	1737386	1737447	.	-	.	ID=PMILG00000006887.1-exon14;Parent=PMILG00000006887.1
contig_96	.	exon	1737530	1737658	.	-	.	ID=PMILG00000006887.1-exon15;Parent=PMILG00000006887.1
contig_96	.	exon	1737737	1737796	.	-	.	ID=PMILG00000006887.1-exon16;Parent=PMILG00000006887.1
contig_96	.	exon	1737893	1737986	.	-	.	ID=PMILG00000006887.1-exon17;Parent=PMILG00000006887.1
contig_96	.	exon	1740126	1740256	.	-	.	ID=PMILG00000006887.1-exon18;Parent=PMILG00000006887.1
contig_96	.	exon	1740916	1741171	.	-	.	ID=PMILG00000006887.1-exon19;Parent=PMILG00000006887.1
contig_96	.	CDS	1731875	1732015	.	-	0	ID=PMILG00000006887.1-cds1;Parent=PMILG00000006887.1
contig_96	.	CDS	1732095	1732194	.	-	1	ID=PMILG00000006887.1-cds2;Parent=PMILG00000006887.1
contig_96	.	CDS	1732853	1732934	.	-	2	ID=PMILG00000006887.1-cds3;Parent=PMILG00000006887.1
contig_96	.	CDS	1734160	1734259	.	-	0	ID=PMILG00000006887.1-cds4;Parent=PMILG00000006887.1
contig_96	.	CDS	1734378	1734476	.	-	0	ID=PMILG00000006887.1-cds5;Parent=PMILG00000006887.1
contig_96	.	CDS	1734576	1734765	.	-	1	ID=PMILG00000006887.1-cds6;Parent=PMILG00000006887.1
contig_96	.	CDS	1734889	1734961	.	-	2	ID=PMILG00000006887.1-cds7;Parent=PMILG00000006887.1
contig_96	.	CDS	1735053	1735150	.	-	1	ID=PMILG00000006887.1-cds8;Parent=PMILG00000006887.1
contig_96	.	CDS	1735537	1735716	.	-	1	ID=PMILG00000006887.1-cds9;Parent=PMILG00000006887.1
contig_96	.	CDS	1735833	1735895	.	-	1	ID=PMILG00000006887.1-cds10;Parent=PMILG00000006887.1
contig_96	.	CDS	1736042	1736130	.	-	0	ID=PMILG00000006887.1-cds11;Parent=PMILG00000006887.1
contig_96	.	CDS	1736218	1736361	.	-	0	ID=PMILG00000006887.1-cds12;Parent=PMILG00000006887.1
contig_96	.	CDS	1737214	1737280	.	-	1	ID=PMILG00000006887.1-cds13;Parent=PMILG00000006887.1
contig_96	.	CDS	1737386	1737447	.	-	0	ID=PMILG00000006887.1-cds14;Parent=PMILG00000006887.1
contig_96	.	CDS	1737530	1737658	.	-	0	ID=PMILG00000006887.1-cds15;Parent=PMILG00000006887.1
contig_96	.	CDS	1737737	1737796	.	-	0	ID=PMILG00000006887.1-cds16;Parent=PMILG00000006887.1
contig_96	.	CDS	1737893	1737986	.	-	1	ID=PMILG00000006887.1-cds17;Parent=PMILG00000006887.1
contig_96	.	CDS	1740126	1740256	.	-	0	ID=PMILG00000006887.1-cds18;Parent=PMILG00000006887.1
contig_96	.	CDS	1740916	1741041	.	-	0	ID=PMILG00000006887.1-cds19;Parent=PMILG00000006887.1
contig_96	.	five_prime_UTR	1741042	1741171	.	-	.	ID=PMILG00000006887.1-five_prime_utr1;Parent=PMILG00000006887.1
contig_96	.	three_prime_UTR	1731591	1731874	.	-	.	ID=PMILG00000006887.1-three_prime_utr1;Parent=PMILG00000006887.1
contig_96	AUGUSTUS	gene	1745098	1746479	.	-	.	ID=PMILG00000006888;Name=contig_96.g3729.t1
contig_96	AUGUSTUS	mRNA	1745098	1746479	.	-	.	ID=PMILG00000006888.1;Parent=PMILG00000006888;Name=contig_96.g3729.t1
contig_96	AUGUSTUS	exon	1745098	1745456	.	-	.	ID=PMILG00000006888.1-exon1;Parent=PMILG00000006888.1
contig_96	AUGUSTUS	exon	1745545	1745700	.	-	.	ID=PMILG00000006888.1-exon2;Parent=PMILG00000006888.1
contig_96	AUGUSTUS	exon	1746458	1746479	.	-	.	ID=PMILG00000006888.1-exon3;Parent=PMILG00000006888.1
contig_96	AUGUSTUS	CDS	1745098	1745456	.	-	2	ID=PMILG00000006888.1-cds1;Parent=PMILG00000006888.1
contig_96	AUGUSTUS	CDS	1745545	1745700	.	-	2	ID=PMILG00000006888.1-cds2;Parent=PMILG00000006888.1
contig_96	AUGUSTUS	CDS	1746458	1746479	.	-	0	ID=PMILG00000006888.1-cds3;Parent=PMILG00000006888.1
contig_96	.	gene	1748049	1754601	.	-	.	ID=PMILG00000006889;Name=contig_96.g3730.t1
contig_96	.	mRNA	1748049	1754601	.	-	.	ID=PMILG00000006889.1;Parent=PMILG00000006889;Name=contig_96.g3730.t1
contig_96	.	exon	1748049	1749184	.	-	.	ID=PMILG00000006889.1-exon1;Parent=PMILG00000006889.1
contig_96	.	exon	1750004	1750080	.	-	.	ID=PMILG00000006889.1-exon2;Parent=PMILG00000006889.1
contig_96	.	exon	1750168	1750359	.	-	.	ID=PMILG00000006889.1-exon3;Parent=PMILG00000006889.1
contig_96	.	exon	1750534	1750731	.	-	.	ID=PMILG00000006889.1-exon4;Parent=PMILG00000006889.1
contig_96	.	exon	1750813	1750973	.	-	.	ID=PMILG00000006889.1-exon5;Parent=PMILG00000006889.1
contig_96	.	exon	1751074	1751227	.	-	.	ID=PMILG00000006889.1-exon6;Parent=PMILG00000006889.1
contig_96	.	exon	1751505	1751614	.	-	.	ID=PMILG00000006889.1-exon7;Parent=PMILG00000006889.1
contig_96	.	exon	1751711	1751842	.	-	.	ID=PMILG00000006889.1-exon8;Parent=PMILG00000006889.1
contig_96	.	exon	1751931	1752009	.	-	.	ID=PMILG00000006889.1-exon9;Parent=PMILG00000006889.1
contig_96	.	exon	1753664	1753729	.	-	.	ID=PMILG00000006889.1-exon10;Parent=PMILG00000006889.1
contig_96	.	exon	1753827	1753894	.	-	.	ID=PMILG00000006889.1-exon11;Parent=PMILG00000006889.1
contig_96	.	exon	1754530	1754601	.	-	.	ID=PMILG00000006889.1-exon12;Parent=PMILG00000006889.1
contig_96	.	CDS	1748998	1749184	.	-	1	ID=PMILG00000006889.1-cds1;Parent=PMILG00000006889.1
contig_96	.	CDS	1750004	1750080	.	-	0	ID=PMILG00000006889.1-cds2;Parent=PMILG00000006889.1
contig_96	.	CDS	1750168	1750359	.	-	0	ID=PMILG00000006889.1-cds3;Parent=PMILG00000006889.1
contig_96	.	CDS	1750534	1750731	.	-	0	ID=PMILG00000006889.1-cds4;Parent=PMILG00000006889.1
contig_96	.	CDS	1750813	1750973	.	-	2	ID=PMILG00000006889.1-cds5;Parent=PMILG00000006889.1
contig_96	.	CDS	1751074	1751227	.	-	0	ID=PMILG00000006889.1-cds6;Parent=PMILG00000006889.1
contig_96	.	CDS	1751505	1751614	.	-	2	ID=PMILG00000006889.1-cds7;Parent=PMILG00000006889.1
contig_96	.	CDS	1751711	1751842	.	-	2	ID=PMILG00000006889.1-cds8;Parent=PMILG00000006889.1
contig_96	.	CDS	1751931	1752009	.	-	0	ID=PMILG00000006889.1-cds9;Parent=PMILG00000006889.1
contig_96	.	CDS	1753664	1753729	.	-	0	ID=PMILG00000006889.1-cds10;Parent=PMILG00000006889.1
contig_96	.	CDS	1753827	1753894	.	-	2	ID=PMILG00000006889.1-cds11;Parent=PMILG00000006889.1
contig_96	.	CDS	1754530	1754536	.	-	0	ID=PMILG00000006889.1-cds12;Parent=PMILG00000006889.1
contig_96	.	five_prime_UTR	1754537	1754601	.	-	.	ID=PMILG00000006889.1-five_prime_utr1;Parent=PMILG00000006889.1
contig_96	.	three_prime_UTR	1748049	1748997	.	-	.	ID=PMILG00000006889.1-three_prime_utr1;Parent=PMILG00000006889.1
contig_96	.	gene	1774453	1780831	.	-	.	ID=PMILG00000006890;Name=contig_96.g3731.t1
contig_96	.	mRNA	1774453	1780831	.	-	.	ID=PMILG00000006890.1;Parent=PMILG00000006890;Name=contig_96.g3731.t1
```
