## Supplementary material for "Near-chromosome level genome assembly of devil firefish, *Pterois miles*": structural annotation file: Supplementary_file1_annotation.gff3 (part 16 of 54)

```
contig_96	.	exon	1774453	1776186	.	-	.	ID=PMILG00000006890.1-exon1;Parent=PMILG00000006890.1
contig_96	.	exon	1776905	1777080	.	-	.	ID=PMILG00000006890.1-exon2;Parent=PMILG00000006890.1
contig_96	.	exon	1777228	1777394	.	-	.	ID=PMILG00000006890.1-exon3;Parent=PMILG00000006890.1
contig_96	.	exon	1777499	1777730	.	-	.	ID=PMILG00000006890.1-exon4;Parent=PMILG00000006890.1
contig_96	.	exon	1780264	1780831	.	-	.	ID=PMILG00000006890.1-exon5;Parent=PMILG00000006890.1
contig_96	.	CDS	1775572	1776186	.	-	0	ID=PMILG00000006890.1-cds1;Parent=PMILG00000006890.1
contig_96	.	CDS	1776905	1777080	.	-	2	ID=PMILG00000006890.1-cds2;Parent=PMILG00000006890.1
contig_96	.	CDS	1777228	1777394	.	-	1	ID=PMILG00000006890.1-cds3;Parent=PMILG00000006890.1
contig_96	.	CDS	1777499	1777730	.	-	2	ID=PMILG00000006890.1-cds4;Parent=PMILG00000006890.1
contig_96	.	CDS	1780264	1780477	.	-	0	ID=PMILG00000006890.1-cds5;Parent=PMILG00000006890.1
contig_96	.	five_prime_UTR	1780478	1780831	.	-	.	ID=PMILG00000006890.1-five_prime_utr1;Parent=PMILG00000006890.1
contig_96	.	three_prime_UTR	1774453	1775571	.	-	.	ID=PMILG00000006890.1-three_prime_utr1;Parent=PMILG00000006890.1
contig_96	AUGUSTUS	gene	1828306	1829994	.	-	.	ID=PMILG00000006891;Name=contig_96.g3732.t1
contig_96	AUGUSTUS	mRNA	1828306	1829994	.	-	.	ID=PMILG00000006891.1;Parent=PMILG00000006891;Name=contig_96.g3732.t1
contig_96	AUGUSTUS	exon	1828306	1829994	.	-	.	ID=PMILG00000006891.1-exon1;Parent=PMILG00000006891.1
contig_96	AUGUSTUS	CDS	1828306	1829994	.	-	0	ID=PMILG00000006891.1-cds1;Parent=PMILG00000006891.1
contig_96	AUGUSTUS	gene	1871237	1887180	.	-	.	ID=PMILG00000006892;Name=contig_96.g3733.t1
contig_96	AUGUSTUS	mRNA	1871237	1887180	.	-	.	ID=PMILG00000006892.1;Parent=PMILG00000006892;Name=contig_96.g3733.t1
contig_96	AUGUSTUS	exon	1871237	1871265	.	-	.	ID=PMILG00000006892.1-exon1;Parent=PMILG00000006892.1
contig_96	AUGUSTUS	exon	1871372	1871554	.	-	.	ID=PMILG00000006892.1-exon2;Parent=PMILG00000006892.1
contig_96	AUGUSTUS	exon	1874076	1874201	.	-	.	ID=PMILG00000006892.1-exon3;Parent=PMILG00000006892.1
contig_96	AUGUSTUS	exon	1878267	1878315	.	-	.	ID=PMILG00000006892.1-exon4;Parent=PMILG00000006892.1
contig_96	AUGUSTUS	exon	1878458	1878511	.	-	.	ID=PMILG00000006892.1-exon5;Parent=PMILG00000006892.1
contig_96	AUGUSTUS	exon	1879464	1879541	.	-	.	ID=PMILG00000006892.1-exon6;Parent=PMILG00000006892.1
contig_96	AUGUSTUS	exon	1882957	1883073	.	-	.	ID=PMILG00000006892.1-exon7;Parent=PMILG00000006892.1
contig_96	AUGUSTUS	exon	1883196	1883258	.	-	.	ID=PMILG00000006892.1-exon8;Parent=PMILG00000006892.1
contig_96	AUGUSTUS	exon	1883681	1883693	.	-	.	ID=PMILG00000006892.1-exon9;Parent=PMILG00000006892.1
contig_96	AUGUSTUS	exon	1884472	1884534	.	-	.	ID=PMILG00000006892.1-exon10;Parent=PMILG00000006892.1
contig_96	AUGUSTUS	exon	1884643	1884696	.	-	.	ID=PMILG00000006892.1-exon11;Parent=PMILG00000006892.1
contig_96	AUGUSTUS	exon	1884977	1885030	.	-	.	ID=PMILG00000006892.1-exon12;Parent=PMILG00000006892.1
contig_96	AUGUSTUS	exon	1886817	1886971	.	-	.	ID=PMILG00000006892.1-exon13;Parent=PMILG00000006892.1
contig_96	AUGUSTUS	exon	1887054	1887096	.	-	.	ID=PMILG00000006892.1-exon14;Parent=PMILG00000006892.1
contig_96	AUGUSTUS	exon	1887167	1887180	.	-	.	ID=PMILG00000006892.1-exon15;Parent=PMILG00000006892.1
contig_96	AUGUSTUS	CDS	1871237	1871265	.	-	2	ID=PMILG00000006892.1-cds1;Parent=PMILG00000006892.1
contig_96	AUGUSTUS	CDS	1871372	1871554	.	-	2	ID=PMILG00000006892.1-cds2;Parent=PMILG00000006892.1
contig_96	AUGUSTUS	CDS	1874076	1874201	.	-	2	ID=PMILG00000006892.1-cds3;Parent=PMILG00000006892.1
contig_96	AUGUSTUS	CDS	1878267	1878315	.	-	0	ID=PMILG00000006892.1-cds4;Parent=PMILG00000006892.1
contig_96	AUGUSTUS	CDS	1878458	1878511	.	-	0	ID=PMILG00000006892.1-cds5;Parent=PMILG00000006892.1
contig_96	AUGUSTUS	CDS	1879464	1879541	.	-	0	ID=PMILG00000006892.1-cds6;Parent=PMILG00000006892.1
contig_96	AUGUSTUS	CDS	1882957	1883073	.	-	0	ID=PMILG00000006892.1-cds7;Parent=PMILG00000006892.1
contig_96	AUGUSTUS	CDS	1883196	1883258	.	-	0	ID=PMILG00000006892.1-cds8;Parent=PMILG00000006892.1
contig_96	AUGUSTUS	CDS	1883681	1883693	.	-	1	ID=PMILG00000006892.1-cds9;Parent=PMILG00000006892.1
contig_96	AUGUSTUS	CDS	1884472	1884534	.	-	1	ID=PMILG00000006892.1-cds10;Parent=PMILG00000006892.1
contig_96	AUGUSTUS	CDS	1884643	1884696	.	-	1	ID=PMILG00000006892.1-cds11;Parent=PMILG00000006892.1
contig_96	AUGUSTUS	CDS	1884977	1885030	.	-	1	ID=PMILG00000006892.1-cds12;Parent=PMILG00000006892.1
contig_96	AUGUSTUS	CDS	1886817	1886971	.	-	0	ID=PMILG00000006892.1-cds13;Parent=PMILG00000006892.1
contig_96	AUGUSTUS	CDS	1887054	1887096	.	-	1	ID=PMILG00000006892.1-cds14;Parent=PMILG00000006892.1
contig_96	AUGUSTUS	CDS	1887167	1887180	.	-	0	ID=PMILG00000006892.1-cds15;Parent=PMILG00000006892.1
contig_96	AUGUSTUS	gene	1887203	1911737	.	-	.	ID=PMILG00000006893;Name=contig_96.g3734.t1
contig_96	AUGUSTUS	mRNA	1887203	1911737	.	-	.	ID=PMILG00000006893.1;Parent=PMILG00000006893;Name=contig_96.g3734.t1
contig_96	AUGUSTUS	exon	1887203	1887298	.	-	.	ID=PMILG00000006893.1-exon1;Parent=PMILG00000006893.1
contig_96	AUGUSTUS	exon	1888777	1888848	.	-	.	ID=PMILG00000006893.1-exon2;Parent=PMILG00000006893.1
contig_96	AUGUSTUS	exon	1888954	1889010	.	-	.	ID=PMILG00000006893.1-exon3;Parent=PMILG00000006893.1
contig_96	AUGUSTUS	exon	1889287	1889322	.	-	.	ID=PMILG00000006893.1-exon4;Parent=PMILG00000006893.1
contig_96	AUGUSTUS	exon	1891524	1891568	.	-	.	ID=PMILG00000006893.1-exon5;Parent=PMILG00000006893.1
contig_96	AUGUSTUS	exon	1891682	1891741	.	-	.	ID=PMILG00000006893.1-exon6;Parent=PMILG00000006893.1
contig_96	AUGUSTUS	exon	1891831	1891866	.	-	.	ID=PMILG00000006893.1-exon7;Parent=PMILG00000006893.1
contig_96	AUGUSTUS	exon	1892098	1892169	.	-	.	ID=PMILG00000006893.1-exon8;Parent=PMILG00000006893.1
contig_96	AUGUSTUS	exon	1892258	1892383	.	-	.	ID=PMILG00000006893.1-exon9;Parent=PMILG00000006893.1
contig_96	AUGUSTUS	exon	1892495	1892554	.	-	.	ID=PMILG00000006893.1-exon10;Parent=PMILG00000006893.1
contig_96	AUGUSTUS	exon	1892638	1892673	.	-	.	ID=PMILG00000006893.1-exon11;Parent=PMILG00000006893.1
contig_96	AUGUSTUS	exon	1895202	1895237	.	-	.	ID=PMILG00000006893.1-exon12;Parent=PMILG00000006893.1
contig_96	AUGUSTUS	exon	1895314	1895358	.	-	.	ID=PMILG00000006893.1-exon13;Parent=PMILG00000006893.1
contig_96	AUGUSTUS	exon	1895475	1895534	.	-	.	ID=PMILG00000006893.1-exon14;Parent=PMILG00000006893.1
contig_96	AUGUSTUS	exon	1895698	1895733	.	-	.	ID=PMILG00000006893.1-exon15;Parent=PMILG00000006893.1
contig_96	AUGUSTUS	exon	1903985	1904053	.	-	.	ID=PMILG00000006893.1-exon16;Parent=PMILG00000006893.1
contig_96	AUGUSTUS	exon	1904167	1904247	.	-	.	ID=PMILG00000006893.1-exon17;Parent=PMILG00000006893.1
contig_96	AUGUSTUS	exon	1904704	1904739	.	-	.	ID=PMILG00000006893.1-exon18;Parent=PMILG00000006893.1
contig_96	AUGUSTUS	exon	1904868	1904930	.	-	.	ID=PMILG00000006893.1-exon19;Parent=PMILG00000006893.1
contig_96	AUGUSTUS	exon	1905781	1905825	.	-	.	ID=PMILG00000006893.1-exon20;Parent=PMILG00000006893.1
contig_96	AUGUSTUS	exon	1905911	1905946	.	-	.	ID=PMILG00000006893.1-exon21;Parent=PMILG00000006893.1
contig_96	AUGUSTUS	exon	1911002	1911046	.	-	.	ID=PMILG00000006893.1-exon22;Parent=PMILG00000006893.1
contig_96	AUGUSTUS	exon	1911219	1911290	.	-	.	ID=PMILG00000006893.1-exon23;Parent=PMILG00000006893.1
contig_96	AUGUSTUS	exon	1911378	1911494	.	-	.	ID=PMILG00000006893.1-exon24;Parent=PMILG00000006893.1
contig_96	AUGUSTUS	exon	1911610	1911654	.	-	.	ID=PMILG00000006893.1-exon25;Parent=PMILG00000006893.1
contig_96	AUGUSTUS	exon	1911720	1911737	.	-	.	ID=PMILG00000006893.1-exon26;Parent=PMILG00000006893.1
contig_96	AUGUSTUS	CDS	1887203	1887298	.	-	0	ID=PMILG00000006893.1-cds1;Parent=PMILG00000006893.1
contig_96	AUGUSTUS	CDS	1888777	1888848	.	-	0	ID=PMILG00000006893.1-cds2;Parent=PMILG00000006893.1
contig_96	AUGUSTUS	CDS	1888954	1889010	.	-	0	ID=PMILG00000006893.1-cds3;Parent=PMILG00000006893.1
contig_96	AUGUSTUS	CDS	1889287	1889322	.	-	0	ID=PMILG00000006893.1-cds4;Parent=PMILG00000006893.1
contig_96	AUGUSTUS	CDS	1891524	1891568	.	-	0	ID=PMILG00000006893.1-cds5;Parent=PMILG00000006893.1
contig_96	AUGUSTUS	CDS	1891682	1891741	.	-	0	ID=PMILG00000006893.1-cds6;Parent=PMILG00000006893.1
contig_96	AUGUSTUS	CDS	1891831	1891866	.	-	0	ID=PMILG00000006893.1-cds7;Parent=PMILG00000006893.1
contig_96	AUGUSTUS	CDS	1892098	1892169	.	-	0	ID=PMILG00000006893.1-cds8;Parent=PMILG00000006893.1
contig_96	AUGUSTUS	CDS	1892258	1892383	.	-	0	ID=PMILG00000006893.1-cds9;Parent=PMILG00000006893.1
contig_96	AUGUSTUS	CDS	1892495	1892554	.	-	0	ID=PMILG00000006893.1-cds10;Parent=PMILG00000006893.1
contig_96	AUGUSTUS	CDS	1892638	1892673	.	-	0	ID=PMILG00000006893.1-cds11;Parent=PMILG00000006893.1
contig_96	AUGUSTUS	CDS	1895202	1895237	.	-	0	ID=PMILG00000006893.1-cds12;Parent=PMILG00000006893.1
contig_96	AUGUSTUS	CDS	1895314	1895358	.	-	0	ID=PMILG00000006893.1-cds13;Parent=PMILG00000006893.1
contig_96	AUGUSTUS	CDS	1895475	1895534	.	-	0	ID=PMILG00000006893.1-cds14;Parent=PMILG00000006893.1
contig_96	AUGUSTUS	CDS	1895698	1895733	.	-	0	ID=PMILG00000006893.1-cds15;Parent=PMILG00000006893.1
contig_96	AUGUSTUS	CDS	1903985	1904053	.	-	0	ID=PMILG00000006893.1-cds16;Parent=PMILG00000006893.1
contig_96	AUGUSTUS	CDS	1904167	1904247	.	-	0	ID=PMILG00000006893.1-cds17;Parent=PMILG00000006893.1
contig_96	AUGUSTUS	CDS	1904704	1904739	.	-	0	ID=PMILG00000006893.1-cds18;Parent=PMILG00000006893.1
contig_96	AUGUSTUS	CDS	1904868	1904930	.	-	0	ID=PMILG00000006893.1-cds19;Parent=PMILG00000006893.1
contig_96	AUGUSTUS	CDS	1905781	1905825	.	-	0	ID=PMILG00000006893.1-cds20;Parent=PMILG00000006893.1
contig_96	AUGUSTUS	CDS	1905911	1905946	.	-	0	ID=PMILG00000006893.1-cds21;Parent=PMILG00000006893.1
contig_96	AUGUSTUS	CDS	1911002	1911046	.	-	0	ID=PMILG00000006893.1-cds22;Parent=PMILG00000006893.1
contig_96	AUGUSTUS	CDS	1911219	1911290	.	-	0	ID=PMILG00000006893.1-cds23;Parent=PMILG00000006893.1
contig_96	AUGUSTUS	CDS	1911378	1911494	.	-	0	ID=PMILG00000006893.1-cds24;Parent=PMILG00000006893.1
contig_96	AUGUSTUS	CDS	1911610	1911654	.	-	0	ID=PMILG00000006893.1-cds25;Parent=PMILG00000006893.1
contig_96	AUGUSTUS	CDS	1911720	1911737	.	-	0	ID=PMILG00000006893.1-cds26;Parent=PMILG00000006893.1
contig_96	AUGUSTUS	gene	1911767	1939716	.	-	.	ID=PMILG00000006894;Name=contig_96.g3735.t1
contig_96	AUGUSTUS	mRNA	1911767	1939716	.	-	.	ID=PMILG00000006894.1;Parent=PMILG00000006894;Name=contig_96.g3735.t1
contig_96	AUGUSTUS	exon	1911767	1911806	.	-	.	ID=PMILG00000006894.1-exon1;Parent=PMILG00000006894.1
contig_96	AUGUSTUS	exon	1911884	1912093	.	-	.	ID=PMILG00000006894.1-exon2;Parent=PMILG00000006894.1
contig_96	AUGUSTUS	exon	1914294	1914329	.	-	.	ID=PMILG00000006894.1-exon3;Parent=PMILG00000006894.1
contig_96	AUGUSTUS	exon	1914431	1914478	.	-	.	ID=PMILG00000006894.1-exon4;Parent=PMILG00000006894.1
contig_96	AUGUSTUS	exon	1914568	1914603	.	-	.	ID=PMILG00000006894.1-exon5;Parent=PMILG00000006894.1
contig_96	AUGUSTUS	exon	1914691	1914726	.	-	.	ID=PMILG00000006894.1-exon6;Parent=PMILG00000006894.1
contig_96	AUGUSTUS	exon	1915470	1915574	.	-	.	ID=PMILG00000006894.1-exon7;Parent=PMILG00000006894.1
contig_96	AUGUSTUS	exon	1916087	1916122	.	-	.	ID=PMILG00000006894.1-exon8;Parent=PMILG00000006894.1
contig_96	AUGUSTUS	exon	1917094	1917129	.	-	.	ID=PMILG00000006894.1-exon9;Parent=PMILG00000006894.1
contig_96	AUGUSTUS	exon	1917495	1917539	.	-	.	ID=PMILG00000006894.1-exon10;Parent=PMILG00000006894.1
contig_96	AUGUSTUS	exon	1917679	1917750	.	-	.	ID=PMILG00000006894.1-exon11;Parent=PMILG00000006894.1
contig_96	AUGUSTUS	exon	1919287	1919322	.	-	.	ID=PMILG00000006894.1-exon12;Parent=PMILG00000006894.1
contig_96	AUGUSTUS	exon	1920329	1920364	.	-	.	ID=PMILG00000006894.1-exon13;Parent=PMILG00000006894.1
contig_96	AUGUSTUS	exon	1920480	1920515	.	-	.	ID=PMILG00000006894.1-exon14;Parent=PMILG00000006894.1
contig_96	AUGUSTUS	exon	1920686	1920766	.	-	.	ID=PMILG00000006894.1-exon15;Parent=PMILG00000006894.1
contig_96	AUGUSTUS	exon	1920877	1920944	.	-	.	ID=PMILG00000006894.1-exon16;Parent=PMILG00000006894.1
contig_96	AUGUSTUS	exon	1921746	1921790	.	-	.	ID=PMILG00000006894.1-exon17;Parent=PMILG00000006894.1
contig_96	AUGUSTUS	exon	1921925	1921996	.	-	.	ID=PMILG00000006894.1-exon18;Parent=PMILG00000006894.1
contig_96	AUGUSTUS	exon	1922091	1922135	.	-	.	ID=PMILG00000006894.1-exon19;Parent=PMILG00000006894.1
contig_96	AUGUSTUS	exon	1922267	1922302	.	-	.	ID=PMILG00000006894.1-exon20;Parent=PMILG00000006894.1
contig_96	AUGUSTUS	exon	1924823	1924903	.	-	.	ID=PMILG00000006894.1-exon21;Parent=PMILG00000006894.1
contig_96	AUGUSTUS	exon	1925020	1925055	.	-	.	ID=PMILG00000006894.1-exon22;Parent=PMILG00000006894.1
contig_96	AUGUSTUS	exon	1925245	1925301	.	-	.	ID=PMILG00000006894.1-exon23;Parent=PMILG00000006894.1
contig_96	AUGUSTUS	exon	1925400	1925471	.	-	.	ID=PMILG00000006894.1-exon24;Parent=PMILG00000006894.1
contig_96	AUGUSTUS	exon	1925566	1925598	.	-	.	ID=PMILG00000006894.1-exon25;Parent=PMILG00000006894.1
contig_96	AUGUSTUS	exon	1925709	1925744	.	-	.	ID=PMILG00000006894.1-exon26;Parent=PMILG00000006894.1
contig_96	AUGUSTUS	exon	1925886	1925921	.	-	.	ID=PMILG00000006894.1-exon27;Parent=PMILG00000006894.1
contig_96	AUGUSTUS	exon	1926045	1926089	.	-	.	ID=PMILG00000006894.1-exon28;Parent=PMILG00000006894.1
contig_96	AUGUSTUS	exon	1926180	1926215	.	-	.	ID=PMILG00000006894.1-exon29;Parent=PMILG00000006894.1
contig_96	AUGUSTUS	exon	1927675	1927719	.	-	.	ID=PMILG00000006894.1-exon30;Parent=PMILG00000006894.1
contig_96	AUGUSTUS	exon	1927802	1927837	.	-	.	ID=PMILG00000006894.1-exon31;Parent=PMILG00000006894.1
contig_96	AUGUSTUS	exon	1928230	1928289	.	-	.	ID=PMILG00000006894.1-exon32;Parent=PMILG00000006894.1
contig_96	AUGUSTUS	exon	1928373	1928444	.	-	.	ID=PMILG00000006894.1-exon33;Parent=PMILG00000006894.1
contig_96	AUGUSTUS	exon	1928554	1928607	.	-	.	ID=PMILG00000006894.1-exon34;Parent=PMILG00000006894.1
contig_96	AUGUSTUS	exon	1928707	1928733	.	-	.	ID=PMILG00000006894.1-exon35;Parent=PMILG00000006894.1
contig_96	AUGUSTUS	exon	1930559	1930630	.	-	.	ID=PMILG00000006894.1-exon36;Parent=PMILG00000006894.1
contig_96	AUGUSTUS	exon	1930894	1930929	.	-	.	ID=PMILG00000006894.1-exon37;Parent=PMILG00000006894.1
contig_96	AUGUSTUS	exon	1931011	1931082	.	-	.	ID=PMILG00000006894.1-exon38;Parent=PMILG00000006894.1
contig_96	AUGUSTUS	exon	1931166	1931285	.	-	.	ID=PMILG00000006894.1-exon39;Parent=PMILG00000006894.1
contig_96	AUGUSTUS	exon	1931417	1931461	.	-	.	ID=PMILG00000006894.1-exon40;Parent=PMILG00000006894.1
contig_96	AUGUSTUS	exon	1932196	1932237	.	-	.	ID=PMILG00000006894.1-exon41;Parent=PMILG00000006894.1
contig_96	AUGUSTUS	exon	1932433	1932602	.	-	.	ID=PMILG00000006894.1-exon42;Parent=PMILG00000006894.1
contig_96	AUGUSTUS	exon	1933793	1933936	.	-	.	ID=PMILG00000006894.1-exon43;Parent=PMILG00000006894.1
contig_96	AUGUSTUS	exon	1934029	1934155	.	-	.	ID=PMILG00000006894.1-exon44;Parent=PMILG00000006894.1
contig_96	AUGUSTUS	exon	1934277	1934413	.	-	.	ID=PMILG00000006894.1-exon45;Parent=PMILG00000006894.1
contig_96	AUGUSTUS	exon	1934509	1934658	.	-	.	ID=PMILG00000006894.1-exon46;Parent=PMILG00000006894.1
contig_96	AUGUSTUS	exon	1934741	1934872	.	-	.	ID=PMILG00000006894.1-exon47;Parent=PMILG00000006894.1
contig_96	AUGUSTUS	exon	1939557	1939716	.	-	.	ID=PMILG00000006894.1-exon48;Parent=PMILG00000006894.1
contig_96	AUGUSTUS	CDS	1911767	1911806	.	-	1	ID=PMILG00000006894.1-cds1;Parent=PMILG00000006894.1
contig_96	AUGUSTUS	CDS	1911884	1912093	.	-	1	ID=PMILG00000006894.1-cds2;Parent=PMILG00000006894.1
contig_96	AUGUSTUS	CDS	1914294	1914329	.	-	1	ID=PMILG00000006894.1-cds3;Parent=PMILG00000006894.1
contig_96	AUGUSTUS	CDS	1914431	1914478	.	-	1	ID=PMILG00000006894.1-cds4;Parent=PMILG00000006894.1
contig_96	AUGUSTUS	CDS	1914568	1914603	.	-	1	ID=PMILG00000006894.1-cds5;Parent=PMILG00000006894.1
contig_96	AUGUSTUS	CDS	1914691	1914726	.	-	1	ID=PMILG00000006894.1-cds6;Parent=PMILG00000006894.1
contig_96	AUGUSTUS	CDS	1915470	1915574	.	-	1	ID=PMILG00000006894.1-cds7;Parent=PMILG00000006894.1
contig_96	AUGUSTUS	CDS	1916087	1916122	.	-	1	ID=PMILG00000006894.1-cds8;Parent=PMILG00000006894.1
contig_96	AUGUSTUS	CDS	1917094	1917129	.	-	1	ID=PMILG00000006894.1-cds9;Parent=PMILG00000006894.1
contig_96	AUGUSTUS	CDS	1917495	1917539	.	-	1	ID=PMILG00000006894.1-cds10;Parent=PMILG00000006894.1
contig_96	AUGUSTUS	CDS	1917679	1917750	.	-	1	ID=PMILG00000006894.1-cds11;Parent=PMILG00000006894.1
contig_96	AUGUSTUS	CDS	1919287	1919322	.	-	1	ID=PMILG00000006894.1-cds12;Parent=PMILG00000006894.1
contig_96	AUGUSTUS	CDS	1920329	1920364	.	-	1	ID=PMILG00000006894.1-cds13;Parent=PMILG00000006894.1
contig_96	AUGUSTUS	CDS	1920480	1920515	.	-	1	ID=PMILG00000006894.1-cds14;Parent=PMILG00000006894.1
contig_96	AUGUSTUS	CDS	1920686	1920766	.	-	1	ID=PMILG00000006894.1-cds15;Parent=PMILG00000006894.1
contig_96	AUGUSTUS	CDS	1920877	1920944	.	-	0	ID=PMILG00000006894.1-cds16;Parent=PMILG00000006894.1
contig_96	AUGUSTUS	CDS	1921746	1921790	.	-	0	ID=PMILG00000006894.1-cds17;Parent=PMILG00000006894.1
contig_96	AUGUSTUS	CDS	1921925	1921996	.	-	0	ID=PMILG00000006894.1-cds18;Parent=PMILG00000006894.1
contig_96	AUGUSTUS	CDS	1922091	1922135	.	-	0	ID=PMILG00000006894.1-cds19;Parent=PMILG00000006894.1
contig_96	AUGUSTUS	CDS	1922267	1922302	.	-	0	ID=PMILG00000006894.1-cds20;Parent=PMILG00000006894.1
contig_96	AUGUSTUS	CDS	1924823	1924903	.	-	0	ID=PMILG00000006894.1-cds21;Parent=PMILG00000006894.1
contig_96	AUGUSTUS	CDS	1925020	1925055	.	-	0	ID=PMILG00000006894.1-cds22;Parent=PMILG00000006894.1
contig_96	AUGUSTUS	CDS	1925245	1925301	.	-	0	ID=PMILG00000006894.1-cds23;Parent=PMILG00000006894.1
contig_96	AUGUSTUS	CDS	1925400	1925471	.	-	0	ID=PMILG00000006894.1-cds24;Parent=PMILG00000006894.1
contig_96	AUGUSTUS	CDS	1925566	1925598	.	-	0	ID=PMILG00000006894.1-cds25;Parent=PMILG00000006894.1
contig_96	AUGUSTUS	CDS	1925709	1925744	.	-	0	ID=PMILG00000006894.1-cds26;Parent=PMILG00000006894.1
contig_96	AUGUSTUS	CDS	1925886	1925921	.	-	0	ID=PMILG00000006894.1-cds27;Parent=PMILG00000006894.1
contig_96	AUGUSTUS	CDS	1926045	1926089	.	-	0	ID=PMILG00000006894.1-cds28;Parent=PMILG00000006894.1
contig_96	AUGUSTUS	CDS	1926180	1926215	.	-	0	ID=PMILG00000006894.1-cds29;Parent=PMILG00000006894.1
contig_96	AUGUSTUS	CDS	1927675	1927719	.	-	0	ID=PMILG00000006894.1-cds30;Parent=PMILG00000006894.1
contig_96	AUGUSTUS	CDS	1927802	1927837	.	-	0	ID=PMILG00000006894.1-cds31;Parent=PMILG00000006894.1
contig_96	AUGUSTUS	CDS	1928230	1928289	.	-	0	ID=PMILG00000006894.1-cds32;Parent=PMILG00000006894.1
contig_96	AUGUSTUS	CDS	1928373	1928444	.	-	0	ID=PMILG00000006894.1-cds33;Parent=PMILG00000006894.1
contig_96	AUGUSTUS	CDS	1928554	1928607	.	-	0	ID=PMILG00000006894.1-cds34;Parent=PMILG00000006894.1
contig_96	AUGUSTUS	CDS	1928707	1928733	.	-	0	ID=PMILG00000006894.1-cds35;Parent=PMILG00000006894.1
contig_96	AUGUSTUS	CDS	1930559	1930630	.	-	0	ID=PMILG00000006894.1-cds36;Parent=PMILG00000006894.1
contig_96	AUGUSTUS	CDS	1930894	1930929	.	-	0	ID=PMILG00000006894.1-cds37;Parent=PMILG00000006894.1
contig_96	AUGUSTUS	CDS	1931011	1931082	.	-	0	ID=PMILG00000006894.1-cds38;Parent=PMILG00000006894.1
contig_96	AUGUSTUS	CDS	1931166	1931285	.	-	0	ID=PMILG00000006894.1-cds39;Parent=PMILG00000006894.1
contig_96	AUGUSTUS	CDS	1931417	1931461	.	-	0	ID=PMILG00000006894.1-cds40;Parent=PMILG00000006894.1
contig_96	AUGUSTUS	CDS	1932196	1932237	.	-	0	ID=PMILG00000006894.1-cds41;Parent=PMILG00000006894.1
contig_96	AUGUSTUS	CDS	1932433	1932602	.	-	2	ID=PMILG00000006894.1-cds42;Parent=PMILG00000006894.1
contig_96	AUGUSTUS	CDS	1933793	1933936	.	-	2	ID=PMILG00000006894.1-cds43;Parent=PMILG00000006894.1
contig_96	AUGUSTUS	CDS	1934029	1934155	.	-	0	ID=PMILG00000006894.1-cds44;Parent=PMILG00000006894.1
contig_96	AUGUSTUS	CDS	1934277	1934413	.	-	2	ID=PMILG00000006894.1-cds45;Parent=PMILG00000006894.1
contig_96	AUGUSTUS	CDS	1934509	1934658	.	-	2	ID=PMILG00000006894.1-cds46;Parent=PMILG00000006894.1
contig_96	AUGUSTUS	CDS	1934741	1934872	.	-	2	ID=PMILG00000006894.1-cds47;Parent=PMILG00000006894.1
contig_96	AUGUSTUS	CDS	1939557	1939716	.	-	0	ID=PMILG00000006894.1-cds48;Parent=PMILG00000006894.1
contig_96	AUGUSTUS	gene	2025806	2028536	.	-	.	ID=PMILG00000006895;Name=contig_96.g3736.t1
contig_96	AUGUSTUS	mRNA	2025806	2028536	.	-	.	ID=PMILG00000006895.1;Parent=PMILG00000006895;Name=contig_96.g3736.t1
contig_96	AUGUSTUS	exon	2025806	2026786	.	-	.	ID=PMILG00000006895.1-exon1;Parent=PMILG00000006895.1
contig_96	AUGUSTUS	exon	2028519	2028536	.	-	.	ID=PMILG00000006895.1-exon2;Parent=PMILG00000006895.1
contig_96	AUGUSTUS	CDS	2025806	2026786	.	-	0	ID=PMILG00000006895.1-cds1;Parent=PMILG00000006895.1
contig_96	AUGUSTUS	CDS	2028519	2028536	.	-	0	ID=PMILG00000006895.1-cds2;Parent=PMILG00000006895.1
contig_96	.	gene	2038285	2113438	.	-	.	ID=PMILG00000006896;Name=contig_96.g3737.t1
contig_96	.	mRNA	2038285	2113438	.	-	.	ID=PMILG00000006896.1;Parent=PMILG00000006896;Name=contig_96.g3737.t1
contig_96	.	exon	2038285	2039251	.	-	.	ID=PMILG00000006896.1-exon1;Parent=PMILG00000006896.1
contig_96	.	exon	2039337	2039551	.	-	.	ID=PMILG00000006896.1-exon2;Parent=PMILG00000006896.1
contig_96	.	exon	2040890	2041043	.	-	.	ID=PMILG00000006896.1-exon3;Parent=PMILG00000006896.1
contig_96	.	exon	2041237	2041366	.	-	.	ID=PMILG00000006896.1-exon4;Parent=PMILG00000006896.1
contig_96	.	exon	2044627	2044755	.	-	.	ID=PMILG00000006896.1-exon5;Parent=PMILG00000006896.1
contig_96	.	exon	2048544	2048704	.	-	.	ID=PMILG00000006896.1-exon6;Parent=PMILG00000006896.1
contig_96	.	exon	2052441	2052582	.	-	.	ID=PMILG00000006896.1-exon7;Parent=PMILG00000006896.1
contig_96	.	exon	2060858	2060900	.	-	.	ID=PMILG00000006896.1-exon8;Parent=PMILG00000006896.1
contig_96	.	exon	2112650	2113438	.	-	.	ID=PMILG00000006896.1-exon9;Parent=PMILG00000006896.1
contig_96	.	CDS	2039361	2039551	.	-	2	ID=PMILG00000006896.1-cds1;Parent=PMILG00000006896.1
contig_96	.	CDS	2040890	2041043	.	-	0	ID=PMILG00000006896.1-cds2;Parent=PMILG00000006896.1
contig_96	.	CDS	2041237	2041366	.	-	1	ID=PMILG00000006896.1-cds3;Parent=PMILG00000006896.1
contig_96	.	CDS	2044627	2044755	.	-	1	ID=PMILG00000006896.1-cds4;Parent=PMILG00000006896.1
contig_96	.	CDS	2048544	2048704	.	-	0	ID=PMILG00000006896.1-cds5;Parent=PMILG00000006896.1
contig_96	.	CDS	2052441	2052582	.	-	1	ID=PMILG00000006896.1-cds6;Parent=PMILG00000006896.1
contig_96	.	CDS	2060858	2060900	.	-	2	ID=PMILG00000006896.1-cds7;Parent=PMILG00000006896.1
contig_96	.	CDS	2112650	2112767	.	-	0	ID=PMILG00000006896.1-cds8;Parent=PMILG00000006896.1
contig_96	.	five_prime_UTR	2112768	2113438	.	-	.	ID=PMILG00000006896.1-five_prime_utr1;Parent=PMILG00000006896.1
contig_96	.	three_prime_UTR	2038285	2039251	.	-	.	ID=PMILG00000006896.1-three_prime_utr1;Parent=PMILG00000006896.1
contig_96	.	three_prime_UTR	2039337	2039360	.	-	.	ID=PMILG00000006896.1-three_prime_utr2;Parent=PMILG00000006896.1
contig_96	.	gene	2115113	2176742	.	-	.	ID=PMILG00000006897;Name=MERGED: contig_96.g3738.t1
contig_96	.	mRNA	2115113	2176742	.	-	.	ID=PMILG00000006897.1;Parent=PMILG00000006897;Name=MERGED: contig_96.g3738.t1
contig_96	.	exon	2115113	2118008	.	-	.	ID=PMILG00000006897.1-exon1;Parent=PMILG00000006897.1
contig_96	.	exon	2120391	2120494	.	-	.	ID=PMILG00000006897.1-exon2;Parent=PMILG00000006897.1
contig_96	.	exon	2121383	2121527	.	-	.	ID=PMILG00000006897.1-exon3;Parent=PMILG00000006897.1
contig_96	.	exon	2121651	2121775	.	-	.	ID=PMILG00000006897.1-exon4;Parent=PMILG00000006897.1
contig_96	.	exon	2122497	2122597	.	-	.	ID=PMILG00000006897.1-exon5;Parent=PMILG00000006897.1
contig_96	.	exon	2123002	2123081	.	-	.	ID=PMILG00000006897.1-exon6;Parent=PMILG00000006897.1
contig_96	.	exon	2125250	2125396	.	-	.	ID=PMILG00000006897.1-exon7;Parent=PMILG00000006897.1
contig_96	.	exon	2125784	2125842	.	-	.	ID=PMILG00000006897.1-exon8;Parent=PMILG00000006897.1
contig_96	.	exon	2128974	2129056	.	-	.	ID=PMILG00000006897.1-exon9;Parent=PMILG00000006897.1
contig_96	.	exon	2140763	2140844	.	-	.	ID=PMILG00000006897.1-exon10;Parent=PMILG00000006897.1
contig_96	.	exon	2141017	2141109	.	-	.	ID=PMILG00000006897.1-exon11;Parent=PMILG00000006897.1
contig_96	.	exon	2143127	2143200	.	-	.	ID=PMILG00000006897.1-exon12;Parent=PMILG00000006897.1
contig_96	.	exon	2148742	2148857	.	-	.	ID=PMILG00000006897.1-exon13;Parent=PMILG00000006897.1
contig_96	.	exon	2148978	2149071	.	-	.	ID=PMILG00000006897.1-exon14;Parent=PMILG00000006897.1
contig_96	.	exon	2150832	2151081	.	-	.	ID=PMILG00000006897.1-exon15;Parent=PMILG00000006897.1
contig_96	.	exon	2176607	2176742	.	-	.	ID=PMILG00000006897.1-exon16;Parent=PMILG00000006897.1
contig_96	.	CDS	2117904	2118008	.	-	0	ID=PMILG00000006897.1-cds1;Parent=PMILG00000006897.1
contig_96	.	CDS	2120391	2120494	.	-	2	ID=PMILG00000006897.1-cds2;Parent=PMILG00000006897.1
contig_96	.	CDS	2121383	2121527	.	-	0	ID=PMILG00000006897.1-cds3;Parent=PMILG00000006897.1
contig_96	.	CDS	2121651	2121775	.	-	2	ID=PMILG00000006897.1-cds4;Parent=PMILG00000006897.1
contig_96	.	CDS	2122497	2122597	.	-	1	ID=PMILG00000006897.1-cds5;Parent=PMILG00000006897.1
contig_96	.	CDS	2123002	2123081	.	-	0	ID=PMILG00000006897.1-cds6;Parent=PMILG00000006897.1
contig_96	.	CDS	2125250	2125396	.	-	0	ID=PMILG00000006897.1-cds7;Parent=PMILG00000006897.1
contig_96	.	CDS	2125784	2125842	.	-	2	ID=PMILG00000006897.1-cds8;Parent=PMILG00000006897.1
contig_96	.	CDS	2128974	2129056	.	-	1	ID=PMILG00000006897.1-cds9;Parent=PMILG00000006897.1
contig_96	.	CDS	2140763	2140844	.	-	2	ID=PMILG00000006897.1-cds10;Parent=PMILG00000006897.1
contig_96	.	CDS	2141017	2141109	.	-	2	ID=PMILG00000006897.1-cds11;Parent=PMILG00000006897.1
contig_96	.	CDS	2143127	2143200	.	-	1	ID=PMILG00000006897.1-cds12;Parent=PMILG00000006897.1
contig_96	.	CDS	2148742	2148857	.	-	0	ID=PMILG00000006897.1-cds13;Parent=PMILG00000006897.1
contig_96	.	CDS	2148978	2149071	.	-	1	ID=PMILG00000006897.1-cds14;Parent=PMILG00000006897.1
contig_96	.	CDS	2150832	2150968	.	-	0	ID=PMILG00000006897.1-cds15;Parent=PMILG00000006897.1
contig_96	.	five_prime_UTR	2150969	2151081	.	-	.	ID=PMILG00000006897.1-five_prime_utr1;Parent=PMILG00000006897.1
contig_96	.	five_prime_UTR	2176607	2176742	.	-	.	ID=PMILG00000006897.1-five_prime_utr2;Parent=PMILG00000006897.1
contig_96	.	three_prime_UTR	2115113	2117903	.	-	.	ID=PMILG00000006897.1-three_prime_utr1;Parent=PMILG00000006897.1
contig_96	.	gene	2189926	2203845	.	-	.	ID=PMILG00000006898;Name=contig_96.g3741.t1
contig_96	.	mRNA	2189926	2203845	.	-	.	ID=PMILG00000006898.1;Parent=PMILG00000006898;Name=contig_96.g3741.t1
contig_96	.	exon	2189926	2190777	.	-	.	ID=PMILG00000006898.1-exon1;Parent=PMILG00000006898.1
contig_96	.	exon	2190946	2191075	.	-	.	ID=PMILG00000006898.1-exon2;Parent=PMILG00000006898.1
contig_96	.	exon	2191713	2191813	.	-	.	ID=PMILG00000006898.1-exon3;Parent=PMILG00000006898.1
contig_96	.	exon	2191892	2191966	.	-	.	ID=PMILG00000006898.1-exon4;Parent=PMILG00000006898.1
contig_96	.	exon	2192213	2192392	.	-	.	ID=PMILG00000006898.1-exon5;Parent=PMILG00000006898.1
contig_96	.	exon	2192482	2192556	.	-	.	ID=PMILG00000006898.1-exon6;Parent=PMILG00000006898.1
contig_96	.	exon	2193589	2193738	.	-	.	ID=PMILG00000006898.1-exon7;Parent=PMILG00000006898.1
contig_96	.	exon	2193833	2194003	.	-	.	ID=PMILG00000006898.1-exon8;Parent=PMILG00000006898.1
contig_96	.	exon	2194112	2194203	.	-	.	ID=PMILG00000006898.1-exon9;Parent=PMILG00000006898.1
contig_96	.	exon	2194312	2194444	.	-	.	ID=PMILG00000006898.1-exon10;Parent=PMILG00000006898.1
contig_96	.	exon	2194554	2194654	.	-	.	ID=PMILG00000006898.1-exon11;Parent=PMILG00000006898.1
contig_96	.	exon	2194745	2194817	.	-	.	ID=PMILG00000006898.1-exon12;Parent=PMILG00000006898.1
contig_96	.	exon	2194905	2194973	.	-	.	ID=PMILG00000006898.1-exon13;Parent=PMILG00000006898.1
contig_96	.	exon	2196193	2196280	.	-	.	ID=PMILG00000006898.1-exon14;Parent=PMILG00000006898.1
contig_96	.	exon	2196646	2196743	.	-	.	ID=PMILG00000006898.1-exon15;Parent=PMILG00000006898.1
contig_96	.	exon	2196843	2197003	.	-	.	ID=PMILG00000006898.1-exon16;Parent=PMILG00000006898.1
contig_96	.	exon	2197100	2197168	.	-	.	ID=PMILG00000006898.1-exon17;Parent=PMILG00000006898.1
contig_96	.	exon	2197824	2197884	.	-	.	ID=PMILG00000006898.1-exon18;Parent=PMILG00000006898.1
contig_96	.	exon	2199604	2199687	.	-	.	ID=PMILG00000006898.1-exon19;Parent=PMILG00000006898.1
contig_96	.	exon	2200491	2200564	.	-	.	ID=PMILG00000006898.1-exon20;Parent=PMILG00000006898.1
contig_96	.	exon	2200931	2201000	.	-	.	ID=PMILG00000006898.1-exon21;Parent=PMILG00000006898.1
contig_96	.	exon	2202641	2202784	.	-	.	ID=PMILG00000006898.1-exon22;Parent=PMILG00000006898.1
contig_96	.	exon	2202877	2203045	.	-	.	ID=PMILG00000006898.1-exon23;Parent=PMILG00000006898.1
contig_96	.	exon	2203124	2203174	.	-	.	ID=PMILG00000006898.1-exon24;Parent=PMILG00000006898.1
contig_96	.	exon	2203755	2203845	.	-	.	ID=PMILG00000006898.1-exon25;Parent=PMILG00000006898.1
contig_96	.	CDS	2190655	2190777	.	-	0	ID=PMILG00000006898.1-cds1;Parent=PMILG00000006898.1
contig_96	.	CDS	2190946	2191075	.	-	1	ID=PMILG00000006898.1-cds2;Parent=PMILG00000006898.1
contig_96	.	CDS	2191713	2191813	.	-	0	ID=PMILG00000006898.1-cds3;Parent=PMILG00000006898.1
contig_96	.	CDS	2191892	2191966	.	-	0	ID=PMILG00000006898.1-cds4;Parent=PMILG00000006898.1
contig_96	.	CDS	2192213	2192392	.	-	0	ID=PMILG00000006898.1-cds5;Parent=PMILG00000006898.1
contig_96	.	CDS	2192482	2192556	.	-	0	ID=PMILG00000006898.1-cds6;Parent=PMILG00000006898.1
contig_96	.	CDS	2193589	2193738	.	-	0	ID=PMILG00000006898.1-cds7;Parent=PMILG00000006898.1
contig_96	.	CDS	2193833	2194003	.	-	0	ID=PMILG00000006898.1-cds8;Parent=PMILG00000006898.1
contig_96	.	CDS	2194112	2194203	.	-	2	ID=PMILG00000006898.1-cds9;Parent=PMILG00000006898.1
contig_96	.	CDS	2194312	2194444	.	-	0	ID=PMILG00000006898.1-cds10;Parent=PMILG00000006898.1
contig_96	.	CDS	2194554	2194654	.	-	2	ID=PMILG00000006898.1-cds11;Parent=PMILG00000006898.1
contig_96	.	CDS	2194745	2194817	.	-	0	ID=PMILG00000006898.1-cds12;Parent=PMILG00000006898.1
contig_96	.	CDS	2194905	2194973	.	-	0	ID=PMILG00000006898.1-cds13;Parent=PMILG00000006898.1
contig_96	.	CDS	2196193	2196280	.	-	1	ID=PMILG00000006898.1-cds14;Parent=PMILG00000006898.1
contig_96	.	CDS	2196646	2196743	.	-	0	ID=PMILG00000006898.1-cds15;Parent=PMILG00000006898.1
contig_96	.	CDS	2196843	2197003	.	-	2	ID=PMILG00000006898.1-cds16;Parent=PMILG00000006898.1
contig_96	.	CDS	2197100	2197168	.	-	2	ID=PMILG00000006898.1-cds17;Parent=PMILG00000006898.1
contig_96	.	CDS	2197824	2197884	.	-	0	ID=PMILG00000006898.1-cds18;Parent=PMILG00000006898.1
contig_96	.	CDS	2199604	2199687	.	-	0	ID=PMILG00000006898.1-cds19;Parent=PMILG00000006898.1
contig_96	.	CDS	2200491	2200564	.	-	2	ID=PMILG00000006898.1-cds20;Parent=PMILG00000006898.1
contig_96	.	CDS	2200931	2201000	.	-	0	ID=PMILG00000006898.1-cds21;Parent=PMILG00000006898.1
contig_96	.	CDS	2202641	2202784	.	-	0	ID=PMILG00000006898.1-cds22;Parent=PMILG00000006898.1
contig_96	.	CDS	2202877	2203045	.	-	1	ID=PMILG00000006898.1-cds23;Parent=PMILG00000006898.1
contig_96	.	CDS	2203124	2203140	.	-	0	ID=PMILG00000006898.1-cds24;Parent=PMILG00000006898.1
contig_96	.	five_prime_UTR	2203141	2203174	.	-	.	ID=PMILG00000006898.1-five_prime_utr1;Parent=PMILG00000006898.1
contig_96	.	five_prime_UTR	2203755	2203845	.	-	.	ID=PMILG00000006898.1-five_prime_utr2;Parent=PMILG00000006898.1
contig_96	.	three_prime_UTR	2189926	2190654	.	-	.	ID=PMILG00000006898.1-three_prime_utr1;Parent=PMILG00000006898.1
contig_96	.	gene	2205302	2210829	.	+	.	ID=PMILG00000006899;Name=contig_96.g3742.t1
contig_96	.	mRNA	2205302	2210829	.	+	.	ID=PMILG00000006899.1;Parent=PMILG00000006899;Name=contig_96.g3742.t1
contig_96	.	exon	2205302	2205541	.	+	.	ID=PMILG00000006899.1-exon1;Parent=PMILG00000006899.1
contig_96	.	exon	2205951	2206122	.	+	.	ID=PMILG00000006899.1-exon2;Parent=PMILG00000006899.1
contig_96	.	exon	2207314	2207371	.	+	.	ID=PMILG00000006899.1-exon3;Parent=PMILG00000006899.1
contig_96	.	exon	2207498	2207591	.	+	.	ID=PMILG00000006899.1-exon4;Parent=PMILG00000006899.1
contig_96	.	exon	2208563	2208667	.	+	.	ID=PMILG00000006899.1-exon5;Parent=PMILG00000006899.1
contig_96	.	exon	2208782	2208863	.	+	.	ID=PMILG00000006899.1-exon6;Parent=PMILG00000006899.1
contig_96	.	exon	2208962	2209041	.	+	.	ID=PMILG00000006899.1-exon7;Parent=PMILG00000006899.1
contig_96	.	exon	2209814	2209896	.	+	.	ID=PMILG00000006899.1-exon8;Parent=PMILG00000006899.1
contig_96	.	exon	2209983	2210829	.	+	.	ID=PMILG00000006899.1-exon9;Parent=PMILG00000006899.1
contig_96	.	CDS	2205968	2206122	.	+	0	ID=PMILG00000006899.1-cds1;Parent=PMILG00000006899.1
contig_96	.	CDS	2207314	2207371	.	+	1	ID=PMILG00000006899.1-cds2;Parent=PMILG00000006899.1
contig_96	.	CDS	2207498	2207591	.	+	0	ID=PMILG00000006899.1-cds3;Parent=PMILG00000006899.1
contig_96	.	CDS	2208563	2208667	.	+	2	ID=PMILG00000006899.1-cds4;Parent=PMILG00000006899.1
contig_96	.	CDS	2208782	2208863	.	+	2	ID=PMILG00000006899.1-cds5;Parent=PMILG00000006899.1
contig_96	.	CDS	2208962	2209041	.	+	1	ID=PMILG00000006899.1-cds6;Parent=PMILG00000006899.1
contig_96	.	CDS	2209814	2209896	.	+	2	ID=PMILG00000006899.1-cds7;Parent=PMILG00000006899.1
contig_96	.	CDS	2209983	2210111	.	+	0	ID=PMILG00000006899.1-cds8;Parent=PMILG00000006899.1
contig_96	.	five_prime_UTR	2205302	2205541	.	+	.	ID=PMILG00000006899.1-five_prime_utr1;Parent=PMILG00000006899.1
contig_96	.	five_prime_UTR	2205951	2205967	.	+	.	ID=PMILG00000006899.1-five_prime_utr2;Parent=PMILG00000006899.1
contig_96	.	three_prime_UTR	2210112	2210829	.	+	.	ID=PMILG00000006899.1-three_prime_utr1;Parent=PMILG00000006899.1
contig_96	.	mRNA	2205302	2210829	.	+	.	ID=PMILG00000006899.2;Parent=PMILG00000006899;Name=contig_96.g3742.t1
contig_96	.	exon	2205302	2206122	.	+	.	ID=PMILG00000006899.2-exon1;Parent=PMILG00000006899.2
contig_96	.	exon	2207314	2207371	.	+	.	ID=PMILG00000006899.2-exon2;Parent=PMILG00000006899.2
contig_96	.	exon	2207498	2207591	.	+	.	ID=PMILG00000006899.2-exon3;Parent=PMILG00000006899.2
contig_96	.	exon	2208563	2208667	.	+	.	ID=PMILG00000006899.2-exon4;Parent=PMILG00000006899.2
contig_96	.	exon	2208782	2208863	.	+	.	ID=PMILG00000006899.2-exon5;Parent=PMILG00000006899.2
contig_96	.	exon	2208962	2209041	.	+	.	ID=PMILG00000006899.2-exon6;Parent=PMILG00000006899.2
contig_96	.	exon	2209814	2209896	.	+	.	ID=PMILG00000006899.2-exon7;Parent=PMILG00000006899.2
contig_96	.	exon	2209983	2210829	.	+	.	ID=PMILG00000006899.2-exon8;Parent=PMILG00000006899.2
contig_96	.	CDS	2205968	2206122	.	+	0	ID=PMILG00000006899.2-cds1;Parent=PMILG00000006899.2
contig_96	.	CDS	2207314	2207371	.	+	1	ID=PMILG00000006899.2-cds2;Parent=PMILG00000006899.2
contig_96	.	CDS	2207498	2207591	.	+	0	ID=PMILG00000006899.2-cds3;Parent=PMILG00000006899.2
contig_96	.	CDS	2208563	2208667	.	+	2	ID=PMILG00000006899.2-cds4;Parent=PMILG00000006899.2
contig_96	.	CDS	2208782	2208863	.	+	2	ID=PMILG00000006899.2-cds5;Parent=PMILG00000006899.2
contig_96	.	CDS	2208962	2209041	.	+	1	ID=PMILG00000006899.2-cds6;Parent=PMILG00000006899.2
contig_96	.	CDS	2209814	2209896	.	+	2	ID=PMILG00000006899.2-cds7;Parent=PMILG00000006899.2
contig_96	.	CDS	2209983	2210111	.	+	0	ID=PMILG00000006899.2-cds8;Parent=PMILG00000006899.2
contig_96	.	five_prime_UTR	2205302	2205967	.	+	.	ID=PMILG00000006899.2-five_prime_utr1;Parent=PMILG00000006899.2
contig_96	.	three_prime_UTR	2210112	2210829	.	+	.	ID=PMILG00000006899.2-three_prime_utr1;Parent=PMILG00000006899.2
contig_96	.	gene	2211114	2226956	.	+	.	ID=PMILG00000006900;Name=contig_96.g3743.t1
contig_96	.	mRNA	2211114	2226956	.	+	.	ID=PMILG00000006900.1;Parent=PMILG00000006900;Name=contig_96.g3743.t1
contig_96	.	exon	2211114	2211276	.	+	.	ID=PMILG00000006900.1-exon1;Parent=PMILG00000006900.1
contig_96	.	exon	2212574	2212701	.	+	.	ID=PMILG00000006900.1-exon2;Parent=PMILG00000006900.1
contig_96	.	exon	2212837	2212967	.	+	.	ID=PMILG00000006900.1-exon3;Parent=PMILG00000006900.1
contig_96	.	exon	2213053	2213179	.	+	.	ID=PMILG00000006900.1-exon4;Parent=PMILG00000006900.1
contig_96	.	exon	2213355	2213500	.	+	.	ID=PMILG00000006900.1-exon5;Parent=PMILG00000006900.1
contig_96	.	exon	2214308	2214369	.	+	.	ID=PMILG00000006900.1-exon6;Parent=PMILG00000006900.1
contig_96	.	exon	2214520	2214666	.	+	.	ID=PMILG00000006900.1-exon7;Parent=PMILG00000006900.1
contig_96	.	exon	2216433	2216550	.	+	.	ID=PMILG00000006900.1-exon8;Parent=PMILG00000006900.1
contig_96	.	exon	2217758	2217931	.	+	.	ID=PMILG00000006900.1-exon9;Parent=PMILG00000006900.1
contig_96	.	exon	2218025	2218183	.	+	.	ID=PMILG00000006900.1-exon10;Parent=PMILG00000006900.1
contig_96	.	exon	2218572	2218796	.	+	.	ID=PMILG00000006900.1-exon11;Parent=PMILG00000006900.1
contig_96	.	exon	2218990	2219073	.	+	.	ID=PMILG00000006900.1-exon12;Parent=PMILG00000006900.1
contig_96	.	exon	2219168	2219262	.	+	.	ID=PMILG00000006900.1-exon13;Parent=PMILG00000006900.1
contig_96	.	exon	2219356	2219538	.	+	.	ID=PMILG00000006900.1-exon14;Parent=PMILG00000006900.1
contig_96	.	exon	2219662	2219888	.	+	.	ID=PMILG00000006900.1-exon15;Parent=PMILG00000006900.1
contig_96	.	exon	2221119	2221340	.	+	.	ID=PMILG00000006900.1-exon16;Parent=PMILG00000006900.1
contig_96	.	exon	2221432	2221502	.	+	.	ID=PMILG00000006900.1-exon17;Parent=PMILG00000006900.1
contig_96	.	exon	2221583	2221698	.	+	.	ID=PMILG00000006900.1-exon18;Parent=PMILG00000006900.1
contig_96	.	exon	2221795	2221944	.	+	.	ID=PMILG00000006900.1-exon19;Parent=PMILG00000006900.1
contig_96	.	exon	2223650	2223753	.	+	.	ID=PMILG00000006900.1-exon20;Parent=PMILG00000006900.1
contig_96	.	exon	2224192	2224280	.	+	.	ID=PMILG00000006900.1-exon21;Parent=PMILG00000006900.1
contig_96	.	exon	2225613	2226956	.	+	.	ID=PMILG00000006900.1-exon22;Parent=PMILG00000006900.1
contig_96	.	CDS	2211125	2211276	.	+	0	ID=PMILG00000006900.1-cds1;Parent=PMILG00000006900.1
contig_96	.	CDS	2212574	2212701	.	+	1	ID=PMILG00000006900.1-cds2;Parent=PMILG00000006900.1
contig_96	.	CDS	2212837	2212967	.	+	2	ID=PMILG00000006900.1-cds3;Parent=PMILG00000006900.1
contig_96	.	CDS	2213053	2213179	.	+	0	ID=PMILG00000006900.1-cds4;Parent=PMILG00000006900.1
contig_96	.	CDS	2213355	2213500	.	+	2	ID=PMILG00000006900.1-cds5;Parent=PMILG00000006900.1
contig_96	.	CDS	2214308	2214369	.	+	0	ID=PMILG00000006900.1-cds6;Parent=PMILG00000006900.1
contig_96	.	CDS	2214520	2214666	.	+	1	ID=PMILG00000006900.1-cds7;Parent=PMILG00000006900.1
contig_96	.	CDS	2216433	2216550	.	+	1	ID=PMILG00000006900.1-cds8;Parent=PMILG00000006900.1
contig_96	.	CDS	2217758	2217931	.	+	0	ID=PMILG00000006900.1-cds9;Parent=PMILG00000006900.1
contig_96	.	CDS	2218025	2218183	.	+	0	ID=PMILG00000006900.1-cds10;Parent=PMILG00000006900.1
contig_96	.	CDS	2218572	2218796	.	+	0	ID=PMILG00000006900.1-cds11;Parent=PMILG00000006900.1
contig_96	.	CDS	2218990	2219073	.	+	0	ID=PMILG00000006900.1-cds12;Parent=PMILG00000006900.1
contig_96	.	CDS	2219168	2219262	.	+	0	ID=PMILG00000006900.1-cds13;Parent=PMILG00000006900.1
contig_96	.	CDS	2219356	2219538	.	+	1	ID=PMILG00000006900.1-cds14;Parent=PMILG00000006900.1
contig_96	.	CDS	2219662	2219888	.	+	1	ID=PMILG00000006900.1-cds15;Parent=PMILG00000006900.1
contig_96	.	CDS	2221119	2221340	.	+	2	ID=PMILG00000006900.1-cds16;Parent=PMILG00000006900.1
contig_96	.	CDS	2221432	2221502	.	+	2	ID=PMILG00000006900.1-cds17;Parent=PMILG00000006900.1
contig_96	.	CDS	2221583	2221698	.	+	0	ID=PMILG00000006900.1-cds18;Parent=PMILG00000006900.1
contig_96	.	CDS	2221795	2221944	.	+	1	ID=PMILG00000006900.1-cds19;Parent=PMILG00000006900.1
contig_96	.	CDS	2223650	2223753	.	+	1	ID=PMILG00000006900.1-cds20;Parent=PMILG00000006900.1
contig_96	.	CDS	2224192	2224280	.	+	2	ID=PMILG00000006900.1-cds21;Parent=PMILG00000006900.1
contig_96	.	CDS	2225613	2225735	.	+	0	ID=PMILG00000006900.1-cds22;Parent=PMILG00000006900.1
contig_96	.	five_prime_UTR	2211114	2211124	.	+	.	ID=PMILG00000006900.1-five_prime_utr1;Parent=PMILG00000006900.1
contig_96	.	three_prime_UTR	2225736	2226956	.	+	.	ID=PMILG00000006900.1-three_prime_utr1;Parent=PMILG00000006900.1
contig_96	.	gene	2229136	2231830	.	-	.	ID=PMILG00000006901;Name=contig_96.g3744.t1
contig_96	.	mRNA	2229136	2231830	.	-	.	ID=PMILG00000006901.1;Parent=PMILG00000006901;Name=contig_96.g3744.t1
contig_96	.	exon	2229136	2229783	.	-	.	ID=PMILG00000006901.1-exon1;Parent=PMILG00000006901.1
contig_96	.	exon	2231569	2231830	.	-	.	ID=PMILG00000006901.1-exon2;Parent=PMILG00000006901.1
contig_96	.	CDS	2229433	2229783	.	-	0	ID=PMILG00000006901.1-cds1;Parent=PMILG00000006901.1
contig_96	.	CDS	2231569	2231646	.	-	0	ID=PMILG00000006901.1-cds2;Parent=PMILG00000006901.1
contig_96	.	five_prime_UTR	2231647	2231830	.	-	.	ID=PMILG00000006901.1-five_prime_utr1;Parent=PMILG00000006901.1
contig_96	.	three_prime_UTR	2229136	2229432	.	-	.	ID=PMILG00000006901.1-three_prime_utr1;Parent=PMILG00000006901.1
contig_96	AUGUSTUS	gene	2234780	2238447	.	+	.	ID=PMILG00000006902;Name=contig_96.g3745.t1
contig_96	AUGUSTUS	mRNA	2234780	2238447	.	+	.	ID=PMILG00000006902.1;Parent=PMILG00000006902;Name=contig_96.g3745.t1
contig_96	AUGUSTUS	exon	2234780	2234840	.	+	.	ID=PMILG00000006902.1-exon1;Parent=PMILG00000006902.1
contig_96	AUGUSTUS	exon	2235703	2235837	.	+	.	ID=PMILG00000006902.1-exon2;Parent=PMILG00000006902.1
contig_96	AUGUSTUS	exon	2235938	2236005	.	+	.	ID=PMILG00000006902.1-exon3;Parent=PMILG00000006902.1
contig_96	AUGUSTUS	exon	2236541	2236647	.	+	.	ID=PMILG00000006902.1-exon4;Parent=PMILG00000006902.1
contig_96	AUGUSTUS	exon	2236798	2236858	.	+	.	ID=PMILG00000006902.1-exon5;Parent=PMILG00000006902.1
contig_96	AUGUSTUS	exon	2236977	2237029	.	+	.	ID=PMILG00000006902.1-exon6;Parent=PMILG00000006902.1
contig_96	AUGUSTUS	exon	2237124	2237202	.	+	.	ID=PMILG00000006902.1-exon7;Parent=PMILG00000006902.1
contig_96	AUGUSTUS	exon	2237376	2237500	.	+	.	ID=PMILG00000006902.1-exon8;Parent=PMILG00000006902.1
contig_96	AUGUSTUS	exon	2237597	2237684	.	+	.	ID=PMILG00000006902.1-exon9;Parent=PMILG00000006902.1
contig_96	AUGUSTUS	exon	2237770	2237874	.	+	.	ID=PMILG00000006902.1-exon10;Parent=PMILG00000006902.1
contig_96	AUGUSTUS	exon	2238343	2238447	.	+	.	ID=PMILG00000006902.1-exon11;Parent=PMILG00000006902.1
contig_96	AUGUSTUS	CDS	2234780	2234840	.	+	0	ID=PMILG00000006902.1-cds1;Parent=PMILG00000006902.1
contig_96	AUGUSTUS	CDS	2235703	2235837	.	+	2	ID=PMILG00000006902.1-cds2;Parent=PMILG00000006902.1
contig_96	AUGUSTUS	CDS	2235938	2236005	.	+	2	ID=PMILG00000006902.1-cds3;Parent=PMILG00000006902.1
contig_96	AUGUSTUS	CDS	2236541	2236647	.	+	0	ID=PMILG00000006902.1-cds4;Parent=PMILG00000006902.1
contig_96	AUGUSTUS	CDS	2236798	2236858	.	+	1	ID=PMILG00000006902.1-cds5;Parent=PMILG00000006902.1
contig_96	AUGUSTUS	CDS	2236977	2237029	.	+	0	ID=PMILG00000006902.1-cds6;Parent=PMILG00000006902.1
contig_96	AUGUSTUS	CDS	2237124	2237202	.	+	1	ID=PMILG00000006902.1-cds7;Parent=PMILG00000006902.1
contig_96	AUGUSTUS	CDS	2237376	2237500	.	+	0	ID=PMILG00000006902.1-cds8;Parent=PMILG00000006902.1
contig_96	AUGUSTUS	CDS	2237597	2237684	.	+	1	ID=PMILG00000006902.1-cds9;Parent=PMILG00000006902.1
contig_96	AUGUSTUS	CDS	2237770	2237874	.	+	0	ID=PMILG00000006902.1-cds10;Parent=PMILG00000006902.1
contig_96	AUGUSTUS	CDS	2238343	2238447	.	+	0	ID=PMILG00000006902.1-cds11;Parent=PMILG00000006902.1
contig_96	AUGUSTUS	gene	2238561	2251551	.	+	.	ID=PMILG00000006903;Name=contig_96.g3746.t1
contig_96	AUGUSTUS	mRNA	2238561	2251551	.	+	.	ID=PMILG00000006903.1;Parent=PMILG00000006903;Name=contig_96.g3746.t1
contig_96	AUGUSTUS	exon	2238561	2238689	.	+	.	ID=PMILG00000006903.1-exon1;Parent=PMILG00000006903.1
contig_96	AUGUSTUS	exon	2238795	2238830	.	+	.	ID=PMILG00000006903.1-exon2;Parent=PMILG00000006903.1
contig_96	AUGUSTUS	exon	2239438	2239584	.	+	.	ID=PMILG00000006903.1-exon3;Parent=PMILG00000006903.1
contig_96	AUGUSTUS	exon	2239708	2239842	.	+	.	ID=PMILG00000006903.1-exon4;Parent=PMILG00000006903.1
contig_96	AUGUSTUS	exon	2239937	2240068	.	+	.	ID=PMILG00000006903.1-exon5;Parent=PMILG00000006903.1
contig_96	AUGUSTUS	exon	2240244	2240351	.	+	.	ID=PMILG00000006903.1-exon6;Parent=PMILG00000006903.1
contig_96	AUGUSTUS	exon	2240455	2240564	.	+	.	ID=PMILG00000006903.1-exon7;Parent=PMILG00000006903.1
contig_96	AUGUSTUS	exon	2240654	2240708	.	+	.	ID=PMILG00000006903.1-exon8;Parent=PMILG00000006903.1
contig_96	AUGUSTUS	exon	2241936	2242055	.	+	.	ID=PMILG00000006903.1-exon9;Parent=PMILG00000006903.1
contig_96	AUGUSTUS	exon	2242198	2242271	.	+	.	ID=PMILG00000006903.1-exon10;Parent=PMILG00000006903.1
contig_96	AUGUSTUS	exon	2242405	2242548	.	+	.	ID=PMILG00000006903.1-exon11;Parent=PMILG00000006903.1
contig_96	AUGUSTUS	exon	2242772	2242872	.	+	.	ID=PMILG00000006903.1-exon12;Parent=PMILG00000006903.1
contig_96	AUGUSTUS	exon	2243010	2243125	.	+	.	ID=PMILG00000006903.1-exon13;Parent=PMILG00000006903.1
contig_96	AUGUSTUS	exon	2243587	2243695	.	+	.	ID=PMILG00000006903.1-exon14;Parent=PMILG00000006903.1
contig_96	AUGUSTUS	exon	2244970	2245068	.	+	.	ID=PMILG00000006903.1-exon15;Parent=PMILG00000006903.1
contig_96	AUGUSTUS	exon	2245164	2245258	.	+	.	ID=PMILG00000006903.1-exon16;Parent=PMILG00000006903.1
contig_96	AUGUSTUS	exon	2245335	2245490	.	+	.	ID=PMILG00000006903.1-exon17;Parent=PMILG00000006903.1
contig_96	AUGUSTUS	exon	2245795	2245911	.	+	.	ID=PMILG00000006903.1-exon18;Parent=PMILG00000006903.1
contig_96	AUGUSTUS	exon	2246104	2246232	.	+	.	ID=PMILG00000006903.1-exon19;Parent=PMILG00000006903.1
contig_96	AUGUSTUS	exon	2247127	2247245	.	+	.	ID=PMILG00000006903.1-exon20;Parent=PMILG00000006903.1
contig_96	AUGUSTUS	exon	2247392	2247502	.	+	.	ID=PMILG00000006903.1-exon21;Parent=PMILG00000006903.1
contig_96	AUGUSTUS	exon	2247931	2248061	.	+	.	ID=PMILG00000006903.1-exon22;Parent=PMILG00000006903.1
contig_96	AUGUSTUS	exon	2248147	2248246	.	+	.	ID=PMILG00000006903.1-exon23;Parent=PMILG00000006903.1
contig_96	AUGUSTUS	exon	2248912	2249034	.	+	.	ID=PMILG00000006903.1-exon24;Parent=PMILG00000006903.1
contig_96	AUGUSTUS	exon	2249272	2249365	.	+	.	ID=PMILG00000006903.1-exon25;Parent=PMILG00000006903.1
contig_96	AUGUSTUS	exon	2249654	2249725	.	+	.	ID=PMILG00000006903.1-exon26;Parent=PMILG00000006903.1
contig_96	AUGUSTUS	exon	2249869	2249907	.	+	.	ID=PMILG00000006903.1-exon27;Parent=PMILG00000006903.1
contig_96	AUGUSTUS	exon	2249988	2250062	.	+	.	ID=PMILG00000006903.1-exon28;Parent=PMILG00000006903.1
contig_96	AUGUSTUS	exon	2250928	2251002	.	+	.	ID=PMILG00000006903.1-exon29;Parent=PMILG00000006903.1
contig_96	AUGUSTUS	exon	2251189	2251335	.	+	.	ID=PMILG00000006903.1-exon30;Parent=PMILG00000006903.1
contig_96	AUGUSTUS	exon	2251417	2251551	.	+	.	ID=PMILG00000006903.1-exon31;Parent=PMILG00000006903.1
contig_96	AUGUSTUS	CDS	2238561	2238689	.	+	0	ID=PMILG00000006903.1-cds1;Parent=PMILG00000006903.1
contig_96	AUGUSTUS	CDS	2238795	2238830	.	+	0	ID=PMILG00000006903.1-cds2;Parent=PMILG00000006903.1
contig_96	AUGUSTUS	CDS	2239438	2239584	.	+	0	ID=PMILG00000006903.1-cds3;Parent=PMILG00000006903.1
contig_96	AUGUSTUS	CDS	2239708	2239842	.	+	0	ID=PMILG00000006903.1-cds4;Parent=PMILG00000006903.1
contig_96	AUGUSTUS	CDS	2239937	2240068	.	+	0	ID=PMILG00000006903.1-cds5;Parent=PMILG00000006903.1
contig_96	AUGUSTUS	CDS	2240244	2240351	.	+	0	ID=PMILG00000006903.1-cds6;Parent=PMILG00000006903.1
contig_96	AUGUSTUS	CDS	2240455	2240564	.	+	0	ID=PMILG00000006903.1-cds7;Parent=PMILG00000006903.1
contig_96	AUGUSTUS	CDS	2240654	2240708	.	+	1	ID=PMILG00000006903.1-cds8;Parent=PMILG00000006903.1
contig_96	AUGUSTUS	CDS	2241936	2242055	.	+	0	ID=PMILG00000006903.1-cds9;Parent=PMILG00000006903.1
contig_96	AUGUSTUS	CDS	2242198	2242271	.	+	0	ID=PMILG00000006903.1-cds10;Parent=PMILG00000006903.1
contig_96	AUGUSTUS	CDS	2242405	2242548	.	+	1	ID=PMILG00000006903.1-cds11;Parent=PMILG00000006903.1
contig_96	AUGUSTUS	CDS	2242772	2242872	.	+	1	ID=PMILG00000006903.1-cds12;Parent=PMILG00000006903.1
contig_96	AUGUSTUS	CDS	2243010	2243125	.	+	2	ID=PMILG00000006903.1-cds13;Parent=PMILG00000006903.1
contig_96	AUGUSTUS	CDS	2243587	2243695	.	+	0	ID=PMILG00000006903.1-cds14;Parent=PMILG00000006903.1
contig_96	AUGUSTUS	CDS	2244970	2245068	.	+	2	ID=PMILG00000006903.1-cds15;Parent=PMILG00000006903.1
contig_96	AUGUSTUS	CDS	2245164	2245258	.	+	2	ID=PMILG00000006903.1-cds16;Parent=PMILG00000006903.1
contig_96	AUGUSTUS	CDS	2245335	2245490	.	+	0	ID=PMILG00000006903.1-cds17;Parent=PMILG00000006903.1
contig_96	AUGUSTUS	CDS	2245795	2245911	.	+	0	ID=PMILG00000006903.1-cds18;Parent=PMILG00000006903.1
contig_96	AUGUSTUS	CDS	2246104	2246232	.	+	0	ID=PMILG00000006903.1-cds19;Parent=PMILG00000006903.1
contig_96	AUGUSTUS	CDS	2247127	2247245	.	+	0	ID=PMILG00000006903.1-cds20;Parent=PMILG00000006903.1
contig_96	AUGUSTUS	CDS	2247392	2247502	.	+	1	ID=PMILG00000006903.1-cds21;Parent=PMILG00000006903.1
contig_96	AUGUSTUS	CDS	2247931	2248061	.	+	1	ID=PMILG00000006903.1-cds22;Parent=PMILG00000006903.1
contig_96	AUGUSTUS	CDS	2248147	2248246	.	+	2	ID=PMILG00000006903.1-cds23;Parent=PMILG00000006903.1
contig_96	AUGUSTUS	CDS	2248912	2249034	.	+	1	ID=PMILG00000006903.1-cds24;Parent=PMILG00000006903.1
contig_96	AUGUSTUS	CDS	2249272	2249365	.	+	1	ID=PMILG00000006903.1-cds25;Parent=PMILG00000006903.1
contig_96	AUGUSTUS	CDS	2249654	2249725	.	+	0	ID=PMILG00000006903.1-cds26;Parent=PMILG00000006903.1
contig_96	AUGUSTUS	CDS	2249869	2249907	.	+	0	ID=PMILG00000006903.1-cds27;Parent=PMILG00000006903.1
contig_96	AUGUSTUS	CDS	2249988	2250062	.	+	0	ID=PMILG00000006903.1-cds28;Parent=PMILG00000006903.1
contig_96	AUGUSTUS	CDS	2250928	2251002	.	+	0	ID=PMILG00000006903.1-cds29;Parent=PMILG00000006903.1
contig_96	AUGUSTUS	CDS	2251189	2251335	.	+	0	ID=PMILG00000006903.1-cds30;Parent=PMILG00000006903.1
contig_96	AUGUSTUS	CDS	2251417	2251551	.	+	0	ID=PMILG00000006903.1-cds31;Parent=PMILG00000006903.1
contig_96	.	gene	2255961	2341616	.	+	.	ID=PMILG00000006904;Name=MERGED: contig_96.g3747.t1
contig_96	.	mRNA	2255961	2341616	.	+	.	ID=PMILG00000006904.1;Parent=PMILG00000006904;Name=MERGED: contig_96.g3747.t1
contig_96	.	exon	2255961	2256500	.	+	.	ID=PMILG00000006904.1-exon1;Parent=PMILG00000006904.1
contig_96	.	exon	2271737	2271958	.	+	.	ID=PMILG00000006904.1-exon2;Parent=PMILG00000006904.1
contig_96	.	exon	2330852	2331023	.	+	.	ID=PMILG00000006904.1-exon3;Parent=PMILG00000006904.1
contig_96	.	exon	2339856	2341616	.	+	.	ID=PMILG00000006904.1-exon4;Parent=PMILG00000006904.1
contig_96	.	CDS	2256243	2256500	.	+	0	ID=PMILG00000006904.1-cds1;Parent=PMILG00000006904.1
contig_96	.	CDS	2271737	2271958	.	+	0	ID=PMILG00000006904.1-cds2;Parent=PMILG00000006904.1
contig_96	.	CDS	2330852	2331023	.	+	0	ID=PMILG00000006904.1-cds3;Parent=PMILG00000006904.1
contig_96	.	CDS	2339856	2340220	.	+	2	ID=PMILG00000006904.1-cds4;Parent=PMILG00000006904.1
contig_96	.	five_prime_UTR	2255961	2256242	.	+	.	ID=PMILG00000006904.1-five_prime_utr1;Parent=PMILG00000006904.1
contig_96	.	three_prime_UTR	2340221	2341616	.	+	.	ID=PMILG00000006904.1-three_prime_utr1;Parent=PMILG00000006904.1
contig_96	AUGUSTUS	gene	2360335	2384911	.	+	.	ID=PMILG00000006905;Name=contig_96.g3749.t1
contig_96	AUGUSTUS	mRNA	2360335	2384911	.	+	.	ID=PMILG00000006905.1;Parent=PMILG00000006905;Name=contig_96.g3749.t1
contig_96	AUGUSTUS	exon	2360335	2360862	.	+	.	ID=PMILG00000006905.1-exon1;Parent=PMILG00000006905.1
contig_96	AUGUSTUS	exon	2375705	2376542	.	+	.	ID=PMILG00000006905.1-exon2;Parent=PMILG00000006905.1
contig_96	AUGUSTUS	exon	2378320	2379392	.	+	.	ID=PMILG00000006905.1-exon3;Parent=PMILG00000006905.1
contig_96	AUGUSTUS	exon	2384723	2384911	.	+	.	ID=PMILG00000006905.1-exon4;Parent=PMILG00000006905.1
contig_96	AUGUSTUS	CDS	2360335	2360862	.	+	0	ID=PMILG00000006905.1-cds1;Parent=PMILG00000006905.1
contig_96	AUGUSTUS	CDS	2375705	2376542	.	+	0	ID=PMILG00000006905.1-cds2;Parent=PMILG00000006905.1
contig_96	AUGUSTUS	CDS	2378320	2379392	.	+	2	ID=PMILG00000006905.1-cds3;Parent=PMILG00000006905.1
contig_96	AUGUSTUS	CDS	2384723	2384911	.	+	0	ID=PMILG00000006905.1-cds4;Parent=PMILG00000006905.1
contig_96	.	gene	2388178	2392594	.	+	.	ID=PMILG00000006906;Name=contig_96.g3750.t1
contig_96	.	mRNA	2388178	2392594	.	+	.	ID=PMILG00000006906.1;Parent=PMILG00000006906;Name=contig_96.g3750.t1
contig_96	.	exon	2388178	2388286	.	+	.	ID=PMILG00000006906.1-exon1;Parent=PMILG00000006906.1
contig_96	.	exon	2388584	2388786	.	+	.	ID=PMILG00000006906.1-exon2;Parent=PMILG00000006906.1
contig_96	.	exon	2388882	2389007	.	+	.	ID=PMILG00000006906.1-exon3;Parent=PMILG00000006906.1
contig_96	.	exon	2389164	2389343	.	+	.	ID=PMILG00000006906.1-exon4;Parent=PMILG00000006906.1
contig_96	.	exon	2389522	2389660	.	+	.	ID=PMILG00000006906.1-exon5;Parent=PMILG00000006906.1
contig_96	.	exon	2390145	2390368	.	+	.	ID=PMILG00000006906.1-exon6;Parent=PMILG00000006906.1
contig_96	.	exon	2390467	2390622	.	+	.	ID=PMILG00000006906.1-exon7;Parent=PMILG00000006906.1
contig_96	.	exon	2390732	2390818	.	+	.	ID=PMILG00000006906.1-exon8;Parent=PMILG00000006906.1
contig_96	.	exon	2390901	2391078	.	+	.	ID=PMILG00000006906.1-exon9;Parent=PMILG00000006906.1
contig_96	.	exon	2391187	2391330	.	+	.	ID=PMILG00000006906.1-exon10;Parent=PMILG00000006906.1
contig_96	.	exon	2391658	2392594	.	+	.	ID=PMILG00000006906.1-exon11;Parent=PMILG00000006906.1
contig_96	.	CDS	2388601	2388786	.	+	0	ID=PMILG00000006906.1-cds1;Parent=PMILG00000006906.1
contig_96	.	CDS	2388882	2389007	.	+	0	ID=PMILG00000006906.1-cds2;Parent=PMILG00000006906.1
contig_96	.	CDS	2389164	2389343	.	+	0	ID=PMILG00000006906.1-cds3;Parent=PMILG00000006906.1
contig_96	.	CDS	2389522	2389660	.	+	0	ID=PMILG00000006906.1-cds4;Parent=PMILG00000006906.1
contig_96	.	CDS	2390145	2390368	.	+	2	ID=PMILG00000006906.1-cds5;Parent=PMILG00000006906.1
contig_96	.	CDS	2390467	2390622	.	+	0	ID=PMILG00000006906.1-cds6;Parent=PMILG00000006906.1
contig_96	.	CDS	2390732	2390818	.	+	0	ID=PMILG00000006906.1-cds7;Parent=PMILG00000006906.1
contig_96	.	CDS	2390901	2391078	.	+	0	ID=PMILG00000006906.1-cds8;Parent=PMILG00000006906.1
contig_96	.	CDS	2391187	2391330	.	+	2	ID=PMILG00000006906.1-cds9;Parent=PMILG00000006906.1
contig_96	.	CDS	2391658	2391830	.	+	2	ID=PMILG00000006906.1-cds10;Parent=PMILG00000006906.1
contig_96	.	five_prime_UTR	2388178	2388286	.	+	.	ID=PMILG00000006906.1-five_prime_utr1;Parent=PMILG00000006906.1
contig_96	.	five_prime_UTR	2388584	2388600	.	+	.	ID=PMILG00000006906.1-five_prime_utr2;Parent=PMILG00000006906.1
contig_96	.	three_prime_UTR	2391831	2392594	.	+	.	ID=PMILG00000006906.1-three_prime_utr1;Parent=PMILG00000006906.1
contig_96	AUGUSTUS	gene	2437528	2438433	.	+	.	ID=PMILG00000006907;Name=contig_96.g3751.t1
contig_96	AUGUSTUS	mRNA	2437528	2438433	.	+	.	ID=PMILG00000006907.1;Parent=PMILG00000006907;Name=contig_96.g3751.t1
contig_96	AUGUSTUS	exon	2437528	2437635	.	+	.	ID=PMILG00000006907.1-exon1;Parent=PMILG00000006907.1
contig_96	AUGUSTUS	exon	2438221	2438433	.	+	.	ID=PMILG00000006907.1-exon2;Parent=PMILG00000006907.1
contig_96	AUGUSTUS	CDS	2437528	2437635	.	+	0	ID=PMILG00000006907.1-cds1;Parent=PMILG00000006907.1
contig_96	AUGUSTUS	CDS	2438221	2438433	.	+	0	ID=PMILG00000006907.1-cds2;Parent=PMILG00000006907.1
contig_96	.	gene	2445823	2449327	.	+	.	ID=PMILG00000006908;Name=contig_96.g3752.t1
contig_96	.	mRNA	2445823	2449327	.	+	.	ID=PMILG00000006908.1;Parent=PMILG00000006908;Name=contig_96.g3752.t1
contig_96	.	exon	2445823	2446259	.	+	.	ID=PMILG00000006908.1-exon1;Parent=PMILG00000006908.1
contig_96	.	exon	2447544	2449327	.	+	.	ID=PMILG00000006908.1-exon2;Parent=PMILG00000006908.1
contig_96	.	CDS	2446143	2446259	.	+	0	ID=PMILG00000006908.1-cds1;Parent=PMILG00000006908.1
contig_96	.	CDS	2447544	2447885	.	+	0	ID=PMILG00000006908.1-cds2;Parent=PMILG00000006908.1
contig_96	.	five_prime_UTR	2445823	2446142	.	+	.	ID=PMILG00000006908.1-five_prime_utr1;Parent=PMILG00000006908.1
contig_96	.	three_prime_UTR	2447886	2449327	.	+	.	ID=PMILG00000006908.1-three_prime_utr1;Parent=PMILG00000006908.1
contig_96	.	gene	2450317	2459778	.	-	.	ID=PMILG00000006909;Name=contig_96.g3753.t1
contig_96	.	mRNA	2450317	2459778	.	-	.	ID=PMILG00000006909.1;Parent=PMILG00000006909;Name=contig_96.g3753.t1
contig_96	.	exon	2450317	2451174	.	-	.	ID=PMILG00000006909.1-exon1;Parent=PMILG00000006909.1
contig_96	.	exon	2458325	2459778	.	-	.	ID=PMILG00000006909.1-exon2;Parent=PMILG00000006909.1
contig_96	.	CDS	2450921	2451174	.	-	2	ID=PMILG00000006909.1-cds1;Parent=PMILG00000006909.1
contig_96	.	CDS	2458325	2459252	.	-	0	ID=PMILG00000006909.1-cds2;Parent=PMILG00000006909.1
contig_96	.	five_prime_UTR	2459253	2459778	.	-	.	ID=PMILG00000006909.1-five_prime_utr1;Parent=PMILG00000006909.1
contig_96	.	three_prime_UTR	2450317	2450920	.	-	.	ID=PMILG00000006909.1-three_prime_utr1;Parent=PMILG00000006909.1
contig_96	.	gene	2494565	2535486	.	-	.	ID=PMILG00000006910;Name=contig_96.g3754.t1
contig_96	.	mRNA	2494565	2535486	.	-	.	ID=PMILG00000006910.1;Parent=PMILG00000006910;Name=contig_96.g3754.t1
contig_96	.	exon	2494565	2495183	.	-	.	ID=PMILG00000006910.1-exon1;Parent=PMILG00000006910.1
contig_96	.	exon	2503186	2503230	.	-	.	ID=PMILG00000006910.1-exon2;Parent=PMILG00000006910.1
contig_96	.	exon	2509909	2510035	.	-	.	ID=PMILG00000006910.1-exon3;Parent=PMILG00000006910.1
contig_96	.	exon	2511231	2511365	.	-	.	ID=PMILG00000006910.1-exon4;Parent=PMILG00000006910.1
contig_96	.	exon	2519515	2519575	.	-	.	ID=PMILG00000006910.1-exon5;Parent=PMILG00000006910.1
contig_96	.	exon	2521471	2521541	.	-	.	ID=PMILG00000006910.1-exon6;Parent=PMILG00000006910.1
contig_96	.	exon	2523653	2523840	.	-	.	ID=PMILG00000006910.1-exon7;Parent=PMILG00000006910.1
contig_96	.	exon	2525968	2526067	.	-	.	ID=PMILG00000006910.1-exon8;Parent=PMILG00000006910.1
contig_96	.	exon	2526799	2527220	.	-	.	ID=PMILG00000006910.1-exon9;Parent=PMILG00000006910.1
contig_96	.	exon	2532466	2532536	.	-	.	ID=PMILG00000006910.1-exon10;Parent=PMILG00000006910.1
contig_96	.	exon	2532708	2532769	.	-	.	ID=PMILG00000006910.1-exon11;Parent=PMILG00000006910.1
contig_96	.	exon	2533504	2533582	.	-	.	ID=PMILG00000006910.1-exon12;Parent=PMILG00000006910.1
contig_96	.	exon	2535325	2535486	.	-	.	ID=PMILG00000006910.1-exon13;Parent=PMILG00000006910.1
contig_96	.	CDS	2495084	2495183	.	-	1	ID=PMILG00000006910.1-cds1;Parent=PMILG00000006910.1
contig_96	.	CDS	2503186	2503230	.	-	1	ID=PMILG00000006910.1-cds2;Parent=PMILG00000006910.1
contig_96	.	CDS	2509909	2510035	.	-	2	ID=PMILG00000006910.1-cds3;Parent=PMILG00000006910.1
contig_96	.	CDS	2511231	2511365	.	-	2	ID=PMILG00000006910.1-cds4;Parent=PMILG00000006910.1
contig_96	.	CDS	2519515	2519575	.	-	0	ID=PMILG00000006910.1-cds5;Parent=PMILG00000006910.1
contig_96	.	CDS	2521471	2521541	.	-	2	ID=PMILG00000006910.1-cds6;Parent=PMILG00000006910.1
contig_96	.	CDS	2523653	2523840	.	-	1	ID=PMILG00000006910.1-cds7;Parent=PMILG00000006910.1
contig_96	.	CDS	2525968	2526067	.	-	2	ID=PMILG00000006910.1-cds8;Parent=PMILG00000006910.1
contig_96	.	CDS	2526799	2527220	.	-	1	ID=PMILG00000006910.1-cds9;Parent=PMILG00000006910.1
contig_96	.	CDS	2532466	2532536	.	-	0	ID=PMILG00000006910.1-cds10;Parent=PMILG00000006910.1
contig_96	.	CDS	2532708	2532769	.	-	2	ID=PMILG00000006910.1-cds11;Parent=PMILG00000006910.1
contig_96	.	CDS	2533504	2533582	.	-	0	ID=PMILG00000006910.1-cds12;Parent=PMILG00000006910.1
contig_96	.	CDS	2535325	2535375	.	-	0	ID=PMILG00000006910.1-cds13;Parent=PMILG00000006910.1
contig_96	.	five_prime_UTR	2535376	2535486	.	-	.	ID=PMILG00000006910.1-five_prime_utr1;Parent=PMILG00000006910.1
contig_96	.	three_prime_UTR	2494565	2495083	.	-	.	ID=PMILG00000006910.1-three_prime_utr1;Parent=PMILG00000006910.1
contig_96	AUGUSTUS	gene	2550814	2577095	.	-	.	ID=PMILG00000006911;Name=contig_96.g3755.t1
contig_96	AUGUSTUS	mRNA	2550814	2577095	.	-	.	ID=PMILG00000006911.1;Parent=PMILG00000006911;Name=contig_96.g3755.t1
contig_96	AUGUSTUS	exon	2550814	2551251	.	-	.	ID=PMILG00000006911.1-exon1;Parent=PMILG00000006911.1
contig_96	AUGUSTUS	exon	2552550	2552865	.	-	.	ID=PMILG00000006911.1-exon2;Parent=PMILG00000006911.1
contig_96	AUGUSTUS	exon	2552953	2553102	.	-	.	ID=PMILG00000006911.1-exon3;Parent=PMILG00000006911.1
contig_96	AUGUSTUS	exon	2553291	2553471	.	-	.	ID=PMILG00000006911.1-exon4;Parent=PMILG00000006911.1
contig_96	AUGUSTUS	exon	2556121	2556194	.	-	.	ID=PMILG00000006911.1-exon5;Parent=PMILG00000006911.1
contig_96	AUGUSTUS	exon	2556878	2557105	.	-	.	ID=PMILG00000006911.1-exon6;Parent=PMILG00000006911.1
contig_96	AUGUSTUS	exon	2558947	2559052	.	-	.	ID=PMILG00000006911.1-exon7;Parent=PMILG00000006911.1
contig_96	AUGUSTUS	exon	2559545	2559679	.	-	.	ID=PMILG00000006911.1-exon8;Parent=PMILG00000006911.1
contig_96	AUGUSTUS	exon	2559786	2559863	.	-	.	ID=PMILG00000006911.1-exon9;Parent=PMILG00000006911.1
contig_96	AUGUSTUS	exon	2560462	2560522	.	-	.	ID=PMILG00000006911.1-exon10;Parent=PMILG00000006911.1
contig_96	AUGUSTUS	exon	2561951	2561992	.	-	.	ID=PMILG00000006911.1-exon11;Parent=PMILG00000006911.1
contig_96	AUGUSTUS	exon	2562459	2562598	.	-	.	ID=PMILG00000006911.1-exon12;Parent=PMILG00000006911.1
contig_96	AUGUSTUS	exon	2564387	2564414	.	-	.	ID=PMILG00000006911.1-exon13;Parent=PMILG00000006911.1
contig_96	AUGUSTUS	exon	2566992	2567150	.	-	.	ID=PMILG00000006911.1-exon14;Parent=PMILG00000006911.1
contig_96	AUGUSTUS	exon	2567410	2567607	.	-	.	ID=PMILG00000006911.1-exon15;Parent=PMILG00000006911.1
contig_96	AUGUSTUS	exon	2568413	2568514	.	-	.	ID=PMILG00000006911.1-exon16;Parent=PMILG00000006911.1
contig_96	AUGUSTUS	exon	2568922	2569143	.	-	.	ID=PMILG00000006911.1-exon17;Parent=PMILG00000006911.1
contig_96	AUGUSTUS	exon	2573309	2573437	.	-	.	ID=PMILG00000006911.1-exon18;Parent=PMILG00000006911.1
contig_96	AUGUSTUS	exon	2576886	2577095	.	-	.	ID=PMILG00000006911.1-exon19;Parent=PMILG00000006911.1
contig_96	AUGUSTUS	CDS	2550814	2551251	.	-	0	ID=PMILG00000006911.1-cds1;Parent=PMILG00000006911.1
contig_96	AUGUSTUS	CDS	2552550	2552865	.	-	1	ID=PMILG00000006911.1-cds2;Parent=PMILG00000006911.1
contig_96	AUGUSTUS	CDS	2552953	2553102	.	-	1	ID=PMILG00000006911.1-cds3;Parent=PMILG00000006911.1
contig_96	AUGUSTUS	CDS	2553291	2553471	.	-	2	ID=PMILG00000006911.1-cds4;Parent=PMILG00000006911.1
contig_96	AUGUSTUS	CDS	2556121	2556194	.	-	1	ID=PMILG00000006911.1-cds5;Parent=PMILG00000006911.1
contig_96	AUGUSTUS	CDS	2556878	2557105	.	-	1	ID=PMILG00000006911.1-cds6;Parent=PMILG00000006911.1
contig_96	AUGUSTUS	CDS	2558947	2559052	.	-	2	ID=PMILG00000006911.1-cds7;Parent=PMILG00000006911.1
contig_96	AUGUSTUS	CDS	2559545	2559679	.	-	2	ID=PMILG00000006911.1-cds8;Parent=PMILG00000006911.1
contig_96	AUGUSTUS	CDS	2559786	2559863	.	-	2	ID=PMILG00000006911.1-cds9;Parent=PMILG00000006911.1
contig_96	AUGUSTUS	CDS	2560462	2560522	.	-	0	ID=PMILG00000006911.1-cds10;Parent=PMILG00000006911.1
contig_96	AUGUSTUS	CDS	2561951	2561992	.	-	0	ID=PMILG00000006911.1-cds11;Parent=PMILG00000006911.1
contig_96	AUGUSTUS	CDS	2562459	2562598	.	-	2	ID=PMILG00000006911.1-cds12;Parent=PMILG00000006911.1
contig_96	AUGUSTUS	CDS	2564387	2564414	.	-	0	ID=PMILG00000006911.1-cds13;Parent=PMILG00000006911.1
contig_96	AUGUSTUS	CDS	2566992	2567150	.	-	0	ID=PMILG00000006911.1-cds14;Parent=PMILG00000006911.1
contig_96	AUGUSTUS	CDS	2567410	2567607	.	-	0	ID=PMILG00000006911.1-cds15;Parent=PMILG00000006911.1
contig_96	AUGUSTUS	CDS	2568413	2568514	.	-	0	ID=PMILG00000006911.1-cds16;Parent=PMILG00000006911.1
contig_96	AUGUSTUS	CDS	2568922	2569143	.	-	0	ID=PMILG00000006911.1-cds17;Parent=PMILG00000006911.1
contig_96	AUGUSTUS	CDS	2573309	2573437	.	-	0	ID=PMILG00000006911.1-cds18;Parent=PMILG00000006911.1
contig_96	AUGUSTUS	CDS	2576886	2577095	.	-	0	ID=PMILG00000006911.1-cds19;Parent=PMILG00000006911.1
contig_96	AUGUSTUS	gene	2581878	2625865	.	-	.	ID=PMILG00000006912;Name=contig_96.g3756.t1
contig_96	AUGUSTUS	mRNA	2581878	2625865	.	-	.	ID=PMILG00000006912.1;Parent=PMILG00000006912;Name=contig_96.g3756.t1
contig_96	AUGUSTUS	exon	2581878	2581892	.	-	.	ID=PMILG00000006912.1-exon1;Parent=PMILG00000006912.1
contig_96	AUGUSTUS	exon	2584613	2584675	.	-	.	ID=PMILG00000006912.1-exon2;Parent=PMILG00000006912.1
contig_96	AUGUSTUS	exon	2590928	2591114	.	-	.	ID=PMILG00000006912.1-exon3;Parent=PMILG00000006912.1
contig_96	AUGUSTUS	exon	2604849	2605083	.	-	.	ID=PMILG00000006912.1-exon4;Parent=PMILG00000006912.1
contig_96	AUGUSTUS	exon	2625802	2625865	.	-	.	ID=PMILG00000006912.1-exon5;Parent=PMILG00000006912.1
contig_96	AUGUSTUS	CDS	2581878	2581892	.	-	0	ID=PMILG00000006912.1-cds1;Parent=PMILG00000006912.1
contig_96	AUGUSTUS	CDS	2584613	2584675	.	-	0	ID=PMILG00000006912.1-cds2;Parent=PMILG00000006912.1
contig_96	AUGUSTUS	CDS	2590928	2591114	.	-	1	ID=PMILG00000006912.1-cds3;Parent=PMILG00000006912.1
contig_96	AUGUSTUS	CDS	2604849	2605083	.	-	2	ID=PMILG00000006912.1-cds4;Parent=PMILG00000006912.1
contig_96	AUGUSTUS	CDS	2625802	2625865	.	-	0	ID=PMILG00000006912.1-cds5;Parent=PMILG00000006912.1
contig_96	.	gene	2634147	2646207	.	+	.	ID=PMILG00000006913;Name=contig_96.g3757.t1
contig_96	.	mRNA	2634147	2646207	.	+	.	ID=PMILG00000006913.1;Parent=PMILG00000006913;Name=contig_96.g3757.t1
contig_96	.	exon	2634147	2634178	.	+	.	ID=PMILG00000006913.1-exon1;Parent=PMILG00000006913.1
contig_96	.	exon	2634560	2634884	.	+	.	ID=PMILG00000006913.1-exon2;Parent=PMILG00000006913.1
contig_96	.	exon	2635714	2635791	.	+	.	ID=PMILG00000006913.1-exon3;Parent=PMILG00000006913.1
contig_96	.	exon	2635872	2636300	.	+	.	ID=PMILG00000006913.1-exon4;Parent=PMILG00000006913.1
contig_96	.	exon	2637214	2637344	.	+	.	ID=PMILG00000006913.1-exon5;Parent=PMILG00000006913.1
contig_96	.	exon	2640530	2640599	.	+	.	ID=PMILG00000006913.1-exon6;Parent=PMILG00000006913.1
contig_96	.	exon	2640869	2640984	.	+	.	ID=PMILG00000006913.1-exon7;Parent=PMILG00000006913.1
contig_96	.	exon	2641095	2641199	.	+	.	ID=PMILG00000006913.1-exon8;Parent=PMILG00000006913.1
contig_96	.	exon	2641582	2641705	.	+	.	ID=PMILG00000006913.1-exon9;Parent=PMILG00000006913.1
contig_96	.	exon	2645167	2646207	.	+	.	ID=PMILG00000006913.1-exon10;Parent=PMILG00000006913.1
contig_96	.	CDS	2634654	2634884	.	+	0	ID=PMILG00000006913.1-cds1;Parent=PMILG00000006913.1
contig_96	.	CDS	2635714	2635791	.	+	0	ID=PMILG00000006913.1-cds2;Parent=PMILG00000006913.1
contig_96	.	CDS	2635872	2636300	.	+	0	ID=PMILG00000006913.1-cds3;Parent=PMILG00000006913.1
contig_96	.	CDS	2637214	2637344	.	+	0	ID=PMILG00000006913.1-cds4;Parent=PMILG00000006913.1
contig_96	.	CDS	2640530	2640599	.	+	1	ID=PMILG00000006913.1-cds5;Parent=PMILG00000006913.1
contig_96	.	CDS	2640869	2640984	.	+	0	ID=PMILG00000006913.1-cds6;Parent=PMILG00000006913.1
contig_96	.	CDS	2641095	2641199	.	+	1	ID=PMILG00000006913.1-cds7;Parent=PMILG00000006913.1
contig_96	.	CDS	2641582	2641705	.	+	1	ID=PMILG00000006913.1-cds8;Parent=PMILG00000006913.1
contig_96	.	CDS	2645167	2645358	.	+	0	ID=PMILG00000006913.1-cds9;Parent=PMILG00000006913.1
contig_96	.	five_prime_UTR	2634147	2634178	.	+	.	ID=PMILG00000006913.1-five_prime_utr1;Parent=PMILG00000006913.1
contig_96	.	five_prime_UTR	2634560	2634653	.	+	.	ID=PMILG00000006913.1-five_prime_utr2;Parent=PMILG00000006913.1
contig_96	.	three_prime_UTR	2645359	2646207	.	+	.	ID=PMILG00000006913.1-three_prime_utr1;Parent=PMILG00000006913.1
contig_96	.	gene	2647806	2657033	.	+	.	ID=PMILG00000006914;Name=contig_96.g3758.t1
contig_96	.	mRNA	2647806	2657033	.	+	.	ID=PMILG00000006914.1;Parent=PMILG00000006914;Name=contig_96.g3758.t1
contig_96	.	exon	2647806	2648033	.	+	.	ID=PMILG00000006914.1-exon1;Parent=PMILG00000006914.1
contig_96	.	exon	2648627	2648750	.	+	.	ID=PMILG00000006914.1-exon2;Parent=PMILG00000006914.1
contig_96	.	exon	2649617	2649792	.	+	.	ID=PMILG00000006914.1-exon3;Parent=PMILG00000006914.1
contig_96	.	exon	2651174	2651317	.	+	.	ID=PMILG00000006914.1-exon4;Parent=PMILG00000006914.1
contig_96	.	exon	2651776	2651903	.	+	.	ID=PMILG00000006914.1-exon5;Parent=PMILG00000006914.1
contig_96	.	exon	2652548	2652729	.	+	.	ID=PMILG00000006914.1-exon6;Parent=PMILG00000006914.1
contig_96	.	exon	2655164	2655317	.	+	.	ID=PMILG00000006914.1-exon7;Parent=PMILG00000006914.1
contig_96	.	exon	2656022	2656203	.	+	.	ID=PMILG00000006914.1-exon8;Parent=PMILG00000006914.1
contig_96	.	exon	2656593	2656744	.	+	.	ID=PMILG00000006914.1-exon9;Parent=PMILG00000006914.1
contig_96	.	exon	2656873	2657033	.	+	.	ID=PMILG00000006914.1-exon10;Parent=PMILG00000006914.1
contig_96	.	CDS	2647966	2648033	.	+	0	ID=PMILG00000006914.1-cds1;Parent=PMILG00000006914.1
contig_96	.	CDS	2648627	2648750	.	+	1	ID=PMILG00000006914.1-cds2;Parent=PMILG00000006914.1
contig_96	.	CDS	2649617	2649792	.	+	0	ID=PMILG00000006914.1-cds3;Parent=PMILG00000006914.1
contig_96	.	CDS	2651174	2651317	.	+	1	ID=PMILG00000006914.1-cds4;Parent=PMILG00000006914.1
contig_96	.	CDS	2651776	2651903	.	+	1	ID=PMILG00000006914.1-cds5;Parent=PMILG00000006914.1
contig_96	.	CDS	2652548	2652729	.	+	2	ID=PMILG00000006914.1-cds6;Parent=PMILG00000006914.1
contig_96	.	CDS	2655164	2655317	.	+	0	ID=PMILG00000006914.1-cds7;Parent=PMILG00000006914.1
contig_96	.	CDS	2656022	2656203	.	+	2	ID=PMILG00000006914.1-cds8;Parent=PMILG00000006914.1
contig_96	.	CDS	2656593	2656744	.	+	0	ID=PMILG00000006914.1-cds9;Parent=PMILG00000006914.1
contig_96	.	CDS	2656873	2657023	.	+	1	ID=PMILG00000006914.1-cds10;Parent=PMILG00000006914.1
contig_96	.	five_prime_UTR	2647806	2647965	.	+	.	ID=PMILG00000006914.1-five_prime_utr1;Parent=PMILG00000006914.1
contig_96	.	three_prime_UTR	2657024	2657033	.	+	.	ID=PMILG00000006914.1-three_prime_utr1;Parent=PMILG00000006914.1
contig_96	AUGUSTUS	gene	2661547	2662137	.	+	.	ID=PMILG00000006915;Name=contig_96.g3759.t1
contig_96	AUGUSTUS	mRNA	2661547	2662137	.	+	.	ID=PMILG00000006915.1;Parent=PMILG00000006915;Name=contig_96.g3759.t1
contig_96	AUGUSTUS	exon	2661547	2662137	.	+	.	ID=PMILG00000006915.1-exon1;Parent=PMILG00000006915.1
contig_96	AUGUSTUS	CDS	2661547	2662137	.	+	0	ID=PMILG00000006915.1-cds1;Parent=PMILG00000006915.1
contig_96	AUGUSTUS	gene	2698958	2703594	.	+	.	ID=PMILG00000006916;Name=contig_96.g3760.t1
contig_96	AUGUSTUS	mRNA	2698958	2703594	.	+	.	ID=PMILG00000006916.1;Parent=PMILG00000006916;Name=contig_96.g3760.t1
contig_96	AUGUSTUS	exon	2698958	2698960	.	+	.	ID=PMILG00000006916.1-exon1;Parent=PMILG00000006916.1
contig_96	AUGUSTUS	exon	2701738	2703594	.	+	.	ID=PMILG00000006916.1-exon2;Parent=PMILG00000006916.1
contig_96	AUGUSTUS	CDS	2698958	2698960	.	+	0	ID=PMILG00000006916.1-cds1;Parent=PMILG00000006916.1
contig_96	AUGUSTUS	CDS	2701738	2703594	.	+	0	ID=PMILG00000006916.1-cds2;Parent=PMILG00000006916.1
contig_96	AUGUSTUS	gene	2715695	2718906	.	+	.	ID=PMILG00000006917;Name=contig_96.g3761.t1
contig_96	AUGUSTUS	mRNA	2715695	2718906	.	+	.	ID=PMILG00000006917.1;Parent=PMILG00000006917;Name=contig_96.g3761.t1
contig_96	AUGUSTUS	exon	2715695	2716144	.	+	.	ID=PMILG00000006917.1-exon1;Parent=PMILG00000006917.1
contig_96	AUGUSTUS	exon	2718102	2718200	.	+	.	ID=PMILG00000006917.1-exon2;Parent=PMILG00000006917.1
contig_96	AUGUSTUS	exon	2718315	2718460	.	+	.	ID=PMILG00000006917.1-exon3;Parent=PMILG00000006917.1
contig_96	AUGUSTUS	exon	2718546	2718677	.	+	.	ID=PMILG00000006917.1-exon4;Parent=PMILG00000006917.1
contig_96	AUGUSTUS	exon	2718789	2718906	.	+	.	ID=PMILG00000006917.1-exon5;Parent=PMILG00000006917.1
contig_96	AUGUSTUS	CDS	2715695	2716144	.	+	0	ID=PMILG00000006917.1-cds1;Parent=PMILG00000006917.1
contig_96	AUGUSTUS	CDS	2718102	2718200	.	+	0	ID=PMILG00000006917.1-cds2;Parent=PMILG00000006917.1
contig_96	AUGUSTUS	CDS	2718315	2718460	.	+	0	ID=PMILG00000006917.1-cds3;Parent=PMILG00000006917.1
contig_96	AUGUSTUS	CDS	2718546	2718677	.	+	1	ID=PMILG00000006917.1-cds4;Parent=PMILG00000006917.1
contig_96	AUGUSTUS	CDS	2718789	2718906	.	+	1	ID=PMILG00000006917.1-cds5;Parent=PMILG00000006917.1
contig_96	.	gene	2718289	2731689	.	-	.	ID=PMILG00000006918;Name=contig_96.g3762.t1
contig_96	.	mRNA	2718289	2731689	.	-	.	ID=PMILG00000006918.1;Parent=PMILG00000006918;Name=contig_96.g3762.t1
contig_96	.	exon	2718289	2719934	.	-	.	ID=PMILG00000006918.1-exon1;Parent=PMILG00000006918.1
contig_96	.	exon	2720734	2720965	.	-	.	ID=PMILG00000006918.1-exon2;Parent=PMILG00000006918.1
contig_96	.	exon	2721190	2721336	.	-	.	ID=PMILG00000006918.1-exon3;Parent=PMILG00000006918.1
contig_96	.	exon	2721583	2721664	.	-	.	ID=PMILG00000006918.1-exon4;Parent=PMILG00000006918.1
contig_96	.	exon	2721838	2721923	.	-	.	ID=PMILG00000006918.1-exon5;Parent=PMILG00000006918.1
contig_96	.	exon	2722328	2722425	.	-	.	ID=PMILG00000006918.1-exon6;Parent=PMILG00000006918.1
contig_96	.	exon	2723550	2723758	.	-	.	ID=PMILG00000006918.1-exon7;Parent=PMILG00000006918.1
contig_96	.	exon	2723848	2723998	.	-	.	ID=PMILG00000006918.1-exon8;Parent=PMILG00000006918.1
contig_96	.	exon	2724104	2724201	.	-	.	ID=PMILG00000006918.1-exon9;Parent=PMILG00000006918.1
contig_96	.	exon	2724349	2724452	.	-	.	ID=PMILG00000006918.1-exon10;Parent=PMILG00000006918.1
contig_96	.	exon	2725466	2725602	.	-	.	ID=PMILG00000006918.1-exon11;Parent=PMILG00000006918.1
contig_96	.	exon	2725698	2725759	.	-	.	ID=PMILG00000006918.1-exon12;Parent=PMILG00000006918.1
contig_96	.	exon	2725864	2725948	.	-	.	ID=PMILG00000006918.1-exon13;Parent=PMILG00000006918.1
contig_96	.	exon	2726061	2726263	.	-	.	ID=PMILG00000006918.1-exon14;Parent=PMILG00000006918.1
contig_96	.	exon	2727307	2727372	.	-	.	ID=PMILG00000006918.1-exon15;Parent=PMILG00000006918.1
contig_96	.	exon	2727526	2727655	.	-	.	ID=PMILG00000006918.1-exon16;Parent=PMILG00000006918.1
contig_96	.	exon	2727734	2727901	.	-	.	ID=PMILG00000006918.1-exon17;Parent=PMILG00000006918.1
contig_96	.	exon	2728013	2728105	.	-	.	ID=PMILG00000006918.1-exon18;Parent=PMILG00000006918.1
contig_96	.	exon	2728599	2728706	.	-	.	ID=PMILG00000006918.1-exon19;Parent=PMILG00000006918.1
contig_96	.	exon	2728812	2728902	.	-	.	ID=PMILG00000006918.1-exon20;Parent=PMILG00000006918.1
contig_96	.	exon	2729001	2729146	.	-	.	ID=PMILG00000006918.1-exon21;Parent=PMILG00000006918.1
contig_96	.	exon	2729251	2729352	.	-	.	ID=PMILG00000006918.1-exon22;Parent=PMILG00000006918.1
contig_96	.	exon	2729575	2729717	.	-	.	ID=PMILG00000006918.1-exon23;Parent=PMILG00000006918.1
contig_96	.	exon	2730607	2730706	.	-	.	ID=PMILG00000006918.1-exon24;Parent=PMILG00000006918.1
contig_96	.	exon	2731605	2731689	.	-	.	ID=PMILG00000006918.1-exon25;Parent=PMILG00000006918.1
contig_96	.	CDS	2719845	2719934	.	-	0	ID=PMILG00000006918.1-cds1;Parent=PMILG00000006918.1
contig_96	.	CDS	2720734	2720965	.	-	1	ID=PMILG00000006918.1-cds2;Parent=PMILG00000006918.1
contig_96	.	CDS	2721190	2721336	.	-	1	ID=PMILG00000006918.1-cds3;Parent=PMILG00000006918.1
contig_96	.	CDS	2721583	2721664	.	-	2	ID=PMILG00000006918.1-cds4;Parent=PMILG00000006918.1
contig_96	.	CDS	2721838	2721923	.	-	1	ID=PMILG00000006918.1-cds5;Parent=PMILG00000006918.1
contig_96	.	CDS	2722328	2722425	.	-	0	ID=PMILG00000006918.1-cds6;Parent=PMILG00000006918.1
contig_96	.	CDS	2723550	2723758	.	-	2	ID=PMILG00000006918.1-cds7;Parent=PMILG00000006918.1
contig_96	.	CDS	2723848	2723998	.	-	0	ID=PMILG00000006918.1-cds8;Parent=PMILG00000006918.1
contig_96	.	CDS	2724104	2724201	.	-	2	ID=PMILG00000006918.1-cds9;Parent=PMILG00000006918.1
contig_96	.	CDS	2724349	2724452	.	-	1	ID=PMILG00000006918.1-cds10;Parent=PMILG00000006918.1
contig_96	.	CDS	2725466	2725602	.	-	0	ID=PMILG00000006918.1-cds11;Parent=PMILG00000006918.1
contig_96	.	CDS	2725698	2725759	.	-	2	ID=PMILG00000006918.1-cds12;Parent=PMILG00000006918.1
contig_96	.	CDS	2725864	2725948	.	-	0	ID=PMILG00000006918.1-cds13;Parent=PMILG00000006918.1
contig_96	.	CDS	2726061	2726263	.	-	2	ID=PMILG00000006918.1-cds14;Parent=PMILG00000006918.1
contig_96	.	CDS	2727307	2727372	.	-	2	ID=PMILG00000006918.1-cds15;Parent=PMILG00000006918.1
contig_96	.	CDS	2727526	2727655	.	-	0	ID=PMILG00000006918.1-cds16;Parent=PMILG00000006918.1
contig_96	.	CDS	2727734	2727901	.	-	0	ID=PMILG00000006918.1-cds17;Parent=PMILG00000006918.1
contig_96	.	CDS	2728013	2728105	.	-	0	ID=PMILG00000006918.1-cds18;Parent=PMILG00000006918.1
contig_96	.	CDS	2728599	2728706	.	-	0	ID=PMILG00000006918.1-cds19;Parent=PMILG00000006918.1
contig_96	.	CDS	2728812	2728902	.	-	1	ID=PMILG00000006918.1-cds20;Parent=PMILG00000006918.1
contig_96	.	CDS	2729001	2729146	.	-	0	ID=PMILG00000006918.1-cds21;Parent=PMILG00000006918.1
contig_96	.	CDS	2729251	2729352	.	-	0	ID=PMILG00000006918.1-cds22;Parent=PMILG00000006918.1
contig_96	.	CDS	2729575	2729717	.	-	2	ID=PMILG00000006918.1-cds23;Parent=PMILG00000006918.1
contig_96	.	CDS	2730607	2730691	.	-	0	ID=PMILG00000006918.1-cds24;Parent=PMILG00000006918.1
contig_96	.	five_prime_UTR	2730692	2730706	.	-	.	ID=PMILG00000006918.1-five_prime_utr1;Parent=PMILG00000006918.1
contig_96	.	five_prime_UTR	2731605	2731689	.	-	.	ID=PMILG00000006918.1-five_prime_utr2;Parent=PMILG00000006918.1
contig_96	.	three_prime_UTR	2718289	2719844	.	-	.	ID=PMILG00000006918.1-three_prime_utr1;Parent=PMILG00000006918.1
contig_96	.	gene	2732548	2752940	.	-	.	ID=PMILG00000006919;Name=contig_96.g3763.t1
contig_96	.	mRNA	2732548	2752940	.	-	.	ID=PMILG00000006919.1;Parent=PMILG00000006919;Name=contig_96.g3763.t1
contig_96	.	exon	2732548	2732957	.	-	.	ID=PMILG00000006919.1-exon1;Parent=PMILG00000006919.1
contig_96	.	exon	2733182	2733389	.	-	.	ID=PMILG00000006919.1-exon2;Parent=PMILG00000006919.1
contig_96	.	exon	2736170	2736222	.	-	.	ID=PMILG00000006919.1-exon3;Parent=PMILG00000006919.1
contig_96	.	exon	2737899	2737967	.	-	.	ID=PMILG00000006919.1-exon4;Parent=PMILG00000006919.1
contig_96	.	exon	2738060	2738261	.	-	.	ID=PMILG00000006919.1-exon5;Parent=PMILG00000006919.1
contig_96	.	exon	2738359	2738560	.	-	.	ID=PMILG00000006919.1-exon6;Parent=PMILG00000006919.1
contig_96	.	exon	2738844	2739027	.	-	.	ID=PMILG00000006919.1-exon7;Parent=PMILG00000006919.1
contig_96	.	exon	2739127	2739284	.	-	.	ID=PMILG00000006919.1-exon8;Parent=PMILG00000006919.1
contig_96	.	exon	2739967	2740112	.	-	.	ID=PMILG00000006919.1-exon9;Parent=PMILG00000006919.1
contig_96	.	exon	2740206	2740457	.	-	.	ID=PMILG00000006919.1-exon10;Parent=PMILG00000006919.1
contig_96	.	exon	2740565	2740722	.	-	.	ID=PMILG00000006919.1-exon11;Parent=PMILG00000006919.1
contig_96	.	exon	2740897	2741082	.	-	.	ID=PMILG00000006919.1-exon12;Parent=PMILG00000006919.1
contig_96	.	exon	2741236	2741447	.	-	.	ID=PMILG00000006919.1-exon13;Parent=PMILG00000006919.1
contig_96	.	exon	2742048	2742687	.	-	.	ID=PMILG00000006919.1-exon14;Parent=PMILG00000006919.1
contig_96	.	exon	2742775	2742880	.	-	.	ID=PMILG00000006919.1-exon15;Parent=PMILG00000006919.1
contig_96	.	exon	2742999	2743278	.	-	.	ID=PMILG00000006919.1-exon16;Parent=PMILG00000006919.1
contig_96	.	exon	2743373	2743467	.	-	.	ID=PMILG00000006919.1-exon17;Parent=PMILG00000006919.1
contig_96	.	exon	2743564	2743705	.	-	.	ID=PMILG00000006919.1-exon18;Parent=PMILG00000006919.1
contig_96	.	exon	2744866	2745082	.	-	.	ID=PMILG00000006919.1-exon19;Parent=PMILG00000006919.1
contig_96	.	exon	2745165	2745250	.	-	.	ID=PMILG00000006919.1-exon20;Parent=PMILG00000006919.1
contig_96	.	exon	2745336	2745421	.	-	.	ID=PMILG00000006919.1-exon21;Parent=PMILG00000006919.1
contig_96	.	exon	2745512	2745610	.	-	.	ID=PMILG00000006919.1-exon22;Parent=PMILG00000006919.1
contig_96	.	exon	2746019	2746087	.	-	.	ID=PMILG00000006919.1-exon23;Parent=PMILG00000006919.1
contig_96	.	exon	2746688	2746804	.	-	.	ID=PMILG00000006919.1-exon24;Parent=PMILG00000006919.1
contig_96	.	exon	2747055	2747204	.	-	.	ID=PMILG00000006919.1-exon25;Parent=PMILG00000006919.1
contig_96	.	exon	2747308	2747455	.	-	.	ID=PMILG00000006919.1-exon26;Parent=PMILG00000006919.1
contig_96	.	exon	2747560	2747657	.	-	.	ID=PMILG00000006919.1-exon27;Parent=PMILG00000006919.1
contig_96	.	exon	2747888	2747938	.	-	.	ID=PMILG00000006919.1-exon28;Parent=PMILG00000006919.1
contig_96	.	exon	2752852	2752940	.	-	.	ID=PMILG00000006919.1-exon29;Parent=PMILG00000006919.1
contig_96	.	CDS	2732794	2732957	.	-	2	ID=PMILG00000006919.1-cds1;Parent=PMILG00000006919.1
contig_96	.	CDS	2733182	2733389	.	-	0	ID=PMILG00000006919.1-cds2;Parent=PMILG00000006919.1
contig_96	.	CDS	2736170	2736222	.	-	2	ID=PMILG00000006919.1-cds3;Parent=PMILG00000006919.1
contig_96	.	CDS	2737899	2737967	.	-	2	ID=PMILG00000006919.1-cds4;Parent=PMILG00000006919.1
contig_96	.	CDS	2738060	2738261	.	-	0	ID=PMILG00000006919.1-cds5;Parent=PMILG00000006919.1
contig_96	.	CDS	2738359	2738560	.	-	1	ID=PMILG00000006919.1-cds6;Parent=PMILG00000006919.1
contig_96	.	CDS	2738844	2739027	.	-	2	ID=PMILG00000006919.1-cds7;Parent=PMILG00000006919.1
contig_96	.	CDS	2739127	2739284	.	-	1	ID=PMILG00000006919.1-cds8;Parent=PMILG00000006919.1
contig_96	.	CDS	2739967	2740112	.	-	0	ID=PMILG00000006919.1-cds9;Parent=PMILG00000006919.1
contig_96	.	CDS	2740206	2740457	.	-	0	ID=PMILG00000006919.1-cds10;Parent=PMILG00000006919.1
contig_96	.	CDS	2740565	2740722	.	-	2	ID=PMILG00000006919.1-cds11;Parent=PMILG00000006919.1
contig_96	.	CDS	2740897	2741082	.	-	2	ID=PMILG00000006919.1-cds12;Parent=PMILG00000006919.1
contig_96	.	CDS	2741236	2741447	.	-	1	ID=PMILG00000006919.1-cds13;Parent=PMILG00000006919.1
contig_96	.	CDS	2742048	2742687	.	-	2	ID=PMILG00000006919.1-cds14;Parent=PMILG00000006919.1
contig_96	.	CDS	2742775	2742880	.	-	0	ID=PMILG00000006919.1-cds15;Parent=PMILG00000006919.1
contig_96	.	CDS	2742999	2743278	.	-	1	ID=PMILG00000006919.1-cds16;Parent=PMILG00000006919.1
contig_96	.	CDS	2743373	2743467	.	-	0	ID=PMILG00000006919.1-cds17;Parent=PMILG00000006919.1
contig_96	.	CDS	2743564	2743705	.	-	1	ID=PMILG00000006919.1-cds18;Parent=PMILG00000006919.1
contig_96	.	CDS	2744866	2745082	.	-	2	ID=PMILG00000006919.1-cds19;Parent=PMILG00000006919.1
contig_96	.	CDS	2745165	2745250	.	-	1	ID=PMILG00000006919.1-cds20;Parent=PMILG00000006919.1
contig_96	.	CDS	2745336	2745421	.	-	0	ID=PMILG00000006919.1-cds21;Parent=PMILG00000006919.1
contig_96	.	CDS	2745512	2745610	.	-	0	ID=PMILG00000006919.1-cds22;Parent=PMILG00000006919.1
contig_96	.	CDS	2746019	2746087	.	-	0	ID=PMILG00000006919.1-cds23;Parent=PMILG00000006919.1
contig_96	.	CDS	2746688	2746804	.	-	0	ID=PMILG00000006919.1-cds24;Parent=PMILG00000006919.1
contig_96	.	CDS	2747055	2747204	.	-	0	ID=PMILG00000006919.1-cds25;Parent=PMILG00000006919.1
contig_96	.	CDS	2747308	2747455	.	-	1	ID=PMILG00000006919.1-cds26;Parent=PMILG00000006919.1
contig_96	.	CDS	2747560	2747657	.	-	0	ID=PMILG00000006919.1-cds27;Parent=PMILG00000006919.1
contig_96	.	CDS	2747888	2747929	.	-	0	ID=PMILG00000006919.1-cds28;Parent=PMILG00000006919.1
contig_96	.	five_prime_UTR	2747930	2747938	.	-	.	ID=PMILG00000006919.1-five_prime_utr1;Parent=PMILG00000006919.1
contig_96	.	five_prime_UTR	2752852	2752940	.	-	.	ID=PMILG00000006919.1-five_prime_utr2;Parent=PMILG00000006919.1
contig_96	.	three_prime_UTR	2732548	2732793	.	-	.	ID=PMILG00000006919.1-three_prime_utr1;Parent=PMILG00000006919.1
contig_96	.	gene	2756190	2759680	.	+	.	ID=PMILG00000006920;Name=contig_96.g3764.t1
contig_96	.	mRNA	2756190	2759680	.	+	.	ID=PMILG00000006920.1;Parent=PMILG00000006920;Name=contig_96.g3764.t1
contig_96	.	exon	2756190	2756536	.	+	.	ID=PMILG00000006920.1-exon1;Parent=PMILG00000006920.1
contig_96	.	exon	2756936	2757121	.	+	.	ID=PMILG00000006920.1-exon2;Parent=PMILG00000006920.1
contig_96	.	exon	2757216	2757357	.	+	.	ID=PMILG00000006920.1-exon3;Parent=PMILG00000006920.1
contig_96	.	exon	2757494	2757543	.	+	.	ID=PMILG00000006920.1-exon4;Parent=PMILG00000006920.1
contig_96	.	exon	2758053	2758123	.	+	.	ID=PMILG00000006920.1-exon5;Parent=PMILG00000006920.1
contig_96	.	exon	2758370	2758427	.	+	.	ID=PMILG00000006920.1-exon6;Parent=PMILG00000006920.1
contig_96	.	exon	2758695	2758766	.	+	.	ID=PMILG00000006920.1-exon7;Parent=PMILG00000006920.1
contig_96	.	exon	2758854	2758962	.	+	.	ID=PMILG00000006920.1-exon8;Parent=PMILG00000006920.1
contig_96	.	exon	2759050	2759118	.	+	.	ID=PMILG00000006920.1-exon9;Parent=PMILG00000006920.1
contig_96	.	exon	2759212	2759680	.	+	.	ID=PMILG00000006920.1-exon10;Parent=PMILG00000006920.1
contig_96	.	CDS	2756428	2756536	.	+	0	ID=PMILG00000006920.1-cds1;Parent=PMILG00000006920.1
contig_96	.	CDS	2756936	2757121	.	+	2	ID=PMILG00000006920.1-cds2;Parent=PMILG00000006920.1
contig_96	.	CDS	2757216	2757357	.	+	2	ID=PMILG00000006920.1-cds3;Parent=PMILG00000006920.1
contig_96	.	CDS	2757494	2757543	.	+	1	ID=PMILG00000006920.1-cds4;Parent=PMILG00000006920.1
contig_96	.	CDS	2758053	2758123	.	+	2	ID=PMILG00000006920.1-cds5;Parent=PMILG00000006920.1
contig_96	.	CDS	2758370	2758427	.	+	0	ID=PMILG00000006920.1-cds6;Parent=PMILG00000006920.1
contig_96	.	CDS	2758695	2758766	.	+	2	ID=PMILG00000006920.1-cds7;Parent=PMILG00000006920.1
contig_96	.	CDS	2758854	2758962	.	+	2	ID=PMILG00000006920.1-cds8;Parent=PMILG00000006920.1
contig_96	.	CDS	2759050	2759118	.	+	1	ID=PMILG00000006920.1-cds9;Parent=PMILG00000006920.1
contig_96	.	CDS	2759212	2759359	.	+	1	ID=PMILG00000006920.1-cds10;Parent=PMILG00000006920.1
contig_96	.	five_prime_UTR	2756190	2756427	.	+	.	ID=PMILG00000006920.1-five_prime_utr1;Parent=PMILG00000006920.1
contig_96	.	three_prime_UTR	2759360	2759680	.	+	.	ID=PMILG00000006920.1-three_prime_utr1;Parent=PMILG00000006920.1
contig_96	AUGUSTUS	gene	2762726	2778008	.	-	.	ID=PMILG00000006921;Name=contig_96.g3765.t1
contig_96	AUGUSTUS	mRNA	2762726	2778008	.	-	.	ID=PMILG00000006921.1;Parent=PMILG00000006921;Name=contig_96.g3765.t1
contig_96	AUGUSTUS	exon	2762726	2762822	.	-	.	ID=PMILG00000006921.1-exon1;Parent=PMILG00000006921.1
contig_96	AUGUSTUS	exon	2764396	2764507	.	-	.	ID=PMILG00000006921.1-exon2;Parent=PMILG00000006921.1
contig_96	AUGUSTUS	exon	2767161	2767251	.	-	.	ID=PMILG00000006921.1-exon3;Parent=PMILG00000006921.1
contig_96	AUGUSTUS	exon	2772851	2772939	.	-	.	ID=PMILG00000006921.1-exon4;Parent=PMILG00000006921.1
contig_96	AUGUSTUS	exon	2778005	2778008	.	-	.	ID=PMILG00000006921.1-exon5;Parent=PMILG00000006921.1
contig_96	AUGUSTUS	CDS	2762726	2762822	.	-	1	ID=PMILG00000006921.1-cds1;Parent=PMILG00000006921.1
contig_96	AUGUSTUS	CDS	2764396	2764507	.	-	2	ID=PMILG00000006921.1-cds2;Parent=PMILG00000006921.1
contig_96	AUGUSTUS	CDS	2767161	2767251	.	-	0	ID=PMILG00000006921.1-cds3;Parent=PMILG00000006921.1
contig_96	AUGUSTUS	CDS	2772851	2772939	.	-	2	ID=PMILG00000006921.1-cds4;Parent=PMILG00000006921.1
contig_96	AUGUSTUS	CDS	2778005	2778008	.	-	0	ID=PMILG00000006921.1-cds5;Parent=PMILG00000006921.1
contig_96	AUGUSTUS	gene	2786293	2799754	.	+	.	ID=PMILG00000006922;Name=contig_96.g3766.t1
contig_96	AUGUSTUS	mRNA	2786293	2799754	.	+	.	ID=PMILG00000006922.1;Parent=PMILG00000006922;Name=contig_96.g3766.t1
contig_96	AUGUSTUS	exon	2786293	2786490	.	+	.	ID=PMILG00000006922.1-exon1;Parent=PMILG00000006922.1
contig_96	AUGUSTUS	exon	2787541	2787708	.	+	.	ID=PMILG00000006922.1-exon2;Parent=PMILG00000006922.1
contig_96	AUGUSTUS	exon	2787973	2788063	.	+	.	ID=PMILG00000006922.1-exon3;Parent=PMILG00000006922.1
contig_96	AUGUSTUS	exon	2788917	2789041	.	+	.	ID=PMILG00000006922.1-exon4;Parent=PMILG00000006922.1
contig_96	AUGUSTUS	exon	2793309	2793399	.	+	.	ID=PMILG00000006922.1-exon5;Parent=PMILG00000006922.1
contig_96	AUGUSTUS	exon	2793906	2794030	.	+	.	ID=PMILG00000006922.1-exon6;Parent=PMILG00000006922.1
contig_96	AUGUSTUS	exon	2796090	2796117	.	+	.	ID=PMILG00000006922.1-exon7;Parent=PMILG00000006922.1
contig_96	AUGUSTUS	exon	2796417	2796595	.	+	.	ID=PMILG00000006922.1-exon8;Parent=PMILG00000006922.1
contig_96	AUGUSTUS	exon	2798269	2798464	.	+	.	ID=PMILG00000006922.1-exon9;Parent=PMILG00000006922.1
contig_96	AUGUSTUS	exon	2798551	2798649	.	+	.	ID=PMILG00000006922.1-exon10;Parent=PMILG00000006922.1
contig_96	AUGUSTUS	exon	2798743	2799009	.	+	.	ID=PMILG00000006922.1-exon11;Parent=PMILG00000006922.1
contig_96	AUGUSTUS	exon	2799104	2799496	.	+	.	ID=PMILG00000006922.1-exon12;Parent=PMILG00000006922.1
contig_96	AUGUSTUS	exon	2799618	2799754	.	+	.	ID=PMILG00000006922.1-exon13;Parent=PMILG00000006922.1
contig_96	AUGUSTUS	CDS	2786293	2786490	.	+	0	ID=PMILG00000006922.1-cds1;Parent=PMILG00000006922.1
contig_96	AUGUSTUS	CDS	2787541	2787708	.	+	0	ID=PMILG00000006922.1-cds2;Parent=PMILG00000006922.1
contig_96	AUGUSTUS	CDS	2787973	2788063	.	+	0	ID=PMILG00000006922.1-cds3;Parent=PMILG00000006922.1
contig_96	AUGUSTUS	CDS	2788917	2789041	.	+	2	ID=PMILG00000006922.1-cds4;Parent=PMILG00000006922.1
contig_96	AUGUSTUS	CDS	2793309	2793399	.	+	0	ID=PMILG00000006922.1-cds5;Parent=PMILG00000006922.1
contig_96	AUGUSTUS	CDS	2793906	2794030	.	+	2	ID=PMILG00000006922.1-cds6;Parent=PMILG00000006922.1
contig_96	AUGUSTUS	CDS	2796090	2796117	.	+	0	ID=PMILG00000006922.1-cds7;Parent=PMILG00000006922.1
contig_96	AUGUSTUS	CDS	2796417	2796595	.	+	2	ID=PMILG00000006922.1-cds8;Parent=PMILG00000006922.1
contig_96	AUGUSTUS	CDS	2798269	2798464	.	+	0	ID=PMILG00000006922.1-cds9;Parent=PMILG00000006922.1
contig_96	AUGUSTUS	CDS	2798551	2798649	.	+	2	ID=PMILG00000006922.1-cds10;Parent=PMILG00000006922.1
contig_96	AUGUSTUS	CDS	2798743	2799009	.	+	2	ID=PMILG00000006922.1-cds11;Parent=PMILG00000006922.1
contig_96	AUGUSTUS	CDS	2799104	2799496	.	+	2	ID=PMILG00000006922.1-cds12;Parent=PMILG00000006922.1
contig_96	AUGUSTUS	CDS	2799618	2799754	.	+	2	ID=PMILG00000006922.1-cds13;Parent=PMILG00000006922.1
contig_96	AUGUSTUS	gene	2799804	2800618	.	+	.	ID=PMILG00000006923;Name=contig_96.g3767.t1
contig_96	AUGUSTUS	mRNA	2799804	2800618	.	+	.	ID=PMILG00000006923.1;Parent=PMILG00000006923;Name=contig_96.g3767.t1
contig_96	AUGUSTUS	exon	2799804	2799809	.	+	.	ID=PMILG00000006923.1-exon1;Parent=PMILG00000006923.1
contig_96	AUGUSTUS	exon	2800394	2800618	.	+	.	ID=PMILG00000006923.1-exon2;Parent=PMILG00000006923.1
contig_96	AUGUSTUS	CDS	2799804	2799809	.	+	0	ID=PMILG00000006923.1-cds1;Parent=PMILG00000006923.1
contig_96	AUGUSTUS	CDS	2800394	2800618	.	+	0	ID=PMILG00000006923.1-cds2;Parent=PMILG00000006923.1
contig_96	AUGUSTUS	gene	2805462	2816257	.	+	.	ID=PMILG00000006924;Name=contig_96.g3768.t1
contig_96	AUGUSTUS	mRNA	2805462	2816257	.	+	.	ID=PMILG00000006924.1;Parent=PMILG00000006924;Name=contig_96.g3768.t1
contig_96	AUGUSTUS	exon	2805462	2805526	.	+	.	ID=PMILG00000006924.1-exon1;Parent=PMILG00000006924.1
contig_96	AUGUSTUS	exon	2805629	2805702	.	+	.	ID=PMILG00000006924.1-exon2;Parent=PMILG00000006924.1
contig_96	AUGUSTUS	exon	2805783	2805847	.	+	.	ID=PMILG00000006924.1-exon3;Parent=PMILG00000006924.1
contig_96	AUGUSTUS	exon	2805933	2806091	.	+	.	ID=PMILG00000006924.1-exon4;Parent=PMILG00000006924.1
contig_96	AUGUSTUS	exon	2807557	2807706	.	+	.	ID=PMILG00000006924.1-exon5;Parent=PMILG00000006924.1
contig_96	AUGUSTUS	exon	2808188	2808328	.	+	.	ID=PMILG00000006924.1-exon6;Parent=PMILG00000006924.1
contig_96	AUGUSTUS	exon	2809082	2809156	.	+	.	ID=PMILG00000006924.1-exon7;Parent=PMILG00000006924.1
contig_96	AUGUSTUS	exon	2810181	2810326	.	+	.	ID=PMILG00000006924.1-exon8;Parent=PMILG00000006924.1
contig_96	AUGUSTUS	exon	2810426	2810573	.	+	.	ID=PMILG00000006924.1-exon9;Parent=PMILG00000006924.1
contig_96	AUGUSTUS	exon	2812057	2812139	.	+	.	ID=PMILG00000006924.1-exon10;Parent=PMILG00000006924.1
contig_96	AUGUSTUS	exon	2813365	2813549	.	+	.	ID=PMILG00000006924.1-exon11;Parent=PMILG00000006924.1
contig_96	AUGUSTUS	exon	2816253	2816257	.	+	.	ID=PMILG00000006924.1-exon12;Parent=PMILG00000006924.1
contig_96	AUGUSTUS	CDS	2805462	2805526	.	+	0	ID=PMILG00000006924.1-cds1;Parent=PMILG00000006924.1
contig_96	AUGUSTUS	CDS	2805629	2805702	.	+	1	ID=PMILG00000006924.1-cds2;Parent=PMILG00000006924.1
contig_96	AUGUSTUS	CDS	2805783	2805847	.	+	2	ID=PMILG00000006924.1-cds3;Parent=PMILG00000006924.1
contig_96	AUGUSTUS	CDS	2805933	2806091	.	+	0	ID=PMILG00000006924.1-cds4;Parent=PMILG00000006924.1
contig_96	AUGUSTUS	CDS	2807557	2807706	.	+	0	ID=PMILG00000006924.1-cds5;Parent=PMILG00000006924.1
contig_96	AUGUSTUS	CDS	2808188	2808328	.	+	0	ID=PMILG00000006924.1-cds6;Parent=PMILG00000006924.1
contig_96	AUGUSTUS	CDS	2809082	2809156	.	+	0	ID=PMILG00000006924.1-cds7;Parent=PMILG00000006924.1
contig_96	AUGUSTUS	CDS	2810181	2810326	.	+	0	ID=PMILG00000006924.1-cds8;Parent=PMILG00000006924.1
contig_96	AUGUSTUS	CDS	2810426	2810573	.	+	1	ID=PMILG00000006924.1-cds9;Parent=PMILG00000006924.1
contig_96	AUGUSTUS	CDS	2812057	2812139	.	+	0	ID=PMILG00000006924.1-cds10;Parent=PMILG00000006924.1
contig_96	AUGUSTUS	CDS	2813365	2813549	.	+	1	ID=PMILG00000006924.1-cds11;Parent=PMILG00000006924.1
contig_96	AUGUSTUS	CDS	2816253	2816257	.	+	2	ID=PMILG00000006924.1-cds12;Parent=PMILG00000006924.1
contig_96	AUGUSTUS	gene	2818779	2825691	.	-	.	ID=PMILG00000006925;Name=contig_96.g3769.t1
contig_96	AUGUSTUS	mRNA	2818779	2825691	.	-	.	ID=PMILG00000006925.1;Parent=PMILG00000006925;Name=contig_96.g3769.t1
contig_96	AUGUSTUS	exon	2818779	2818994	.	-	.	ID=PMILG00000006925.1-exon1;Parent=PMILG00000006925.1
contig_96	AUGUSTUS	exon	2819809	2819919	.	-	.	ID=PMILG00000006925.1-exon2;Parent=PMILG00000006925.1
contig_96	AUGUSTUS	exon	2820047	2820220	.	-	.	ID=PMILG00000006925.1-exon3;Parent=PMILG00000006925.1
contig_96	AUGUSTUS	exon	2820808	2820928	.	-	.	ID=PMILG00000006925.1-exon4;Parent=PMILG00000006925.1
contig_96	AUGUSTUS	exon	2821056	2821219	.	-	.	ID=PMILG00000006925.1-exon5;Parent=PMILG00000006925.1
contig_96	AUGUSTUS	exon	2821305	2821431	.	-	.	ID=PMILG00000006925.1-exon6;Parent=PMILG00000006925.1
contig_96	AUGUSTUS	exon	2821828	2821991	.	-	.	ID=PMILG00000006925.1-exon7;Parent=PMILG00000006925.1
contig_96	AUGUSTUS	exon	2822099	2822230	.	-	.	ID=PMILG00000006925.1-exon8;Parent=PMILG00000006925.1
contig_96	AUGUSTUS	exon	2823058	2823252	.	-	.	ID=PMILG00000006925.1-exon9;Parent=PMILG00000006925.1
contig_96	AUGUSTUS	exon	2823370	2823505	.	-	.	ID=PMILG00000006925.1-exon10;Parent=PMILG00000006925.1
contig_96	AUGUSTUS	exon	2823611	2823700	.	-	.	ID=PMILG00000006925.1-exon11;Parent=PMILG00000006925.1
contig_96	AUGUSTUS	exon	2823793	2823931	.	-	.	ID=PMILG00000006925.1-exon12;Parent=PMILG00000006925.1
contig_96	AUGUSTUS	exon	2824947	2825136	.	-	.	ID=PMILG00000006925.1-exon13;Parent=PMILG00000006925.1
contig_96	AUGUSTUS	exon	2825247	2825358	.	-	.	ID=PMILG00000006925.1-exon14;Parent=PMILG00000006925.1
contig_96	AUGUSTUS	exon	2825687	2825691	.	-	.	ID=PMILG00000006925.1-exon15;Parent=PMILG00000006925.1
contig_96	AUGUSTUS	CDS	2818779	2818994	.	-	0	ID=PMILG00000006925.1-cds1;Parent=PMILG00000006925.1
contig_96	AUGUSTUS	CDS	2819809	2819919	.	-	0	ID=PMILG00000006925.1-cds2;Parent=PMILG00000006925.1
contig_96	AUGUSTUS	CDS	2820047	2820220	.	-	0	ID=PMILG00000006925.1-cds3;Parent=PMILG00000006925.1
contig_96	AUGUSTUS	CDS	2820808	2820928	.	-	1	ID=PMILG00000006925.1-cds4;Parent=PMILG00000006925.1
contig_96	AUGUSTUS	CDS	2821056	2821219	.	-	0	ID=PMILG00000006925.1-cds5;Parent=PMILG00000006925.1
contig_96	AUGUSTUS	CDS	2821305	2821431	.	-	1	ID=PMILG00000006925.1-cds6;Parent=PMILG00000006925.1
contig_96	AUGUSTUS	CDS	2821828	2821991	.	-	0	ID=PMILG00000006925.1-cds7;Parent=PMILG00000006925.1
contig_96	AUGUSTUS	CDS	2822099	2822230	.	-	0	ID=PMILG00000006925.1-cds8;Parent=PMILG00000006925.1
contig_96	AUGUSTUS	CDS	2823058	2823252	.	-	0	ID=PMILG00000006925.1-cds9;Parent=PMILG00000006925.1
contig_96	AUGUSTUS	CDS	2823370	2823505	.	-	1	ID=PMILG00000006925.1-cds10;Parent=PMILG00000006925.1
contig_96	AUGUSTUS	CDS	2823611	2823700	.	-	1	ID=PMILG00000006925.1-cds11;Parent=PMILG00000006925.1
contig_96	AUGUSTUS	CDS	2823793	2823931	.	-	2	ID=PMILG00000006925.1-cds12;Parent=PMILG00000006925.1
contig_96	AUGUSTUS	CDS	2824947	2825136	.	-	0	ID=PMILG00000006925.1-cds13;Parent=PMILG00000006925.1
contig_96	AUGUSTUS	CDS	2825247	2825358	.	-	1	ID=PMILG00000006925.1-cds14;Parent=PMILG00000006925.1
contig_96	AUGUSTUS	CDS	2825687	2825691	.	-	0	ID=PMILG00000006925.1-cds15;Parent=PMILG00000006925.1
contig_96	AUGUSTUS	gene	2826014	2859077	.	-	.	ID=PMILG00000006926;Name=contig_96.g3770.t1
contig_96	AUGUSTUS	mRNA	2826014	2859077	.	-	.	ID=PMILG00000006926.1;Parent=PMILG00000006926;Name=contig_96.g3770.t1
contig_96	AUGUSTUS	exon	2826014	2826086	.	-	.	ID=PMILG00000006926.1-exon1;Parent=PMILG00000006926.1
contig_96	AUGUSTUS	exon	2826620	2826750	.	-	.	ID=PMILG00000006926.1-exon2;Parent=PMILG00000006926.1
contig_96	AUGUSTUS	exon	2827529	2827682	.	-	.	ID=PMILG00000006926.1-exon3;Parent=PMILG00000006926.1
contig_96	AUGUSTUS	exon	2851199	2851266	.	-	.	ID=PMILG00000006926.1-exon4;Parent=PMILG00000006926.1
contig_96	AUGUSTUS	exon	2857947	2858116	.	-	.	ID=PMILG00000006926.1-exon5;Parent=PMILG00000006926.1
contig_96	AUGUSTUS	exon	2858525	2859077	.	-	.	ID=PMILG00000006926.1-exon6;Parent=PMILG00000006926.1
contig_96	AUGUSTUS	CDS	2826014	2826086	.	-	1	ID=PMILG00000006926.1-cds1;Parent=PMILG00000006926.1
contig_96	AUGUSTUS	CDS	2826620	2826750	.	-	0	ID=PMILG00000006926.1-cds2;Parent=PMILG00000006926.1
contig_96	AUGUSTUS	CDS	2827529	2827682	.	-	1	ID=PMILG00000006926.1-cds3;Parent=PMILG00000006926.1
contig_96	AUGUSTUS	CDS	2851199	2851266	.	-	0	ID=PMILG00000006926.1-cds4;Parent=PMILG00000006926.1
contig_96	AUGUSTUS	CDS	2857947	2858116	.	-	2	ID=PMILG00000006926.1-cds5;Parent=PMILG00000006926.1
contig_96	AUGUSTUS	CDS	2858525	2859077	.	-	0	ID=PMILG00000006926.1-cds6;Parent=PMILG00000006926.1
contig_96	.	gene	2875503	2882979	.	+	.	ID=PMILG00000006927;Name=contig_96.g3771.t1
contig_96	.	mRNA	2875503	2882979	.	+	.	ID=PMILG00000006927.1;Parent=PMILG00000006927;Name=contig_96.g3771.t1
contig_96	.	exon	2875503	2875688	.	+	.	ID=PMILG00000006927.1-exon1;Parent=PMILG00000006927.1
contig_96	.	exon	2878477	2882979	.	+	.	ID=PMILG00000006927.1-exon2;Parent=PMILG00000006927.1
contig_96	.	CDS	2878540	2880078	.	+	0	ID=PMILG00000006927.1-cds1;Parent=PMILG00000006927.1
contig_96	.	five_prime_UTR	2875503	2875688	.	+	.	ID=PMILG00000006927.1-five_prime_utr1;Parent=PMILG00000006927.1
contig_96	.	five_prime_UTR	2878477	2878539	.	+	.	ID=PMILG00000006927.1-five_prime_utr2;Parent=PMILG00000006927.1
contig_96	.	three_prime_UTR	2880079	2882979	.	+	.	ID=PMILG00000006927.1-three_prime_utr1;Parent=PMILG00000006927.1
contig_96	AUGUSTUS	gene	2885406	2892212	.	-	.	ID=PMILG00000006928;Name=contig_96.g3772.t1
contig_96	AUGUSTUS	mRNA	2885406	2892212	.	-	.	ID=PMILG00000006928.1;Parent=PMILG00000006928;Name=contig_96.g3772.t1
contig_96	AUGUSTUS	exon	2885406	2885531	.	-	.	ID=PMILG00000006928.1-exon1;Parent=PMILG00000006928.1
contig_96	AUGUSTUS	exon	2888353	2888451	.	-	.	ID=PMILG00000006928.1-exon2;Parent=PMILG00000006928.1
contig_96	AUGUSTUS	exon	2888538	2888682	.	-	.	ID=PMILG00000006928.1-exon3;Parent=PMILG00000006928.1
contig_96	AUGUSTUS	exon	2889857	2890053	.	-	.	ID=PMILG00000006928.1-exon4;Parent=PMILG00000006928.1
contig_96	AUGUSTUS	exon	2891428	2891546	.	-	.	ID=PMILG00000006928.1-exon5;Parent=PMILG00000006928.1
contig_96	AUGUSTUS	exon	2891843	2891960	.	-	.	ID=PMILG00000006928.1-exon6;Parent=PMILG00000006928.1
contig_96	AUGUSTUS	exon	2892045	2892212	.	-	.	ID=PMILG00000006928.1-exon7;Parent=PMILG00000006928.1
contig_96	AUGUSTUS	CDS	2885406	2885531	.	-	0	ID=PMILG00000006928.1-cds1;Parent=PMILG00000006928.1
contig_96	AUGUSTUS	CDS	2888353	2888451	.	-	0	ID=PMILG00000006928.1-cds2;Parent=PMILG00000006928.1
contig_96	AUGUSTUS	CDS	2888538	2888682	.	-	1	ID=PMILG00000006928.1-cds3;Parent=PMILG00000006928.1
contig_96	AUGUSTUS	CDS	2889857	2890053	.	-	0	ID=PMILG00000006928.1-cds4;Parent=PMILG00000006928.1
contig_96	AUGUSTUS	CDS	2891428	2891546	.	-	2	ID=PMILG00000006928.1-cds5;Parent=PMILG00000006928.1
contig_96	AUGUSTUS	CDS	2891843	2891960	.	-	0	ID=PMILG00000006928.1-cds6;Parent=PMILG00000006928.1
contig_96	AUGUSTUS	CDS	2892045	2892212	.	-	0	ID=PMILG00000006928.1-cds7;Parent=PMILG00000006928.1
contig_96	.	gene	2900124	2903943	.	-	.	ID=PMILG00000006929;Name=contig_96.g3773.t1
contig_96	.	mRNA	2900124	2903943	.	-	.	ID=PMILG00000006929.1;Parent=PMILG00000006929;Name=contig_96.g3773.t1
contig_96	.	exon	2900124	2903943	.	-	.	ID=PMILG00000006929.1-exon1;Parent=PMILG00000006929.1
contig_96	.	CDS	2901273	2903798	.	-	0	ID=PMILG00000006929.1-cds1;Parent=PMILG00000006929.1
contig_96	.	five_prime_UTR	2903799	2903943	.	-	.	ID=PMILG00000006929.1-five_prime_utr1;Parent=PMILG00000006929.1
contig_96	.	three_prime_UTR	2900124	2901272	.	-	.	ID=PMILG00000006929.1-three_prime_utr1;Parent=PMILG00000006929.1
contig_96	AUGUSTUS	gene	2917230	2931088	.	+	.	ID=PMILG00000006930;Name=contig_96.g3774.t1
contig_96	AUGUSTUS	mRNA	2917230	2931088	.	+	.	ID=PMILG00000006930.1;Parent=PMILG00000006930;Name=contig_96.g3774.t1
contig_96	AUGUSTUS	exon	2917230	2917512	.	+	.	ID=PMILG00000006930.1-exon1;Parent=PMILG00000006930.1
contig_96	AUGUSTUS	exon	2921782	2921939	.	+	.	ID=PMILG00000006930.1-exon2;Parent=PMILG00000006930.1
contig_96	AUGUSTUS	exon	2922953	2923079	.	+	.	ID=PMILG00000006930.1-exon3;Parent=PMILG00000006930.1
contig_96	AUGUSTUS	exon	2925984	2926165	.	+	.	ID=PMILG00000006930.1-exon4;Parent=PMILG00000006930.1
contig_96	AUGUSTUS	exon	2926255	2926365	.	+	.	ID=PMILG00000006930.1-exon5;Parent=PMILG00000006930.1
contig_96	AUGUSTUS	exon	2926452	2926693	.	+	.	ID=PMILG00000006930.1-exon6;Parent=PMILG00000006930.1
contig_96	AUGUSTUS	exon	2928064	2928273	.	+	.	ID=PMILG00000006930.1-exon7;Parent=PMILG00000006930.1
contig_96	AUGUSTUS	exon	2928458	2928531	.	+	.	ID=PMILG00000006930.1-exon8;Parent=PMILG00000006930.1
contig_96	AUGUSTUS	exon	2928756	2928915	.	+	.	ID=PMILG00000006930.1-exon9;Parent=PMILG00000006930.1
contig_96	AUGUSTUS	exon	2929071	2929233	.	+	.	ID=PMILG00000006930.1-exon10;Parent=PMILG00000006930.1
contig_96	AUGUSTUS	exon	2930681	2931088	.	+	.	ID=PMILG00000006930.1-exon11;Parent=PMILG00000006930.1
contig_96	AUGUSTUS	CDS	2917230	2917512	.	+	0	ID=PMILG00000006930.1-cds1;Parent=PMILG00000006930.1
contig_96	AUGUSTUS	CDS	2921782	2921939	.	+	2	ID=PMILG00000006930.1-cds2;Parent=PMILG00000006930.1
contig_96	AUGUSTUS	CDS	2922953	2923079	.	+	0	ID=PMILG00000006930.1-cds3;Parent=PMILG00000006930.1
contig_96	AUGUSTUS	CDS	2925984	2926165	.	+	2	ID=PMILG00000006930.1-cds4;Parent=PMILG00000006930.1
contig_96	AUGUSTUS	CDS	2926255	2926365	.	+	0	ID=PMILG00000006930.1-cds5;Parent=PMILG00000006930.1
contig_96	AUGUSTUS	CDS	2926452	2926693	.	+	0	ID=PMILG00000006930.1-cds6;Parent=PMILG00000006930.1
contig_96	AUGUSTUS	CDS	2928064	2928273	.	+	1	ID=PMILG00000006930.1-cds7;Parent=PMILG00000006930.1
contig_96	AUGUSTUS	CDS	2928458	2928531	.	+	1	ID=PMILG00000006930.1-cds8;Parent=PMILG00000006930.1
contig_96	AUGUSTUS	CDS	2928756	2928915	.	+	2	ID=PMILG00000006930.1-cds9;Parent=PMILG00000006930.1
contig_96	AUGUSTUS	CDS	2929071	2929233	.	+	1	ID=PMILG00000006930.1-cds10;Parent=PMILG00000006930.1
contig_96	AUGUSTUS	CDS	2930681	2931088	.	+	0	ID=PMILG00000006930.1-cds11;Parent=PMILG00000006930.1
contig_96	.	gene	2937945	2949512	.	-	.	ID=PMILG00000006931;Name=contig_96.g3775.t1
contig_96	.	mRNA	2937945	2949512	.	-	.	ID=PMILG00000006931.1;Parent=PMILG00000006931;Name=contig_96.g3775.t1
contig_96	.	exon	2937945	2939024	.	-	.	ID=PMILG00000006931.1-exon1;Parent=PMILG00000006931.1
contig_96	.	exon	2941512	2941577	.	-	.	ID=PMILG00000006931.1-exon2;Parent=PMILG00000006931.1
contig_96	.	exon	2942939	2943028	.	-	.	ID=PMILG00000006931.1-exon3;Parent=PMILG00000006931.1
contig_96	.	exon	2943604	2943772	.	-	.	ID=PMILG00000006931.1-exon4;Parent=PMILG00000006931.1
contig_96	.	exon	2943843	2944076	.	-	.	ID=PMILG00000006931.1-exon5;Parent=PMILG00000006931.1
contig_96	.	exon	2944166	2944261	.	-	.	ID=PMILG00000006931.1-exon6;Parent=PMILG00000006931.1
contig_96	.	exon	2948877	2949512	.	-	.	ID=PMILG00000006931.1-exon7;Parent=PMILG00000006931.1
contig_96	.	CDS	2938477	2939024	.	-	2	ID=PMILG00000006931.1-cds1;Parent=PMILG00000006931.1
contig_96	.	CDS	2941512	2941577	.	-	2	ID=PMILG00000006931.1-cds2;Parent=PMILG00000006931.1
contig_96	.	CDS	2942939	2943028	.	-	2	ID=PMILG00000006931.1-cds3;Parent=PMILG00000006931.1
contig_96	.	CDS	2943604	2943772	.	-	0	ID=PMILG00000006931.1-cds4;Parent=PMILG00000006931.1
contig_96	.	CDS	2943843	2944076	.	-	0	ID=PMILG00000006931.1-cds5;Parent=PMILG00000006931.1
contig_96	.	CDS	2944166	2944261	.	-	0	ID=PMILG00000006931.1-cds6;Parent=PMILG00000006931.1
contig_96	.	CDS	2948877	2949374	.	-	0	ID=PMILG00000006931.1-cds7;Parent=PMILG00000006931.1
contig_96	.	five_prime_UTR	2949375	2949512	.	-	.	ID=PMILG00000006931.1-five_prime_utr1;Parent=PMILG00000006931.1
contig_96	.	three_prime_UTR	2937945	2938476	.	-	.	ID=PMILG00000006931.1-three_prime_utr1;Parent=PMILG00000006931.1
contig_96	.	gene	2952891	2980047	.	-	.	ID=PMILG00000006932;Name=contig_96.g3776.t1
contig_96	.	mRNA	2952891	2980047	.	-	.	ID=PMILG00000006932.1;Parent=PMILG00000006932;Name=contig_96.g3776.t1
contig_96	.	exon	2952891	2954251	.	-	.	ID=PMILG00000006932.1-exon1;Parent=PMILG00000006932.1
contig_96	.	exon	2955104	2955308	.	-	.	ID=PMILG00000006932.1-exon2;Parent=PMILG00000006932.1
contig_96	.	exon	2955417	2955521	.	-	.	ID=PMILG00000006932.1-exon3;Parent=PMILG00000006932.1
contig_96	.	exon	2955615	2955681	.	-	.	ID=PMILG00000006932.1-exon4;Parent=PMILG00000006932.1
contig_96	.	exon	2955797	2955897	.	-	.	ID=PMILG00000006932.1-exon5;Parent=PMILG00000006932.1
contig_96	.	exon	2956181	2956307	.	-	.	ID=PMILG00000006932.1-exon6;Parent=PMILG00000006932.1
contig_96	.	exon	2956586	2956683	.	-	.	ID=PMILG00000006932.1-exon7;Parent=PMILG00000006932.1
contig_96	.	exon	2957711	2957785	.	-	.	ID=PMILG00000006932.1-exon8;Parent=PMILG00000006932.1
contig_96	.	exon	2958164	2958235	.	-	.	ID=PMILG00000006932.1-exon9;Parent=PMILG00000006932.1
contig_96	.	exon	2958360	2958423	.	-	.	ID=PMILG00000006932.1-exon10;Parent=PMILG00000006932.1
contig_96	.	exon	2958523	2958588	.	-	.	ID=PMILG00000006932.1-exon11;Parent=PMILG00000006932.1
contig_96	.	exon	2958683	2958903	.	-	.	ID=PMILG00000006932.1-exon12;Parent=PMILG00000006932.1
contig_96	.	exon	2960490	2960672	.	-	.	ID=PMILG00000006932.1-exon13;Parent=PMILG00000006932.1
contig_96	.	exon	2960762	2960889	.	-	.	ID=PMILG00000006932.1-exon14;Parent=PMILG00000006932.1
contig_96	.	exon	2960987	2961162	.	-	.	ID=PMILG00000006932.1-exon15;Parent=PMILG00000006932.1
contig_96	.	exon	2961439	2961559	.	-	.	ID=PMILG00000006932.1-exon16;Parent=PMILG00000006932.1
contig_96	.	exon	2961667	2961801	.	-	.	ID=PMILG00000006932.1-exon17;Parent=PMILG00000006932.1
contig_96	.	exon	2961914	2961988	.	-	.	ID=PMILG00000006932.1-exon18;Parent=PMILG00000006932.1
contig_96	.	exon	2962097	2962166	.	-	.	ID=PMILG00000006932.1-exon19;Parent=PMILG00000006932.1
contig_96	.	exon	2963675	2963856	.	-	.	ID=PMILG00000006932.1-exon20;Parent=PMILG00000006932.1
contig_96	.	exon	2967127	2967219	.	-	.	ID=PMILG00000006932.1-exon21;Parent=PMILG00000006932.1
contig_96	.	exon	2967293	2967430	.	-	.	ID=PMILG00000006932.1-exon22;Parent=PMILG00000006932.1
contig_96	.	exon	2968072	2968150	.	-	.	ID=PMILG00000006932.1-exon23;Parent=PMILG00000006932.1
contig_96	.	exon	2968757	2968825	.	-	.	ID=PMILG00000006932.1-exon24;Parent=PMILG00000006932.1
contig_96	.	exon	2969189	2969287	.	-	.	ID=PMILG00000006932.1-exon25;Parent=PMILG00000006932.1
contig_96	.	exon	2969459	2969553	.	-	.	ID=PMILG00000006932.1-exon26;Parent=PMILG00000006932.1
contig_96	.	exon	2969734	2969804	.	-	.	ID=PMILG00000006932.1-exon27;Parent=PMILG00000006932.1
contig_96	.	exon	2970083	2970171	.	-	.	ID=PMILG00000006932.1-exon28;Parent=PMILG00000006932.1
contig_96	.	exon	2971455	2971518	.	-	.	ID=PMILG00000006932.1-exon29;Parent=PMILG00000006932.1
contig_96	.	exon	2972696	2972812	.	-	.	ID=PMILG00000006932.1-exon30;Parent=PMILG00000006932.1
contig_96	.	exon	2972920	2973026	.	-	.	ID=PMILG00000006932.1-exon31;Parent=PMILG00000006932.1
contig_96	.	exon	2974639	2974733	.	-	.	ID=PMILG00000006932.1-exon32;Parent=PMILG00000006932.1
contig_96	.	exon	2977439	2977541	.	-	.	ID=PMILG00000006932.1-exon33;Parent=PMILG00000006932.1
contig_96	.	exon	2977925	2978025	.	-	.	ID=PMILG00000006932.1-exon34;Parent=PMILG00000006932.1
contig_96	.	exon	2979003	2979146	.	-	.	ID=PMILG00000006932.1-exon35;Parent=PMILG00000006932.1
contig_96	.	exon	2979220	2979247	.	-	.	ID=PMILG00000006932.1-exon36;Parent=PMILG00000006932.1
contig_96	.	exon	2979907	2980047	.	-	.	ID=PMILG00000006932.1-exon37;Parent=PMILG00000006932.1
contig_96	.	CDS	2954004	2954251	.	-	2	ID=PMILG00000006932.1-cds1;Parent=PMILG00000006932.1
contig_96	.	CDS	2955104	2955308	.	-	0	ID=PMILG00000006932.1-cds2;Parent=PMILG00000006932.1
contig_96	.	CDS	2955417	2955521	.	-	0	ID=PMILG00000006932.1-cds3;Parent=PMILG00000006932.1
contig_96	.	CDS	2955615	2955681	.	-	1	ID=PMILG00000006932.1-cds4;Parent=PMILG00000006932.1
contig_96	.	CDS	2955797	2955897	.	-	0	ID=PMILG00000006932.1-cds5;Parent=PMILG00000006932.1
contig_96	.	CDS	2956181	2956307	.	-	1	ID=PMILG00000006932.1-cds6;Parent=PMILG00000006932.1
contig_96	.	CDS	2956586	2956683	.	-	0	ID=PMILG00000006932.1-cds7;Parent=PMILG00000006932.1
contig_96	.	CDS	2957711	2957785	.	-	0	ID=PMILG00000006932.1-cds8;Parent=PMILG00000006932.1
contig_96	.	CDS	2958164	2958235	.	-	0	ID=PMILG00000006932.1-cds9;Parent=PMILG00000006932.1
contig_96	.	CDS	2958360	2958423	.	-	1	ID=PMILG00000006932.1-cds10;Parent=PMILG00000006932.1
contig_96	.	CDS	2958523	2958588	.	-	1	ID=PMILG00000006932.1-cds11;Parent=PMILG00000006932.1
contig_96	.	CDS	2958683	2958903	.	-	0	ID=PMILG00000006932.1-cds12;Parent=PMILG00000006932.1
contig_96	.	CDS	2960490	2960672	.	-	0	ID=PMILG00000006932.1-cds13;Parent=PMILG00000006932.1
contig_96	.	CDS	2960762	2960889	.	-	2	ID=PMILG00000006932.1-cds14;Parent=PMILG00000006932.1
contig_96	.	CDS	2960987	2961162	.	-	1	ID=PMILG00000006932.1-cds15;Parent=PMILG00000006932.1
contig_96	.	CDS	2961439	2961559	.	-	2	ID=PMILG00000006932.1-cds16;Parent=PMILG00000006932.1
contig_96	.	CDS	2961667	2961801	.	-	2	ID=PMILG00000006932.1-cds17;Parent=PMILG00000006932.1
contig_96	.	CDS	2961914	2961988	.	-	2	ID=PMILG00000006932.1-cds18;Parent=PMILG00000006932.1
contig_96	.	CDS	2962097	2962166	.	-	0	ID=PMILG00000006932.1-cds19;Parent=PMILG00000006932.1
contig_96	.	CDS	2963675	2963856	.	-	2	ID=PMILG00000006932.1-cds20;Parent=PMILG00000006932.1
contig_96	.	CDS	2967127	2967219	.	-	2	ID=PMILG00000006932.1-cds21;Parent=PMILG00000006932.1
contig_96	.	CDS	2967293	2967430	.	-	2	ID=PMILG00000006932.1-cds22;Parent=PMILG00000006932.1
contig_96	.	CDS	2968072	2968150	.	-	0	ID=PMILG00000006932.1-cds23;Parent=PMILG00000006932.1
contig_96	.	CDS	2968757	2968825	.	-	0	ID=PMILG00000006932.1-cds24;Parent=PMILG00000006932.1
contig_96	.	CDS	2969189	2969287	.	-	0	ID=PMILG00000006932.1-cds25;Parent=PMILG00000006932.1
contig_96	.	CDS	2969459	2969553	.	-	2	ID=PMILG00000006932.1-cds26;Parent=PMILG00000006932.1
contig_96	.	CDS	2969734	2969804	.	-	1	ID=PMILG00000006932.1-cds27;Parent=PMILG00000006932.1
contig_96	.	CDS	2970083	2970171	.	-	0	ID=PMILG00000006932.1-cds28;Parent=PMILG00000006932.1
contig_96	.	CDS	2971455	2971518	.	-	1	ID=PMILG00000006932.1-cds29;Parent=PMILG00000006932.1
contig_96	.	CDS	2972696	2972812	.	-	1	ID=PMILG00000006932.1-cds30;Parent=PMILG00000006932.1
contig_96	.	CDS	2972920	2973026	.	-	0	ID=PMILG00000006932.1-cds31;Parent=PMILG00000006932.1
contig_96	.	CDS	2974639	2974733	.	-	2	ID=PMILG00000006932.1-cds32;Parent=PMILG00000006932.1
contig_96	.	CDS	2977439	2977541	.	-	0	ID=PMILG00000006932.1-cds33;Parent=PMILG00000006932.1
contig_96	.	CDS	2977925	2978025	.	-	2	ID=PMILG00000006932.1-cds34;Parent=PMILG00000006932.1
contig_96	.	CDS	2979003	2979146	.	-	2	ID=PMILG00000006932.1-cds35;Parent=PMILG00000006932.1
contig_96	.	CDS	2979220	2979247	.	-	0	ID=PMILG00000006932.1-cds36;Parent=PMILG00000006932.1
contig_96	.	CDS	2979907	2980047	.	-	0	ID=PMILG00000006932.1-cds37;Parent=PMILG00000006932.1
contig_96	.	three_prime_UTR	2952891	2954003	.	-	.	ID=PMILG00000006932.1-three_prime_utr1;Parent=PMILG00000006932.1
contig_96	AUGUSTUS	gene	2983882	2985421	.	-	.	ID=PMILG00000006933;Name=contig_96.g3777.t1
contig_96	AUGUSTUS	mRNA	2983882	2985421	.	-	.	ID=PMILG00000006933.1;Parent=PMILG00000006933;Name=contig_96.g3777.t1
contig_96	AUGUSTUS	exon	2983882	2983902	.	-	.	ID=PMILG00000006933.1-exon1;Parent=PMILG00000006933.1
contig_96	AUGUSTUS	exon	2985242	2985421	.	-	.	ID=PMILG00000006933.1-exon2;Parent=PMILG00000006933.1
contig_96	AUGUSTUS	CDS	2983882	2983902	.	-	0	ID=PMILG00000006933.1-cds1;Parent=PMILG00000006933.1
contig_96	AUGUSTUS	CDS	2985242	2985421	.	-	0	ID=PMILG00000006933.1-cds2;Parent=PMILG00000006933.1
contig_96	.	gene	2988022	2994206	.	+	.	ID=PMILG00000006934;Name=contig_96.g3778.t1
contig_96	.	mRNA	2988022	2994206	.	+	.	ID=PMILG00000006934.1;Parent=PMILG00000006934;Name=contig_96.g3778.t1
contig_96	.	exon	2988022	2988098	.	+	.	ID=PMILG00000006934.1-exon1;Parent=PMILG00000006934.1
contig_96	.	exon	2989022	2989232	.	+	.	ID=PMILG00000006934.1-exon2;Parent=PMILG00000006934.1
contig_96	.	exon	2989785	2989925	.	+	.	ID=PMILG00000006934.1-exon3;Parent=PMILG00000006934.1
contig_96	.	exon	2991867	2991905	.	+	.	ID=PMILG00000006934.1-exon4;Parent=PMILG00000006934.1
contig_96	.	exon	2992325	2992411	.	+	.	ID=PMILG00000006934.1-exon5;Parent=PMILG00000006934.1
contig_96	.	exon	2993525	2994206	.	+	.	ID=PMILG00000006934.1-exon6;Parent=PMILG00000006934.1
contig_96	.	CDS	2989030	2989232	.	+	0	ID=PMILG00000006934.1-cds1;Parent=PMILG00000006934.1
contig_96	.	CDS	2989785	2989925	.	+	1	ID=PMILG00000006934.1-cds2;Parent=PMILG00000006934.1
contig_96	.	CDS	2991867	2991905	.	+	1	ID=PMILG00000006934.1-cds3;Parent=PMILG00000006934.1
contig_96	.	CDS	2992325	2992411	.	+	1	ID=PMILG00000006934.1-cds4;Parent=PMILG00000006934.1
contig_96	.	CDS	2993525	2993552	.	+	1	ID=PMILG00000006934.1-cds5;Parent=PMILG00000006934.1
contig_96	.	five_prime_UTR	2988022	2988098	.	+	.	ID=PMILG00000006934.1-five_prime_utr1;Parent=PMILG00000006934.1
contig_96	.	five_prime_UTR	2989022	2989029	.	+	.	ID=PMILG00000006934.1-five_prime_utr2;Parent=PMILG00000006934.1
contig_96	.	three_prime_UTR	2993553	2994206	.	+	.	ID=PMILG00000006934.1-three_prime_utr1;Parent=PMILG00000006934.1
contig_96	.	gene	3005666	3008681	.	+	.	ID=PMILG00000006935;Name=contig_96.g3779.t1
contig_96	.	mRNA	3005666	3008681	.	+	.	ID=PMILG00000006935.1;Parent=PMILG00000006935;Name=contig_96.g3779.t1
contig_96	.	exon	3005666	3005718	.	+	.	ID=PMILG00000006935.1-exon1;Parent=PMILG00000006935.1
contig_96	.	exon	3006458	3006917	.	+	.	ID=PMILG00000006935.1-exon2;Parent=PMILG00000006935.1
contig_96	.	exon	3007183	3008681	.	+	.	ID=PMILG00000006935.1-exon3;Parent=PMILG00000006935.1
contig_96	.	CDS	3005704	3005718	.	+	0	ID=PMILG00000006935.1-cds1;Parent=PMILG00000006935.1
contig_96	.	CDS	3006458	3006917	.	+	0	ID=PMILG00000006935.1-cds2;Parent=PMILG00000006935.1
contig_96	.	CDS	3007183	3007238	.	+	2	ID=PMILG00000006935.1-cds3;Parent=PMILG00000006935.1
contig_96	.	five_prime_UTR	3005666	3005703	.	+	.	ID=PMILG00000006935.1-five_prime_utr1;Parent=PMILG00000006935.1
contig_96	.	three_prime_UTR	3007239	3008681	.	+	.	ID=PMILG00000006935.1-three_prime_utr1;Parent=PMILG00000006935.1
contig_96	AUGUSTUS	gene	3010042	3018526	.	+	.	ID=PMILG00000006936;Name=contig_96.g3780.t1
contig_96	AUGUSTUS	mRNA	3010042	3018526	.	+	.	ID=PMILG00000006936.1;Parent=PMILG00000006936;Name=contig_96.g3780.t1
contig_96	AUGUSTUS	exon	3010042	3010044	.	+	.	ID=PMILG00000006936.1-exon1;Parent=PMILG00000006936.1
contig_96	AUGUSTUS	exon	3014474	3014896	.	+	.	ID=PMILG00000006936.1-exon2;Parent=PMILG00000006936.1
contig_96	AUGUSTUS	exon	3015192	3015808	.	+	.	ID=PMILG00000006936.1-exon3;Parent=PMILG00000006936.1
contig_96	AUGUSTUS	exon	3016886	3017021	.	+	.	ID=PMILG00000006936.1-exon4;Parent=PMILG00000006936.1
contig_96	AUGUSTUS	exon	3018227	3018526	.	+	.	ID=PMILG00000006936.1-exon5;Parent=PMILG00000006936.1
contig_96	AUGUSTUS	CDS	3010042	3010044	.	+	0	ID=PMILG00000006936.1-cds1;Parent=PMILG00000006936.1
contig_96	AUGUSTUS	CDS	3014474	3014896	.	+	0	ID=PMILG00000006936.1-cds2;Parent=PMILG00000006936.1
contig_96	AUGUSTUS	CDS	3015192	3015808	.	+	0	ID=PMILG00000006936.1-cds3;Parent=PMILG00000006936.1
contig_96	AUGUSTUS	CDS	3016886	3017021	.	+	1	ID=PMILG00000006936.1-cds4;Parent=PMILG00000006936.1
contig_96	AUGUSTUS	CDS	3018227	3018526	.	+	0	ID=PMILG00000006936.1-cds5;Parent=PMILG00000006936.1
contig_96	.	gene	3023300	3032103	.	-	.	ID=PMILG00000006937;Name=contig_96.g3781.t1
contig_96	.	mRNA	3023300	3032103	.	-	.	ID=PMILG00000006937.1;Parent=PMILG00000006937;Name=contig_96.g3781.t1
contig_96	.	exon	3023300	3024882	.	-	.	ID=PMILG00000006937.1-exon1;Parent=PMILG00000006937.1
contig_96	.	exon	3024968	3025173	.	-	.	ID=PMILG00000006937.1-exon2;Parent=PMILG00000006937.1
contig_96	.	exon	3025313	3025421	.	-	.	ID=PMILG00000006937.1-exon3;Parent=PMILG00000006937.1
contig_96	.	exon	3026548	3026755	.	-	.	ID=PMILG00000006937.1-exon4;Parent=PMILG00000006937.1
contig_96	.	exon	3027993	3029461	.	-	.	ID=PMILG00000006937.1-exon5;Parent=PMILG00000006937.1
contig_96	.	exon	3029614	3029736	.	-	.	ID=PMILG00000006937.1-exon6;Parent=PMILG00000006937.1
contig_96	.	exon	3032051	3032103	.	-	.	ID=PMILG00000006937.1-exon7;Parent=PMILG00000006937.1
contig_96	.	CDS	3024779	3024882	.	-	2	ID=PMILG00000006937.1-cds1;Parent=PMILG00000006937.1
contig_96	.	CDS	3024968	3025173	.	-	1	ID=PMILG00000006937.1-cds2;Parent=PMILG00000006937.1
contig_96	.	CDS	3025313	3025421	.	-	2	ID=PMILG00000006937.1-cds3;Parent=PMILG00000006937.1
contig_96	.	CDS	3026548	3026755	.	-	0	ID=PMILG00000006937.1-cds4;Parent=PMILG00000006937.1
contig_96	.	CDS	3027993	3029396	.	-	0	ID=PMILG00000006937.1-cds5;Parent=PMILG00000006937.1
contig_96	.	five_prime_UTR	3029397	3029461	.	-	.	ID=PMILG00000006937.1-five_prime_utr1;Parent=PMILG00000006937.1
contig_96	.	five_prime_UTR	3029614	3029736	.	-	.	ID=PMILG00000006937.1-five_prime_utr2;Parent=PMILG00000006937.1
contig_96	.	five_prime_UTR	3032051	3032103	.	-	.	ID=PMILG00000006937.1-five_prime_utr3;Parent=PMILG00000006937.1
contig_96	.	three_prime_UTR	3023300	3024778	.	-	.	ID=PMILG00000006937.1-three_prime_utr1;Parent=PMILG00000006937.1
contig_96	.	gene	3033963	3036594	.	-	.	ID=PMILG00000006938;Name=contig_96.g3782.t1
contig_96	.	mRNA	3033963	3036594	.	-	.	ID=PMILG00000006938.1;Parent=PMILG00000006938;Name=contig_96.g3782.t1
contig_96	.	exon	3033963	3034549	.	-	.	ID=PMILG00000006938.1-exon1;Parent=PMILG00000006938.1
contig_96	.	exon	3034635	3034888	.	-	.	ID=PMILG00000006938.1-exon2;Parent=PMILG00000006938.1
contig_96	.	exon	3036156	3036301	.	-	.	ID=PMILG00000006938.1-exon3;Parent=PMILG00000006938.1
contig_96	.	exon	3036542	3036594	.	-	.	ID=PMILG00000006938.1-exon4;Parent=PMILG00000006938.1
contig_96	.	CDS	3034328	3034549	.	-	0	ID=PMILG00000006938.1-cds1;Parent=PMILG00000006938.1
contig_96	.	CDS	3034635	3034888	.	-	2	ID=PMILG00000006938.1-cds2;Parent=PMILG00000006938.1
contig_96	.	CDS	3036156	3036301	.	-	1	ID=PMILG00000006938.1-cds3;Parent=PMILG00000006938.1
contig_96	.	CDS	3036542	3036555	.	-	0	ID=PMILG00000006938.1-cds4;Parent=PMILG00000006938.1
contig_96	.	five_prime_UTR	3036556	3036594	.	-	.	ID=PMILG00000006938.1-five_prime_utr1;Parent=PMILG00000006938.1
contig_96	.	three_prime_UTR	3033963	3034327	.	-	.	ID=PMILG00000006938.1-three_prime_utr1;Parent=PMILG00000006938.1
contig_96	.	gene	3036814	3044052	.	+	.	ID=PMILG00000006939;Name=MERGED: contig_96.g3783.t1
contig_96	.	mRNA	3036814	3044052	.	+	.	ID=PMILG00000006939.1;Parent=PMILG00000006939;Name=MERGED: contig_96.g3783.t1
contig_96	.	exon	3036814	3037209	.	+	.	ID=PMILG00000006939.1-exon1;Parent=PMILG00000006939.1
contig_96	.	exon	3037940	3038096	.	+	.	ID=PMILG00000006939.1-exon2;Parent=PMILG00000006939.1
contig_96	.	exon	3038233	3038371	.	+	.	ID=PMILG00000006939.1-exon3;Parent=PMILG00000006939.1
contig_96	.	exon	3038472	3038605	.	+	.	ID=PMILG00000006939.1-exon4;Parent=PMILG00000006939.1
contig_96	.	exon	3038702	3038862	.	+	.	ID=PMILG00000006939.1-exon5;Parent=PMILG00000006939.1
contig_96	.	exon	3042443	3042545	.	+	.	ID=PMILG00000006939.1-exon6;Parent=PMILG00000006939.1
contig_96	.	exon	3042728	3044052	.	+	.	ID=PMILG00000006939.1-exon7;Parent=PMILG00000006939.1
contig_96	.	CDS	3036945	3037209	.	+	0	ID=PMILG00000006939.1-cds1;Parent=PMILG00000006939.1
contig_96	.	CDS	3037940	3038096	.	+	2	ID=PMILG00000006939.1-cds2;Parent=PMILG00000006939.1
contig_96	.	CDS	3038233	3038371	.	+	1	ID=PMILG00000006939.1-cds3;Parent=PMILG00000006939.1
contig_96	.	CDS	3038472	3038605	.	+	0	ID=PMILG00000006939.1-cds4;Parent=PMILG00000006939.1
contig_96	.	CDS	3038702	3038862	.	+	1	ID=PMILG00000006939.1-cds5;Parent=PMILG00000006939.1
contig_96	.	CDS	3042443	3042545	.	+	2	ID=PMILG00000006939.1-cds6;Parent=PMILG00000006939.1
contig_96	.	CDS	3042728	3043082	.	+	1	ID=PMILG00000006939.1-cds7;Parent=PMILG00000006939.1
contig_96	.	five_prime_UTR	3036814	3036944	.	+	.	ID=PMILG00000006939.1-five_prime_utr1;Parent=PMILG00000006939.1
contig_96	.	three_prime_UTR	3043083	3044052	.	+	.	ID=PMILG00000006939.1-three_prime_utr1;Parent=PMILG00000006939.1
contig_96	AUGUSTUS	gene	3044654	3046802	.	+	.	ID=PMILG00000006940;Name=contig_96.g3785.t1
contig_96	AUGUSTUS	mRNA	3044654	3046802	.	+	.	ID=PMILG00000006940.1;Parent=PMILG00000006940;Name=contig_96.g3785.t1
contig_96	AUGUSTUS	exon	3044654	3044872	.	+	.	ID=PMILG00000006940.1-exon1;Parent=PMILG00000006940.1
contig_96	AUGUSTUS	exon	3044942	3045157	.	+	.	ID=PMILG00000006940.1-exon2;Parent=PMILG00000006940.1
contig_96	AUGUSTUS	exon	3046623	3046802	.	+	.	ID=PMILG00000006940.1-exon3;Parent=PMILG00000006940.1
contig_96	AUGUSTUS	CDS	3044654	3044872	.	+	0	ID=PMILG00000006940.1-cds1;Parent=PMILG00000006940.1
contig_96	AUGUSTUS	CDS	3044942	3045157	.	+	0	ID=PMILG00000006940.1-cds2;Parent=PMILG00000006940.1
contig_96	AUGUSTUS	CDS	3046623	3046802	.	+	0	ID=PMILG00000006940.1-cds3;Parent=PMILG00000006940.1
contig_96	.	gene	3049405	3062767	.	-	.	ID=PMILG00000006941;Name=contig_96.g3786.t1
contig_96	.	mRNA	3049405	3062767	.	-	.	ID=PMILG00000006941.1;Parent=PMILG00000006941;Name=contig_96.g3786.t1
contig_96	.	exon	3049405	3053014	.	-	.	ID=PMILG00000006941.1-exon1;Parent=PMILG00000006941.1
contig_96	.	exon	3053132	3053384	.	-	.	ID=PMILG00000006941.1-exon2;Parent=PMILG00000006941.1
contig_96	.	exon	3054963	3055028	.	-	.	ID=PMILG00000006941.1-exon3;Parent=PMILG00000006941.1
contig_96	.	exon	3056145	3056296	.	-	.	ID=PMILG00000006941.1-exon4;Parent=PMILG00000006941.1
contig_96	.	exon	3056785	3056905	.	-	.	ID=PMILG00000006941.1-exon5;Parent=PMILG00000006941.1
contig_96	.	exon	3062305	3062767	.	-	.	ID=PMILG00000006941.1-exon6;Parent=PMILG00000006941.1
contig_96	.	CDS	3051963	3053014	.	-	2	ID=PMILG00000006941.1-cds1;Parent=PMILG00000006941.1
contig_96	.	CDS	3053132	3053384	.	-	0	ID=PMILG00000006941.1-cds2;Parent=PMILG00000006941.1
contig_96	.	CDS	3054963	3055028	.	-	0	ID=PMILG00000006941.1-cds3;Parent=PMILG00000006941.1
contig_96	.	CDS	3056145	3056296	.	-	2	ID=PMILG00000006941.1-cds4;Parent=PMILG00000006941.1
contig_96	.	CDS	3056785	3056905	.	-	0	ID=PMILG00000006941.1-cds5;Parent=PMILG00000006941.1
contig_96	.	CDS	3062305	3062541	.	-	0	ID=PMILG00000006941.1-cds6;Parent=PMILG00000006941.1
contig_96	.	five_prime_UTR	3062542	3062767	.	-	.	ID=PMILG00000006941.1-five_prime_utr1;Parent=PMILG00000006941.1
contig_96	.	three_prime_UTR	3049405	3051962	.	-	.	ID=PMILG00000006941.1-three_prime_utr1;Parent=PMILG00000006941.1
contig_96	.	gene	3067252	3089590	.	+	.	ID=PMILG00000006942;Name=contig_96.g3787.t1
contig_96	.	mRNA	3067252	3089590	.	+	.	ID=PMILG00000006942.1;Parent=PMILG00000006942;Name=contig_96.g3787.t1
contig_96	.	exon	3067252	3068439	.	+	.	ID=PMILG00000006942.1-exon1;Parent=PMILG00000006942.1
contig_96	.	exon	3070446	3070855	.	+	.	ID=PMILG00000006942.1-exon2;Parent=PMILG00000006942.1
contig_96	.	exon	3076122	3076634	.	+	.	ID=PMILG00000006942.1-exon3;Parent=PMILG00000006942.1
contig_96	.	exon	3076802	3076997	.	+	.	ID=PMILG00000006942.1-exon4;Parent=PMILG00000006942.1
contig_96	.	exon	3079909	3080147	.	+	.	ID=PMILG00000006942.1-exon5;Parent=PMILG00000006942.1
contig_96	.	exon	3080665	3080748	.	+	.	ID=PMILG00000006942.1-exon6;Parent=PMILG00000006942.1
contig_96	.	exon	3080840	3081016	.	+	.	ID=PMILG00000006942.1-exon7;Parent=PMILG00000006942.1
contig_96	.	exon	3082396	3082525	.	+	.	ID=PMILG00000006942.1-exon8;Parent=PMILG00000006942.1
contig_96	.	exon	3083206	3083362	.	+	.	ID=PMILG00000006942.1-exon9;Parent=PMILG00000006942.1
contig_96	.	exon	3084603	3084735	.	+	.	ID=PMILG00000006942.1-exon10;Parent=PMILG00000006942.1
contig_96	.	exon	3084844	3084957	.	+	.	ID=PMILG00000006942.1-exon11;Parent=PMILG00000006942.1
contig_96	.	exon	3086556	3086670	.	+	.	ID=PMILG00000006942.1-exon12;Parent=PMILG00000006942.1
contig_96	.	exon	3086987	3087121	.	+	.	ID=PMILG00000006942.1-exon13;Parent=PMILG00000006942.1
contig_96	.	exon	3088977	3089590	.	+	.	ID=PMILG00000006942.1-exon14;Parent=PMILG00000006942.1
contig_96	.	CDS	3068241	3068439	.	+	0	ID=PMILG00000006942.1-cds1;Parent=PMILG00000006942.1
contig_96	.	CDS	3070446	3070855	.	+	2	ID=PMILG00000006942.1-cds2;Parent=PMILG00000006942.1
contig_96	.	CDS	3076122	3076634	.	+	0	ID=PMILG00000006942.1-cds3;Parent=PMILG00000006942.1
contig_96	.	CDS	3076802	3076997	.	+	0	ID=PMILG00000006942.1-cds4;Parent=PMILG00000006942.1
contig_96	.	CDS	3079909	3080147	.	+	2	ID=PMILG00000006942.1-cds5;Parent=PMILG00000006942.1
contig_96	.	CDS	3080665	3080748	.	+	0	ID=PMILG00000006942.1-cds6;Parent=PMILG00000006942.1
contig_96	.	CDS	3080840	3081016	.	+	0	ID=PMILG00000006942.1-cds7;Parent=PMILG00000006942.1
contig_96	.	CDS	3082396	3082525	.	+	0	ID=PMILG00000006942.1-cds8;Parent=PMILG00000006942.1
contig_96	.	CDS	3083206	3083362	.	+	2	ID=PMILG00000006942.1-cds9;Parent=PMILG00000006942.1
contig_96	.	CDS	3084603	3084735	.	+	1	ID=PMILG00000006942.1-cds10;Parent=PMILG00000006942.1
contig_96	.	CDS	3084844	3084957	.	+	0	ID=PMILG00000006942.1-cds11;Parent=PMILG00000006942.1
contig_96	.	CDS	3086556	3086670	.	+	0	ID=PMILG00000006942.1-cds12;Parent=PMILG00000006942.1
contig_96	.	CDS	3086987	3087121	.	+	2	ID=PMILG00000006942.1-cds13;Parent=PMILG00000006942.1
contig_96	.	CDS	3088977	3089164	.	+	2	ID=PMILG00000006942.1-cds14;Parent=PMILG00000006942.1
contig_96	.	five_prime_UTR	3067252	3068240	.	+	.	ID=PMILG00000006942.1-five_prime_utr1;Parent=PMILG00000006942.1
contig_96	.	three_prime_UTR	3089165	3089590	.	+	.	ID=PMILG00000006942.1-three_prime_utr1;Parent=PMILG00000006942.1
contig_96	AUGUSTUS	gene	3095680	3109165	.	-	.	ID=PMILG00000006943;Name=contig_96.g3788.t1
contig_96	AUGUSTUS	mRNA	3095680	3109165	.	-	.	ID=PMILG00000006943.1;Parent=PMILG00000006943;Name=contig_96.g3788.t1
contig_96	AUGUSTUS	exon	3095680	3095906	.	-	.	ID=PMILG00000006943.1-exon1;Parent=PMILG00000006943.1
contig_96	AUGUSTUS	exon	3108690	3108854	.	-	.	ID=PMILG00000006943.1-exon2;Parent=PMILG00000006943.1
contig_96	AUGUSTUS	exon	3108939	3109024	.	-	.	ID=PMILG00000006943.1-exon3;Parent=PMILG00000006943.1
contig_96	AUGUSTUS	exon	3109119	3109165	.	-	.	ID=PMILG00000006943.1-exon4;Parent=PMILG00000006943.1
contig_96	AUGUSTUS	CDS	3095680	3095906	.	-	2	ID=PMILG00000006943.1-cds1;Parent=PMILG00000006943.1
contig_96	AUGUSTUS	CDS	3108690	3108854	.	-	2	ID=PMILG00000006943.1-cds2;Parent=PMILG00000006943.1
contig_96	AUGUSTUS	CDS	3108939	3109024	.	-	1	ID=PMILG00000006943.1-cds3;Parent=PMILG00000006943.1
contig_96	AUGUSTUS	CDS	3109119	3109165	.	-	0	ID=PMILG00000006943.1-cds4;Parent=PMILG00000006943.1
contig_96	AUGUSTUS	gene	3110660	3182353	.	-	.	ID=PMILG00000006944;Name=contig_96.g3789.t1
contig_96	AUGUSTUS	mRNA	3110660	3182353	.	-	.	ID=PMILG00000006944.1;Parent=PMILG00000006944;Name=contig_96.g3789.t1
contig_96	AUGUSTUS	exon	3110660	3110788	.	-	.	ID=PMILG00000006944.1-exon1;Parent=PMILG00000006944.1
contig_96	AUGUSTUS	exon	3110890	3111016	.	-	.	ID=PMILG00000006944.1-exon2;Parent=PMILG00000006944.1
contig_96	AUGUSTUS	exon	3111666	3111748	.	-	.	ID=PMILG00000006944.1-exon3;Parent=PMILG00000006944.1
contig_96	AUGUSTUS	exon	3112049	3112161	.	-	.	ID=PMILG00000006944.1-exon4;Parent=PMILG00000006944.1
contig_96	AUGUSTUS	exon	3112873	3113047	.	-	.	ID=PMILG00000006944.1-exon5;Parent=PMILG00000006944.1
contig_96	AUGUSTUS	exon	3113145	3113345	.	-	.	ID=PMILG00000006944.1-exon6;Parent=PMILG00000006944.1
contig_96	AUGUSTUS	exon	3113441	3113564	.	-	.	ID=PMILG00000006944.1-exon7;Parent=PMILG00000006944.1
contig_96	AUGUSTUS	exon	3113656	3113823	.	-	.	ID=PMILG00000006944.1-exon8;Parent=PMILG00000006944.1
contig_96	AUGUSTUS	exon	3114365	3114683	.	-	.	ID=PMILG00000006944.1-exon9;Parent=PMILG00000006944.1
contig_96	AUGUSTUS	exon	3115202	3115385	.	-	.	ID=PMILG00000006944.1-exon10;Parent=PMILG00000006944.1
contig_96	AUGUSTUS	exon	3115585	3115794	.	-	.	ID=PMILG00000006944.1-exon11;Parent=PMILG00000006944.1
contig_96	AUGUSTUS	exon	3116012	3116106	.	-	.	ID=PMILG00000006944.1-exon12;Parent=PMILG00000006944.1
contig_96	AUGUSTUS	exon	3116295	3116396	.	-	.	ID=PMILG00000006944.1-exon13;Parent=PMILG00000006944.1
contig_96	AUGUSTUS	exon	3116522	3116705	.	-	.	ID=PMILG00000006944.1-exon14;Parent=PMILG00000006944.1
contig_96	AUGUSTUS	exon	3118129	3118249	.	-	.	ID=PMILG00000006944.1-exon15;Parent=PMILG00000006944.1
contig_96	AUGUSTUS	exon	3118364	3118505	.	-	.	ID=PMILG00000006944.1-exon16;Parent=PMILG00000006944.1
contig_96	AUGUSTUS	exon	3119026	3119182	.	-	.	ID=PMILG00000006944.1-exon17;Parent=PMILG00000006944.1
contig_96	AUGUSTUS	exon	3120258	3120371	.	-	.	ID=PMILG00000006944.1-exon18;Parent=PMILG00000006944.1
contig_96	AUGUSTUS	exon	3120705	3120884	.	-	.	ID=PMILG00000006944.1-exon19;Parent=PMILG00000006944.1
contig_96	AUGUSTUS	exon	3121037	3121068	.	-	.	ID=PMILG00000006944.1-exon20;Parent=PMILG00000006944.1
contig_96	AUGUSTUS	exon	3121530	3121718	.	-	.	ID=PMILG00000006944.1-exon21;Parent=PMILG00000006944.1
contig_96	AUGUSTUS	exon	3124447	3124572	.	-	.	ID=PMILG00000006944.1-exon22;Parent=PMILG00000006944.1
contig_96	AUGUSTUS	exon	3124859	3125022	.	-	.	ID=PMILG00000006944.1-exon23;Parent=PMILG00000006944.1
contig_96	AUGUSTUS	exon	3125408	3125565	.	-	.	ID=PMILG00000006944.1-exon24;Parent=PMILG00000006944.1
contig_96	AUGUSTUS	exon	3133547	3133635	.	-	.	ID=PMILG00000006944.1-exon25;Parent=PMILG00000006944.1
contig_96	AUGUSTUS	exon	3133761	3133876	.	-	.	ID=PMILG00000006944.1-exon26;Parent=PMILG00000006944.1
contig_96	AUGUSTUS	exon	3141707	3141929	.	-	.	ID=PMILG00000006944.1-exon27;Parent=PMILG00000006944.1
contig_96	AUGUSTUS	exon	3152647	3153357	.	-	.	ID=PMILG00000006944.1-exon28;Parent=PMILG00000006944.1
contig_96	AUGUSTUS	exon	3179194	3182353	.	-	.	ID=PMILG00000006944.1-exon29;Parent=PMILG00000006944.1
contig_96	AUGUSTUS	CDS	3110660	3110788	.	-	0	ID=PMILG00000006944.1-cds1;Parent=PMILG00000006944.1
contig_96	AUGUSTUS	CDS	3110890	3111016	.	-	1	ID=PMILG00000006944.1-cds2;Parent=PMILG00000006944.1
contig_96	AUGUSTUS	CDS	3111666	3111748	.	-	0	ID=PMILG00000006944.1-cds3;Parent=PMILG00000006944.1
contig_96	AUGUSTUS	CDS	3112049	3112161	.	-	2	ID=PMILG00000006944.1-cds4;Parent=PMILG00000006944.1
contig_96	AUGUSTUS	CDS	3112873	3113047	.	-	0	ID=PMILG00000006944.1-cds5;Parent=PMILG00000006944.1
contig_96	AUGUSTUS	CDS	3113145	3113345	.	-	0	ID=PMILG00000006944.1-cds6;Parent=PMILG00000006944.1
contig_96	AUGUSTUS	CDS	3113441	3113564	.	-	1	ID=PMILG00000006944.1-cds7;Parent=PMILG00000006944.1
contig_96	AUGUSTUS	CDS	3113656	3113823	.	-	1	ID=PMILG00000006944.1-cds8;Parent=PMILG00000006944.1
contig_96	AUGUSTUS	CDS	3114365	3114683	.	-	2	ID=PMILG00000006944.1-cds9;Parent=PMILG00000006944.1
contig_96	AUGUSTUS	CDS	3115202	3115385	.	-	0	ID=PMILG00000006944.1-cds10;Parent=PMILG00000006944.1
contig_96	AUGUSTUS	CDS	3115585	3115794	.	-	0	ID=PMILG00000006944.1-cds11;Parent=PMILG00000006944.1
contig_96	AUGUSTUS	CDS	3116012	3116106	.	-	2	ID=PMILG00000006944.1-cds12;Parent=PMILG00000006944.1
contig_96	AUGUSTUS	CDS	3116295	3116396	.	-	2	ID=PMILG00000006944.1-cds13;Parent=PMILG00000006944.1
contig_96	AUGUSTUS	CDS	3116522	3116705	.	-	0	ID=PMILG00000006944.1-cds14;Parent=PMILG00000006944.1
contig_96	AUGUSTUS	CDS	3118129	3118249	.	-	1	ID=PMILG00000006944.1-cds15;Parent=PMILG00000006944.1
contig_96	AUGUSTUS	CDS	3118364	3118505	.	-	2	ID=PMILG00000006944.1-cds16;Parent=PMILG00000006944.1
contig_96	AUGUSTUS	CDS	3119026	3119182	.	-	0	ID=PMILG00000006944.1-cds17;Parent=PMILG00000006944.1
contig_96	AUGUSTUS	CDS	3120258	3120371	.	-	0	ID=PMILG00000006944.1-cds18;Parent=PMILG00000006944.1
contig_96	AUGUSTUS	CDS	3120705	3120884	.	-	0	ID=PMILG00000006944.1-cds19;Parent=PMILG00000006944.1
contig_96	AUGUSTUS	CDS	3121037	3121068	.	-	2	ID=PMILG00000006944.1-cds20;Parent=PMILG00000006944.1
contig_96	AUGUSTUS	CDS	3121530	3121718	.	-	2	ID=PMILG00000006944.1-cds21;Parent=PMILG00000006944.1
contig_96	AUGUSTUS	CDS	3124447	3124572	.	-	2	ID=PMILG00000006944.1-cds22;Parent=PMILG00000006944.1
contig_96	AUGUSTUS	CDS	3124859	3125022	.	-	1	ID=PMILG00000006944.1-cds23;Parent=PMILG00000006944.1
contig_96	AUGUSTUS	CDS	3125408	3125565	.	-	0	ID=PMILG00000006944.1-cds24;Parent=PMILG00000006944.1
contig_96	AUGUSTUS	CDS	3133547	3133635	.	-	2	ID=PMILG00000006944.1-cds25;Parent=PMILG00000006944.1
contig_96	AUGUSTUS	CDS	3133761	3133876	.	-	1	ID=PMILG00000006944.1-cds26;Parent=PMILG00000006944.1
contig_96	AUGUSTUS	CDS	3141707	3141929	.	-	2	ID=PMILG00000006944.1-cds27;Parent=PMILG00000006944.1
contig_96	AUGUSTUS	CDS	3152647	3153357	.	-	2	ID=PMILG00000006944.1-cds28;Parent=PMILG00000006944.1
contig_96	AUGUSTUS	CDS	3179194	3182353	.	-	0	ID=PMILG00000006944.1-cds29;Parent=PMILG00000006944.1
contig_96	.	gene	3187634	3207838	.	-	.	ID=PMILG00000006945;Name=contig_96.g3790.t1
contig_96	.	mRNA	3187634	3207838	.	-	.	ID=PMILG00000006945.1;Parent=PMILG00000006945;Name=contig_96.g3790.t1
contig_96	.	exon	3187634	3188771	.	-	.	ID=PMILG00000006945.1-exon1;Parent=PMILG00000006945.1
contig_96	.	exon	3192677	3192753	.	-	.	ID=PMILG00000006945.1-exon2;Parent=PMILG00000006945.1
contig_96	.	exon	3193572	3193637	.	-	.	ID=PMILG00000006945.1-exon3;Parent=PMILG00000006945.1
contig_96	.	exon	3193729	3193845	.	-	.	ID=PMILG00000006945.1-exon4;Parent=PMILG00000006945.1
contig_96	.	exon	3195371	3195512	.	-	.	ID=PMILG00000006945.1-exon5;Parent=PMILG00000006945.1
contig_96	.	exon	3195600	3195713	.	-	.	ID=PMILG00000006945.1-exon6;Parent=PMILG00000006945.1
contig_96	.	exon	3195848	3195969	.	-	.	ID=PMILG00000006945.1-exon7;Parent=PMILG00000006945.1
contig_96	.	exon	3199727	3199816	.	-	.	ID=PMILG00000006945.1-exon8;Parent=PMILG00000006945.1
contig_96	.	exon	3207666	3207838	.	-	.	ID=PMILG00000006945.1-exon9;Parent=PMILG00000006945.1
contig_96	.	CDS	3188684	3188771	.	-	1	ID=PMILG00000006945.1-cds1;Parent=PMILG00000006945.1
contig_96	.	CDS	3192677	3192753	.	-	0	ID=PMILG00000006945.1-cds2;Parent=PMILG00000006945.1
contig_96	.	CDS	3193572	3193637	.	-	0	ID=PMILG00000006945.1-cds3;Parent=PMILG00000006945.1
contig_96	.	CDS	3193729	3193845	.	-	0	ID=PMILG00000006945.1-cds4;Parent=PMILG00000006945.1
contig_96	.	CDS	3195371	3195512	.	-	1	ID=PMILG00000006945.1-cds5;Parent=PMILG00000006945.1
contig_96	.	CDS	3195600	3195713	.	-	1	ID=PMILG00000006945.1-cds6;Parent=PMILG00000006945.1
contig_96	.	CDS	3195848	3195969	.	-	0	ID=PMILG00000006945.1-cds7;Parent=PMILG00000006945.1
contig_96	.	CDS	3199727	3199816	.	-	0	ID=PMILG00000006945.1-cds8;Parent=PMILG00000006945.1
contig_96	.	CDS	3207666	3207668	.	-	0	ID=PMILG00000006945.1-cds9;Parent=PMILG00000006945.1
contig_96	.	five_prime_UTR	3207669	3207838	.	-	.	ID=PMILG00000006945.1-five_prime_utr1;Parent=PMILG00000006945.1
contig_96	.	three_prime_UTR	3187634	3188683	.	-	.	ID=PMILG00000006945.1-three_prime_utr1;Parent=PMILG00000006945.1
contig_96	AUGUSTUS	gene	3208461	3225394	.	+	.	ID=PMILG00000006946;Name=contig_96.g3791.t1
contig_96	AUGUSTUS	mRNA	3208461	3225394	.	+	.	ID=PMILG00000006946.1;Parent=PMILG00000006946;Name=contig_96.g3791.t1
contig_96	AUGUSTUS	exon	3208461	3208478	.	+	.	ID=PMILG00000006946.1-exon1;Parent=PMILG00000006946.1
contig_96	AUGUSTUS	exon	3209097	3209169	.	+	.	ID=PMILG00000006946.1-exon2;Parent=PMILG00000006946.1
contig_96	AUGUSTUS	exon	3213377	3213424	.	+	.	ID=PMILG00000006946.1-exon3;Parent=PMILG00000006946.1
contig_96	AUGUSTUS	exon	3213504	3213628	.	+	.	ID=PMILG00000006946.1-exon4;Parent=PMILG00000006946.1
contig_96	AUGUSTUS	exon	3216804	3216870	.	+	.	ID=PMILG00000006946.1-exon5;Parent=PMILG00000006946.1
contig_96	AUGUSTUS	exon	3219515	3219695	.	+	.	ID=PMILG00000006946.1-exon6;Parent=PMILG00000006946.1
contig_96	AUGUSTUS	exon	3222656	3222767	.	+	.	ID=PMILG00000006946.1-exon7;Parent=PMILG00000006946.1
contig_96	AUGUSTUS	exon	3225113	3225394	.	+	.	ID=PMILG00000006946.1-exon8;Parent=PMILG00000006946.1
contig_96	AUGUSTUS	CDS	3208461	3208478	.	+	0	ID=PMILG00000006946.1-cds1;Parent=PMILG00000006946.1
contig_96	AUGUSTUS	CDS	3209097	3209169	.	+	0	ID=PMILG00000006946.1-cds2;Parent=PMILG00000006946.1
contig_96	AUGUSTUS	CDS	3213377	3213424	.	+	2	ID=PMILG00000006946.1-cds3;Parent=PMILG00000006946.1
contig_96	AUGUSTUS	CDS	3213504	3213628	.	+	2	ID=PMILG00000006946.1-cds4;Parent=PMILG00000006946.1
contig_96	AUGUSTUS	CDS	3216804	3216870	.	+	0	ID=PMILG00000006946.1-cds5;Parent=PMILG00000006946.1
contig_96	AUGUSTUS	CDS	3219515	3219695	.	+	2	ID=PMILG00000006946.1-cds6;Parent=PMILG00000006946.1
contig_96	AUGUSTUS	CDS	3222656	3222767	.	+	1	ID=PMILG00000006946.1-cds7;Parent=PMILG00000006946.1
contig_96	AUGUSTUS	CDS	3225113	3225394	.	+	0	ID=PMILG00000006946.1-cds8;Parent=PMILG00000006946.1
contig_96	AUGUSTUS	gene	3231761	3233681	.	+	.	ID=PMILG00000006947;Name=contig_96.g3792.t1
contig_96	AUGUSTUS	mRNA	3231761	3233681	.	+	.	ID=PMILG00000006947.1;Parent=PMILG00000006947;Name=contig_96.g3792.t1
contig_96	AUGUSTUS	exon	3231761	3232077	.	+	.	ID=PMILG00000006947.1-exon1;Parent=PMILG00000006947.1
contig_96	AUGUSTUS	exon	3233678	3233681	.	+	.	ID=PMILG00000006947.1-exon2;Parent=PMILG00000006947.1
contig_96	AUGUSTUS	CDS	3231761	3232077	.	+	0	ID=PMILG00000006947.1-cds1;Parent=PMILG00000006947.1
contig_96	AUGUSTUS	CDS	3233678	3233681	.	+	1	ID=PMILG00000006947.1-cds2;Parent=PMILG00000006947.1
contig_96	AUGUSTUS	gene	3275832	3288316	.	+	.	ID=PMILG00000006948;Name=contig_96.g3793.t1
contig_96	AUGUSTUS	mRNA	3275832	3288316	.	+	.	ID=PMILG00000006948.1;Parent=PMILG00000006948;Name=contig_96.g3793.t1
contig_96	AUGUSTUS	exon	3275832	3275838	.	+	.	ID=PMILG00000006948.1-exon1;Parent=PMILG00000006948.1
contig_96	AUGUSTUS	exon	3287303	3287842	.	+	.	ID=PMILG00000006948.1-exon2;Parent=PMILG00000006948.1
contig_96	AUGUSTUS	exon	3287988	3288316	.	+	.	ID=PMILG00000006948.1-exon3;Parent=PMILG00000006948.1
contig_96	AUGUSTUS	CDS	3275832	3275838	.	+	0	ID=PMILG00000006948.1-cds1;Parent=PMILG00000006948.1
contig_96	AUGUSTUS	CDS	3287303	3287842	.	+	2	ID=PMILG00000006948.1-cds2;Parent=PMILG00000006948.1
contig_96	AUGUSTUS	CDS	3287988	3288316	.	+	2	ID=PMILG00000006948.1-cds3;Parent=PMILG00000006948.1
contig_96	AUGUSTUS	gene	3289730	3290589	.	+	.	ID=PMILG00000006949;Name=contig_96.g3794.t1
contig_96	AUGUSTUS	mRNA	3289730	3290589	.	+	.	ID=PMILG00000006949.1;Parent=PMILG00000006949;Name=contig_96.g3794.t1
contig_96	AUGUSTUS	exon	3289730	3290083	.	+	.	ID=PMILG00000006949.1-exon1;Parent=PMILG00000006949.1
contig_96	AUGUSTUS	exon	3290137	3290170	.	+	.	ID=PMILG00000006949.1-exon2;Parent=PMILG00000006949.1
contig_96	AUGUSTUS	exon	3290288	3290589	.	+	.	ID=PMILG00000006949.1-exon3;Parent=PMILG00000006949.1
contig_96	AUGUSTUS	CDS	3289730	3290083	.	+	0	ID=PMILG00000006949.1-cds1;Parent=PMILG00000006949.1
contig_96	AUGUSTUS	CDS	3290137	3290170	.	+	0	ID=PMILG00000006949.1-cds2;Parent=PMILG00000006949.1
contig_96	AUGUSTUS	CDS	3290288	3290589	.	+	2	ID=PMILG00000006949.1-cds3;Parent=PMILG00000006949.1
contig_96	.	gene	3308305	3313254	.	+	.	ID=PMILG00000006950;Name=contig_96.g3795.t1
contig_96	.	mRNA	3308305	3313254	.	+	.	ID=PMILG00000006950.1;Parent=PMILG00000006950;Name=contig_96.g3795.t1
contig_96	.	exon	3308305	3308568	.	+	.	ID=PMILG00000006950.1-exon1;Parent=PMILG00000006950.1
contig_96	.	exon	3309457	3309600	.	+	.	ID=PMILG00000006950.1-exon2;Parent=PMILG00000006950.1
contig_96	.	exon	3311555	3311694	.	+	.	ID=PMILG00000006950.1-exon3;Parent=PMILG00000006950.1
contig_96	.	exon	3311881	3311999	.	+	.	ID=PMILG00000006950.1-exon4;Parent=PMILG00000006950.1
contig_96	.	exon	3312327	3313254	.	+	.	ID=PMILG00000006950.1-exon5;Parent=PMILG00000006950.1
contig_96	.	CDS	3308489	3308568	.	+	0	ID=PMILG00000006950.1-cds1;Parent=PMILG00000006950.1
contig_96	.	CDS	3309457	3309600	.	+	1	ID=PMILG00000006950.1-cds2;Parent=PMILG00000006950.1
contig_96	.	CDS	3311555	3311694	.	+	1	ID=PMILG00000006950.1-cds3;Parent=PMILG00000006950.1
contig_96	.	CDS	3311881	3311999	.	+	2	ID=PMILG00000006950.1-cds4;Parent=PMILG00000006950.1
contig_96	.	CDS	3312327	3312428	.	+	0	ID=PMILG00000006950.1-cds5;Parent=PMILG00000006950.1
contig_96	.	five_prime_UTR	3308305	3308488	.	+	.	ID=PMILG00000006950.1-five_prime_utr1;Parent=PMILG00000006950.1
contig_96	.	three_prime_UTR	3312429	3313254	.	+	.	ID=PMILG00000006950.1-three_prime_utr1;Parent=PMILG00000006950.1
contig_96	AUGUSTUS	gene	3320463	3326791	.	-	.	ID=PMILG00000006951;Name=contig_96.g3796.t1
contig_96	AUGUSTUS	mRNA	3320463	3326791	.	-	.	ID=PMILG00000006951.1;Parent=PMILG00000006951;Name=contig_96.g3796.t1
contig_96	AUGUSTUS	exon	3320463	3320927	.	-	.	ID=PMILG00000006951.1-exon1;Parent=PMILG00000006951.1
contig_96	AUGUSTUS	exon	3321013	3321121	.	-	.	ID=PMILG00000006951.1-exon2;Parent=PMILG00000006951.1
contig_96	AUGUSTUS	exon	3321601	3321842	.	-	.	ID=PMILG00000006951.1-exon3;Parent=PMILG00000006951.1
contig_96	AUGUSTUS	exon	3322172	3322187	.	-	.	ID=PMILG00000006951.1-exon4;Parent=PMILG00000006951.1
contig_96	AUGUSTUS	exon	3322478	3322548	.	-	.	ID=PMILG00000006951.1-exon5;Parent=PMILG00000006951.1
contig_96	AUGUSTUS	exon	3322666	3322717	.	-	.	ID=PMILG00000006951.1-exon6;Parent=PMILG00000006951.1
contig_96	AUGUSTUS	exon	3322822	3322946	.	-	.	ID=PMILG00000006951.1-exon7;Parent=PMILG00000006951.1
contig_96	AUGUSTUS	exon	3323044	3323169	.	-	.	ID=PMILG00000006951.1-exon8;Parent=PMILG00000006951.1
contig_96	AUGUSTUS	exon	3323262	3323318	.	-	.	ID=PMILG00000006951.1-exon9;Parent=PMILG00000006951.1
contig_96	AUGUSTUS	exon	3323405	3323560	.	-	.	ID=PMILG00000006951.1-exon10;Parent=PMILG00000006951.1
contig_96	AUGUSTUS	exon	3323985	3324054	.	-	.	ID=PMILG00000006951.1-exon11;Parent=PMILG00000006951.1
contig_96	AUGUSTUS	exon	3324367	3324532	.	-	.	ID=PMILG00000006951.1-exon12;Parent=PMILG00000006951.1
contig_96	AUGUSTUS	exon	3324619	3324688	.	-	.	ID=PMILG00000006951.1-exon13;Parent=PMILG00000006951.1
contig_96	AUGUSTUS	exon	3324773	3324832	.	-	.	ID=PMILG00000006951.1-exon14;Parent=PMILG00000006951.1
contig_96	AUGUSTUS	exon	3324930	3325031	.	-	.	ID=PMILG00000006951.1-exon15;Parent=PMILG00000006951.1
contig_96	AUGUSTUS	exon	3326075	3326151	.	-	.	ID=PMILG00000006951.1-exon16;Parent=PMILG00000006951.1
contig_96	AUGUSTUS	exon	3326599	3326791	.	-	.	ID=PMILG00000006951.1-exon17;Parent=PMILG00000006951.1
contig_96	AUGUSTUS	CDS	3320463	3320927	.	-	0	ID=PMILG00000006951.1-cds1;Parent=PMILG00000006951.1
contig_96	AUGUSTUS	CDS	3321013	3321121	.	-	1	ID=PMILG00000006951.1-cds2;Parent=PMILG00000006951.1
contig_96	AUGUSTUS	CDS	3321601	3321842	.	-	0	ID=PMILG00000006951.1-cds3;Parent=PMILG00000006951.1
contig_96	AUGUSTUS	CDS	3322172	3322187	.	-	1	ID=PMILG00000006951.1-cds4;Parent=PMILG00000006951.1
contig_96	AUGUSTUS	CDS	3322478	3322548	.	-	0	ID=PMILG00000006951.1-cds5;Parent=PMILG00000006951.1
contig_96	AUGUSTUS	CDS	3322666	3322717	.	-	1	ID=PMILG00000006951.1-cds6;Parent=PMILG00000006951.1
contig_96	AUGUSTUS	CDS	3322822	3322946	.	-	0	ID=PMILG00000006951.1-cds7;Parent=PMILG00000006951.1
contig_96	AUGUSTUS	CDS	3323044	3323169	.	-	0	ID=PMILG00000006951.1-cds8;Parent=PMILG00000006951.1
contig_96	AUGUSTUS	CDS	3323262	3323318	.	-	0	ID=PMILG00000006951.1-cds9;Parent=PMILG00000006951.1
contig_96	AUGUSTUS	CDS	3323405	3323560	.	-	0	ID=PMILG00000006951.1-cds10;Parent=PMILG00000006951.1
contig_96	AUGUSTUS	CDS	3323985	3324054	.	-	1	ID=PMILG00000006951.1-cds11;Parent=PMILG00000006951.1
contig_96	AUGUSTUS	CDS	3324367	3324532	.	-	2	ID=PMILG00000006951.1-cds12;Parent=PMILG00000006951.1
contig_96	AUGUSTUS	CDS	3324619	3324688	.	-	0	ID=PMILG00000006951.1-cds13;Parent=PMILG00000006951.1
contig_96	AUGUSTUS	CDS	3324773	3324832	.	-	0	ID=PMILG00000006951.1-cds14;Parent=PMILG00000006951.1
contig_96	AUGUSTUS	CDS	3324930	3325031	.	-	0	ID=PMILG00000006951.1-cds15;Parent=PMILG00000006951.1
contig_96	AUGUSTUS	CDS	3326075	3326151	.	-	2	ID=PMILG00000006951.1-cds16;Parent=PMILG00000006951.1
contig_96	AUGUSTUS	CDS	3326599	3326791	.	-	0	ID=PMILG00000006951.1-cds17;Parent=PMILG00000006951.1
contig_96	.	gene	3327855	3331456	.	-	.	ID=PMILG00000006952;Name=contig_96.g3797.t1
contig_96	.	mRNA	3327855	3331456	.	-	.	ID=PMILG00000006952.1;Parent=PMILG00000006952;Name=contig_96.g3797.t1
contig_96	.	exon	3327855	3329599	.	-	.	ID=PMILG00000006952.1-exon1;Parent=PMILG00000006952.1
contig_96	.	exon	3329707	3329784	.	-	.	ID=PMILG00000006952.1-exon2;Parent=PMILG00000006952.1
contig_96	.	exon	3330858	3330968	.	-	.	ID=PMILG00000006952.1-exon3;Parent=PMILG00000006952.1
contig_96	.	exon	3331248	3331456	.	-	.	ID=PMILG00000006952.1-exon4;Parent=PMILG00000006952.1
contig_96	.	CDS	3329426	3329599	.	-	0	ID=PMILG00000006952.1-cds1;Parent=PMILG00000006952.1
contig_96	.	CDS	3329707	3329784	.	-	0	ID=PMILG00000006952.1-cds2;Parent=PMILG00000006952.1
contig_96	.	CDS	3330858	3330968	.	-	0	ID=PMILG00000006952.1-cds3;Parent=PMILG00000006952.1
contig_96	.	CDS	3331248	3331334	.	-	0	ID=PMILG00000006952.1-cds4;Parent=PMILG00000006952.1
contig_96	.	five_prime_UTR	3331335	3331456	.	-	.	ID=PMILG00000006952.1-five_prime_utr1;Parent=PMILG00000006952.1
contig_96	.	three_prime_UTR	3327855	3329425	.	-	.	ID=PMILG00000006952.1-three_prime_utr1;Parent=PMILG00000006952.1
contig_96	.	gene	3331783	3336140	.	+	.	ID=PMILG00000006953;Name=contig_96.g3798.t1
contig_96	.	mRNA	3331783	3336140	.	+	.	ID=PMILG00000006953.1;Parent=PMILG00000006953;Name=contig_96.g3798.t1
contig_96	.	exon	3331783	3331868	.	+	.	ID=PMILG00000006953.1-exon1;Parent=PMILG00000006953.1
contig_96	.	exon	3332666	3332799	.	+	.	ID=PMILG00000006953.1-exon2;Parent=PMILG00000006953.1
contig_96	.	exon	3333535	3333620	.	+	.	ID=PMILG00000006953.1-exon3;Parent=PMILG00000006953.1
contig_96	.	exon	3334082	3334218	.	+	.	ID=PMILG00000006953.1-exon4;Parent=PMILG00000006953.1
contig_96	.	exon	3334973	3335089	.	+	.	ID=PMILG00000006953.1-exon5;Parent=PMILG00000006953.1
contig_96	.	exon	3335174	3335275	.	+	.	ID=PMILG00000006953.1-exon6;Parent=PMILG00000006953.1
contig_96	.	exon	3335371	3335493	.	+	.	ID=PMILG00000006953.1-exon7;Parent=PMILG00000006953.1
contig_96	.	exon	3335612	3336140	.	+	.	ID=PMILG00000006953.1-exon8;Parent=PMILG00000006953.1
contig_96	.	CDS	3331797	3331868	.	+	0	ID=PMILG00000006953.1-cds1;Parent=PMILG00000006953.1
contig_96	.	CDS	3332666	3332799	.	+	0	ID=PMILG00000006953.1-cds2;Parent=PMILG00000006953.1
contig_96	.	CDS	3333535	3333620	.	+	1	ID=PMILG00000006953.1-cds3;Parent=PMILG00000006953.1
contig_96	.	CDS	3334082	3334218	.	+	2	ID=PMILG00000006953.1-cds4;Parent=PMILG00000006953.1
contig_96	.	CDS	3334973	3335089	.	+	0	ID=PMILG00000006953.1-cds5;Parent=PMILG00000006953.1
contig_96	.	CDS	3335174	3335275	.	+	0	ID=PMILG00000006953.1-cds6;Parent=PMILG00000006953.1
contig_96	.	CDS	3335371	3335493	.	+	0	ID=PMILG00000006953.1-cds7;Parent=PMILG00000006953.1
contig_96	.	CDS	3335612	3335692	.	+	0	ID=PMILG00000006953.1-cds8;Parent=PMILG00000006953.1
contig_96	.	five_prime_UTR	3331783	3331796	.	+	.	ID=PMILG00000006953.1-five_prime_utr1;Parent=PMILG00000006953.1
contig_96	.	three_prime_UTR	3335693	3336140	.	+	.	ID=PMILG00000006953.1-three_prime_utr1;Parent=PMILG00000006953.1
contig_96	.	gene	3338084	3344217	.	+	.	ID=PMILG00000006954;Name=contig_96.g3799.t1
contig_96	.	mRNA	3338084	3344217	.	+	.	ID=PMILG00000006954.1;Parent=PMILG00000006954;Name=contig_96.g3799.t1
contig_96	.	exon	3338084	3338138	.	+	.	ID=PMILG00000006954.1-exon1;Parent=PMILG00000006954.1
contig_96	.	exon	3339789	3339850	.	+	.	ID=PMILG00000006954.1-exon2;Parent=PMILG00000006954.1
contig_96	.	exon	3341213	3341260	.	+	.	ID=PMILG00000006954.1-exon3;Parent=PMILG00000006954.1
contig_96	.	exon	3341658	3341684	.	+	.	ID=PMILG00000006954.1-exon4;Parent=PMILG00000006954.1
contig_96	.	exon	3341770	3341850	.	+	.	ID=PMILG00000006954.1-exon5;Parent=PMILG00000006954.1
contig_96	.	exon	3341944	3341985	.	+	.	ID=PMILG00000006954.1-exon6;Parent=PMILG00000006954.1
contig_96	.	exon	3342072	3342159	.	+	.	ID=PMILG00000006954.1-exon7;Parent=PMILG00000006954.1
contig_96	.	exon	3343230	3343303	.	+	.	ID=PMILG00000006954.1-exon8;Parent=PMILG00000006954.1
contig_96	.	exon	3343400	3344217	.	+	.	ID=PMILG00000006954.1-exon9;Parent=PMILG00000006954.1
contig_96	.	CDS	3339820	3339850	.	+	0	ID=PMILG00000006954.1-cds1;Parent=PMILG00000006954.1
contig_96	.	CDS	3341213	3341260	.	+	2	ID=PMILG00000006954.1-cds2;Parent=PMILG00000006954.1
contig_96	.	CDS	3341658	3341684	.	+	2	ID=PMILG00000006954.1-cds3;Parent=PMILG00000006954.1
contig_96	.	CDS	3341770	3341850	.	+	2	ID=PMILG00000006954.1-cds4;Parent=PMILG00000006954.1
contig_96	.	CDS	3341944	3341985	.	+	2	ID=PMILG00000006954.1-cds5;Parent=PMILG00000006954.1
contig_96	.	CDS	3342072	3342159	.	+	2	ID=PMILG00000006954.1-cds6;Parent=PMILG00000006954.1
contig_96	.	CDS	3343230	3343303	.	+	1	ID=PMILG00000006954.1-cds7;Parent=PMILG00000006954.1
contig_96	.	CDS	3343400	3343503	.	+	2	ID=PMILG00000006954.1-cds8;Parent=PMILG00000006954.1
contig_96	.	five_prime_UTR	3338084	3338138	.	+	.	ID=PMILG00000006954.1-five_prime_utr1;Parent=PMILG00000006954.1
contig_96	.	five_prime_UTR	3339789	3339819	.	+	.	ID=PMILG00000006954.1-five_prime_utr2;Parent=PMILG00000006954.1
contig_96	.	three_prime_UTR	3343504	3344217	.	+	.	ID=PMILG00000006954.1-three_prime_utr1;Parent=PMILG00000006954.1
contig_96	AUGUSTUS	gene	3345097	3359504	.	-	.	ID=PMILG00000006955;Name=contig_96.g3800.t1
contig_96	AUGUSTUS	mRNA	3345097	3359504	.	-	.	ID=PMILG00000006955.1;Parent=PMILG00000006955;Name=contig_96.g3800.t1
contig_96	AUGUSTUS	exon	3345097	3345183	.	-	.	ID=PMILG00000006955.1-exon1;Parent=PMILG00000006955.1
contig_96	AUGUSTUS	exon	3345304	3345477	.	-	.	ID=PMILG00000006955.1-exon2;Parent=PMILG00000006955.1
contig_96	AUGUSTUS	exon	3347903	3348034	.	-	.	ID=PMILG00000006955.1-exon3;Parent=PMILG00000006955.1
contig_96	AUGUSTUS	exon	3349770	3349970	.	-	.	ID=PMILG00000006955.1-exon4;Parent=PMILG00000006955.1
contig_96	AUGUSTUS	exon	3350076	3350234	.	-	.	ID=PMILG00000006955.1-exon5;Parent=PMILG00000006955.1
contig_96	AUGUSTUS	exon	3350322	3350546	.	-	.	ID=PMILG00000006955.1-exon6;Parent=PMILG00000006955.1
contig_96	AUGUSTUS	exon	3353034	3353249	.	-	.	ID=PMILG00000006955.1-exon7;Parent=PMILG00000006955.1
contig_96	AUGUSTUS	exon	3353807	3353970	.	-	.	ID=PMILG00000006955.1-exon8;Parent=PMILG00000006955.1
contig_96	AUGUSTUS	exon	3354490	3354610	.	-	.	ID=PMILG00000006955.1-exon9;Parent=PMILG00000006955.1
contig_96	AUGUSTUS	exon	3354722	3354879	.	-	.	ID=PMILG00000006955.1-exon10;Parent=PMILG00000006955.1
contig_96	AUGUSTUS	exon	3355685	3356105	.	-	.	ID=PMILG00000006955.1-exon11;Parent=PMILG00000006955.1
contig_96	AUGUSTUS	exon	3356196	3356363	.	-	.	ID=PMILG00000006955.1-exon12;Parent=PMILG00000006955.1
contig_96	AUGUSTUS	exon	3356482	3356641	.	-	.	ID=PMILG00000006955.1-exon13;Parent=PMILG00000006955.1
contig_96	AUGUSTUS	exon	3356724	3356962	.	-	.	ID=PMILG00000006955.1-exon14;Parent=PMILG00000006955.1
contig_96	AUGUSTUS	exon	3358436	3358597	.	-	.	ID=PMILG00000006955.1-exon15;Parent=PMILG00000006955.1
contig_96	AUGUSTUS	exon	3358704	3358838	.	-	.	ID=PMILG00000006955.1-exon16;Parent=PMILG00000006955.1
contig_96	AUGUSTUS	exon	3359027	3359206	.	-	.	ID=PMILG00000006955.1-exon17;Parent=PMILG00000006955.1
contig_96	AUGUSTUS	exon	3359322	3359504	.	-	.	ID=PMILG00000006955.1-exon18;Parent=PMILG00000006955.1
contig_96	AUGUSTUS	CDS	3345097	3345183	.	-	0	ID=PMILG00000006955.1-cds1;Parent=PMILG00000006955.1
contig_96	AUGUSTUS	CDS	3345304	3345477	.	-	0	ID=PMILG00000006955.1-cds2;Parent=PMILG00000006955.1
contig_96	AUGUSTUS	CDS	3347903	3348034	.	-	0	ID=PMILG00000006955.1-cds3;Parent=PMILG00000006955.1
contig_96	AUGUSTUS	CDS	3349770	3349970	.	-	0	ID=PMILG00000006955.1-cds4;Parent=PMILG00000006955.1
contig_96	AUGUSTUS	CDS	3350076	3350234	.	-	0	ID=PMILG00000006955.1-cds5;Parent=PMILG00000006955.1
contig_96	AUGUSTUS	CDS	3350322	3350546	.	-	0	ID=PMILG00000006955.1-cds6;Parent=PMILG00000006955.1
contig_96	AUGUSTUS	CDS	3353034	3353249	.	-	0	ID=PMILG00000006955.1-cds7;Parent=PMILG00000006955.1
contig_96	AUGUSTUS	CDS	3353807	3353970	.	-	2	ID=PMILG00000006955.1-cds8;Parent=PMILG00000006955.1
contig_96	AUGUSTUS	CDS	3354490	3354610	.	-	0	ID=PMILG00000006955.1-cds9;Parent=PMILG00000006955.1
contig_96	AUGUSTUS	CDS	3354722	3354879	.	-	2	ID=PMILG00000006955.1-cds10;Parent=PMILG00000006955.1
contig_96	AUGUSTUS	CDS	3355685	3356105	.	-	0	ID=PMILG00000006955.1-cds11;Parent=PMILG00000006955.1
contig_96	AUGUSTUS	CDS	3356196	3356363	.	-	0	ID=PMILG00000006955.1-cds12;Parent=PMILG00000006955.1
contig_96	AUGUSTUS	CDS	3356482	3356641	.	-	1	ID=PMILG00000006955.1-cds13;Parent=PMILG00000006955.1
contig_96	AUGUSTUS	CDS	3356724	3356962	.	-	0	ID=PMILG00000006955.1-cds14;Parent=PMILG00000006955.1
contig_96	AUGUSTUS	CDS	3358436	3358597	.	-	0	ID=PMILG00000006955.1-cds15;Parent=PMILG00000006955.1
contig_96	AUGUSTUS	CDS	3358704	3358838	.	-	0	ID=PMILG00000006955.1-cds16;Parent=PMILG00000006955.1
contig_96	AUGUSTUS	CDS	3359027	3359206	.	-	0	ID=PMILG00000006955.1-cds17;Parent=PMILG00000006955.1
contig_96	AUGUSTUS	CDS	3359322	3359504	.	-	0	ID=PMILG00000006955.1-cds18;Parent=PMILG00000006955.1
contig_96	AUGUSTUS	gene	3359637	3369743	.	-	.	ID=PMILG00000006956;Name=contig_96.g3801.t1
contig_96	AUGUSTUS	mRNA	3359637	3369743	.	-	.	ID=PMILG00000006956.1;Parent=PMILG00000006956;Name=contig_96.g3801.t1
contig_96	AUGUSTUS	exon	3359637	3359859	.	-	.	ID=PMILG00000006956.1-exon1;Parent=PMILG00000006956.1
contig_96	AUGUSTUS	exon	3359916	3360109	.	-	.	ID=PMILG00000006956.1-exon2;Parent=PMILG00000006956.1
contig_96	AUGUSTUS	exon	3360381	3360611	.	-	.	ID=PMILG00000006956.1-exon3;Parent=PMILG00000006956.1
contig_96	AUGUSTUS	exon	3361358	3361504	.	-	.	ID=PMILG00000006956.1-exon4;Parent=PMILG00000006956.1
contig_96	AUGUSTUS	exon	3361598	3361742	.	-	.	ID=PMILG00000006956.1-exon5;Parent=PMILG00000006956.1
contig_96	AUGUSTUS	exon	3362203	3362385	.	-	.	ID=PMILG00000006956.1-exon6;Parent=PMILG00000006956.1
contig_96	AUGUSTUS	exon	3362477	3362676	.	-	.	ID=PMILG00000006956.1-exon7;Parent=PMILG00000006956.1
contig_96	AUGUSTUS	exon	3363798	3364010	.	-	.	ID=PMILG00000006956.1-exon8;Parent=PMILG00000006956.1
contig_96	AUGUSTUS	exon	3364090	3364176	.	-	.	ID=PMILG00000006956.1-exon9;Parent=PMILG00000006956.1
contig_96	AUGUSTUS	exon	3365494	3365584	.	-	.	ID=PMILG00000006956.1-exon10;Parent=PMILG00000006956.1
contig_96	AUGUSTUS	exon	3365671	3365898	.	-	.	ID=PMILG00000006956.1-exon11;Parent=PMILG00000006956.1
contig_96	AUGUSTUS	exon	3365991	3366097	.	-	.	ID=PMILG00000006956.1-exon12;Parent=PMILG00000006956.1
contig_96	AUGUSTUS	exon	3366183	3366348	.	-	.	ID=PMILG00000006956.1-exon13;Parent=PMILG00000006956.1
contig_96	AUGUSTUS	exon	3366473	3366564	.	-	.	ID=PMILG00000006956.1-exon14;Parent=PMILG00000006956.1
contig_96	AUGUSTUS	exon	3366649	3366732	.	-	.	ID=PMILG00000006956.1-exon15;Parent=PMILG00000006956.1
contig_96	AUGUSTUS	exon	3366815	3367006	.	-	.	ID=PMILG00000006956.1-exon16;Parent=PMILG00000006956.1
contig_96	AUGUSTUS	exon	3369004	3369146	.	-	.	ID=PMILG00000006956.1-exon17;Parent=PMILG00000006956.1
contig_96	AUGUSTUS	exon	3369234	3369395	.	-	.	ID=PMILG00000006956.1-exon18;Parent=PMILG00000006956.1
contig_96	AUGUSTUS	exon	3369686	3369743	.	-	.	ID=PMILG00000006956.1-exon19;Parent=PMILG00000006956.1
contig_96	AUGUSTUS	CDS	3359637	3359859	.	-	1	ID=PMILG00000006956.1-cds1;Parent=PMILG00000006956.1
contig_96	AUGUSTUS	CDS	3359916	3360109	.	-	0	ID=PMILG00000006956.1-cds2;Parent=PMILG00000006956.1
contig_96	AUGUSTUS	CDS	3360381	3360611	.	-	0	ID=PMILG00000006956.1-cds3;Parent=PMILG00000006956.1
contig_96	AUGUSTUS	CDS	3361358	3361504	.	-	0	ID=PMILG00000006956.1-cds4;Parent=PMILG00000006956.1
contig_96	AUGUSTUS	CDS	3361598	3361742	.	-	1	ID=PMILG00000006956.1-cds5;Parent=PMILG00000006956.1
contig_96	AUGUSTUS	CDS	3362203	3362385	.	-	1	ID=PMILG00000006956.1-cds6;Parent=PMILG00000006956.1
contig_96	AUGUSTUS	CDS	3362477	3362676	.	-	0	ID=PMILG00000006956.1-cds7;Parent=PMILG00000006956.1
contig_96	AUGUSTUS	CDS	3363798	3364010	.	-	0	ID=PMILG00000006956.1-cds8;Parent=PMILG00000006956.1
contig_96	AUGUSTUS	CDS	3364090	3364176	.	-	0	ID=PMILG00000006956.1-cds9;Parent=PMILG00000006956.1
contig_96	AUGUSTUS	CDS	3365494	3365584	.	-	1	ID=PMILG00000006956.1-cds10;Parent=PMILG00000006956.1
contig_96	AUGUSTUS	CDS	3365671	3365898	.	-	1	ID=PMILG00000006956.1-cds11;Parent=PMILG00000006956.1
contig_96	AUGUSTUS	CDS	3365991	3366097	.	-	0	ID=PMILG00000006956.1-cds12;Parent=PMILG00000006956.1
contig_96	AUGUSTUS	CDS	3366183	3366348	.	-	1	ID=PMILG00000006956.1-cds13;Parent=PMILG00000006956.1
contig_96	AUGUSTUS	CDS	3366473	3366564	.	-	0	ID=PMILG00000006956.1-cds14;Parent=PMILG00000006956.1
contig_96	AUGUSTUS	CDS	3366649	3366732	.	-	0	ID=PMILG00000006956.1-cds15;Parent=PMILG00000006956.1
contig_96	AUGUSTUS	CDS	3366815	3367006	.	-	0	ID=PMILG00000006956.1-cds16;Parent=PMILG00000006956.1
contig_96	AUGUSTUS	CDS	3369004	3369146	.	-	2	ID=PMILG00000006956.1-cds17;Parent=PMILG00000006956.1
contig_96	AUGUSTUS	CDS	3369234	3369395	.	-	2	ID=PMILG00000006956.1-cds18;Parent=PMILG00000006956.1
contig_96	AUGUSTUS	CDS	3369686	3369743	.	-	0	ID=PMILG00000006956.1-cds19;Parent=PMILG00000006956.1
contig_96	.	gene	3375897	3383148	.	-	.	ID=PMILG00000006957;Name=contig_96.g3802.t1
contig_96	.	mRNA	3375897	3383148	.	-	.	ID=PMILG00000006957.1;Parent=PMILG00000006957;Name=contig_96.g3802.t1
contig_96	.	exon	3375897	3376837	.	-	.	ID=PMILG00000006957.1-exon1;Parent=PMILG00000006957.1
contig_96	.	exon	3376994	3377084	.	-	.	ID=PMILG00000006957.1-exon2;Parent=PMILG00000006957.1
contig_96	.	exon	3377731	3377875	.	-	.	ID=PMILG00000006957.1-exon3;Parent=PMILG00000006957.1
contig_96	.	exon	3378002	3378110	.	-	.	ID=PMILG00000006957.1-exon4;Parent=PMILG00000006957.1
contig_96	.	exon	3378489	3378570	.	-	.	ID=PMILG00000006957.1-exon5;Parent=PMILG00000006957.1
contig_96	.	exon	3379550	3379654	.	-	.	ID=PMILG00000006957.1-exon6;Parent=PMILG00000006957.1
contig_96	.	exon	3380827	3380927	.	-	.	ID=PMILG00000006957.1-exon7;Parent=PMILG00000006957.1
contig_96	.	exon	3382991	3383148	.	-	.	ID=PMILG00000006957.1-exon8;Parent=PMILG00000006957.1
contig_96	.	CDS	3376792	3376837	.	-	1	ID=PMILG00000006957.1-cds1;Parent=PMILG00000006957.1
contig_96	.	CDS	3376994	3377084	.	-	2	ID=PMILG00000006957.1-cds2;Parent=PMILG00000006957.1
contig_96	.	CDS	3377731	3377875	.	-	0	ID=PMILG00000006957.1-cds3;Parent=PMILG00000006957.1
contig_96	.	CDS	3378002	3378110	.	-	1	ID=PMILG00000006957.1-cds4;Parent=PMILG00000006957.1
contig_96	.	CDS	3378489	3378570	.	-	2	ID=PMILG00000006957.1-cds5;Parent=PMILG00000006957.1
contig_96	.	CDS	3379550	3379654	.	-	2	ID=PMILG00000006957.1-cds6;Parent=PMILG00000006957.1
contig_96	.	CDS	3380827	3380927	.	-	1	ID=PMILG00000006957.1-cds7;Parent=PMILG00000006957.1
contig_96	.	CDS	3382991	3383085	.	-	0	ID=PMILG00000006957.1-cds8;Parent=PMILG00000006957.1
contig_96	.	five_prime_UTR	3383086	3383148	.	-	.	ID=PMILG00000006957.1-five_prime_utr1;Parent=PMILG00000006957.1
contig_96	.	three_prime_UTR	3375897	3376791	.	-	.	ID=PMILG00000006957.1-three_prime_utr1;Parent=PMILG00000006957.1
contig_96	.	gene	3386001	3389384	.	-	.	ID=PMILG00000006958;Name=contig_96.g3803.t1
contig_96	.	mRNA	3386001	3389384	.	-	.	ID=PMILG00000006958.1;Parent=PMILG00000006958;Name=contig_96.g3803.t1
contig_96	.	exon	3386001	3386964	.	-	.	ID=PMILG00000006958.1-exon1;Parent=PMILG00000006958.1
contig_96	.	exon	3387075	3387344	.	-	.	ID=PMILG00000006958.1-exon2;Parent=PMILG00000006958.1
contig_96	.	exon	3387455	3387504	.	-	.	ID=PMILG00000006958.1-exon3;Parent=PMILG00000006958.1
contig_96	.	exon	3388935	3389384	.	-	.	ID=PMILG00000006958.1-exon4;Parent=PMILG00000006958.1
contig_96	.	CDS	3386853	3386964	.	-	1	ID=PMILG00000006958.1-cds1;Parent=PMILG00000006958.1
contig_96	.	CDS	3387075	3387344	.	-	1	ID=PMILG00000006958.1-cds2;Parent=PMILG00000006958.1
contig_96	.	CDS	3387455	3387504	.	-	0	ID=PMILG00000006958.1-cds3;Parent=PMILG00000006958.1
contig_96	.	CDS	3388935	3388985	.	-	0	ID=PMILG00000006958.1-cds4;Parent=PMILG00000006958.1
contig_96	.	five_prime_UTR	3388986	3389384	.	-	.	ID=PMILG00000006958.1-five_prime_utr1;Parent=PMILG00000006958.1
contig_96	.	three_prime_UTR	3386001	3386852	.	-	.	ID=PMILG00000006958.1-three_prime_utr1;Parent=PMILG00000006958.1
contig_96	.	gene	3390418	3398001	.	+	.	ID=PMILG00000006959;Name=contig_96.g3804.t1
contig_96	.	mRNA	3390418	3398001	.	+	.	ID=PMILG00000006959.1;Parent=PMILG00000006959;Name=contig_96.g3804.t1
contig_96	.	exon	3390418	3390420	.	+	.	ID=PMILG00000006959.1-exon1;Parent=PMILG00000006959.1
contig_96	.	exon	3391216	3391428	.	+	.	ID=PMILG00000006959.1-exon2;Parent=PMILG00000006959.1
contig_96	.	exon	3392430	3392709	.	+	.	ID=PMILG00000006959.1-exon3;Parent=PMILG00000006959.1
contig_96	.	exon	3392906	3393022	.	+	.	ID=PMILG00000006959.1-exon4;Parent=PMILG00000006959.1
contig_96	.	exon	3393890	3394024	.	+	.	ID=PMILG00000006959.1-exon5;Parent=PMILG00000006959.1
contig_96	.	exon	3394659	3394812	.	+	.	ID=PMILG00000006959.1-exon6;Parent=PMILG00000006959.1
contig_96	.	exon	3394942	3395052	.	+	.	ID=PMILG00000006959.1-exon7;Parent=PMILG00000006959.1
contig_96	.	exon	3395566	3395662	.	+	.	ID=PMILG00000006959.1-exon8;Parent=PMILG00000006959.1
contig_96	.	exon	3395849	3395905	.	+	.	ID=PMILG00000006959.1-exon9;Parent=PMILG00000006959.1
contig_96	.	exon	3396032	3396148	.	+	.	ID=PMILG00000006959.1-exon10;Parent=PMILG00000006959.1
contig_96	.	exon	3396235	3398001	.	+	.	ID=PMILG00000006959.1-exon11;Parent=PMILG00000006959.1
contig_96	.	CDS	3390418	3390420	.	+	0	ID=PMILG00000006959.1-cds1;Parent=PMILG00000006959.1
contig_96	.	CDS	3391216	3391428	.	+	0	ID=PMILG00000006959.1-cds2;Parent=PMILG00000006959.1
contig_96	.	CDS	3392430	3392709	.	+	0	ID=PMILG00000006959.1-cds3;Parent=PMILG00000006959.1
contig_96	.	CDS	3392906	3393022	.	+	2	ID=PMILG00000006959.1-cds4;Parent=PMILG00000006959.1
contig_96	.	CDS	3393890	3394024	.	+	2	ID=PMILG00000006959.1-cds5;Parent=PMILG00000006959.1
contig_96	.	CDS	3394659	3394812	.	+	2	ID=PMILG00000006959.1-cds6;Parent=PMILG00000006959.1
contig_96	.	CDS	3394942	3395052	.	+	1	ID=PMILG00000006959.1-cds7;Parent=PMILG00000006959.1
contig_96	.	CDS	3395566	3395662	.	+	1	ID=PMILG00000006959.1-cds8;Parent=PMILG00000006959.1
contig_96	.	CDS	3395849	3395905	.	+	0	ID=PMILG00000006959.1-cds9;Parent=PMILG00000006959.1
contig_96	.	CDS	3396032	3396148	.	+	0	ID=PMILG00000006959.1-cds10;Parent=PMILG00000006959.1
contig_96	.	CDS	3396235	3397311	.	+	0	ID=PMILG00000006959.1-cds11;Parent=PMILG00000006959.1
contig_96	.	three_prime_UTR	3397312	3398001	.	+	.	ID=PMILG00000006959.1-three_prime_utr1;Parent=PMILG00000006959.1
contig_96	AUGUSTUS	gene	3401477	3406625	.	+	.	ID=PMILG00000006960;Name=contig_96.g3805.t1
contig_96	AUGUSTUS	mRNA	3401477	3406625	.	+	.	ID=PMILG00000006960.1;Parent=PMILG00000006960;Name=contig_96.g3805.t1
contig_96	AUGUSTUS	exon	3401477	3401977	.	+	.	ID=PMILG00000006960.1-exon1;Parent=PMILG00000006960.1
contig_96	AUGUSTUS	exon	3404541	3404606	.	+	.	ID=PMILG00000006960.1-exon2;Parent=PMILG00000006960.1
contig_96	AUGUSTUS	exon	3405914	3406066	.	+	.	ID=PMILG00000006960.1-exon3;Parent=PMILG00000006960.1
contig_96	AUGUSTUS	exon	3406182	3406316	.	+	.	ID=PMILG00000006960.1-exon4;Parent=PMILG00000006960.1
contig_96	AUGUSTUS	exon	3406437	3406625	.	+	.	ID=PMILG00000006960.1-exon5;Parent=PMILG00000006960.1
contig_96	AUGUSTUS	CDS	3401477	3401977	.	+	0	ID=PMILG00000006960.1-cds1;Parent=PMILG00000006960.1
contig_96	AUGUSTUS	CDS	3404541	3404606	.	+	0	ID=PMILG00000006960.1-cds2;Parent=PMILG00000006960.1
contig_96	AUGUSTUS	CDS	3405914	3406066	.	+	0	ID=PMILG00000006960.1-cds3;Parent=PMILG00000006960.1
contig_96	AUGUSTUS	CDS	3406182	3406316	.	+	0	ID=PMILG00000006960.1-cds4;Parent=PMILG00000006960.1
contig_96	AUGUSTUS	CDS	3406437	3406625	.	+	0	ID=PMILG00000006960.1-cds5;Parent=PMILG00000006960.1
contig_96	AUGUSTUS	gene	3407316	3417634	.	+	.	ID=PMILG00000006961;Name=contig_96.g3806.t1
contig_96	AUGUSTUS	mRNA	3407316	3417634	.	+	.	ID=PMILG00000006961.1;Parent=PMILG00000006961;Name=contig_96.g3806.t1
contig_96	AUGUSTUS	exon	3407316	3407335	.	+	.	ID=PMILG00000006961.1-exon1;Parent=PMILG00000006961.1
contig_96	AUGUSTUS	exon	3408292	3408411	.	+	.	ID=PMILG00000006961.1-exon2;Parent=PMILG00000006961.1
contig_96	AUGUSTUS	exon	3408492	3408684	.	+	.	ID=PMILG00000006961.1-exon3;Parent=PMILG00000006961.1
contig_96	AUGUSTUS	exon	3408829	3409246	.	+	.	ID=PMILG00000006961.1-exon4;Parent=PMILG00000006961.1
contig_96	AUGUSTUS	exon	3409492	3409676	.	+	.	ID=PMILG00000006961.1-exon5;Parent=PMILG00000006961.1
contig_96	AUGUSTUS	exon	3413133	3413499	.	+	.	ID=PMILG00000006961.1-exon6;Parent=PMILG00000006961.1
contig_96	AUGUSTUS	exon	3414479	3414666	.	+	.	ID=PMILG00000006961.1-exon7;Parent=PMILG00000006961.1
contig_96	AUGUSTUS	exon	3415436	3415529	.	+	.	ID=PMILG00000006961.1-exon8;Parent=PMILG00000006961.1
contig_96	AUGUSTUS	exon	3415614	3415783	.	+	.	ID=PMILG00000006961.1-exon9;Parent=PMILG00000006961.1
contig_96	AUGUSTUS	exon	3416321	3416499	.	+	.	ID=PMILG00000006961.1-exon10;Parent=PMILG00000006961.1
contig_96	AUGUSTUS	exon	3417314	3417434	.	+	.	ID=PMILG00000006961.1-exon11;Parent=PMILG00000006961.1
contig_96	AUGUSTUS	exon	3417530	3417634	.	+	.	ID=PMILG00000006961.1-exon12;Parent=PMILG00000006961.1
contig_96	AUGUSTUS	CDS	3407316	3407335	.	+	0	ID=PMILG00000006961.1-cds1;Parent=PMILG00000006961.1
contig_96	AUGUSTUS	CDS	3408292	3408411	.	+	1	ID=PMILG00000006961.1-cds2;Parent=PMILG00000006961.1
contig_96	AUGUSTUS	CDS	3408492	3408684	.	+	1	ID=PMILG00000006961.1-cds3;Parent=PMILG00000006961.1
contig_96	AUGUSTUS	CDS	3408829	3409246	.	+	0	ID=PMILG00000006961.1-cds4;Parent=PMILG00000006961.1
contig_96	AUGUSTUS	CDS	3409492	3409676	.	+	2	ID=PMILG00000006961.1-cds5;Parent=PMILG00000006961.1
contig_96	AUGUSTUS	CDS	3413133	3413499	.	+	0	ID=PMILG00000006961.1-cds6;Parent=PMILG00000006961.1
contig_96	AUGUSTUS	CDS	3414479	3414666	.	+	2	ID=PMILG00000006961.1-cds7;Parent=PMILG00000006961.1
contig_96	AUGUSTUS	CDS	3415436	3415529	.	+	0	ID=PMILG00000006961.1-cds8;Parent=PMILG00000006961.1
contig_96	AUGUSTUS	CDS	3415614	3415783	.	+	2	ID=PMILG00000006961.1-cds9;Parent=PMILG00000006961.1
contig_96	AUGUSTUS	CDS	3416321	3416499	.	+	0	ID=PMILG00000006961.1-cds10;Parent=PMILG00000006961.1
contig_96	AUGUSTUS	CDS	3417314	3417434	.	+	1	ID=PMILG00000006961.1-cds11;Parent=PMILG00000006961.1
contig_96	AUGUSTUS	CDS	3417530	3417634	.	+	0	ID=PMILG00000006961.1-cds12;Parent=PMILG00000006961.1
contig_96	AUGUSTUS	gene	3420058	3428110	.	+	.	ID=PMILG00000006962;Name=contig_96.g3807.t1
contig_96	AUGUSTUS	mRNA	3420058	3428110	.	+	.	ID=PMILG00000006962.1;Parent=PMILG00000006962;Name=contig_96.g3807.t1
contig_96	AUGUSTUS	exon	3420058	3420140	.	+	.	ID=PMILG00000006962.1-exon1;Parent=PMILG00000006962.1
contig_96	AUGUSTUS	exon	3421426	3421740	.	+	.	ID=PMILG00000006962.1-exon2;Parent=PMILG00000006962.1
contig_96	AUGUSTUS	exon	3424811	3425287	.	+	.	ID=PMILG00000006962.1-exon3;Parent=PMILG00000006962.1
contig_96	AUGUSTUS	exon	3425501	3425655	.	+	.	ID=PMILG00000006962.1-exon4;Parent=PMILG00000006962.1
contig_96	AUGUSTUS	exon	3426738	3426938	.	+	.	ID=PMILG00000006962.1-exon5;Parent=PMILG00000006962.1
contig_96	AUGUSTUS	exon	3427112	3427263	.	+	.	ID=PMILG00000006962.1-exon6;Parent=PMILG00000006962.1
contig_96	AUGUSTUS	exon	3427348	3427473	.	+	.	ID=PMILG00000006962.1-exon7;Parent=PMILG00000006962.1
contig_96	AUGUSTUS	exon	3427577	3427690	.	+	.	ID=PMILG00000006962.1-exon8;Parent=PMILG00000006962.1
contig_96	AUGUSTUS	exon	3427793	3427906	.	+	.	ID=PMILG00000006962.1-exon9;Parent=PMILG00000006962.1
contig_96	AUGUSTUS	exon	3428006	3428110	.	+	.	ID=PMILG00000006962.1-exon10;Parent=PMILG00000006962.1
contig_96	AUGUSTUS	CDS	3420058	3420140	.	+	0	ID=PMILG00000006962.1-cds1;Parent=PMILG00000006962.1
contig_96	AUGUSTUS	CDS	3421426	3421740	.	+	1	ID=PMILG00000006962.1-cds2;Parent=PMILG00000006962.1
contig_96	AUGUSTUS	CDS	3424811	3425287	.	+	1	ID=PMILG00000006962.1-cds3;Parent=PMILG00000006962.1
contig_96	AUGUSTUS	CDS	3425501	3425655	.	+	1	ID=PMILG00000006962.1-cds4;Parent=PMILG00000006962.1
contig_96	AUGUSTUS	CDS	3426738	3426938	.	+	2	ID=PMILG00000006962.1-cds5;Parent=PMILG00000006962.1
contig_96	AUGUSTUS	CDS	3427112	3427263	.	+	2	ID=PMILG00000006962.1-cds6;Parent=PMILG00000006962.1
contig_96	AUGUSTUS	CDS	3427348	3427473	.	+	0	ID=PMILG00000006962.1-cds7;Parent=PMILG00000006962.1
contig_96	AUGUSTUS	CDS	3427577	3427690	.	+	0	ID=PMILG00000006962.1-cds8;Parent=PMILG00000006962.1
contig_96	AUGUSTUS	CDS	3427793	3427906	.	+	0	ID=PMILG00000006962.1-cds9;Parent=PMILG00000006962.1
contig_96	AUGUSTUS	CDS	3428006	3428110	.	+	0	ID=PMILG00000006962.1-cds10;Parent=PMILG00000006962.1
contig_96	.	gene	3433753	3438815	.	+	.	ID=PMILG00000006963;Name=contig_96.g3808.t1
contig_96	.	mRNA	3433753	3438815	.	+	.	ID=PMILG00000006963.1;Parent=PMILG00000006963;Name=contig_96.g3808.t1
contig_96	.	exon	3433753	3435847	.	+	.	ID=PMILG00000006963.1-exon1;Parent=PMILG00000006963.1
contig_96	.	exon	3436114	3436164	.	+	.	ID=PMILG00000006963.1-exon2;Parent=PMILG00000006963.1
contig_96	.	exon	3436273	3436467	.	+	.	ID=PMILG00000006963.1-exon3;Parent=PMILG00000006963.1
contig_96	.	exon	3436556	3436714	.	+	.	ID=PMILG00000006963.1-exon4;Parent=PMILG00000006963.1
contig_96	.	exon	3437783	3438815	.	+	.	ID=PMILG00000006963.1-exon5;Parent=PMILG00000006963.1
contig_96	.	CDS	3433811	3435847	.	+	0	ID=PMILG00000006963.1-cds1;Parent=PMILG00000006963.1
contig_96	.	CDS	3436114	3436164	.	+	0	ID=PMILG00000006963.1-cds2;Parent=PMILG00000006963.1
contig_96	.	CDS	3436273	3436467	.	+	0	ID=PMILG00000006963.1-cds3;Parent=PMILG00000006963.1
contig_96	.	CDS	3436556	3436714	.	+	0	ID=PMILG00000006963.1-cds4;Parent=PMILG00000006963.1
contig_96	.	CDS	3437783	3437914	.	+	0	ID=PMILG00000006963.1-cds5;Parent=PMILG00000006963.1
contig_96	.	five_prime_UTR	3433753	3433810	.	+	.	ID=PMILG00000006963.1-five_prime_utr1;Parent=PMILG00000006963.1
contig_96	.	three_prime_UTR	3437915	3438815	.	+	.	ID=PMILG00000006963.1-three_prime_utr1;Parent=PMILG00000006963.1
contig_96	AUGUSTUS	gene	3440379	3445769	.	-	.	ID=PMILG00000006964;Name=contig_96.g3809.t1
contig_96	AUGUSTUS	mRNA	3440379	3445769	.	-	.	ID=PMILG00000006964.1;Parent=PMILG00000006964;Name=contig_96.g3809.t1
contig_96	AUGUSTUS	exon	3440379	3440503	.	-	.	ID=PMILG00000006964.1-exon1;Parent=PMILG00000006964.1
contig_96	AUGUSTUS	exon	3441228	3441366	.	-	.	ID=PMILG00000006964.1-exon2;Parent=PMILG00000006964.1
contig_96	AUGUSTUS	exon	3441567	3441632	.	-	.	ID=PMILG00000006964.1-exon3;Parent=PMILG00000006964.1
contig_96	AUGUSTUS	exon	3442228	3442302	.	-	.	ID=PMILG00000006964.1-exon4;Parent=PMILG00000006964.1
contig_96	AUGUSTUS	exon	3442422	3442523	.	-	.	ID=PMILG00000006964.1-exon5;Parent=PMILG00000006964.1
contig_96	AUGUSTUS	exon	3442620	3442773	.	-	.	ID=PMILG00000006964.1-exon6;Parent=PMILG00000006964.1
contig_96	AUGUSTUS	exon	3442989	3443095	.	-	.	ID=PMILG00000006964.1-exon7;Parent=PMILG00000006964.1
contig_96	AUGUSTUS	exon	3444869	3445036	.	-	.	ID=PMILG00000006964.1-exon8;Parent=PMILG00000006964.1
contig_96	AUGUSTUS	exon	3445094	3445129	.	-	.	ID=PMILG00000006964.1-exon9;Parent=PMILG00000006964.1
contig_96	AUGUSTUS	exon	3445512	3445769	.	-	.	ID=PMILG00000006964.1-exon10;Parent=PMILG00000006964.1
contig_96	AUGUSTUS	CDS	3440379	3440503	.	-	2	ID=PMILG00000006964.1-cds1;Parent=PMILG00000006964.1
contig_96	AUGUSTUS	CDS	3441228	3441366	.	-	0	ID=PMILG00000006964.1-cds2;Parent=PMILG00000006964.1
contig_96	AUGUSTUS	CDS	3441567	3441632	.	-	0	ID=PMILG00000006964.1-cds3;Parent=PMILG00000006964.1
contig_96	AUGUSTUS	CDS	3442228	3442302	.	-	0	ID=PMILG00000006964.1-cds4;Parent=PMILG00000006964.1
contig_96	AUGUSTUS	CDS	3442422	3442523	.	-	0	ID=PMILG00000006964.1-cds5;Parent=PMILG00000006964.1
contig_96	AUGUSTUS	CDS	3442620	3442773	.	-	1	ID=PMILG00000006964.1-cds6;Parent=PMILG00000006964.1
contig_96	AUGUSTUS	CDS	3442989	3443095	.	-	0	ID=PMILG00000006964.1-cds7;Parent=PMILG00000006964.1
contig_96	AUGUSTUS	CDS	3444869	3445036	.	-	0	ID=PMILG00000006964.1-cds8;Parent=PMILG00000006964.1
contig_96	AUGUSTUS	CDS	3445094	3445129	.	-	0	ID=PMILG00000006964.1-cds9;Parent=PMILG00000006964.1
contig_96	AUGUSTUS	CDS	3445512	3445769	.	-	0	ID=PMILG00000006964.1-cds10;Parent=PMILG00000006964.1
contig_96	.	gene	3446946	3453016	.	-	.	ID=PMILG00000006965;Name=contig_96.g3810.t1
contig_96	.	mRNA	3446946	3453016	.	-	.	ID=PMILG00000006965.1;Parent=PMILG00000006965;Name=contig_96.g3810.t1
contig_96	.	exon	3446946	3447855	.	-	.	ID=PMILG00000006965.1-exon1;Parent=PMILG00000006965.1
contig_96	.	exon	3449213	3449337	.	-	.	ID=PMILG00000006965.1-exon2;Parent=PMILG00000006965.1
contig_96	.	exon	3449509	3449618	.	-	.	ID=PMILG00000006965.1-exon3;Parent=PMILG00000006965.1
contig_96	.	exon	3449712	3449784	.	-	.	ID=PMILG00000006965.1-exon4;Parent=PMILG00000006965.1
contig_96	.	exon	3450940	3451057	.	-	.	ID=PMILG00000006965.1-exon5;Parent=PMILG00000006965.1
contig_96	.	exon	3451194	3451284	.	-	.	ID=PMILG00000006965.1-exon6;Parent=PMILG00000006965.1
contig_96	.	exon	3451379	3451506	.	-	.	ID=PMILG00000006965.1-exon7;Parent=PMILG00000006965.1
contig_96	.	exon	3451597	3451689	.	-	.	ID=PMILG00000006965.1-exon8;Parent=PMILG00000006965.1
contig_96	.	exon	3452741	3452850	.	-	.	ID=PMILG00000006965.1-exon9;Parent=PMILG00000006965.1
contig_96	.	exon	3452942	3453016	.	-	.	ID=PMILG00000006965.1-exon10;Parent=PMILG00000006965.1
contig_96	.	CDS	3447793	3447855	.	-	0	ID=PMILG00000006965.1-cds1;Parent=PMILG00000006965.1
contig_96	.	CDS	3449213	3449337	.	-	2	ID=PMILG00000006965.1-cds2;Parent=PMILG00000006965.1
contig_96	.	CDS	3449509	3449618	.	-	1	ID=PMILG00000006965.1-cds3;Parent=PMILG00000006965.1
contig_96	.	CDS	3449712	3449784	.	-	2	ID=PMILG00000006965.1-cds4;Parent=PMILG00000006965.1
contig_96	.	CDS	3450940	3451057	.	-	0	ID=PMILG00000006965.1-cds5;Parent=PMILG00000006965.1
contig_96	.	CDS	3451194	3451284	.	-	1	ID=PMILG00000006965.1-cds6;Parent=PMILG00000006965.1
contig_96	.	CDS	3451379	3451506	.	-	0	ID=PMILG00000006965.1-cds7;Parent=PMILG00000006965.1
contig_96	.	CDS	3451597	3451689	.	-	0	ID=PMILG00000006965.1-cds8;Parent=PMILG00000006965.1
contig_96	.	CDS	3452741	3452845	.	-	0	ID=PMILG00000006965.1-cds9;Parent=PMILG00000006965.1
contig_96	.	five_prime_UTR	3452846	3452850	.	-	.	ID=PMILG00000006965.1-five_prime_utr1;Parent=PMILG00000006965.1
contig_96	.	five_prime_UTR	3452942	3453016	.	-	.	ID=PMILG00000006965.1-five_prime_utr2;Parent=PMILG00000006965.1
contig_96	.	three_prime_UTR	3446946	3447792	.	-	.	ID=PMILG00000006965.1-three_prime_utr1;Parent=PMILG00000006965.1
contig_96	AUGUSTUS	gene	3455592	3461556	.	-	.	ID=PMILG00000006966;Name=contig_96.g3811.t1
contig_96	AUGUSTUS	mRNA	3455592	3461556	.	-	.	ID=PMILG00000006966.1;Parent=PMILG00000006966;Name=contig_96.g3811.t1
contig_96	AUGUSTUS	exon	3455592	3455810	.	-	.	ID=PMILG00000006966.1-exon1;Parent=PMILG00000006966.1
contig_96	AUGUSTUS	exon	3455927	3456099	.	-	.	ID=PMILG00000006966.1-exon2;Parent=PMILG00000006966.1
contig_96	AUGUSTUS	exon	3456191	3456280	.	-	.	ID=PMILG00000006966.1-exon3;Parent=PMILG00000006966.1
contig_96	AUGUSTUS	exon	3457776	3457904	.	-	.	ID=PMILG00000006966.1-exon4;Parent=PMILG00000006966.1
contig_96	AUGUSTUS	exon	3458711	3458791	.	-	.	ID=PMILG00000006966.1-exon5;Parent=PMILG00000006966.1
contig_96	AUGUSTUS	exon	3458873	3459011	.	-	.	ID=PMILG00000006966.1-exon6;Parent=PMILG00000006966.1
contig_96	AUGUSTUS	exon	3459220	3459306	.	-	.	ID=PMILG00000006966.1-exon7;Parent=PMILG00000006966.1
contig_96	AUGUSTUS	exon	3460414	3460584	.	-	.	ID=PMILG00000006966.1-exon8;Parent=PMILG00000006966.1
contig_96	AUGUSTUS	exon	3461392	3461556	.	-	.	ID=PMILG00000006966.1-exon9;Parent=PMILG00000006966.1
contig_96	AUGUSTUS	CDS	3455592	3455810	.	-	0	ID=PMILG00000006966.1-cds1;Parent=PMILG00000006966.1
contig_96	AUGUSTUS	CDS	3455927	3456099	.	-	2	ID=PMILG00000006966.1-cds2;Parent=PMILG00000006966.1
contig_96	AUGUSTUS	CDS	3456191	3456280	.	-	2	ID=PMILG00000006966.1-cds3;Parent=PMILG00000006966.1
contig_96	AUGUSTUS	CDS	3457776	3457904	.	-	2	ID=PMILG00000006966.1-cds4;Parent=PMILG00000006966.1
contig_96	AUGUSTUS	CDS	3458711	3458791	.	-	2	ID=PMILG00000006966.1-cds5;Parent=PMILG00000006966.1
contig_96	AUGUSTUS	CDS	3458873	3459011	.	-	0	ID=PMILG00000006966.1-cds6;Parent=PMILG00000006966.1
contig_96	AUGUSTUS	CDS	3459220	3459306	.	-	0	ID=PMILG00000006966.1-cds7;Parent=PMILG00000006966.1
contig_96	AUGUSTUS	CDS	3460414	3460584	.	-	0	ID=PMILG00000006966.1-cds8;Parent=PMILG00000006966.1
contig_96	AUGUSTUS	CDS	3461392	3461556	.	-	0	ID=PMILG00000006966.1-cds9;Parent=PMILG00000006966.1
contig_96	AUGUSTUS	gene	3461861	3465099	.	-	.	ID=PMILG00000006967;Name=contig_96.g3812.t1
contig_96	AUGUSTUS	mRNA	3461861	3465099	.	-	.	ID=PMILG00000006967.1;Parent=PMILG00000006967;Name=contig_96.g3812.t1
contig_96	AUGUSTUS	exon	3461861	3461938	.	-	.	ID=PMILG00000006967.1-exon1;Parent=PMILG00000006967.1
contig_96	AUGUSTUS	exon	3462169	3462267	.	-	.	ID=PMILG00000006967.1-exon2;Parent=PMILG00000006967.1
contig_96	AUGUSTUS	exon	3463661	3463874	.	-	.	ID=PMILG00000006967.1-exon3;Parent=PMILG00000006967.1
contig_96	AUGUSTUS	exon	3463956	3464068	.	-	.	ID=PMILG00000006967.1-exon4;Parent=PMILG00000006967.1
contig_96	AUGUSTUS	exon	3464929	3465099	.	-	.	ID=PMILG00000006967.1-exon5;Parent=PMILG00000006967.1
contig_96	AUGUSTUS	CDS	3461861	3461938	.	-	0	ID=PMILG00000006967.1-cds1;Parent=PMILG00000006967.1
contig_96	AUGUSTUS	CDS	3462169	3462267	.	-	0	ID=PMILG00000006967.1-cds2;Parent=PMILG00000006967.1
contig_96	AUGUSTUS	CDS	3463661	3463874	.	-	1	ID=PMILG00000006967.1-cds3;Parent=PMILG00000006967.1
contig_96	AUGUSTUS	CDS	3463956	3464068	.	-	0	ID=PMILG00000006967.1-cds4;Parent=PMILG00000006967.1
contig_96	AUGUSTUS	CDS	3464929	3465099	.	-	0	ID=PMILG00000006967.1-cds5;Parent=PMILG00000006967.1
contig_96	.	gene	3466535	3471308	.	+	.	ID=PMILG00000006968;Name=contig_96.g3813.t1
contig_96	.	mRNA	3466535	3471308	.	+	.	ID=PMILG00000006968.1;Parent=PMILG00000006968;Name=contig_96.g3813.t1
contig_96	.	exon	3466535	3466681	.	+	.	ID=PMILG00000006968.1-exon1;Parent=PMILG00000006968.1
contig_96	.	exon	3468459	3468654	.	+	.	ID=PMILG00000006968.1-exon2;Parent=PMILG00000006968.1
contig_96	.	exon	3468770	3468836	.	+	.	ID=PMILG00000006968.1-exon3;Parent=PMILG00000006968.1
contig_96	.	exon	3470059	3470159	.	+	.	ID=PMILG00000006968.1-exon4;Parent=PMILG00000006968.1
contig_96	.	exon	3470306	3471308	.	+	.	ID=PMILG00000006968.1-exon5;Parent=PMILG00000006968.1
contig_96	.	CDS	3466593	3466681	.	+	0	ID=PMILG00000006968.1-cds1;Parent=PMILG00000006968.1
contig_96	.	CDS	3468459	3468654	.	+	1	ID=PMILG00000006968.1-cds2;Parent=PMILG00000006968.1
contig_96	.	CDS	3468770	3468836	.	+	0	ID=PMILG00000006968.1-cds3;Parent=PMILG00000006968.1
contig_96	.	CDS	3470059	3470159	.	+	2	ID=PMILG00000006968.1-cds4;Parent=PMILG00000006968.1
contig_96	.	CDS	3470306	3470413	.	+	0	ID=PMILG00000006968.1-cds5;Parent=PMILG00000006968.1
contig_96	.	five_prime_UTR	3466535	3466592	.	+	.	ID=PMILG00000006968.1-five_prime_utr1;Parent=PMILG00000006968.1
contig_96	.	three_prime_UTR	3470414	3471308	.	+	.	ID=PMILG00000006968.1-three_prime_utr1;Parent=PMILG00000006968.1
contig_96	AUGUSTUS	gene	3471694	3475294	.	-	.	ID=PMILG00000006969;Name=contig_96.g3814.t1
contig_96	AUGUSTUS	mRNA	3471694	3475294	.	-	.	ID=PMILG00000006969.1;Parent=PMILG00000006969;Name=contig_96.g3814.t1
contig_96	AUGUSTUS	exon	3471694	3471840	.	-	.	ID=PMILG00000006969.1-exon1;Parent=PMILG00000006969.1
contig_96	AUGUSTUS	exon	3471939	3471993	.	-	.	ID=PMILG00000006969.1-exon2;Parent=PMILG00000006969.1
contig_96	AUGUSTUS	exon	3472052	3472241	.	-	.	ID=PMILG00000006969.1-exon3;Parent=PMILG00000006969.1
contig_96	AUGUSTUS	exon	3472358	3472529	.	-	.	ID=PMILG00000006969.1-exon4;Parent=PMILG00000006969.1
contig_96	AUGUSTUS	exon	3473032	3473137	.	-	.	ID=PMILG00000006969.1-exon5;Parent=PMILG00000006969.1
contig_96	AUGUSTUS	exon	3473287	3473484	.	-	.	ID=PMILG00000006969.1-exon6;Parent=PMILG00000006969.1
contig_96	AUGUSTUS	exon	3473583	3473781	.	-	.	ID=PMILG00000006969.1-exon7;Parent=PMILG00000006969.1
contig_96	AUGUSTUS	exon	3474400	3474537	.	-	.	ID=PMILG00000006969.1-exon8;Parent=PMILG00000006969.1
contig_96	AUGUSTUS	exon	3474629	3474725	.	-	.	ID=PMILG00000006969.1-exon9;Parent=PMILG00000006969.1
contig_96	AUGUSTUS	exon	3474827	3474934	.	-	.	ID=PMILG00000006969.1-exon10;Parent=PMILG00000006969.1
contig_96	AUGUSTUS	exon	3475253	3475294	.	-	.	ID=PMILG00000006969.1-exon11;Parent=PMILG00000006969.1
contig_96	AUGUSTUS	CDS	3471694	3471840	.	-	0	ID=PMILG00000006969.1-cds1;Parent=PMILG00000006969.1
contig_96	AUGUSTUS	CDS	3471939	3471993	.	-	1	ID=PMILG00000006969.1-cds2;Parent=PMILG00000006969.1
contig_96	AUGUSTUS	CDS	3472052	3472241	.	-	2	ID=PMILG00000006969.1-cds3;Parent=PMILG00000006969.1
contig_96	AUGUSTUS	CDS	3472358	3472529	.	-	0	ID=PMILG00000006969.1-cds4;Parent=PMILG00000006969.1
contig_96	AUGUSTUS	CDS	3473032	3473137	.	-	1	ID=PMILG00000006969.1-cds5;Parent=PMILG00000006969.1
contig_96	AUGUSTUS	CDS	3473287	3473484	.	-	1	ID=PMILG00000006969.1-cds6;Parent=PMILG00000006969.1
contig_96	AUGUSTUS	CDS	3473583	3473781	.	-	2	ID=PMILG00000006969.1-cds7;Parent=PMILG00000006969.1
contig_96	AUGUSTUS	CDS	3474400	3474537	.	-	2	ID=PMILG00000006969.1-cds8;Parent=PMILG00000006969.1
contig_96	AUGUSTUS	CDS	3474629	3474725	.	-	0	ID=PMILG00000006969.1-cds9;Parent=PMILG00000006969.1
contig_96	AUGUSTUS	CDS	3474827	3474934	.	-	0	ID=PMILG00000006969.1-cds10;Parent=PMILG00000006969.1
contig_96	AUGUSTUS	CDS	3475253	3475294	.	-	0	ID=PMILG00000006969.1-cds11;Parent=PMILG00000006969.1
contig_96	.	gene	3476672	3484675	.	+	.	ID=PMILG00000006970;Name=contig_96.g3815.t1
contig_96	.	mRNA	3476672	3484675	.	+	.	ID=PMILG00000006970.1;Parent=PMILG00000006970;Name=contig_96.g3815.t1
contig_96	.	exon	3476672	3476787	.	+	.	ID=PMILG00000006970.1-exon1;Parent=PMILG00000006970.1
contig_96	.	exon	3477816	3477956	.	+	.	ID=PMILG00000006970.1-exon2;Parent=PMILG00000006970.1
contig_96	.	exon	3478441	3478575	.	+	.	ID=PMILG00000006970.1-exon3;Parent=PMILG00000006970.1
contig_96	.	exon	3479419	3479513	.	+	.	ID=PMILG00000006970.1-exon4;Parent=PMILG00000006970.1
contig_96	.	exon	3479613	3479662	.	+	.	ID=PMILG00000006970.1-exon5;Parent=PMILG00000006970.1
contig_96	.	exon	3480028	3480097	.	+	.	ID=PMILG00000006970.1-exon6;Parent=PMILG00000006970.1
contig_96	.	exon	3480201	3480271	.	+	.	ID=PMILG00000006970.1-exon7;Parent=PMILG00000006970.1
contig_96	.	exon	3480388	3480515	.	+	.	ID=PMILG00000006970.1-exon8;Parent=PMILG00000006970.1
contig_96	.	exon	3480632	3480706	.	+	.	ID=PMILG00000006970.1-exon9;Parent=PMILG00000006970.1
contig_96	.	exon	3481666	3481767	.	+	.	ID=PMILG00000006970.1-exon10;Parent=PMILG00000006970.1
contig_96	.	exon	3482478	3482595	.	+	.	ID=PMILG00000006970.1-exon11;Parent=PMILG00000006970.1
contig_96	.	exon	3482689	3484675	.	+	.	ID=PMILG00000006970.1-exon12;Parent=PMILG00000006970.1
contig_96	.	CDS	3476686	3476787	.	+	0	ID=PMILG00000006970.1-cds1;Parent=PMILG00000006970.1
contig_96	.	CDS	3477816	3477956	.	+	0	ID=PMILG00000006970.1-cds2;Parent=PMILG00000006970.1
contig_96	.	CDS	3478441	3478575	.	+	0	ID=PMILG00000006970.1-cds3;Parent=PMILG00000006970.1
contig_96	.	CDS	3479419	3479513	.	+	0	ID=PMILG00000006970.1-cds4;Parent=PMILG00000006970.1
contig_96	.	CDS	3479613	3479662	.	+	1	ID=PMILG00000006970.1-cds5;Parent=PMILG00000006970.1
contig_96	.	CDS	3480028	3480097	.	+	2	ID=PMILG00000006970.1-cds6;Parent=PMILG00000006970.1
contig_96	.	CDS	3480201	3480271	.	+	1	ID=PMILG00000006970.1-cds7;Parent=PMILG00000006970.1
contig_96	.	CDS	3480388	3480515	.	+	2	ID=PMILG00000006970.1-cds8;Parent=PMILG00000006970.1
contig_96	.	CDS	3480632	3480706	.	+	0	ID=PMILG00000006970.1-cds9;Parent=PMILG00000006970.1
contig_96	.	CDS	3481666	3481767	.	+	0	ID=PMILG00000006970.1-cds10;Parent=PMILG00000006970.1
contig_96	.	CDS	3482478	3482595	.	+	0	ID=PMILG00000006970.1-cds11;Parent=PMILG00000006970.1
contig_96	.	CDS	3482689	3482891	.	+	2	ID=PMILG00000006970.1-cds12;Parent=PMILG00000006970.1
contig_96	.	five_prime_UTR	3476672	3476685	.	+	.	ID=PMILG00000006970.1-five_prime_utr1;Parent=PMILG00000006970.1
contig_96	.	three_prime_UTR	3482892	3484675	.	+	.	ID=PMILG00000006970.1-three_prime_utr1;Parent=PMILG00000006970.1
contig_96	.	mRNA	3476672	3484675	.	+	.	ID=PMILG00000006970.2;Parent=PMILG00000006970;Name=contig_96.g3815.t1
contig_96	.	exon	3476672	3476787	.	+	.	ID=PMILG00000006970.2-exon1;Parent=PMILG00000006970.2
contig_96	.	exon	3477816	3477956	.	+	.	ID=PMILG00000006970.2-exon2;Parent=PMILG00000006970.2
contig_96	.	exon	3478441	3478575	.	+	.	ID=PMILG00000006970.2-exon3;Parent=PMILG00000006970.2
contig_96	.	exon	3479419	3479513	.	+	.	ID=PMILG00000006970.2-exon4;Parent=PMILG00000006970.2
contig_96	.	exon	3479613	3479662	.	+	.	ID=PMILG00000006970.2-exon5;Parent=PMILG00000006970.2
contig_96	.	exon	3480028	3480097	.	+	.	ID=PMILG00000006970.2-exon6;Parent=PMILG00000006970.2
contig_96	.	exon	3480201	3480271	.	+	.	ID=PMILG00000006970.2-exon7;Parent=PMILG00000006970.2
contig_96	.	exon	3480388	3480515	.	+	.	ID=PMILG00000006970.2-exon8;Parent=PMILG00000006970.2
contig_96	.	exon	3480632	3480706	.	+	.	ID=PMILG00000006970.2-exon9;Parent=PMILG00000006970.2
contig_96	.	exon	3481666	3481767	.	+	.	ID=PMILG00000006970.2-exon10;Parent=PMILG00000006970.2
contig_96	.	exon	3482478	3484675	.	+	.	ID=PMILG00000006970.2-exon11;Parent=PMILG00000006970.2
contig_96	.	CDS	3476686	3476787	.	+	0	ID=PMILG00000006970.2-cds1;Parent=PMILG00000006970.2
contig_96	.	CDS	3477816	3477956	.	+	0	ID=PMILG00000006970.2-cds2;Parent=PMILG00000006970.2
contig_96	.	CDS	3478441	3478575	.	+	0	ID=PMILG00000006970.2-cds3;Parent=PMILG00000006970.2
contig_96	.	CDS	3479419	3479513	.	+	0	ID=PMILG00000006970.2-cds4;Parent=PMILG00000006970.2
contig_96	.	CDS	3479613	3479662	.	+	1	ID=PMILG00000006970.2-cds5;Parent=PMILG00000006970.2
contig_96	.	CDS	3480028	3480097	.	+	2	ID=PMILG00000006970.2-cds6;Parent=PMILG00000006970.2
contig_96	.	CDS	3480201	3480271	.	+	1	ID=PMILG00000006970.2-cds7;Parent=PMILG00000006970.2
contig_96	.	CDS	3480388	3480515	.	+	2	ID=PMILG00000006970.2-cds8;Parent=PMILG00000006970.2
contig_96	.	CDS	3480632	3480706	.	+	0	ID=PMILG00000006970.2-cds9;Parent=PMILG00000006970.2
contig_96	.	CDS	3481666	3481767	.	+	0	ID=PMILG00000006970.2-cds10;Parent=PMILG00000006970.2
contig_96	.	CDS	3482478	3482891	.	+	0	ID=PMILG00000006970.2-cds11;Parent=PMILG00000006970.2
contig_96	.	five_prime_UTR	3476672	3476685	.	+	.	ID=PMILG00000006970.2-five_prime_utr1;Parent=PMILG00000006970.2
contig_96	.	three_prime_UTR	3482892	3484675	.	+	.	ID=PMILG00000006970.2-three_prime_utr1;Parent=PMILG00000006970.2
contig_96	.	gene	3484765	3488904	.	-	.	ID=PMILG00000006971;Name=contig_96.g3816.t1
contig_96	.	mRNA	3484765	3488904	.	-	.	ID=PMILG00000006971.1;Parent=PMILG00000006971;Name=contig_96.g3816.t1
contig_96	.	exon	3484765	3485944	.	-	.	ID=PMILG00000006971.1-exon1;Parent=PMILG00000006971.1
contig_96	.	exon	3486025	3486155	.	-	.	ID=PMILG00000006971.1-exon2;Parent=PMILG00000006971.1
contig_96	.	exon	3486578	3486698	.	-	.	ID=PMILG00000006971.1-exon3;Parent=PMILG00000006971.1
contig_96	.	exon	3487699	3488904	.	-	.	ID=PMILG00000006971.1-exon4;Parent=PMILG00000006971.1
contig_96	.	CDS	3485771	3485944	.	-	0	ID=PMILG00000006971.1-cds1;Parent=PMILG00000006971.1
contig_96	.	CDS	3486025	3486155	.	-	2	ID=PMILG00000006971.1-cds2;Parent=PMILG00000006971.1
contig_96	.	CDS	3486578	3486698	.	-	0	ID=PMILG00000006971.1-cds3;Parent=PMILG00000006971.1
contig_96	.	CDS	3487699	3487896	.	-	0	ID=PMILG00000006971.1-cds4;Parent=PMILG00000006971.1
contig_96	.	five_prime_UTR	3487897	3488904	.	-	.	ID=PMILG00000006971.1-five_prime_utr1;Parent=PMILG00000006971.1
contig_96	.	three_prime_UTR	3484765	3485770	.	-	.	ID=PMILG00000006971.1-three_prime_utr1;Parent=PMILG00000006971.1
contig_96	.	mRNA	3484765	3488904	.	-	.	ID=PMILG00000006971.2;Parent=PMILG00000006971;Name=contig_96.g3816.t1
contig_96	.	exon	3484765	3485944	.	-	.	ID=PMILG00000006971.2-exon1;Parent=PMILG00000006971.2
contig_96	.	exon	3486025	3486155	.	-	.	ID=PMILG00000006971.2-exon2;Parent=PMILG00000006971.2
contig_96	.	exon	3486578	3486698	.	-	.	ID=PMILG00000006971.2-exon3;Parent=PMILG00000006971.2
contig_96	.	exon	3487699	3487856	.	-	.	ID=PMILG00000006971.2-exon4;Parent=PMILG00000006971.2
contig_96	.	exon	3488816	3488904	.	-	.	ID=PMILG00000006971.2-exon5;Parent=PMILG00000006971.2
contig_96	.	CDS	3485771	3485944	.	-	0	ID=PMILG00000006971.2-cds1;Parent=PMILG00000006971.2
contig_96	.	CDS	3486025	3486155	.	-	2	ID=PMILG00000006971.2-cds2;Parent=PMILG00000006971.2
contig_96	.	CDS	3486578	3486698	.	-	0	ID=PMILG00000006971.2-cds3;Parent=PMILG00000006971.2
contig_96	.	CDS	3487699	3487854	.	-	0	ID=PMILG00000006971.2-cds4;Parent=PMILG00000006971.2
contig_96	.	five_prime_UTR	3487855	3487856	.	-	.	ID=PMILG00000006971.2-five_prime_utr1;Parent=PMILG00000006971.2
contig_96	.	five_prime_UTR	3488816	3488904	.	-	.	ID=PMILG00000006971.2-five_prime_utr2;Parent=PMILG00000006971.2
contig_96	.	three_prime_UTR	3484765	3485770	.	-	.	ID=PMILG00000006971.2-three_prime_utr1;Parent=PMILG00000006971.2
contig_96	.	gene	3492748	3495948	.	-	.	ID=PMILG00000006972;Name=contig_96.g3817.t1
contig_96	.	mRNA	3492748	3495948	.	-	.	ID=PMILG00000006972.1;Parent=PMILG00000006972;Name=contig_96.g3817.t1
contig_96	.	exon	3492748	3494214	.	-	.	ID=PMILG00000006972.1-exon1;Parent=PMILG00000006972.1
contig_96	.	exon	3494453	3494609	.	-	.	ID=PMILG00000006972.1-exon2;Parent=PMILG00000006972.1
contig_96	.	exon	3495655	3495948	.	-	.	ID=PMILG00000006972.1-exon3;Parent=PMILG00000006972.1
contig_96	.	CDS	3493709	3494214	.	-	2	ID=PMILG00000006972.1-cds1;Parent=PMILG00000006972.1
contig_96	.	CDS	3494453	3494591	.	-	0	ID=PMILG00000006972.1-cds2;Parent=PMILG00000006972.1
contig_96	.	five_prime_UTR	3494592	3494609	.	-	.	ID=PMILG00000006972.1-five_prime_utr1;Parent=PMILG00000006972.1
contig_96	.	five_prime_UTR	3495655	3495948	.	-	.	ID=PMILG00000006972.1-five_prime_utr2;Parent=PMILG00000006972.1
contig_96	.	three_prime_UTR	3492748	3493708	.	-	.	ID=PMILG00000006972.1-three_prime_utr1;Parent=PMILG00000006972.1
contig_96	AUGUSTUS	gene	3499376	3502519	.	-	.	ID=PMILG00000006973;Name=contig_96.g3818.t1
contig_96	AUGUSTUS	mRNA	3499376	3502519	.	-	.	ID=PMILG00000006973.1;Parent=PMILG00000006973;Name=contig_96.g3818.t1
contig_96	AUGUSTUS	exon	3499376	3499543	.	-	.	ID=PMILG00000006973.1-exon1;Parent=PMILG00000006973.1
contig_96	AUGUSTUS	exon	3499688	3499809	.	-	.	ID=PMILG00000006973.1-exon2;Parent=PMILG00000006973.1
contig_96	AUGUSTUS	exon	3501619	3501769	.	-	.	ID=PMILG00000006973.1-exon3;Parent=PMILG00000006973.1
contig_96	AUGUSTUS	exon	3501939	3502064	.	-	.	ID=PMILG00000006973.1-exon4;Parent=PMILG00000006973.1
contig_96	AUGUSTUS	exon	3502156	3502197	.	-	.	ID=PMILG00000006973.1-exon5;Parent=PMILG00000006973.1
contig_96	AUGUSTUS	exon	3502517	3502519	.	-	.	ID=PMILG00000006973.1-exon6;Parent=PMILG00000006973.1
contig_96	AUGUSTUS	CDS	3499376	3499543	.	-	0	ID=PMILG00000006973.1-cds1;Parent=PMILG00000006973.1
contig_96	AUGUSTUS	CDS	3499688	3499809	.	-	2	ID=PMILG00000006973.1-cds2;Parent=PMILG00000006973.1
contig_96	AUGUSTUS	CDS	3501619	3501769	.	-	0	ID=PMILG00000006973.1-cds3;Parent=PMILG00000006973.1
contig_96	AUGUSTUS	CDS	3501939	3502064	.	-	0	ID=PMILG00000006973.1-cds4;Parent=PMILG00000006973.1
contig_96	AUGUSTUS	CDS	3502156	3502197	.	-	0	ID=PMILG00000006973.1-cds5;Parent=PMILG00000006973.1
contig_96	AUGUSTUS	CDS	3502517	3502519	.	-	0	ID=PMILG00000006973.1-cds6;Parent=PMILG00000006973.1
contig_96	AUGUSTUS	gene	3502951	3505694	.	-	.	ID=PMILG00000006974;Name=contig_96.g3819.t1
contig_96	AUGUSTUS	mRNA	3502951	3505694	.	-	.	ID=PMILG00000006974.1;Parent=PMILG00000006974;Name=contig_96.g3819.t1
contig_96	AUGUSTUS	exon	3502951	3503082	.	-	.	ID=PMILG00000006974.1-exon1;Parent=PMILG00000006974.1
contig_96	AUGUSTUS	exon	3503168	3503263	.	-	.	ID=PMILG00000006974.1-exon2;Parent=PMILG00000006974.1
contig_96	AUGUSTUS	exon	3504555	3504751	.	-	.	ID=PMILG00000006974.1-exon3;Parent=PMILG00000006974.1
contig_96	AUGUSTUS	exon	3504827	3504934	.	-	.	ID=PMILG00000006974.1-exon4;Parent=PMILG00000006974.1
contig_96	AUGUSTUS	exon	3505670	3505694	.	-	.	ID=PMILG00000006974.1-exon5;Parent=PMILG00000006974.1
contig_96	AUGUSTUS	CDS	3502951	3503082	.	-	0	ID=PMILG00000006974.1-cds1;Parent=PMILG00000006974.1
contig_96	AUGUSTUS	CDS	3503168	3503263	.	-	0	ID=PMILG00000006974.1-cds2;Parent=PMILG00000006974.1
contig_96	AUGUSTUS	CDS	3504555	3504751	.	-	2	ID=PMILG00000006974.1-cds3;Parent=PMILG00000006974.1
contig_96	AUGUSTUS	CDS	3504827	3504934	.	-	2	ID=PMILG00000006974.1-cds4;Parent=PMILG00000006974.1
contig_96	AUGUSTUS	CDS	3505670	3505694	.	-	0	ID=PMILG00000006974.1-cds5;Parent=PMILG00000006974.1
contig_96	.	gene	3509399	3514012	.	-	.	ID=PMILG00000006975;Name=contig_96.g3820.t1
contig_96	.	mRNA	3509399	3514012	.	-	.	ID=PMILG00000006975.1;Parent=PMILG00000006975;Name=contig_96.g3820.t1
contig_96	.	exon	3509399	3509608	.	-	.	ID=PMILG00000006975.1-exon1;Parent=PMILG00000006975.1
contig_96	.	exon	3509713	3509855	.	-	.	ID=PMILG00000006975.1-exon2;Parent=PMILG00000006975.1
contig_96	.	exon	3509941	3510010	.	-	.	ID=PMILG00000006975.1-exon3;Parent=PMILG00000006975.1
contig_96	.	exon	3510103	3510258	.	-	.	ID=PMILG00000006975.1-exon4;Parent=PMILG00000006975.1
contig_96	.	exon	3510354	3510470	.	-	.	ID=PMILG00000006975.1-exon5;Parent=PMILG00000006975.1
contig_96	.	exon	3512354	3512453	.	-	.	ID=PMILG00000006975.1-exon6;Parent=PMILG00000006975.1
contig_96	.	exon	3513149	3513215	.	-	.	ID=PMILG00000006975.1-exon7;Parent=PMILG00000006975.1
contig_96	.	exon	3513339	3513439	.	-	.	ID=PMILG00000006975.1-exon8;Parent=PMILG00000006975.1
contig_96	.	exon	3513622	3514012	.	-	.	ID=PMILG00000006975.1-exon9;Parent=PMILG00000006975.1
contig_96	.	CDS	3509579	3509608	.	-	0	ID=PMILG00000006975.1-cds1;Parent=PMILG00000006975.1
contig_96	.	CDS	3509713	3509855	.	-	2	ID=PMILG00000006975.1-cds2;Parent=PMILG00000006975.1
contig_96	.	CDS	3509941	3510010	.	-	0	ID=PMILG00000006975.1-cds3;Parent=PMILG00000006975.1
contig_96	.	CDS	3510103	3510258	.	-	0	ID=PMILG00000006975.1-cds4;Parent=PMILG00000006975.1
contig_96	.	CDS	3510354	3510470	.	-	0	ID=PMILG00000006975.1-cds5;Parent=PMILG00000006975.1
contig_96	.	CDS	3512354	3512453	.	-	1	ID=PMILG00000006975.1-cds6;Parent=PMILG00000006975.1
contig_96	.	CDS	3513149	3513215	.	-	2	ID=PMILG00000006975.1-cds7;Parent=PMILG00000006975.1
contig_96	.	CDS	3513339	3513439	.	-	1	ID=PMILG00000006975.1-cds8;Parent=PMILG00000006975.1
contig_96	.	CDS	3513622	3513782	.	-	0	ID=PMILG00000006975.1-cds9;Parent=PMILG00000006975.1
contig_96	.	five_prime_UTR	3513783	3514012	.	-	.	ID=PMILG00000006975.1-five_prime_utr1;Parent=PMILG00000006975.1
contig_96	.	three_prime_UTR	3509399	3509578	.	-	.	ID=PMILG00000006975.1-three_prime_utr1;Parent=PMILG00000006975.1
contig_96	.	gene	3514509	3519006	.	+	.	ID=PMILG00000006976;Name=contig_96.g3821.t1
contig_96	.	mRNA	3514509	3519006	.	+	.	ID=PMILG00000006976.1;Parent=PMILG00000006976;Name=contig_96.g3821.t1
contig_96	.	exon	3514509	3514998	.	+	.	ID=PMILG00000006976.1-exon1;Parent=PMILG00000006976.1
contig_96	.	exon	3516394	3516601	.	+	.	ID=PMILG00000006976.1-exon2;Parent=PMILG00000006976.1
contig_96	.	exon	3516706	3516799	.	+	.	ID=PMILG00000006976.1-exon3;Parent=PMILG00000006976.1
contig_96	.	exon	3517094	3517244	.	+	.	ID=PMILG00000006976.1-exon4;Parent=PMILG00000006976.1
contig_96	.	exon	3517930	3518027	.	+	.	ID=PMILG00000006976.1-exon5;Parent=PMILG00000006976.1
contig_96	.	exon	3518640	3519006	.	+	.	ID=PMILG00000006976.1-exon6;Parent=PMILG00000006976.1
contig_96	.	CDS	3514590	3514998	.	+	0	ID=PMILG00000006976.1-cds1;Parent=PMILG00000006976.1
contig_96	.	CDS	3516394	3516601	.	+	2	ID=PMILG00000006976.1-cds2;Parent=PMILG00000006976.1
contig_96	.	CDS	3516706	3516799	.	+	1	ID=PMILG00000006976.1-cds3;Parent=PMILG00000006976.1
contig_96	.	CDS	3517094	3517244	.	+	0	ID=PMILG00000006976.1-cds4;Parent=PMILG00000006976.1
contig_96	.	CDS	3517930	3518027	.	+	2	ID=PMILG00000006976.1-cds5;Parent=PMILG00000006976.1
contig_96	.	CDS	3518640	3518843	.	+	0	ID=PMILG00000006976.1-cds6;Parent=PMILG00000006976.1
contig_96	.	five_prime_UTR	3514509	3514589	.	+	.	ID=PMILG00000006976.1-five_prime_utr1;Parent=PMILG00000006976.1
contig_96	.	three_prime_UTR	3518844	3519006	.	+	.	ID=PMILG00000006976.1-three_prime_utr1;Parent=PMILG00000006976.1
contig_96	.	gene	3528469	3535554	.	-	.	ID=PMILG00000006977;Name=contig_96.g3822.t1
contig_96	.	mRNA	3528469	3535554	.	-	.	ID=PMILG00000006977.1;Parent=PMILG00000006977;Name=contig_96.g3822.t1
contig_96	.	exon	3528469	3529660	.	-	.	ID=PMILG00000006977.1-exon1;Parent=PMILG00000006977.1
contig_96	.	exon	3530342	3530432	.	-	.	ID=PMILG00000006977.1-exon2;Parent=PMILG00000006977.1
contig_96	.	exon	3530527	3530678	.	-	.	ID=PMILG00000006977.1-exon3;Parent=PMILG00000006977.1
contig_96	.	exon	3530773	3530881	.	-	.	ID=PMILG00000006977.1-exon4;Parent=PMILG00000006977.1
contig_96	.	exon	3530955	3531069	.	-	.	ID=PMILG00000006977.1-exon5;Parent=PMILG00000006977.1
contig_96	.	exon	3531158	3531312	.	-	.	ID=PMILG00000006977.1-exon6;Parent=PMILG00000006977.1
contig_96	.	exon	3531556	3531715	.	-	.	ID=PMILG00000006977.1-exon7;Parent=PMILG00000006977.1
contig_96	.	exon	3532032	3533102	.	-	.	ID=PMILG00000006977.1-exon8;Parent=PMILG00000006977.1
contig_96	.	exon	3533184	3533321	.	-	.	ID=PMILG00000006977.1-exon9;Parent=PMILG00000006977.1
contig_96	.	exon	3533986	3534060	.	-	.	ID=PMILG00000006977.1-exon10;Parent=PMILG00000006977.1
contig_96	.	exon	3534170	3534432	.	-	.	ID=PMILG00000006977.1-exon11;Parent=PMILG00000006977.1
contig_96	.	exon	3535105	3535554	.	-	.	ID=PMILG00000006977.1-exon12;Parent=PMILG00000006977.1
contig_96	.	CDS	3529471	3529660	.	-	1	ID=PMILG00000006977.1-cds1;Parent=PMILG00000006977.1
contig_96	.	CDS	3530342	3530432	.	-	2	ID=PMILG00000006977.1-cds2;Parent=PMILG00000006977.1
contig_96	.	CDS	3530527	3530678	.	-	1	ID=PMILG00000006977.1-cds3;Parent=PMILG00000006977.1
contig_96	.	CDS	3530773	3530881	.	-	2	ID=PMILG00000006977.1-cds4;Parent=PMILG00000006977.1
contig_96	.	CDS	3530955	3531069	.	-	0	ID=PMILG00000006977.1-cds5;Parent=PMILG00000006977.1
contig_96	.	CDS	3531158	3531312	.	-	2	ID=PMILG00000006977.1-cds6;Parent=PMILG00000006977.1
contig_96	.	CDS	3531556	3531715	.	-	0	ID=PMILG00000006977.1-cds7;Parent=PMILG00000006977.1
contig_96	.	CDS	3532032	3533102	.	-	0	ID=PMILG00000006977.1-cds8;Parent=PMILG00000006977.1
contig_96	.	CDS	3533184	3533321	.	-	0	ID=PMILG00000006977.1-cds9;Parent=PMILG00000006977.1
contig_96	.	CDS	3533986	3534060	.	-	0	ID=PMILG00000006977.1-cds10;Parent=PMILG00000006977.1
contig_96	.	CDS	3534170	3534421	.	-	0	ID=PMILG00000006977.1-cds11;Parent=PMILG00000006977.1
contig_96	.	five_prime_UTR	3534422	3534432	.	-	.	ID=PMILG00000006977.1-five_prime_utr1;Parent=PMILG00000006977.1
contig_96	.	five_prime_UTR	3535105	3535554	.	-	.	ID=PMILG00000006977.1-five_prime_utr2;Parent=PMILG00000006977.1
contig_96	.	three_prime_UTR	3528469	3529470	.	-	.	ID=PMILG00000006977.1-three_prime_utr1;Parent=PMILG00000006977.1
contig_96	.	mRNA	3528469	3535554	.	-	.	ID=PMILG00000006977.2;Parent=PMILG00000006977;Name=contig_96.g3822.t1
contig_96	.	exon	3528469	3529660	.	-	.	ID=PMILG00000006977.2-exon1;Parent=PMILG00000006977.2
contig_96	.	exon	3530342	3530432	.	-	.	ID=PMILG00000006977.2-exon2;Parent=PMILG00000006977.2
contig_96	.	exon	3530527	3530678	.	-	.	ID=PMILG00000006977.2-exon3;Parent=PMILG00000006977.2
contig_96	.	exon	3530773	3530881	.	-	.	ID=PMILG00000006977.2-exon4;Parent=PMILG00000006977.2
contig_96	.	exon	3530955	3531069	.	-	.	ID=PMILG00000006977.2-exon5;Parent=PMILG00000006977.2
contig_96	.	exon	3531158	3531312	.	-	.	ID=PMILG00000006977.2-exon6;Parent=PMILG00000006977.2
contig_96	.	exon	3531556	3531715	.	-	.	ID=PMILG00000006977.2-exon7;Parent=PMILG00000006977.2
contig_96	.	exon	3532032	3533102	.	-	.	ID=PMILG00000006977.2-exon8;Parent=PMILG00000006977.2
contig_96	.	exon	3533184	3533321	.	-	.	ID=PMILG00000006977.2-exon9;Parent=PMILG00000006977.2
contig_96	.	exon	3533986	3534060	.	-	.	ID=PMILG00000006977.2-exon10;Parent=PMILG00000006977.2
contig_96	.	exon	3534170	3535554	.	-	.	ID=PMILG00000006977.2-exon11;Parent=PMILG00000006977.2
contig_96	.	CDS	3529471	3529660	.	-	1	ID=PMILG00000006977.2-cds1;Parent=PMILG00000006977.2
contig_96	.	CDS	3530342	3530432	.	-	2	ID=PMILG00000006977.2-cds2;Parent=PMILG00000006977.2
contig_96	.	CDS	3530527	3530678	.	-	1	ID=PMILG00000006977.2-cds3;Parent=PMILG00000006977.2
contig_96	.	CDS	3530773	3530881	.	-	2	ID=PMILG00000006977.2-cds4;Parent=PMILG00000006977.2
contig_96	.	CDS	3530955	3531069	.	-	0	ID=PMILG00000006977.2-cds5;Parent=PMILG00000006977.2
contig_96	.	CDS	3531158	3531312	.	-	2	ID=PMILG00000006977.2-cds6;Parent=PMILG00000006977.2
contig_96	.	CDS	3531556	3531715	.	-	0	ID=PMILG00000006977.2-cds7;Parent=PMILG00000006977.2
contig_96	.	CDS	3532032	3533102	.	-	0	ID=PMILG00000006977.2-cds8;Parent=PMILG00000006977.2
contig_96	.	CDS	3533184	3533321	.	-	0	ID=PMILG00000006977.2-cds9;Parent=PMILG00000006977.2
contig_96	.	CDS	3533986	3534060	.	-	0	ID=PMILG00000006977.2-cds10;Parent=PMILG00000006977.2
contig_96	.	CDS	3534170	3534421	.	-	0	ID=PMILG00000006977.2-cds11;Parent=PMILG00000006977.2
contig_96	.	five_prime_UTR	3534422	3535554	.	-	.	ID=PMILG00000006977.2-five_prime_utr1;Parent=PMILG00000006977.2
contig_96	.	three_prime_UTR	3528469	3529470	.	-	.	ID=PMILG00000006977.2-three_prime_utr1;Parent=PMILG00000006977.2
contig_96	AUGUSTUS	gene	3555861	3561918	.	+	.	ID=PMILG00000006978;Name=contig_96.g3823.t1
contig_96	AUGUSTUS	mRNA	3555861	3561918	.	+	.	ID=PMILG00000006978.1;Parent=PMILG00000006978;Name=contig_96.g3823.t1
contig_96	AUGUSTUS	exon	3555861	3556463	.	+	.	ID=PMILG00000006978.1-exon1;Parent=PMILG00000006978.1
contig_96	AUGUSTUS	exon	3558947	3558965	.	+	.	ID=PMILG00000006978.1-exon2;Parent=PMILG00000006978.1
contig_96	AUGUSTUS	exon	3559340	3559877	.	+	.	ID=PMILG00000006978.1-exon3;Parent=PMILG00000006978.1
contig_96	AUGUSTUS	exon	3560680	3560698	.	+	.	ID=PMILG00000006978.1-exon4;Parent=PMILG00000006978.1
contig_96	AUGUSTUS	exon	3560814	3561298	.	+	.	ID=PMILG00000006978.1-exon5;Parent=PMILG00000006978.1
contig_96	AUGUSTUS	exon	3561387	3561522	.	+	.	ID=PMILG00000006978.1-exon6;Parent=PMILG00000006978.1
contig_96	AUGUSTUS	exon	3561604	3561918	.	+	.	ID=PMILG00000006978.1-exon7;Parent=PMILG00000006978.1
contig_96	AUGUSTUS	CDS	3555861	3556463	.	+	0	ID=PMILG00000006978.1-cds1;Parent=PMILG00000006978.1
contig_96	AUGUSTUS	CDS	3558947	3558965	.	+	0	ID=PMILG00000006978.1-cds2;Parent=PMILG00000006978.1
contig_96	AUGUSTUS	CDS	3559340	3559877	.	+	2	ID=PMILG00000006978.1-cds3;Parent=PMILG00000006978.1
contig_96	AUGUSTUS	CDS	3560680	3560698	.	+	1	ID=PMILG00000006978.1-cds4;Parent=PMILG00000006978.1
contig_96	AUGUSTUS	CDS	3560814	3561298	.	+	0	ID=PMILG00000006978.1-cds5;Parent=PMILG00000006978.1
contig_96	AUGUSTUS	CDS	3561387	3561522	.	+	1	ID=PMILG00000006978.1-cds6;Parent=PMILG00000006978.1
contig_96	AUGUSTUS	CDS	3561604	3561918	.	+	0	ID=PMILG00000006978.1-cds7;Parent=PMILG00000006978.1
contig_96	AUGUSTUS	gene	3566038	3567442	.	-	.	ID=PMILG00000006979;Name=contig_96.g3824.t1
contig_96	AUGUSTUS	mRNA	3566038	3567442	.	-	.	ID=PMILG00000006979.1;Parent=PMILG00000006979;Name=contig_96.g3824.t1
contig_96	AUGUSTUS	exon	3566038	3566313	.	-	.	ID=PMILG00000006979.1-exon1;Parent=PMILG00000006979.1
contig_96	AUGUSTUS	exon	3567226	3567275	.	-	.	ID=PMILG00000006979.1-exon2;Parent=PMILG00000006979.1
contig_96	AUGUSTUS	exon	3567358	3567442	.	-	.	ID=PMILG00000006979.1-exon3;Parent=PMILG00000006979.1
contig_96	AUGUSTUS	CDS	3566038	3566313	.	-	0	ID=PMILG00000006979.1-cds1;Parent=PMILG00000006979.1
contig_96	AUGUSTUS	CDS	3567226	3567275	.	-	2	ID=PMILG00000006979.1-cds2;Parent=PMILG00000006979.1
contig_96	AUGUSTUS	CDS	3567358	3567442	.	-	0	ID=PMILG00000006979.1-cds3;Parent=PMILG00000006979.1
contig_96	.	gene	3574622	3581459	.	+	.	ID=PMILG00000006980;Name=contig_96.g3825.t1
contig_96	.	mRNA	3574622	3581459	.	+	.	ID=PMILG00000006980.1;Parent=PMILG00000006980;Name=contig_96.g3825.t1
contig_96	.	exon	3574622	3574738	.	+	.	ID=PMILG00000006980.1-exon1;Parent=PMILG00000006980.1
contig_96	.	exon	3574946	3574972	.	+	.	ID=PMILG00000006980.1-exon2;Parent=PMILG00000006980.1
contig_96	.	exon	3575270	3575551	.	+	.	ID=PMILG00000006980.1-exon3;Parent=PMILG00000006980.1
contig_96	.	exon	3575713	3576009	.	+	.	ID=PMILG00000006980.1-exon4;Parent=PMILG00000006980.1
contig_96	.	exon	3576476	3576784	.	+	.	ID=PMILG00000006980.1-exon5;Parent=PMILG00000006980.1
contig_96	.	exon	3577043	3577102	.	+	.	ID=PMILG00000006980.1-exon6;Parent=PMILG00000006980.1
contig_96	.	exon	3577306	3577380	.	+	.	ID=PMILG00000006980.1-exon7;Parent=PMILG00000006980.1
contig_96	.	exon	3577705	3577752	.	+	.	ID=PMILG00000006980.1-exon8;Parent=PMILG00000006980.1
contig_96	.	exon	3577884	3577991	.	+	.	ID=PMILG00000006980.1-exon9;Parent=PMILG00000006980.1
contig_96	.	exon	3580525	3580568	.	+	.	ID=PMILG00000006980.1-exon10;Parent=PMILG00000006980.1
contig_96	.	exon	3580652	3581459	.	+	.	ID=PMILG00000006980.1-exon11;Parent=PMILG00000006980.1
contig_96	.	CDS	3574705	3574738	.	+	0	ID=PMILG00000006980.1-cds1;Parent=PMILG00000006980.1
contig_96	.	CDS	3574946	3574972	.	+	2	ID=PMILG00000006980.1-cds2;Parent=PMILG00000006980.1
contig_96	.	CDS	3575270	3575551	.	+	2	ID=PMILG00000006980.1-cds3;Parent=PMILG00000006980.1
contig_96	.	CDS	3575713	3576009	.	+	2	ID=PMILG00000006980.1-cds4;Parent=PMILG00000006980.1
contig_96	.	CDS	3576476	3576784	.	+	2	ID=PMILG00000006980.1-cds5;Parent=PMILG00000006980.1
contig_96	.	CDS	3577043	3577102	.	+	2	ID=PMILG00000006980.1-cds6;Parent=PMILG00000006980.1
contig_96	.	CDS	3577306	3577380	.	+	2	ID=PMILG00000006980.1-cds7;Parent=PMILG00000006980.1
contig_96	.	CDS	3577705	3577752	.	+	2	ID=PMILG00000006980.1-cds8;Parent=PMILG00000006980.1
contig_96	.	CDS	3577884	3577991	.	+	2	ID=PMILG00000006980.1-cds9;Parent=PMILG00000006980.1
contig_96	.	CDS	3580525	3580568	.	+	2	ID=PMILG00000006980.1-cds10;Parent=PMILG00000006980.1
contig_96	.	CDS	3580652	3580744	.	+	0	ID=PMILG00000006980.1-cds11;Parent=PMILG00000006980.1
contig_96	.	five_prime_UTR	3574622	3574704	.	+	.	ID=PMILG00000006980.1-five_prime_utr1;Parent=PMILG00000006980.1
contig_96	.	three_prime_UTR	3580745	3581459	.	+	.	ID=PMILG00000006980.1-three_prime_utr1;Parent=PMILG00000006980.1
contig_96	AUGUSTUS	gene	3584035	3600533	.	-	.	ID=PMILG00000006981;Name=contig_96.g3826.t1
contig_96	AUGUSTUS	mRNA	3584035	3600533	.	-	.	ID=PMILG00000006981.1;Parent=PMILG00000006981;Name=contig_96.g3826.t1
contig_96	AUGUSTUS	exon	3584035	3584185	.	-	.	ID=PMILG00000006981.1-exon1;Parent=PMILG00000006981.1
contig_96	AUGUSTUS	exon	3584289	3584499	.	-	.	ID=PMILG00000006981.1-exon2;Parent=PMILG00000006981.1
contig_96	AUGUSTUS	exon	3584565	3584620	.	-	.	ID=PMILG00000006981.1-exon3;Parent=PMILG00000006981.1
contig_96	AUGUSTUS	exon	3586468	3586508	.	-	.	ID=PMILG00000006981.1-exon4;Parent=PMILG00000006981.1
contig_96	AUGUSTUS	exon	3587775	3587904	.	-	.	ID=PMILG00000006981.1-exon5;Parent=PMILG00000006981.1
contig_96	AUGUSTUS	exon	3588026	3588096	.	-	.	ID=PMILG00000006981.1-exon6;Parent=PMILG00000006981.1
contig_96	AUGUSTUS	exon	3589026	3589088	.	-	.	ID=PMILG00000006981.1-exon7;Parent=PMILG00000006981.1
contig_96	AUGUSTUS	exon	3589175	3589219	.	-	.	ID=PMILG00000006981.1-exon8;Parent=PMILG00000006981.1
contig_96	AUGUSTUS	exon	3589306	3589367	.	-	.	ID=PMILG00000006981.1-exon9;Parent=PMILG00000006981.1
contig_96	AUGUSTUS	exon	3589460	3589537	.	-	.	ID=PMILG00000006981.1-exon10;Parent=PMILG00000006981.1
contig_96	AUGUSTUS	exon	3590136	3590257	.	-	.	ID=PMILG00000006981.1-exon11;Parent=PMILG00000006981.1
contig_96	AUGUSTUS	exon	3590365	3590460	.	-	.	ID=PMILG00000006981.1-exon12;Parent=PMILG00000006981.1
contig_96	AUGUSTUS	exon	3592089	3592182	.	-	.	ID=PMILG00000006981.1-exon13;Parent=PMILG00000006981.1
contig_96	AUGUSTUS	exon	3592296	3592393	.	-	.	ID=PMILG00000006981.1-exon14;Parent=PMILG00000006981.1
contig_96	AUGUSTUS	exon	3592504	3592549	.	-	.	ID=PMILG00000006981.1-exon15;Parent=PMILG00000006981.1
contig_96	AUGUSTUS	exon	3592665	3592732	.	-	.	ID=PMILG00000006981.1-exon16;Parent=PMILG00000006981.1
contig_96	AUGUSTUS	exon	3592813	3592874	.	-	.	ID=PMILG00000006981.1-exon17;Parent=PMILG00000006981.1
contig_96	AUGUSTUS	exon	3592968	3593039	.	-	.	ID=PMILG00000006981.1-exon18;Parent=PMILG00000006981.1
contig_96	AUGUSTUS	exon	3595329	3595412	.	-	.	ID=PMILG00000006981.1-exon19;Parent=PMILG00000006981.1
contig_96	AUGUSTUS	exon	3596284	3596358	.	-	.	ID=PMILG00000006981.1-exon20;Parent=PMILG00000006981.1
contig_96	AUGUSTUS	exon	3596464	3596544	.	-	.	ID=PMILG00000006981.1-exon21;Parent=PMILG00000006981.1
contig_96	AUGUSTUS	exon	3597377	3597498	.	-	.	ID=PMILG00000006981.1-exon22;Parent=PMILG00000006981.1
contig_96	AUGUSTUS	exon	3599843	3599871	.	-	.	ID=PMILG00000006981.1-exon23;Parent=PMILG00000006981.1
contig_96	AUGUSTUS	exon	3600484	3600533	.	-	.	ID=PMILG00000006981.1-exon24;Parent=PMILG00000006981.1
contig_96	AUGUSTUS	CDS	3584035	3584185	.	-	1	ID=PMILG00000006981.1-cds1;Parent=PMILG00000006981.1
contig_96	AUGUSTUS	CDS	3584289	3584499	.	-	2	ID=PMILG00000006981.1-cds2;Parent=PMILG00000006981.1
contig_96	AUGUSTUS	CDS	3584565	3584620	.	-	1	ID=PMILG00000006981.1-cds3;Parent=PMILG00000006981.1
contig_96	AUGUSTUS	CDS	3586468	3586508	.	-	0	ID=PMILG00000006981.1-cds4;Parent=PMILG00000006981.1
contig_96	AUGUSTUS	CDS	3587775	3587904	.	-	1	ID=PMILG00000006981.1-cds5;Parent=PMILG00000006981.1
contig_96	AUGUSTUS	CDS	3588026	3588096	.	-	0	ID=PMILG00000006981.1-cds6;Parent=PMILG00000006981.1
contig_96	AUGUSTUS	CDS	3589026	3589088	.	-	0	ID=PMILG00000006981.1-cds7;Parent=PMILG00000006981.1
contig_96	AUGUSTUS	CDS	3589175	3589219	.	-	0	ID=PMILG00000006981.1-cds8;Parent=PMILG00000006981.1
contig_96	AUGUSTUS	CDS	3589306	3589367	.	-	2	ID=PMILG00000006981.1-cds9;Parent=PMILG00000006981.1
contig_96	AUGUSTUS	CDS	3589460	3589537	.	-	2	ID=PMILG00000006981.1-cds10;Parent=PMILG00000006981.1
contig_96	AUGUSTUS	CDS	3590136	3590257	.	-	1	ID=PMILG00000006981.1-cds11;Parent=PMILG00000006981.1
contig_96	AUGUSTUS	CDS	3590365	3590460	.	-	1	ID=PMILG00000006981.1-cds12;Parent=PMILG00000006981.1
contig_96	AUGUSTUS	CDS	3592089	3592182	.	-	2	ID=PMILG00000006981.1-cds13;Parent=PMILG00000006981.1
contig_96	AUGUSTUS	CDS	3592296	3592393	.	-	1	ID=PMILG00000006981.1-cds14;Parent=PMILG00000006981.1
contig_96	AUGUSTUS	CDS	3592504	3592549	.	-	2	ID=PMILG00000006981.1-cds15;Parent=PMILG00000006981.1
contig_96	AUGUSTUS	CDS	3592665	3592732	.	-	1	ID=PMILG00000006981.1-cds16;Parent=PMILG00000006981.1
contig_96	AUGUSTUS	CDS	3592813	3592874	.	-	0	ID=PMILG00000006981.1-cds17;Parent=PMILG00000006981.1
contig_96	AUGUSTUS	CDS	3592968	3593039	.	-	0	ID=PMILG00000006981.1-cds18;Parent=PMILG00000006981.1
contig_96	AUGUSTUS	CDS	3595329	3595412	.	-	0	ID=PMILG00000006981.1-cds19;Parent=PMILG00000006981.1
contig_96	AUGUSTUS	CDS	3596284	3596358	.	-	0	ID=PMILG00000006981.1-cds20;Parent=PMILG00000006981.1
contig_96	AUGUSTUS	CDS	3596464	3596544	.	-	0	ID=PMILG00000006981.1-cds21;Parent=PMILG00000006981.1
contig_96	AUGUSTUS	CDS	3597377	3597498	.	-	2	ID=PMILG00000006981.1-cds22;Parent=PMILG00000006981.1
contig_96	AUGUSTUS	CDS	3599843	3599871	.	-	1	ID=PMILG00000006981.1-cds23;Parent=PMILG00000006981.1
contig_96	AUGUSTUS	CDS	3600484	3600533	.	-	0	ID=PMILG00000006981.1-cds24;Parent=PMILG00000006981.1
contig_96	AUGUSTUS	gene	3600864	3622969	.	-	.	ID=PMILG00000006982;Name=contig_96.g3827.t1
contig_96	AUGUSTUS	mRNA	3600864	3622969	.	-	.	ID=PMILG00000006982.1;Parent=PMILG00000006982;Name=contig_96.g3827.t1
contig_96	AUGUSTUS	exon	3600864	3601024	.	-	.	ID=PMILG00000006982.1-exon1;Parent=PMILG00000006982.1
contig_96	AUGUSTUS	exon	3602240	3602347	.	-	.	ID=PMILG00000006982.1-exon2;Parent=PMILG00000006982.1
contig_96	AUGUSTUS	exon	3603418	3603535	.	-	.	ID=PMILG00000006982.1-exon3;Parent=PMILG00000006982.1
contig_96	AUGUSTUS	exon	3607381	3607470	.	-	.	ID=PMILG00000006982.1-exon4;Parent=PMILG00000006982.1
contig_96	AUGUSTUS	exon	3607561	3607635	.	-	.	ID=PMILG00000006982.1-exon5;Parent=PMILG00000006982.1
contig_96	AUGUSTUS	exon	3607813	3607963	.	-	.	ID=PMILG00000006982.1-exon6;Parent=PMILG00000006982.1
contig_96	AUGUSTUS	exon	3608145	3608205	.	-	.	ID=PMILG00000006982.1-exon7;Parent=PMILG00000006982.1
contig_96	AUGUSTUS	exon	3610048	3610179	.	-	.	ID=PMILG00000006982.1-exon8;Parent=PMILG00000006982.1
contig_96	AUGUSTUS	exon	3610757	3610963	.	-	.	ID=PMILG00000006982.1-exon9;Parent=PMILG00000006982.1
contig_96	AUGUSTUS	exon	3614863	3614888	.	-	.	ID=PMILG00000006982.1-exon10;Parent=PMILG00000006982.1
contig_96	AUGUSTUS	exon	3615009	3615099	.	-	.	ID=PMILG00000006982.1-exon11;Parent=PMILG00000006982.1
contig_96	AUGUSTUS	exon	3617017	3617137	.	-	.	ID=PMILG00000006982.1-exon12;Parent=PMILG00000006982.1
contig_96	AUGUSTUS	exon	3620789	3620870	.	-	.	ID=PMILG00000006982.1-exon13;Parent=PMILG00000006982.1
contig_96	AUGUSTUS	exon	3622839	3622969	.	-	.	ID=PMILG00000006982.1-exon14;Parent=PMILG00000006982.1
contig_96	AUGUSTUS	CDS	3600864	3601024	.	-	2	ID=PMILG00000006982.1-cds1;Parent=PMILG00000006982.1
contig_96	AUGUSTUS	CDS	3602240	3602347	.	-	2	ID=PMILG00000006982.1-cds2;Parent=PMILG00000006982.1
contig_96	AUGUSTUS	CDS	3603418	3603535	.	-	0	ID=PMILG00000006982.1-cds3;Parent=PMILG00000006982.1
contig_96	AUGUSTUS	CDS	3607381	3607470	.	-	0	ID=PMILG00000006982.1-cds4;Parent=PMILG00000006982.1
contig_96	AUGUSTUS	CDS	3607561	3607635	.	-	0	ID=PMILG00000006982.1-cds5;Parent=PMILG00000006982.1
contig_96	AUGUSTUS	CDS	3607813	3607963	.	-	1	ID=PMILG00000006982.1-cds6;Parent=PMILG00000006982.1
contig_96	AUGUSTUS	CDS	3608145	3608205	.	-	2	ID=PMILG00000006982.1-cds7;Parent=PMILG00000006982.1
contig_96	AUGUSTUS	CDS	3610048	3610179	.	-	2	ID=PMILG00000006982.1-cds8;Parent=PMILG00000006982.1
contig_96	AUGUSTUS	CDS	3610757	3610963	.	-	2	ID=PMILG00000006982.1-cds9;Parent=PMILG00000006982.1
contig_96	AUGUSTUS	CDS	3614863	3614888	.	-	1	ID=PMILG00000006982.1-cds10;Parent=PMILG00000006982.1
contig_96	AUGUSTUS	CDS	3615009	3615099	.	-	2	ID=PMILG00000006982.1-cds11;Parent=PMILG00000006982.1
contig_96	AUGUSTUS	CDS	3617017	3617137	.	-	0	ID=PMILG00000006982.1-cds12;Parent=PMILG00000006982.1
contig_96	AUGUSTUS	CDS	3620789	3620870	.	-	1	ID=PMILG00000006982.1-cds13;Parent=PMILG00000006982.1
contig_96	AUGUSTUS	CDS	3622839	3622969	.	-	0	ID=PMILG00000006982.1-cds14;Parent=PMILG00000006982.1
contig_96	.	gene	3616269	3633422	.	+	.	ID=PMILG00000006983;Name=MERGED: contig_96.g3828.t1
contig_96	.	mRNA	3616269	3633422	.	+	.	ID=PMILG00000006983.1;Parent=PMILG00000006983;Name=MERGED: contig_96.g3828.t1
contig_96	.	exon	3616269	3616360	.	+	.	ID=PMILG00000006983.1-exon1;Parent=PMILG00000006983.1
contig_96	.	exon	3629065	3629650	.	+	.	ID=PMILG00000006983.1-exon2;Parent=PMILG00000006983.1
contig_96	.	exon	3629807	3630135	.	+	.	ID=PMILG00000006983.1-exon3;Parent=PMILG00000006983.1
contig_96	.	exon	3631436	3631678	.	+	.	ID=PMILG00000006983.1-exon4;Parent=PMILG00000006983.1
contig_96	.	exon	3633261	3633422	.	+	.	ID=PMILG00000006983.1-exon5;Parent=PMILG00000006983.1
contig_96	.	CDS	3629320	3629650	.	+	0	ID=PMILG00000006983.1-cds1;Parent=PMILG00000006983.1
contig_96	.	CDS	3629807	3630135	.	+	2	ID=PMILG00000006983.1-cds2;Parent=PMILG00000006983.1
contig_96	.	CDS	3631436	3631678	.	+	0	ID=PMILG00000006983.1-cds3;Parent=PMILG00000006983.1
contig_96	.	CDS	3633261	3633377	.	+	0	ID=PMILG00000006983.1-cds4;Parent=PMILG00000006983.1
contig_96	.	five_prime_UTR	3616269	3616360	.	+	.	ID=PMILG00000006983.1-five_prime_utr1;Parent=PMILG00000006983.1
contig_96	.	five_prime_UTR	3629065	3629319	.	+	.	ID=PMILG00000006983.1-five_prime_utr2;Parent=PMILG00000006983.1
contig_96	.	three_prime_UTR	3633378	3633422	.	+	.	ID=PMILG00000006983.1-three_prime_utr1;Parent=PMILG00000006983.1
contig_96	AUGUSTUS	gene	3637882	3650616	.	-	.	ID=PMILG00000006984;Name=contig_96.g3830.t1
contig_96	AUGUSTUS	mRNA	3637882	3650616	.	-	.	ID=PMILG00000006984.1;Parent=PMILG00000006984;Name=contig_96.g3830.t1
contig_96	AUGUSTUS	exon	3637882	3638187	.	-	.	ID=PMILG00000006984.1-exon1;Parent=PMILG00000006984.1
contig_96	AUGUSTUS	exon	3638354	3638714	.	-	.	ID=PMILG00000006984.1-exon2;Parent=PMILG00000006984.1
contig_96	AUGUSTUS	exon	3638882	3638988	.	-	.	ID=PMILG00000006984.1-exon3;Parent=PMILG00000006984.1
contig_96	AUGUSTUS	exon	3640005	3640206	.	-	.	ID=PMILG00000006984.1-exon4;Parent=PMILG00000006984.1
contig_96	AUGUSTUS	exon	3640282	3640410	.	-	.	ID=PMILG00000006984.1-exon5;Parent=PMILG00000006984.1
contig_96	AUGUSTUS	exon	3641079	3641105	.	-	.	ID=PMILG00000006984.1-exon6;Parent=PMILG00000006984.1
contig_96	AUGUSTUS	exon	3642647	3643035	.	-	.	ID=PMILG00000006984.1-exon7;Parent=PMILG00000006984.1
contig_96	AUGUSTUS	exon	3643436	3643582	.	-	.	ID=PMILG00000006984.1-exon8;Parent=PMILG00000006984.1
contig_96	AUGUSTUS	exon	3644389	3644522	.	-	.	ID=PMILG00000006984.1-exon9;Parent=PMILG00000006984.1
contig_96	AUGUSTUS	exon	3647183	3647284	.	-	.	ID=PMILG00000006984.1-exon10;Parent=PMILG00000006984.1
contig_96	AUGUSTUS	exon	3647445	3647547	.	-	.	ID=PMILG00000006984.1-exon11;Parent=PMILG00000006984.1
contig_96	AUGUSTUS	exon	3647665	3647761	.	-	.	ID=PMILG00000006984.1-exon12;Parent=PMILG00000006984.1
contig_96	AUGUSTUS	exon	3647875	3648002	.	-	.	ID=PMILG00000006984.1-exon13;Parent=PMILG00000006984.1
contig_96	AUGUSTUS	exon	3649760	3649919	.	-	.	ID=PMILG00000006984.1-exon14;Parent=PMILG00000006984.1
contig_96	AUGUSTUS	exon	3650030	3650121	.	-	.	ID=PMILG00000006984.1-exon15;Parent=PMILG00000006984.1
contig_96	AUGUSTUS	exon	3650218	3650283	.	-	.	ID=PMILG00000006984.1-exon16;Parent=PMILG00000006984.1
contig_96	AUGUSTUS	exon	3650371	3650616	.	-	.	ID=PMILG00000006984.1-exon17;Parent=PMILG00000006984.1
contig_96	AUGUSTUS	CDS	3637882	3638187	.	-	0	ID=PMILG00000006984.1-cds1;Parent=PMILG00000006984.1
contig_96	AUGUSTUS	CDS	3638354	3638714	.	-	1	ID=PMILG00000006984.1-cds2;Parent=PMILG00000006984.1
contig_96	AUGUSTUS	CDS	3638882	3638988	.	-	0	ID=PMILG00000006984.1-cds3;Parent=PMILG00000006984.1
contig_96	AUGUSTUS	CDS	3640005	3640206	.	-	1	ID=PMILG00000006984.1-cds4;Parent=PMILG00000006984.1
contig_96	AUGUSTUS	CDS	3640282	3640410	.	-	1	ID=PMILG00000006984.1-cds5;Parent=PMILG00000006984.1
contig_96	AUGUSTUS	CDS	3641079	3641105	.	-	1	ID=PMILG00000006984.1-cds6;Parent=PMILG00000006984.1
contig_96	AUGUSTUS	CDS	3642647	3643035	.	-	0	ID=PMILG00000006984.1-cds7;Parent=PMILG00000006984.1
contig_96	AUGUSTUS	CDS	3643436	3643582	.	-	0	ID=PMILG00000006984.1-cds8;Parent=PMILG00000006984.1
contig_96	AUGUSTUS	CDS	3644389	3644522	.	-	2	ID=PMILG00000006984.1-cds9;Parent=PMILG00000006984.1
contig_96	AUGUSTUS	CDS	3647183	3647284	.	-	2	ID=PMILG00000006984.1-cds10;Parent=PMILG00000006984.1
contig_96	AUGUSTUS	CDS	3647445	3647547	.	-	0	ID=PMILG00000006984.1-cds11;Parent=PMILG00000006984.1
contig_96	AUGUSTUS	CDS	3647665	3647761	.	-	1	ID=PMILG00000006984.1-cds12;Parent=PMILG00000006984.1
contig_96	AUGUSTUS	CDS	3647875	3648002	.	-	0	ID=PMILG00000006984.1-cds13;Parent=PMILG00000006984.1
contig_96	AUGUSTUS	CDS	3649760	3649919	.	-	1	ID=PMILG00000006984.1-cds14;Parent=PMILG00000006984.1
contig_96	AUGUSTUS	CDS	3650030	3650121	.	-	0	ID=PMILG00000006984.1-cds15;Parent=PMILG00000006984.1
contig_96	AUGUSTUS	CDS	3650218	3650283	.	-	0	ID=PMILG00000006984.1-cds16;Parent=PMILG00000006984.1
contig_96	AUGUSTUS	CDS	3650371	3650616	.	-	0	ID=PMILG00000006984.1-cds17;Parent=PMILG00000006984.1
contig_96	AUGUSTUS	gene	3656415	3661694	.	-	.	ID=PMILG00000006985;Name=contig_96.g3831.t1
contig_96	AUGUSTUS	mRNA	3656415	3661694	.	-	.	ID=PMILG00000006985.1;Parent=PMILG00000006985;Name=contig_96.g3831.t1
contig_96	AUGUSTUS	exon	3656415	3656537	.	-	.	ID=PMILG00000006985.1-exon1;Parent=PMILG00000006985.1
contig_96	AUGUSTUS	exon	3656813	3656896	.	-	.	ID=PMILG00000006985.1-exon2;Parent=PMILG00000006985.1
contig_96	AUGUSTUS	exon	3657204	3657233	.	-	.	ID=PMILG00000006985.1-exon3;Parent=PMILG00000006985.1
contig_96	AUGUSTUS	exon	3657389	3657499	.	-	.	ID=PMILG00000006985.1-exon4;Parent=PMILG00000006985.1
contig_96	AUGUSTUS	exon	3658801	3658959	.	-	.	ID=PMILG00000006985.1-exon5;Parent=PMILG00000006985.1
contig_96	AUGUSTUS	exon	3659232	3659433	.	-	.	ID=PMILG00000006985.1-exon6;Parent=PMILG00000006985.1
contig_96	AUGUSTUS	exon	3659523	3659669	.	-	.	ID=PMILG00000006985.1-exon7;Parent=PMILG00000006985.1
contig_96	AUGUSTUS	exon	3659754	3659806	.	-	.	ID=PMILG00000006985.1-exon8;Parent=PMILG00000006985.1
contig_96	AUGUSTUS	exon	3659910	3660032	.	-	.	ID=PMILG00000006985.1-exon9;Parent=PMILG00000006985.1
contig_96	AUGUSTUS	exon	3660832	3660919	.	-	.	ID=PMILG00000006985.1-exon10;Parent=PMILG00000006985.1
contig_96	AUGUSTUS	exon	3661684	3661694	.	-	.	ID=PMILG00000006985.1-exon11;Parent=PMILG00000006985.1
contig_96	AUGUSTUS	CDS	3656415	3656537	.	-	0	ID=PMILG00000006985.1-cds1;Parent=PMILG00000006985.1
contig_96	AUGUSTUS	CDS	3656813	3656896	.	-	0	ID=PMILG00000006985.1-cds2;Parent=PMILG00000006985.1
contig_96	AUGUSTUS	CDS	3657204	3657233	.	-	0	ID=PMILG00000006985.1-cds3;Parent=PMILG00000006985.1
contig_96	AUGUSTUS	CDS	3657389	3657499	.	-	0	ID=PMILG00000006985.1-cds4;Parent=PMILG00000006985.1
contig_96	AUGUSTUS	CDS	3658801	3658959	.	-	0	ID=PMILG00000006985.1-cds5;Parent=PMILG00000006985.1
contig_96	AUGUSTUS	CDS	3659232	3659433	.	-	1	ID=PMILG00000006985.1-cds6;Parent=PMILG00000006985.1
contig_96	AUGUSTUS	CDS	3659523	3659669	.	-	1	ID=PMILG00000006985.1-cds7;Parent=PMILG00000006985.1
contig_96	AUGUSTUS	CDS	3659754	3659806	.	-	0	ID=PMILG00000006985.1-cds8;Parent=PMILG00000006985.1
contig_96	AUGUSTUS	CDS	3659910	3660032	.	-	0	ID=PMILG00000006985.1-cds9;Parent=PMILG00000006985.1
contig_96	AUGUSTUS	CDS	3660832	3660919	.	-	1	ID=PMILG00000006985.1-cds10;Parent=PMILG00000006985.1
contig_96	AUGUSTUS	CDS	3661684	3661694	.	-	0	ID=PMILG00000006985.1-cds11;Parent=PMILG00000006985.1
contig_96	AUGUSTUS	gene	3662792	3670157	.	-	.	ID=PMILG00000006986;Name=contig_96.g3832.t1
contig_96	AUGUSTUS	mRNA	3662792	3670157	.	-	.	ID=PMILG00000006986.1;Parent=PMILG00000006986;Name=contig_96.g3832.t1
contig_96	AUGUSTUS	exon	3662792	3662863	.	-	.	ID=PMILG00000006986.1-exon1;Parent=PMILG00000006986.1
contig_96	AUGUSTUS	exon	3662918	3663001	.	-	.	ID=PMILG00000006986.1-exon2;Parent=PMILG00000006986.1
contig_96	AUGUSTUS	exon	3665432	3665561	.	-	.	ID=PMILG00000006986.1-exon3;Parent=PMILG00000006986.1
contig_96	AUGUSTUS	exon	3665688	3666126	.	-	.	ID=PMILG00000006986.1-exon4;Parent=PMILG00000006986.1
contig_96	AUGUSTUS	exon	3666257	3666377	.	-	.	ID=PMILG00000006986.1-exon5;Parent=PMILG00000006986.1
contig_96	AUGUSTUS	exon	3667546	3667753	.	-	.	ID=PMILG00000006986.1-exon6;Parent=PMILG00000006986.1
contig_96	AUGUSTUS	exon	3667849	3668074	.	-	.	ID=PMILG00000006986.1-exon7;Parent=PMILG00000006986.1
contig_96	AUGUSTUS	exon	3669040	3669257	.	-	.	ID=PMILG00000006986.1-exon8;Parent=PMILG00000006986.1
contig_96	AUGUSTUS	exon	3669659	3669685	.	-	.	ID=PMILG00000006986.1-exon9;Parent=PMILG00000006986.1
contig_96	AUGUSTUS	exon	3670045	3670157	.	-	.	ID=PMILG00000006986.1-exon10;Parent=PMILG00000006986.1
contig_96	AUGUSTUS	CDS	3662792	3662863	.	-	0	ID=PMILG00000006986.1-cds1;Parent=PMILG00000006986.1
contig_96	AUGUSTUS	CDS	3662918	3663001	.	-	0	ID=PMILG00000006986.1-cds2;Parent=PMILG00000006986.1
contig_96	AUGUSTUS	CDS	3665432	3665561	.	-	1	ID=PMILG00000006986.1-cds3;Parent=PMILG00000006986.1
contig_96	AUGUSTUS	CDS	3665688	3666126	.	-	2	ID=PMILG00000006986.1-cds4;Parent=PMILG00000006986.1
contig_96	AUGUSTUS	CDS	3666257	3666377	.	-	0	ID=PMILG00000006986.1-cds5;Parent=PMILG00000006986.1
contig_96	AUGUSTUS	CDS	3667546	3667753	.	-	1	ID=PMILG00000006986.1-cds6;Parent=PMILG00000006986.1
contig_96	AUGUSTUS	CDS	3667849	3668074	.	-	2	ID=PMILG00000006986.1-cds7;Parent=PMILG00000006986.1
contig_96	AUGUSTUS	CDS	3669040	3669257	.	-	1	ID=PMILG00000006986.1-cds8;Parent=PMILG00000006986.1
contig_96	AUGUSTUS	CDS	3669659	3669685	.	-	1	ID=PMILG00000006986.1-cds9;Parent=PMILG00000006986.1
contig_96	AUGUSTUS	CDS	3670045	3670157	.	-	0	ID=PMILG00000006986.1-cds10;Parent=PMILG00000006986.1
contig_96	AUGUSTUS	gene	3673959	3676225	.	-	.	ID=PMILG00000006987;Name=contig_96.g3833.t1
contig_96	AUGUSTUS	mRNA	3673959	3676225	.	-	.	ID=PMILG00000006987.1;Parent=PMILG00000006987;Name=contig_96.g3833.t1
contig_96	AUGUSTUS	exon	3673959	3674169	.	-	.	ID=PMILG00000006987.1-exon1;Parent=PMILG00000006987.1
contig_96	AUGUSTUS	exon	3675496	3675599	.	-	.	ID=PMILG00000006987.1-exon2;Parent=PMILG00000006987.1
contig_96	AUGUSTUS	exon	3675968	3676225	.	-	.	ID=PMILG00000006987.1-exon3;Parent=PMILG00000006987.1
contig_96	AUGUSTUS	CDS	3673959	3674169	.	-	1	ID=PMILG00000006987.1-cds1;Parent=PMILG00000006987.1
contig_96	AUGUSTUS	CDS	3675496	3675599	.	-	0	ID=PMILG00000006987.1-cds2;Parent=PMILG00000006987.1
contig_96	AUGUSTUS	CDS	3675968	3676225	.	-	0	ID=PMILG00000006987.1-cds3;Parent=PMILG00000006987.1
contig_96	AUGUSTUS	gene	3677603	3709002	.	-	.	ID=PMILG00000006988;Name=contig_96.g3834.t1
contig_96	AUGUSTUS	mRNA	3677603	3709002	.	-	.	ID=PMILG00000006988.1;Parent=PMILG00000006988;Name=contig_96.g3834.t1
contig_96	AUGUSTUS	exon	3677603	3677769	.	-	.	ID=PMILG00000006988.1-exon1;Parent=PMILG00000006988.1
contig_96	AUGUSTUS	exon	3678738	3678910	.	-	.	ID=PMILG00000006988.1-exon2;Parent=PMILG00000006988.1
contig_96	AUGUSTUS	exon	3685122	3685261	.	-	.	ID=PMILG00000006988.1-exon3;Parent=PMILG00000006988.1
contig_96	AUGUSTUS	exon	3705294	3705399	.	-	.	ID=PMILG00000006988.1-exon4;Parent=PMILG00000006988.1
contig_96	AUGUSTUS	exon	3708713	3709002	.	-	.	ID=PMILG00000006988.1-exon5;Parent=PMILG00000006988.1
contig_96	AUGUSTUS	CDS	3677603	3677769	.	-	2	ID=PMILG00000006988.1-cds1;Parent=PMILG00000006988.1
contig_96	AUGUSTUS	CDS	3678738	3678910	.	-	1	ID=PMILG00000006988.1-cds2;Parent=PMILG00000006988.1
contig_96	AUGUSTUS	CDS	3685122	3685261	.	-	0	ID=PMILG00000006988.1-cds3;Parent=PMILG00000006988.1
contig_96	AUGUSTUS	CDS	3705294	3705399	.	-	1	ID=PMILG00000006988.1-cds4;Parent=PMILG00000006988.1
contig_96	AUGUSTUS	CDS	3708713	3709002	.	-	0	ID=PMILG00000006988.1-cds5;Parent=PMILG00000006988.1
contig_96	AUGUSTUS	gene	3726198	3734920	.	+	.	ID=PMILG00000006989;Name=contig_96.g3835.t1
contig_96	AUGUSTUS	mRNA	3726198	3734920	.	+	.	ID=PMILG00000006989.1;Parent=PMILG00000006989;Name=contig_96.g3835.t1
contig_96	AUGUSTUS	exon	3726198	3726304	.	+	.	ID=PMILG00000006989.1-exon1;Parent=PMILG00000006989.1
contig_96	AUGUSTUS	exon	3727680	3727797	.	+	.	ID=PMILG00000006989.1-exon2;Parent=PMILG00000006989.1
contig_96	AUGUSTUS	exon	3727890	3728003	.	+	.	ID=PMILG00000006989.1-exon3;Parent=PMILG00000006989.1
contig_96	AUGUSTUS	exon	3728111	3728208	.	+	.	ID=PMILG00000006989.1-exon4;Parent=PMILG00000006989.1
contig_96	AUGUSTUS	exon	3729074	3729265	.	+	.	ID=PMILG00000006989.1-exon5;Parent=PMILG00000006989.1
contig_96	AUGUSTUS	exon	3729540	3729658	.	+	.	ID=PMILG00000006989.1-exon6;Parent=PMILG00000006989.1
contig_96	AUGUSTUS	exon	3729785	3729981	.	+	.	ID=PMILG00000006989.1-exon7;Parent=PMILG00000006989.1
contig_96	AUGUSTUS	exon	3730372	3730536	.	+	.	ID=PMILG00000006989.1-exon8;Parent=PMILG00000006989.1
contig_96	AUGUSTUS	exon	3732297	3732453	.	+	.	ID=PMILG00000006989.1-exon9;Parent=PMILG00000006989.1
contig_96	AUGUSTUS	exon	3732924	3733054	.	+	.	ID=PMILG00000006989.1-exon10;Parent=PMILG00000006989.1
contig_96	AUGUSTUS	exon	3733173	3733256	.	+	.	ID=PMILG00000006989.1-exon11;Parent=PMILG00000006989.1
contig_96	AUGUSTUS	exon	3733364	3733457	.	+	.	ID=PMILG00000006989.1-exon12;Parent=PMILG00000006989.1
contig_96	AUGUSTUS	exon	3734007	3734129	.	+	.	ID=PMILG00000006989.1-exon13;Parent=PMILG00000006989.1
contig_96	AUGUSTUS	exon	3734733	3734920	.	+	.	ID=PMILG00000006989.1-exon14;Parent=PMILG00000006989.1
contig_96	AUGUSTUS	CDS	3726198	3726304	.	+	0	ID=PMILG00000006989.1-cds1;Parent=PMILG00000006989.1
contig_96	AUGUSTUS	CDS	3727680	3727797	.	+	1	ID=PMILG00000006989.1-cds2;Parent=PMILG00000006989.1
contig_96	AUGUSTUS	CDS	3727890	3728003	.	+	0	ID=PMILG00000006989.1-cds3;Parent=PMILG00000006989.1
contig_96	AUGUSTUS	CDS	3728111	3728208	.	+	0	ID=PMILG00000006989.1-cds4;Parent=PMILG00000006989.1
contig_96	AUGUSTUS	CDS	3729074	3729265	.	+	1	ID=PMILG00000006989.1-cds5;Parent=PMILG00000006989.1
contig_96	AUGUSTUS	CDS	3729540	3729658	.	+	1	ID=PMILG00000006989.1-cds6;Parent=PMILG00000006989.1
contig_96	AUGUSTUS	CDS	3729785	3729981	.	+	2	ID=PMILG00000006989.1-cds7;Parent=PMILG00000006989.1
contig_96	AUGUSTUS	CDS	3730372	3730536	.	+	0	ID=PMILG00000006989.1-cds8;Parent=PMILG00000006989.1
contig_96	AUGUSTUS	CDS	3732297	3732453	.	+	0	ID=PMILG00000006989.1-cds9;Parent=PMILG00000006989.1
contig_96	AUGUSTUS	CDS	3732924	3733054	.	+	2	ID=PMILG00000006989.1-cds10;Parent=PMILG00000006989.1
contig_96	AUGUSTUS	CDS	3733173	3733256	.	+	0	ID=PMILG00000006989.1-cds11;Parent=PMILG00000006989.1
contig_96	AUGUSTUS	CDS	3733364	3733457	.	+	0	ID=PMILG00000006989.1-cds12;Parent=PMILG00000006989.1
contig_96	AUGUSTUS	CDS	3734007	3734129	.	+	2	ID=PMILG00000006989.1-cds13;Parent=PMILG00000006989.1
contig_96	AUGUSTUS	CDS	3734733	3734920	.	+	2	ID=PMILG00000006989.1-cds14;Parent=PMILG00000006989.1
contig_96	.	gene	3739924	3753154	.	+	.	ID=PMILG00000006990;Name=contig_96.g3836.t1
contig_96	.	mRNA	3739924	3753154	.	+	.	ID=PMILG00000006990.1;Parent=PMILG00000006990;Name=contig_96.g3836.t1
contig_96	.	exon	3739924	3740402	.	+	.	ID=PMILG00000006990.1-exon1;Parent=PMILG00000006990.1
contig_96	.	exon	3744828	3745040	.	+	.	ID=PMILG00000006990.1-exon2;Parent=PMILG00000006990.1
contig_96	.	exon	3746425	3746577	.	+	.	ID=PMILG00000006990.1-exon3;Parent=PMILG00000006990.1
contig_96	.	exon	3747012	3747476	.	+	.	ID=PMILG00000006990.1-exon4;Parent=PMILG00000006990.1
contig_96	.	exon	3749148	3750134	.	+	.	ID=PMILG00000006990.1-exon5;Parent=PMILG00000006990.1
contig_96	.	exon	3750330	3750481	.	+	.	ID=PMILG00000006990.1-exon6;Parent=PMILG00000006990.1
contig_96	.	exon	3751025	3751256	.	+	.	ID=PMILG00000006990.1-exon7;Parent=PMILG00000006990.1
contig_96	.	exon	3752510	3753154	.	+	.	ID=PMILG00000006990.1-exon8;Parent=PMILG00000006990.1
contig_96	.	CDS	3740163	3740402	.	+	0	ID=PMILG00000006990.1-cds1;Parent=PMILG00000006990.1
contig_96	.	CDS	3744828	3745040	.	+	0	ID=PMILG00000006990.1-cds2;Parent=PMILG00000006990.1
contig_96	.	CDS	3746425	3746577	.	+	0	ID=PMILG00000006990.1-cds3;Parent=PMILG00000006990.1
contig_96	.	CDS	3747012	3747476	.	+	0	ID=PMILG00000006990.1-cds4;Parent=PMILG00000006990.1
contig_96	.	CDS	3749148	3750134	.	+	0	ID=PMILG00000006990.1-cds5;Parent=PMILG00000006990.1
contig_96	.	CDS	3750330	3750481	.	+	0	ID=PMILG00000006990.1-cds6;Parent=PMILG00000006990.1
contig_96	.	CDS	3751025	3751256	.	+	1	ID=PMILG00000006990.1-cds7;Parent=PMILG00000006990.1
contig_96	.	CDS	3752510	3752512	.	+	0	ID=PMILG00000006990.1-cds8;Parent=PMILG00000006990.1
contig_96	.	five_prime_UTR	3739924	3740162	.	+	.	ID=PMILG00000006990.1-five_prime_utr1;Parent=PMILG00000006990.1
contig_96	.	three_prime_UTR	3752513	3753154	.	+	.	ID=PMILG00000006990.1-three_prime_utr1;Parent=PMILG00000006990.1
contig_96	.	gene	3761311	3771055	.	-	.	ID=PMILG00000006991;Name=contig_96.g3837.t1
contig_96	.	mRNA	3761311	3771055	.	-	.	ID=PMILG00000006991.1;Parent=PMILG00000006991;Name=contig_96.g3837.t1
contig_96	.	exon	3761311	3762341	.	-	.	ID=PMILG00000006991.1-exon1;Parent=PMILG00000006991.1
contig_96	.	exon	3764435	3764672	.	-	.	ID=PMILG00000006991.1-exon2;Parent=PMILG00000006991.1
contig_96	.	exon	3770609	3771055	.	-	.	ID=PMILG00000006991.1-exon3;Parent=PMILG00000006991.1
contig_96	.	CDS	3762199	3762341	.	-	2	ID=PMILG00000006991.1-cds1;Parent=PMILG00000006991.1
contig_96	.	CDS	3764435	3764672	.	-	0	ID=PMILG00000006991.1-cds2;Parent=PMILG00000006991.1
contig_96	.	CDS	3770609	3770668	.	-	0	ID=PMILG00000006991.1-cds3;Parent=PMILG00000006991.1
contig_96	.	five_prime_UTR	3770669	3771055	.	-	.	ID=PMILG00000006991.1-five_prime_utr1;Parent=PMILG00000006991.1
contig_96	.	three_prime_UTR	3761311	3762198	.	-	.	ID=PMILG00000006991.1-three_prime_utr1;Parent=PMILG00000006991.1
scaffold_98	.	gene	74343	79890	.	+	.	ID=PMILG00000006992;Name=scaffold_98.g8000.t1
scaffold_98	.	mRNA	74343	79890	.	+	.	ID=PMILG00000006992.1;Parent=PMILG00000006992;Name=scaffold_98.g8000.t1
scaffold_98	.	exon	74343	74599	.	+	.	ID=PMILG00000006992.1-exon1;Parent=PMILG00000006992.1
scaffold_98	.	exon	75849	75985	.	+	.	ID=PMILG00000006992.1-exon2;Parent=PMILG00000006992.1
scaffold_98	.	exon	77072	77297	.	+	.	ID=PMILG00000006992.1-exon3;Parent=PMILG00000006992.1
scaffold_98	.	exon	78435	78592	.	+	.	ID=PMILG00000006992.1-exon4;Parent=PMILG00000006992.1
scaffold_98	.	exon	79335	79526	.	+	.	ID=PMILG00000006992.1-exon5;Parent=PMILG00000006992.1
scaffold_98	.	exon	79611	79890	.	+	.	ID=PMILG00000006992.1-exon6;Parent=PMILG00000006992.1
scaffold_98	.	CDS	74343	74599	.	+	0	ID=PMILG00000006992.1-cds1;Parent=PMILG00000006992.1
scaffold_98	.	CDS	75849	75985	.	+	1	ID=PMILG00000006992.1-cds2;Parent=PMILG00000006992.1
scaffold_98	.	CDS	77072	77297	.	+	2	ID=PMILG00000006992.1-cds3;Parent=PMILG00000006992.1
scaffold_98	.	CDS	78435	78592	.	+	1	ID=PMILG00000006992.1-cds4;Parent=PMILG00000006992.1
scaffold_98	.	CDS	79335	79526	.	+	2	ID=PMILG00000006992.1-cds5;Parent=PMILG00000006992.1
scaffold_98	.	CDS	79611	79729	.	+	2	ID=PMILG00000006992.1-cds6;Parent=PMILG00000006992.1
scaffold_98	.	three_prime_UTR	79730	79890	.	+	.	ID=PMILG00000006992.1-three_prime_utr1;Parent=PMILG00000006992.1
scaffold_98	AUGUSTUS	gene	81722	95146	.	+	.	ID=PMILG00000006993;Name=scaffold_98.g8001.t1
scaffold_98	AUGUSTUS	mRNA	81722	95146	.	+	.	ID=PMILG00000006993.1;Parent=PMILG00000006993;Name=scaffold_98.g8001.t1
scaffold_98	AUGUSTUS	exon	81722	81840	.	+	.	ID=PMILG00000006993.1-exon1;Parent=PMILG00000006993.1
scaffold_98	AUGUSTUS	exon	81966	82053	.	+	.	ID=PMILG00000006993.1-exon2;Parent=PMILG00000006993.1
scaffold_98	AUGUSTUS	exon	83162	83291	.	+	.	ID=PMILG00000006993.1-exon3;Parent=PMILG00000006993.1
scaffold_98	AUGUSTUS	exon	83412	83487	.	+	.	ID=PMILG00000006993.1-exon4;Parent=PMILG00000006993.1
scaffold_98	AUGUSTUS	exon	84660	84731	.	+	.	ID=PMILG00000006993.1-exon5;Parent=PMILG00000006993.1
scaffold_98	AUGUSTUS	exon	84831	84957	.	+	.	ID=PMILG00000006993.1-exon6;Parent=PMILG00000006993.1
scaffold_98	AUGUSTUS	exon	85055	85138	.	+	.	ID=PMILG00000006993.1-exon7;Parent=PMILG00000006993.1
scaffold_98	AUGUSTUS	exon	85267	85335	.	+	.	ID=PMILG00000006993.1-exon8;Parent=PMILG00000006993.1
scaffold_98	AUGUSTUS	exon	85425	85579	.	+	.	ID=PMILG00000006993.1-exon9;Parent=PMILG00000006993.1
scaffold_98	AUGUSTUS	exon	85851	85961	.	+	.	ID=PMILG00000006993.1-exon10;Parent=PMILG00000006993.1
scaffold_98	AUGUSTUS	exon	86110	86219	.	+	.	ID=PMILG00000006993.1-exon11;Parent=PMILG00000006993.1
scaffold_98	AUGUSTUS	exon	86348	86493	.	+	.	ID=PMILG00000006993.1-exon12;Parent=PMILG00000006993.1
scaffold_98	AUGUSTUS	exon	89959	90237	.	+	.	ID=PMILG00000006993.1-exon13;Parent=PMILG00000006993.1
scaffold_98	AUGUSTUS	exon	90366	90434	.	+	.	ID=PMILG00000006993.1-exon14;Parent=PMILG00000006993.1
scaffold_98	AUGUSTUS	exon	90524	90678	.	+	.	ID=PMILG00000006993.1-exon15;Parent=PMILG00000006993.1
scaffold_98	AUGUSTUS	exon	93837	93994	.	+	.	ID=PMILG00000006993.1-exon16;Parent=PMILG00000006993.1
scaffold_98	AUGUSTUS	exon	94752	94943	.	+	.	ID=PMILG00000006993.1-exon17;Parent=PMILG00000006993.1
scaffold_98	AUGUSTUS	exon	95028	95146	.	+	.	ID=PMILG00000006993.1-exon18;Parent=PMILG00000006993.1
scaffold_98	AUGUSTUS	CDS	81722	81840	.	+	0	ID=PMILG00000006993.1-cds1;Parent=PMILG00000006993.1
scaffold_98	AUGUSTUS	CDS	81966	82053	.	+	1	ID=PMILG00000006993.1-cds2;Parent=PMILG00000006993.1
scaffold_98	AUGUSTUS	CDS	83162	83291	.	+	0	ID=PMILG00000006993.1-cds3;Parent=PMILG00000006993.1
scaffold_98	AUGUSTUS	CDS	83412	83487	.	+	2	ID=PMILG00000006993.1-cds4;Parent=PMILG00000006993.1
scaffold_98	AUGUSTUS	CDS	84660	84731	.	+	1	ID=PMILG00000006993.1-cds5;Parent=PMILG00000006993.1
scaffold_98	AUGUSTUS	CDS	84831	84957	.	+	1	ID=PMILG00000006993.1-cds6;Parent=PMILG00000006993.1
scaffold_98	AUGUSTUS	CDS	85055	85138	.	+	0	ID=PMILG00000006993.1-cds7;Parent=PMILG00000006993.1
scaffold_98	AUGUSTUS	CDS	85267	85335	.	+	0	ID=PMILG00000006993.1-cds8;Parent=PMILG00000006993.1
scaffold_98	AUGUSTUS	CDS	85425	85579	.	+	0	ID=PMILG00000006993.1-cds9;Parent=PMILG00000006993.1
scaffold_98	AUGUSTUS	CDS	85851	85961	.	+	1	ID=PMILG00000006993.1-cds10;Parent=PMILG00000006993.1
scaffold_98	AUGUSTUS	CDS	86110	86219	.	+	1	ID=PMILG00000006993.1-cds11;Parent=PMILG00000006993.1
scaffold_98	AUGUSTUS	CDS	86348	86493	.	+	2	ID=PMILG00000006993.1-cds12;Parent=PMILG00000006993.1
scaffold_98	AUGUSTUS	CDS	89959	90237	.	+	0	ID=PMILG00000006993.1-cds13;Parent=PMILG00000006993.1
scaffold_98	AUGUSTUS	CDS	90366	90434	.	+	0	ID=PMILG00000006993.1-cds14;Parent=PMILG00000006993.1
scaffold_98	AUGUSTUS	CDS	90524	90678	.	+	0	ID=PMILG00000006993.1-cds15;Parent=PMILG00000006993.1
scaffold_98	AUGUSTUS	CDS	93837	93994	.	+	1	ID=PMILG00000006993.1-cds16;Parent=PMILG00000006993.1
scaffold_98	AUGUSTUS	CDS	94752	94943	.	+	2	ID=PMILG00000006993.1-cds17;Parent=PMILG00000006993.1
scaffold_98	AUGUSTUS	CDS	95028	95146	.	+	2	ID=PMILG00000006993.1-cds18;Parent=PMILG00000006993.1
scaffold_98	AUGUSTUS	gene	97110	103846	.	+	.	ID=PMILG00000006994;Name=scaffold_98.g8002.t1
scaffold_98	AUGUSTUS	mRNA	97110	103846	.	+	.	ID=PMILG00000006994.1;Parent=PMILG00000006994;Name=scaffold_98.g8002.t1
scaffold_98	AUGUSTUS	exon	97110	97228	.	+	.	ID=PMILG00000006994.1-exon1;Parent=PMILG00000006994.1
scaffold_98	AUGUSTUS	exon	101241	101328	.	+	.	ID=PMILG00000006994.1-exon2;Parent=PMILG00000006994.1
scaffold_98	AUGUSTUS	exon	101500	101608	.	+	.	ID=PMILG00000006994.1-exon3;Parent=PMILG00000006994.1
scaffold_98	AUGUSTUS	exon	102172	102317	.	+	.	ID=PMILG00000006994.1-exon4;Parent=PMILG00000006994.1
scaffold_98	AUGUSTUS	exon	103838	103846	.	+	.	ID=PMILG00000006994.1-exon5;Parent=PMILG00000006994.1
scaffold_98	AUGUSTUS	CDS	97110	97228	.	+	0	ID=PMILG00000006994.1-cds1;Parent=PMILG00000006994.1
scaffold_98	AUGUSTUS	CDS	101241	101328	.	+	1	ID=PMILG00000006994.1-cds2;Parent=PMILG00000006994.1
scaffold_98	AUGUSTUS	CDS	101500	101608	.	+	0	ID=PMILG00000006994.1-cds3;Parent=PMILG00000006994.1
scaffold_98	AUGUSTUS	CDS	102172	102317	.	+	2	ID=PMILG00000006994.1-cds4;Parent=PMILG00000006994.1
scaffold_98	AUGUSTUS	CDS	103838	103846	.	+	0	ID=PMILG00000006994.1-cds5;Parent=PMILG00000006994.1
scaffold_98	AUGUSTUS	gene	130285	150066	.	+	.	ID=PMILG00000006995;Name=scaffold_98.g8003.t1
scaffold_98	AUGUSTUS	mRNA	130285	150066	.	+	.	ID=PMILG00000006995.1;Parent=PMILG00000006995;Name=scaffold_98.g8003.t1
scaffold_98	AUGUSTUS	exon	130285	130304	.	+	.	ID=PMILG00000006995.1-exon1;Parent=PMILG00000006995.1
scaffold_98	AUGUSTUS	exon	130425	130512	.	+	.	ID=PMILG00000006995.1-exon2;Parent=PMILG00000006995.1
scaffold_98	AUGUSTUS	exon	131626	131755	.	+	.	ID=PMILG00000006995.1-exon3;Parent=PMILG00000006995.1
scaffold_98	AUGUSTUS	exon	131876	131951	.	+	.	ID=PMILG00000006995.1-exon4;Parent=PMILG00000006995.1
scaffold_98	AUGUSTUS	exon	133132	133203	.	+	.	ID=PMILG00000006995.1-exon5;Parent=PMILG00000006995.1
scaffold_98	AUGUSTUS	exon	133303	133429	.	+	.	ID=PMILG00000006995.1-exon6;Parent=PMILG00000006995.1
scaffold_98	AUGUSTUS	exon	133527	133610	.	+	.	ID=PMILG00000006995.1-exon7;Parent=PMILG00000006995.1
scaffold_98	AUGUSTUS	exon	133739	133807	.	+	.	ID=PMILG00000006995.1-exon8;Parent=PMILG00000006995.1
scaffold_98	AUGUSTUS	exon	133897	134051	.	+	.	ID=PMILG00000006995.1-exon9;Parent=PMILG00000006995.1
scaffold_98	AUGUSTUS	exon	134327	134414	.	+	.	ID=PMILG00000006995.1-exon10;Parent=PMILG00000006995.1
scaffold_98	AUGUSTUS	exon	134586	134694	.	+	.	ID=PMILG00000006995.1-exon11;Parent=PMILG00000006995.1
scaffold_98	AUGUSTUS	exon	135258	135403	.	+	.	ID=PMILG00000006995.1-exon12;Parent=PMILG00000006995.1
scaffold_98	AUGUSTUS	exon	144812	144978	.	+	.	ID=PMILG00000006995.1-exon13;Parent=PMILG00000006995.1
scaffold_98	AUGUSTUS	exon	145104	145191	.	+	.	ID=PMILG00000006995.1-exon14;Parent=PMILG00000006995.1
scaffold_98	AUGUSTUS	exon	146312	146441	.	+	.	ID=PMILG00000006995.1-exon15;Parent=PMILG00000006995.1
scaffold_98	AUGUSTUS	exon	146562	146637	.	+	.	ID=PMILG00000006995.1-exon16;Parent=PMILG00000006995.1
scaffold_98	AUGUSTUS	exon	147655	147726	.	+	.	ID=PMILG00000006995.1-exon17;Parent=PMILG00000006995.1
scaffold_98	AUGUSTUS	exon	147826	147952	.	+	.	ID=PMILG00000006995.1-exon18;Parent=PMILG00000006995.1
scaffold_98	AUGUSTUS	exon	148050	148133	.	+	.	ID=PMILG00000006995.1-exon19;Parent=PMILG00000006995.1
scaffold_98	AUGUSTUS	exon	148262	148330	.	+	.	ID=PMILG00000006995.1-exon20;Parent=PMILG00000006995.1
scaffold_98	AUGUSTUS	exon	148420	148574	.	+	.	ID=PMILG00000006995.1-exon21;Parent=PMILG00000006995.1
scaffold_98	AUGUSTUS	exon	148850	148937	.	+	.	ID=PMILG00000006995.1-exon22;Parent=PMILG00000006995.1
scaffold_98	AUGUSTUS	exon	149109	149217	.	+	.	ID=PMILG00000006995.1-exon23;Parent=PMILG00000006995.1
scaffold_98	AUGUSTUS	exon	149805	149950	.	+	.	ID=PMILG00000006995.1-exon24;Parent=PMILG00000006995.1
scaffold_98	AUGUSTUS	exon	150025	150066	.	+	.	ID=PMILG00000006995.1-exon25;Parent=PMILG00000006995.1
scaffold_98	AUGUSTUS	CDS	130285	130304	.	+	0	ID=PMILG00000006995.1-cds1;Parent=PMILG00000006995.1
scaffold_98	AUGUSTUS	CDS	130425	130512	.	+	1	ID=PMILG00000006995.1-cds2;Parent=PMILG00000006995.1
scaffold_98	AUGUSTUS	CDS	131626	131755	.	+	0	ID=PMILG00000006995.1-cds3;Parent=PMILG00000006995.1
scaffold_98	AUGUSTUS	CDS	131876	131951	.	+	2	ID=PMILG00000006995.1-cds4;Parent=PMILG00000006995.1
scaffold_98	AUGUSTUS	CDS	133132	133203	.	+	1	ID=PMILG00000006995.1-cds5;Parent=PMILG00000006995.1
scaffold_98	AUGUSTUS	CDS	133303	133429	.	+	1	ID=PMILG00000006995.1-cds6;Parent=PMILG00000006995.1
scaffold_98	AUGUSTUS	CDS	133527	133610	.	+	0	ID=PMILG00000006995.1-cds7;Parent=PMILG00000006995.1
scaffold_98	AUGUSTUS	CDS	133739	133807	.	+	0	ID=PMILG00000006995.1-cds8;Parent=PMILG00000006995.1
scaffold_98	AUGUSTUS	CDS	133897	134051	.	+	0	ID=PMILG00000006995.1-cds9;Parent=PMILG00000006995.1
scaffold_98	AUGUSTUS	CDS	134327	134414	.	+	1	ID=PMILG00000006995.1-cds10;Parent=PMILG00000006995.1
scaffold_98	AUGUSTUS	CDS	134586	134694	.	+	0	ID=PMILG00000006995.1-cds11;Parent=PMILG00000006995.1
scaffold_98	AUGUSTUS	CDS	135258	135403	.	+	2	ID=PMILG00000006995.1-cds12;Parent=PMILG00000006995.1
scaffold_98	AUGUSTUS	CDS	144812	144978	.	+	0	ID=PMILG00000006995.1-cds13;Parent=PMILG00000006995.1
scaffold_98	AUGUSTUS	CDS	145104	145191	.	+	1	ID=PMILG00000006995.1-cds14;Parent=PMILG00000006995.1
scaffold_98	AUGUSTUS	CDS	146312	146441	.	+	0	ID=PMILG00000006995.1-cds15;Parent=PMILG00000006995.1
scaffold_98	AUGUSTUS	CDS	146562	146637	.	+	2	ID=PMILG00000006995.1-cds16;Parent=PMILG00000006995.1
scaffold_98	AUGUSTUS	CDS	147655	147726	.	+	1	ID=PMILG00000006995.1-cds17;Parent=PMILG00000006995.1
scaffold_98	AUGUSTUS	CDS	147826	147952	.	+	1	ID=PMILG00000006995.1-cds18;Parent=PMILG00000006995.1
scaffold_98	AUGUSTUS	CDS	148050	148133	.	+	0	ID=PMILG00000006995.1-cds19;Parent=PMILG00000006995.1
scaffold_98	AUGUSTUS	CDS	148262	148330	.	+	0	ID=PMILG00000006995.1-cds20;Parent=PMILG00000006995.1
scaffold_98	AUGUSTUS	CDS	148420	148574	.	+	0	ID=PMILG00000006995.1-cds21;Parent=PMILG00000006995.1
scaffold_98	AUGUSTUS	CDS	148850	148937	.	+	1	ID=PMILG00000006995.1-cds22;Parent=PMILG00000006995.1
scaffold_98	AUGUSTUS	CDS	149109	149217	.	+	0	ID=PMILG00000006995.1-cds23;Parent=PMILG00000006995.1
scaffold_98	AUGUSTUS	CDS	149805	149950	.	+	2	ID=PMILG00000006995.1-cds24;Parent=PMILG00000006995.1
scaffold_98	AUGUSTUS	CDS	150025	150066	.	+	0	ID=PMILG00000006995.1-cds25;Parent=PMILG00000006995.1
scaffold_98	AUGUSTUS	gene	151892	159507	.	+	.	ID=PMILG00000006996;Name=scaffold_98.g8004.t1
scaffold_98	AUGUSTUS	mRNA	151892	159507	.	+	.	ID=PMILG00000006996.1;Parent=PMILG00000006996;Name=scaffold_98.g8004.t1
scaffold_98	AUGUSTUS	exon	151892	151911	.	+	.	ID=PMILG00000006996.1-exon1;Parent=PMILG00000006996.1
scaffold_98	AUGUSTUS	exon	152376	152472	.	+	.	ID=PMILG00000006996.1-exon2;Parent=PMILG00000006996.1
scaffold_98	AUGUSTUS	exon	152595	152666	.	+	.	ID=PMILG00000006996.1-exon3;Parent=PMILG00000006996.1
scaffold_98	AUGUSTUS	exon	154074	154193	.	+	.	ID=PMILG00000006996.1-exon4;Parent=PMILG00000006996.1
scaffold_98	AUGUSTUS	exon	154292	154512	.	+	.	ID=PMILG00000006996.1-exon5;Parent=PMILG00000006996.1
scaffold_98	AUGUSTUS	exon	154614	154750	.	+	.	ID=PMILG00000006996.1-exon6;Parent=PMILG00000006996.1
scaffold_98	AUGUSTUS	exon	155021	155253	.	+	.	ID=PMILG00000006996.1-exon7;Parent=PMILG00000006996.1
scaffold_98	AUGUSTUS	exon	156050	156322	.	+	.	ID=PMILG00000006996.1-exon8;Parent=PMILG00000006996.1
scaffold_98	AUGUSTUS	exon	156411	156553	.	+	.	ID=PMILG00000006996.1-exon9;Parent=PMILG00000006996.1
scaffold_98	AUGUSTUS	exon	157201	157300	.	+	.	ID=PMILG00000006996.1-exon10;Parent=PMILG00000006996.1
scaffold_98	AUGUSTUS	exon	157380	157490	.	+	.	ID=PMILG00000006996.1-exon11;Parent=PMILG00000006996.1
scaffold_98	AUGUSTUS	exon	158921	159037	.	+	.	ID=PMILG00000006996.1-exon12;Parent=PMILG00000006996.1
scaffold_98	AUGUSTUS	exon	159136	159267	.	+	.	ID=PMILG00000006996.1-exon13;Parent=PMILG00000006996.1
scaffold_98	AUGUSTUS	exon	159379	159507	.	+	.	ID=PMILG00000006996.1-exon14;Parent=PMILG00000006996.1
scaffold_98	AUGUSTUS	CDS	151892	151911	.	+	0	ID=PMILG00000006996.1-cds1;Parent=PMILG00000006996.1
scaffold_98	AUGUSTUS	CDS	152376	152472	.	+	1	ID=PMILG00000006996.1-cds2;Parent=PMILG00000006996.1
scaffold_98	AUGUSTUS	CDS	152595	152666	.	+	0	ID=PMILG00000006996.1-cds3;Parent=PMILG00000006996.1
scaffold_98	AUGUSTUS	CDS	154074	154193	.	+	0	ID=PMILG00000006996.1-cds4;Parent=PMILG00000006996.1
scaffold_98	AUGUSTUS	CDS	154292	154512	.	+	0	ID=PMILG00000006996.1-cds5;Parent=PMILG00000006996.1
scaffold_98	AUGUSTUS	CDS	154614	154750	.	+	1	ID=PMILG00000006996.1-cds6;Parent=PMILG00000006996.1
scaffold_98	AUGUSTUS	CDS	155021	155253	.	+	2	ID=PMILG00000006996.1-cds7;Parent=PMILG00000006996.1
scaffold_98	AUGUSTUS	CDS	156050	156322	.	+	0	ID=PMILG00000006996.1-cds8;Parent=PMILG00000006996.1
scaffold_98	AUGUSTUS	CDS	156411	156553	.	+	0	ID=PMILG00000006996.1-cds9;Parent=PMILG00000006996.1
scaffold_98	AUGUSTUS	CDS	157201	157300	.	+	1	ID=PMILG00000006996.1-cds10;Parent=PMILG00000006996.1
scaffold_98	AUGUSTUS	CDS	157380	157490	.	+	0	ID=PMILG00000006996.1-cds11;Parent=PMILG00000006996.1
scaffold_98	AUGUSTUS	CDS	158921	159037	.	+	0	ID=PMILG00000006996.1-cds12;Parent=PMILG00000006996.1
scaffold_98	AUGUSTUS	CDS	159136	159267	.	+	0	ID=PMILG00000006996.1-cds13;Parent=PMILG00000006996.1
scaffold_98	AUGUSTUS	CDS	159379	159507	.	+	0	ID=PMILG00000006996.1-cds14;Parent=PMILG00000006996.1
scaffold_98	.	gene	162320	173593	.	+	.	ID=PMILG00000006997;Name=scaffold_98.g8005.t1
scaffold_98	.	mRNA	162320	173593	.	+	.	ID=PMILG00000006997.1;Parent=PMILG00000006997;Name=scaffold_98.g8005.t1
scaffold_98	.	exon	162320	162382	.	+	.	ID=PMILG00000006997.1-exon1;Parent=PMILG00000006997.1
scaffold_98	.	exon	162718	162908	.	+	.	ID=PMILG00000006997.1-exon2;Parent=PMILG00000006997.1
scaffold_98	.	exon	163006	163101	.	+	.	ID=PMILG00000006997.1-exon3;Parent=PMILG00000006997.1
scaffold_98	.	exon	164169	164344	.	+	.	ID=PMILG00000006997.1-exon4;Parent=PMILG00000006997.1
scaffold_98	.	exon	164464	164539	.	+	.	ID=PMILG00000006997.1-exon5;Parent=PMILG00000006997.1
scaffold_98	.	exon	164671	164805	.	+	.	ID=PMILG00000006997.1-exon6;Parent=PMILG00000006997.1
scaffold_98	.	exon	164886	165062	.	+	.	ID=PMILG00000006997.1-exon7;Parent=PMILG00000006997.1
scaffold_98	.	exon	165154	165272	.	+	.	ID=PMILG00000006997.1-exon8;Parent=PMILG00000006997.1
scaffold_98	.	exon	165584	165689	.	+	.	ID=PMILG00000006997.1-exon9;Parent=PMILG00000006997.1
scaffold_98	.	exon	166832	166923	.	+	.	ID=PMILG00000006997.1-exon10;Parent=PMILG00000006997.1
scaffold_98	.	exon	167032	167146	.	+	.	ID=PMILG00000006997.1-exon11;Parent=PMILG00000006997.1
scaffold_98	.	exon	167309	167503	.	+	.	ID=PMILG00000006997.1-exon12;Parent=PMILG00000006997.1
scaffold_98	.	exon	167608	167694	.	+	.	ID=PMILG00000006997.1-exon13;Parent=PMILG00000006997.1
scaffold_98	.	exon	167809	167904	.	+	.	ID=PMILG00000006997.1-exon14;Parent=PMILG00000006997.1
scaffold_98	.	exon	169007	169082	.	+	.	ID=PMILG00000006997.1-exon15;Parent=PMILG00000006997.1
scaffold_98	.	exon	171605	171734	.	+	.	ID=PMILG00000006997.1-exon16;Parent=PMILG00000006997.1
scaffold_98	.	exon	172879	173593	.	+	.	ID=PMILG00000006997.1-exon17;Parent=PMILG00000006997.1
scaffold_98	.	CDS	162370	162382	.	+	0	ID=PMILG00000006997.1-cds1;Parent=PMILG00000006997.1
scaffold_98	.	CDS	162718	162908	.	+	2	ID=PMILG00000006997.1-cds2;Parent=PMILG00000006997.1
scaffold_98	.	CDS	163006	163101	.	+	0	ID=PMILG00000006997.1-cds3;Parent=PMILG00000006997.1
scaffold_98	.	CDS	164169	164344	.	+	0	ID=PMILG00000006997.1-cds4;Parent=PMILG00000006997.1
scaffold_98	.	CDS	164464	164539	.	+	1	ID=PMILG00000006997.1-cds5;Parent=PMILG00000006997.1
scaffold_98	.	CDS	164671	164805	.	+	0	ID=PMILG00000006997.1-cds6;Parent=PMILG00000006997.1
scaffold_98	.	CDS	164886	165062	.	+	0	ID=PMILG00000006997.1-cds7;Parent=PMILG00000006997.1
scaffold_98	.	CDS	165154	165272	.	+	0	ID=PMILG00000006997.1-cds8;Parent=PMILG00000006997.1
scaffold_98	.	CDS	165584	165689	.	+	1	ID=PMILG00000006997.1-cds9;Parent=PMILG00000006997.1
scaffold_98	.	CDS	166832	166923	.	+	0	ID=PMILG00000006997.1-cds10;Parent=PMILG00000006997.1
scaffold_98	.	CDS	167032	167146	.	+	1	ID=PMILG00000006997.1-cds11;Parent=PMILG00000006997.1
scaffold_98	.	CDS	167309	167503	.	+	0	ID=PMILG00000006997.1-cds12;Parent=PMILG00000006997.1
scaffold_98	.	CDS	167608	167694	.	+	0	ID=PMILG00000006997.1-cds13;Parent=PMILG00000006997.1
scaffold_98	.	CDS	167809	167904	.	+	0	ID=PMILG00000006997.1-cds14;Parent=PMILG00000006997.1
scaffold_98	.	CDS	169007	169082	.	+	0	ID=PMILG00000006997.1-cds15;Parent=PMILG00000006997.1
scaffold_98	.	CDS	171605	171734	.	+	2	ID=PMILG00000006997.1-cds16;Parent=PMILG00000006997.1
scaffold_98	.	CDS	172879	172900	.	+	1	ID=PMILG00000006997.1-cds17;Parent=PMILG00000006997.1
scaffold_98	.	five_prime_UTR	162320	162369	.	+	.	ID=PMILG00000006997.1-five_prime_utr1;Parent=PMILG00000006997.1
scaffold_98	.	three_prime_UTR	172901	173593	.	+	.	ID=PMILG00000006997.1-three_prime_utr1;Parent=PMILG00000006997.1
scaffold_98	AUGUSTUS	gene	175057	176825	.	-	.	ID=PMILG00000006998;Name=scaffold_98.g8006.t1
scaffold_98	AUGUSTUS	mRNA	175057	176825	.	-	.	ID=PMILG00000006998.1;Parent=PMILG00000006998;Name=scaffold_98.g8006.t1
scaffold_98	AUGUSTUS	exon	175057	175186	.	-	.	ID=PMILG00000006998.1-exon1;Parent=PMILG00000006998.1
scaffold_98	AUGUSTUS	exon	175326	175430	.	-	.	ID=PMILG00000006998.1-exon2;Parent=PMILG00000006998.1
scaffold_98	AUGUSTUS	exon	175874	175978	.	-	.	ID=PMILG00000006998.1-exon3;Parent=PMILG00000006998.1
scaffold_98	AUGUSTUS	exon	176749	176825	.	-	.	ID=PMILG00000006998.1-exon4;Parent=PMILG00000006998.1
scaffold_98	AUGUSTUS	CDS	175057	175186	.	-	1	ID=PMILG00000006998.1-cds1;Parent=PMILG00000006998.1
scaffold_98	AUGUSTUS	CDS	175326	175430	.	-	1	ID=PMILG00000006998.1-cds2;Parent=PMILG00000006998.1
scaffold_98	AUGUSTUS	CDS	175874	175978	.	-	1	ID=PMILG00000006998.1-cds3;Parent=PMILG00000006998.1
scaffold_98	AUGUSTUS	CDS	176749	176825	.	-	0	ID=PMILG00000006998.1-cds4;Parent=PMILG00000006998.1
scaffold_98	.	gene	178586	186163	.	+	.	ID=PMILG00000006999;Name=scaffold_98.g8007.t1
scaffold_98	.	mRNA	178586	186163	.	+	.	ID=PMILG00000006999.1;Parent=PMILG00000006999;Name=scaffold_98.g8007.t1
scaffold_98	.	exon	178586	179090	.	+	.	ID=PMILG00000006999.1-exon1;Parent=PMILG00000006999.1
scaffold_98	.	exon	179178	179281	.	+	.	ID=PMILG00000006999.1-exon2;Parent=PMILG00000006999.1
scaffold_98	.	exon	179374	179408	.	+	.	ID=PMILG00000006999.1-exon3;Parent=PMILG00000006999.1
scaffold_98	.	exon	179568	179668	.	+	.	ID=PMILG00000006999.1-exon4;Parent=PMILG00000006999.1
scaffold_98	.	exon	179756	179966	.	+	.	ID=PMILG00000006999.1-exon5;Parent=PMILG00000006999.1
scaffold_98	.	exon	180071	180191	.	+	.	ID=PMILG00000006999.1-exon6;Parent=PMILG00000006999.1
scaffold_98	.	exon	180953	181183	.	+	.	ID=PMILG00000006999.1-exon7;Parent=PMILG00000006999.1
scaffold_98	.	exon	181574	181671	.	+	.	ID=PMILG00000006999.1-exon8;Parent=PMILG00000006999.1
scaffold_98	.	exon	181797	181852	.	+	.	ID=PMILG00000006999.1-exon9;Parent=PMILG00000006999.1
scaffold_98	.	exon	182297	182427	.	+	.	ID=PMILG00000006999.1-exon10;Parent=PMILG00000006999.1
scaffold_98	.	exon	182540	182689	.	+	.	ID=PMILG00000006999.1-exon11;Parent=PMILG00000006999.1
scaffold_98	.	exon	183524	183664	.	+	.	ID=PMILG00000006999.1-exon12;Parent=PMILG00000006999.1
scaffold_98	.	exon	184929	186163	.	+	.	ID=PMILG00000006999.1-exon13;Parent=PMILG00000006999.1
scaffold_98	.	CDS	178814	179090	.	+	0	ID=PMILG00000006999.1-cds1;Parent=PMILG00000006999.1
scaffold_98	.	CDS	179178	179281	.	+	2	ID=PMILG00000006999.1-cds2;Parent=PMILG00000006999.1
scaffold_98	.	CDS	179374	179408	.	+	0	ID=PMILG00000006999.1-cds3;Parent=PMILG00000006999.1
scaffold_98	.	CDS	179568	179668	.	+	1	ID=PMILG00000006999.1-cds4;Parent=PMILG00000006999.1
scaffold_98	.	CDS	179756	179966	.	+	2	ID=PMILG00000006999.1-cds5;Parent=PMILG00000006999.1
scaffold_98	.	CDS	180071	180191	.	+	1	ID=PMILG00000006999.1-cds6;Parent=PMILG00000006999.1
scaffold_98	.	CDS	180953	181183	.	+	0	ID=PMILG00000006999.1-cds7;Parent=PMILG00000006999.1
scaffold_98	.	CDS	181574	181671	.	+	0	ID=PMILG00000006999.1-cds8;Parent=PMILG00000006999.1
scaffold_98	.	CDS	181797	181852	.	+	1	ID=PMILG00000006999.1-cds9;Parent=PMILG00000006999.1
scaffold_98	.	CDS	182297	182427	.	+	2	ID=PMILG00000006999.1-cds10;Parent=PMILG00000006999.1
scaffold_98	.	CDS	182540	182689	.	+	0	ID=PMILG00000006999.1-cds11;Parent=PMILG00000006999.1
scaffold_98	.	CDS	183524	183664	.	+	0	ID=PMILG00000006999.1-cds12;Parent=PMILG00000006999.1
scaffold_98	.	CDS	184929	185057	.	+	0	ID=PMILG00000006999.1-cds13;Parent=PMILG00000006999.1
scaffold_98	.	five_prime_UTR	178586	178813	.	+	.	ID=PMILG00000006999.1-five_prime_utr1;Parent=PMILG00000006999.1
scaffold_98	.	three_prime_UTR	185058	186163	.	+	.	ID=PMILG00000006999.1-three_prime_utr1;Parent=PMILG00000006999.1
scaffold_98	.	gene	186576	195818	.	-	.	ID=PMILG00000007000;Name=scaffold_98.g8008.t1
scaffold_98	.	mRNA	186576	195818	.	-	.	ID=PMILG00000007000.1;Parent=PMILG00000007000;Name=scaffold_98.g8008.t1
scaffold_98	.	exon	186576	187732	.	-	.	ID=PMILG00000007000.1-exon1;Parent=PMILG00000007000.1
scaffold_98	.	exon	187875	187951	.	-	.	ID=PMILG00000007000.1-exon2;Parent=PMILG00000007000.1
scaffold_98	.	exon	188779	188842	.	-	.	ID=PMILG00000007000.1-exon3;Parent=PMILG00000007000.1
scaffold_98	.	exon	188918	188960	.	-	.	ID=PMILG00000007000.1-exon4;Parent=PMILG00000007000.1
scaffold_98	.	exon	189064	189131	.	-	.	ID=PMILG00000007000.1-exon5;Parent=PMILG00000007000.1
scaffold_98	.	exon	189227	189394	.	-	.	ID=PMILG00000007000.1-exon6;Parent=PMILG00000007000.1
scaffold_98	.	exon	189476	189535	.	-	.	ID=PMILG00000007000.1-exon7;Parent=PMILG00000007000.1
scaffold_98	.	exon	190830	191006	.	-	.	ID=PMILG00000007000.1-exon8;Parent=PMILG00000007000.1
scaffold_98	.	exon	191135	191226	.	-	.	ID=PMILG00000007000.1-exon9;Parent=PMILG00000007000.1
scaffold_98	.	exon	191306	191366	.	-	.	ID=PMILG00000007000.1-exon10;Parent=PMILG00000007000.1
scaffold_98	.	exon	193054	193117	.	-	.	ID=PMILG00000007000.1-exon11;Parent=PMILG00000007000.1
scaffold_98	.	exon	193230	193385	.	-	.	ID=PMILG00000007000.1-exon12;Parent=PMILG00000007000.1
scaffold_98	.	exon	193476	193607	.	-	.	ID=PMILG00000007000.1-exon13;Parent=PMILG00000007000.1
scaffold_98	.	exon	193732	193846	.	-	.	ID=PMILG00000007000.1-exon14;Parent=PMILG00000007000.1
scaffold_98	.	exon	193926	194033	.	-	.	ID=PMILG00000007000.1-exon15;Parent=PMILG00000007000.1
scaffold_98	.	exon	195782	195818	.	-	.	ID=PMILG00000007000.1-exon16;Parent=PMILG00000007000.1
scaffold_98	.	CDS	187691	187732	.	-	0	ID=PMILG00000007000.1-cds1;Parent=PMILG00000007000.1
scaffold_98	.	CDS	187875	187951	.	-	2	ID=PMILG00000007000.1-cds2;Parent=PMILG00000007000.1
scaffold_98	.	CDS	188779	188842	.	-	0	ID=PMILG00000007000.1-cds3;Parent=PMILG00000007000.1
scaffold_98	.	CDS	188918	188960	.	-	1	ID=PMILG00000007000.1-cds4;Parent=PMILG00000007000.1
scaffold_98	.	CDS	189064	189131	.	-	0	ID=PMILG00000007000.1-cds5;Parent=PMILG00000007000.1
scaffold_98	.	CDS	189227	189394	.	-	0	ID=PMILG00000007000.1-cds6;Parent=PMILG00000007000.1
scaffold_98	.	CDS	189476	189535	.	-	0	ID=PMILG00000007000.1-cds7;Parent=PMILG00000007000.1
scaffold_98	.	CDS	190830	191006	.	-	0	ID=PMILG00000007000.1-cds8;Parent=PMILG00000007000.1
scaffold_98	.	CDS	191135	191226	.	-	2	ID=PMILG00000007000.1-cds9;Parent=PMILG00000007000.1
scaffold_98	.	CDS	191306	191366	.	-	0	ID=PMILG00000007000.1-cds10;Parent=PMILG00000007000.1
scaffold_98	.	CDS	193054	193117	.	-	1	ID=PMILG00000007000.1-cds11;Parent=PMILG00000007000.1
scaffold_98	.	CDS	193230	193385	.	-	1	ID=PMILG00000007000.1-cds12;Parent=PMILG00000007000.1
scaffold_98	.	CDS	193476	193607	.	-	1	ID=PMILG00000007000.1-cds13;Parent=PMILG00000007000.1
scaffold_98	.	CDS	193732	193846	.	-	2	ID=PMILG00000007000.1-cds14;Parent=PMILG00000007000.1
scaffold_98	.	CDS	193926	194028	.	-	0	ID=PMILG00000007000.1-cds15;Parent=PMILG00000007000.1
scaffold_98	.	five_prime_UTR	194029	194033	.	-	.	ID=PMILG00000007000.1-five_prime_utr1;Parent=PMILG00000007000.1
scaffold_98	.	five_prime_UTR	195782	195818	.	-	.	ID=PMILG00000007000.1-five_prime_utr2;Parent=PMILG00000007000.1
scaffold_98	.	three_prime_UTR	186576	187690	.	-	.	ID=PMILG00000007000.1-three_prime_utr1;Parent=PMILG00000007000.1
scaffold_98	AUGUSTUS	gene	277070	295454	.	+	.	ID=PMILG00000007001;Name=scaffold_98.g8009.t1
scaffold_98	AUGUSTUS	mRNA	277070	295454	.	+	.	ID=PMILG00000007001.1;Parent=PMILG00000007001;Name=scaffold_98.g8009.t1
scaffold_98	AUGUSTUS	exon	277070	277081	.	+	.	ID=PMILG00000007001.1-exon1;Parent=PMILG00000007001.1
scaffold_98	AUGUSTUS	exon	278447	278614	.	+	.	ID=PMILG00000007001.1-exon2;Parent=PMILG00000007001.1
scaffold_98	AUGUSTUS	exon	284399	284530	.	+	.	ID=PMILG00000007001.1-exon3;Parent=PMILG00000007001.1
scaffold_98	AUGUSTUS	exon	290428	290470	.	+	.	ID=PMILG00000007001.1-exon4;Parent=PMILG00000007001.1
scaffold_98	AUGUSTUS	exon	291316	291391	.	+	.	ID=PMILG00000007001.1-exon5;Parent=PMILG00000007001.1
scaffold_98	AUGUSTUS	exon	291752	291970	.	+	.	ID=PMILG00000007001.1-exon6;Parent=PMILG00000007001.1
scaffold_98	AUGUSTUS	exon	292371	292458	.	+	.	ID=PMILG00000007001.1-exon7;Parent=PMILG00000007001.1
scaffold_98	AUGUSTUS	exon	292561	292713	.	+	.	ID=PMILG00000007001.1-exon8;Parent=PMILG00000007001.1
scaffold_98	AUGUSTUS	exon	294984	295081	.	+	.	ID=PMILG00000007001.1-exon9;Parent=PMILG00000007001.1
scaffold_98	AUGUSTUS	exon	295208	295454	.	+	.	ID=PMILG00000007001.1-exon10;Parent=PMILG00000007001.1
scaffold_98	AUGUSTUS	CDS	277070	277081	.	+	0	ID=PMILG00000007001.1-cds1;Parent=PMILG00000007001.1
scaffold_98	AUGUSTUS	CDS	278447	278614	.	+	0	ID=PMILG00000007001.1-cds2;Parent=PMILG00000007001.1
scaffold_98	AUGUSTUS	CDS	284399	284530	.	+	0	ID=PMILG00000007001.1-cds3;Parent=PMILG00000007001.1
scaffold_98	AUGUSTUS	CDS	290428	290470	.	+	0	ID=PMILG00000007001.1-cds4;Parent=PMILG00000007001.1
scaffold_98	AUGUSTUS	CDS	291316	291391	.	+	2	ID=PMILG00000007001.1-cds5;Parent=PMILG00000007001.1
scaffold_98	AUGUSTUS	CDS	291752	291970	.	+	1	ID=PMILG00000007001.1-cds6;Parent=PMILG00000007001.1
scaffold_98	AUGUSTUS	CDS	292371	292458	.	+	1	ID=PMILG00000007001.1-cds7;Parent=PMILG00000007001.1
scaffold_98	AUGUSTUS	CDS	292561	292713	.	+	0	ID=PMILG00000007001.1-cds8;Parent=PMILG00000007001.1
scaffold_98	AUGUSTUS	CDS	294984	295081	.	+	0	ID=PMILG00000007001.1-cds9;Parent=PMILG00000007001.1
scaffold_98	AUGUSTUS	CDS	295208	295454	.	+	1	ID=PMILG00000007001.1-cds10;Parent=PMILG00000007001.1
scaffold_98	AUGUSTUS	gene	296629	317267	.	+	.	ID=PMILG00000007002;Name=scaffold_98.g8010.t1
scaffold_98	AUGUSTUS	mRNA	296629	317267	.	+	.	ID=PMILG00000007002.1;Parent=PMILG00000007002;Name=scaffold_98.g8010.t1
scaffold_98	AUGUSTUS	exon	296629	296653	.	+	.	ID=PMILG00000007002.1-exon1;Parent=PMILG00000007002.1
scaffold_98	AUGUSTUS	exon	298177	298403	.	+	.	ID=PMILG00000007002.1-exon2;Parent=PMILG00000007002.1
scaffold_98	AUGUSTUS	exon	300208	300243	.	+	.	ID=PMILG00000007002.1-exon3;Parent=PMILG00000007002.1
scaffold_98	AUGUSTUS	exon	303159	303317	.	+	.	ID=PMILG00000007002.1-exon4;Parent=PMILG00000007002.1
scaffold_98	AUGUSTUS	exon	308831	308881	.	+	.	ID=PMILG00000007002.1-exon5;Parent=PMILG00000007002.1
scaffold_98	AUGUSTUS	exon	310194	310471	.	+	.	ID=PMILG00000007002.1-exon6;Parent=PMILG00000007002.1
scaffold_98	AUGUSTUS	exon	310950	311094	.	+	.	ID=PMILG00000007002.1-exon7;Parent=PMILG00000007002.1
scaffold_98	AUGUSTUS	exon	315250	315309	.	+	.	ID=PMILG00000007002.1-exon8;Parent=PMILG00000007002.1
scaffold_98	AUGUSTUS	exon	316405	316500	.	+	.	ID=PMILG00000007002.1-exon9;Parent=PMILG00000007002.1
scaffold_98	AUGUSTUS	exon	317121	317267	.	+	.	ID=PMILG00000007002.1-exon10;Parent=PMILG00000007002.1
scaffold_98	AUGUSTUS	CDS	296629	296653	.	+	0	ID=PMILG00000007002.1-cds1;Parent=PMILG00000007002.1
scaffold_98	AUGUSTUS	CDS	298177	298403	.	+	2	ID=PMILG00000007002.1-cds2;Parent=PMILG00000007002.1
scaffold_98	AUGUSTUS	CDS	300208	300243	.	+	0	ID=PMILG00000007002.1-cds3;Parent=PMILG00000007002.1
scaffold_98	AUGUSTUS	CDS	303159	303317	.	+	0	ID=PMILG00000007002.1-cds4;Parent=PMILG00000007002.1
scaffold_98	AUGUSTUS	CDS	308831	308881	.	+	0	ID=PMILG00000007002.1-cds5;Parent=PMILG00000007002.1
scaffold_98	AUGUSTUS	CDS	310194	310471	.	+	0	ID=PMILG00000007002.1-cds6;Parent=PMILG00000007002.1
scaffold_98	AUGUSTUS	CDS	310950	311094	.	+	1	ID=PMILG00000007002.1-cds7;Parent=PMILG00000007002.1
scaffold_98	AUGUSTUS	CDS	315250	315309	.	+	0	ID=PMILG00000007002.1-cds8;Parent=PMILG00000007002.1
scaffold_98	AUGUSTUS	CDS	316405	316500	.	+	0	ID=PMILG00000007002.1-cds9;Parent=PMILG00000007002.1
scaffold_98	AUGUSTUS	CDS	317121	317267	.	+	0	ID=PMILG00000007002.1-cds10;Parent=PMILG00000007002.1
scaffold_98	AUGUSTUS	gene	357873	372872	.	-	.	ID=PMILG00000007003;Name=scaffold_98.g8011.t1
scaffold_98	AUGUSTUS	mRNA	357873	372872	.	-	.	ID=PMILG00000007003.1;Parent=PMILG00000007003;Name=scaffold_98.g8011.t1
scaffold_98	AUGUSTUS	exon	357873	357964	.	-	.	ID=PMILG00000007003.1-exon1;Parent=PMILG00000007003.1
scaffold_98	AUGUSTUS	exon	358351	358534	.	-	.	ID=PMILG00000007003.1-exon2;Parent=PMILG00000007003.1
scaffold_98	AUGUSTUS	exon	358632	358744	.	-	.	ID=PMILG00000007003.1-exon3;Parent=PMILG00000007003.1
scaffold_98	AUGUSTUS	exon	358835	359021	.	-	.	ID=PMILG00000007003.1-exon4;Parent=PMILG00000007003.1
scaffold_98	AUGUSTUS	exon	359884	360044	.	-	.	ID=PMILG00000007003.1-exon5;Parent=PMILG00000007003.1
scaffold_98	AUGUSTUS	exon	360312	360546	.	-	.	ID=PMILG00000007003.1-exon6;Parent=PMILG00000007003.1
scaffold_98	AUGUSTUS	exon	362814	362884	.	-	.	ID=PMILG00000007003.1-exon7;Parent=PMILG00000007003.1
scaffold_98	AUGUSTUS	exon	364469	364642	.	-	.	ID=PMILG00000007003.1-exon8;Parent=PMILG00000007003.1
scaffold_98	AUGUSTUS	exon	366169	366327	.	-	.	ID=PMILG00000007003.1-exon9;Parent=PMILG00000007003.1
scaffold_98	AUGUSTUS	exon	366752	366872	.	-	.	ID=PMILG00000007003.1-exon10;Parent=PMILG00000007003.1
scaffold_98	AUGUSTUS	exon	372822	372872	.	-	.	ID=PMILG00000007003.1-exon11;Parent=PMILG00000007003.1
scaffold_98	AUGUSTUS	CDS	357873	357964	.	-	2	ID=PMILG00000007003.1-cds1;Parent=PMILG00000007003.1
scaffold_98	AUGUSTUS	CDS	358351	358534	.	-	0	ID=PMILG00000007003.1-cds2;Parent=PMILG00000007003.1
scaffold_98	AUGUSTUS	CDS	358632	358744	.	-	2	ID=PMILG00000007003.1-cds3;Parent=PMILG00000007003.1
scaffold_98	AUGUSTUS	CDS	358835	359021	.	-	0	ID=PMILG00000007003.1-cds4;Parent=PMILG00000007003.1
scaffold_98	AUGUSTUS	CDS	359884	360044	.	-	2	ID=PMILG00000007003.1-cds5;Parent=PMILG00000007003.1
scaffold_98	AUGUSTUS	CDS	360312	360546	.	-	0	ID=PMILG00000007003.1-cds6;Parent=PMILG00000007003.1
scaffold_98	AUGUSTUS	CDS	362814	362884	.	-	2	ID=PMILG00000007003.1-cds7;Parent=PMILG00000007003.1
scaffold_98	AUGUSTUS	CDS	364469	364642	.	-	2	ID=PMILG00000007003.1-cds8;Parent=PMILG00000007003.1
scaffold_98	AUGUSTUS	CDS	366169	366327	.	-	2	ID=PMILG00000007003.1-cds9;Parent=PMILG00000007003.1
scaffold_98	AUGUSTUS	CDS	366752	366872	.	-	0	ID=PMILG00000007003.1-cds10;Parent=PMILG00000007003.1
scaffold_98	AUGUSTUS	CDS	372822	372872	.	-	0	ID=PMILG00000007003.1-cds11;Parent=PMILG00000007003.1
scaffold_98	AUGUSTUS	gene	408726	478653	.	-	.	ID=PMILG00000007004;Name=scaffold_98.g8012.t1
scaffold_98	AUGUSTUS	mRNA	408726	478653	.	-	.	ID=PMILG00000007004.1;Parent=PMILG00000007004;Name=scaffold_98.g8012.t1
scaffold_98	AUGUSTUS	exon	408726	408880	.	-	.	ID=PMILG00000007004.1-exon1;Parent=PMILG00000007004.1
scaffold_98	AUGUSTUS	exon	411123	411252	.	-	.	ID=PMILG00000007004.1-exon2;Parent=PMILG00000007004.1
scaffold_98	AUGUSTUS	exon	416305	416444	.	-	.	ID=PMILG00000007004.1-exon3;Parent=PMILG00000007004.1
scaffold_98	AUGUSTUS	exon	423602	423786	.	-	.	ID=PMILG00000007004.1-exon4;Parent=PMILG00000007004.1
scaffold_98	AUGUSTUS	exon	425233	425335	.	-	.	ID=PMILG00000007004.1-exon5;Parent=PMILG00000007004.1
scaffold_98	AUGUSTUS	exon	429047	429250	.	-	.	ID=PMILG00000007004.1-exon6;Parent=PMILG00000007004.1
scaffold_98	AUGUSTUS	exon	447405	447500	.	-	.	ID=PMILG00000007004.1-exon7;Parent=PMILG00000007004.1
scaffold_98	AUGUSTUS	exon	469548	469723	.	-	.	ID=PMILG00000007004.1-exon8;Parent=PMILG00000007004.1
scaffold_98	AUGUSTUS	exon	478487	478653	.	-	.	ID=PMILG00000007004.1-exon9;Parent=PMILG00000007004.1
scaffold_98	AUGUSTUS	CDS	408726	408880	.	-	2	ID=PMILG00000007004.1-cds1;Parent=PMILG00000007004.1
scaffold_98	AUGUSTUS	CDS	411123	411252	.	-	0	ID=PMILG00000007004.1-cds2;Parent=PMILG00000007004.1
scaffold_98	AUGUSTUS	CDS	416305	416444	.	-	2	ID=PMILG00000007004.1-cds3;Parent=PMILG00000007004.1
scaffold_98	AUGUSTUS	CDS	423602	423786	.	-	1	ID=PMILG00000007004.1-cds4;Parent=PMILG00000007004.1
scaffold_98	AUGUSTUS	CDS	425233	425335	.	-	2	ID=PMILG00000007004.1-cds5;Parent=PMILG00000007004.1
scaffold_98	AUGUSTUS	CDS	429047	429250	.	-	2	ID=PMILG00000007004.1-cds6;Parent=PMILG00000007004.1
scaffold_98	AUGUSTUS	CDS	447405	447500	.	-	2	ID=PMILG00000007004.1-cds7;Parent=PMILG00000007004.1
scaffold_98	AUGUSTUS	CDS	469548	469723	.	-	1	ID=PMILG00000007004.1-cds8;Parent=PMILG00000007004.1
scaffold_98	AUGUSTUS	CDS	478487	478653	.	-	0	ID=PMILG00000007004.1-cds9;Parent=PMILG00000007004.1
scaffold_98	AUGUSTUS	gene	616898	669067	.	-	.	ID=PMILG00000007005;Name=scaffold_98.g8013.t1
scaffold_98	AUGUSTUS	mRNA	616898	669067	.	-	.	ID=PMILG00000007005.1;Parent=PMILG00000007005;Name=scaffold_98.g8013.t1
scaffold_98	AUGUSTUS	exon	616898	616912	.	-	.	ID=PMILG00000007005.1-exon1;Parent=PMILG00000007005.1
scaffold_98	AUGUSTUS	exon	618903	619015	.	-	.	ID=PMILG00000007005.1-exon2;Parent=PMILG00000007005.1
scaffold_98	AUGUSTUS	exon	621400	621580	.	-	.	ID=PMILG00000007005.1-exon3;Parent=PMILG00000007005.1
scaffold_98	AUGUSTUS	exon	632479	632594	.	-	.	ID=PMILG00000007005.1-exon4;Parent=PMILG00000007005.1
scaffold_98	AUGUSTUS	exon	632680	632914	.	-	.	ID=PMILG00000007005.1-exon5;Parent=PMILG00000007005.1
scaffold_98	AUGUSTUS	exon	633336	633406	.	-	.	ID=PMILG00000007005.1-exon6;Parent=PMILG00000007005.1
scaffold_98	AUGUSTUS	exon	633997	634146	.	-	.	ID=PMILG00000007005.1-exon7;Parent=PMILG00000007005.1
scaffold_98	AUGUSTUS	exon	636460	636618	.	-	.	ID=PMILG00000007005.1-exon8;Parent=PMILG00000007005.1
scaffold_98	AUGUSTUS	exon	640443	640560	.	-	.	ID=PMILG00000007005.1-exon9;Parent=PMILG00000007005.1
scaffold_98	AUGUSTUS	exon	642713	642885	.	-	.	ID=PMILG00000007005.1-exon10;Parent=PMILG00000007005.1
scaffold_98	AUGUSTUS	exon	643467	643612	.	-	.	ID=PMILG00000007005.1-exon11;Parent=PMILG00000007005.1
scaffold_98	AUGUSTUS	exon	652600	652750	.	-	.	ID=PMILG00000007005.1-exon12;Parent=PMILG00000007005.1
scaffold_98	AUGUSTUS	exon	653070	653199	.	-	.	ID=PMILG00000007005.1-exon13;Parent=PMILG00000007005.1
scaffold_98	AUGUSTUS	exon	653652	653794	.	-	.	ID=PMILG00000007005.1-exon14;Parent=PMILG00000007005.1
scaffold_98	AUGUSTUS	exon	658441	658625	.	-	.	ID=PMILG00000007005.1-exon15;Parent=PMILG00000007005.1
scaffold_98	AUGUSTUS	exon	658804	658906	.	-	.	ID=PMILG00000007005.1-exon16;Parent=PMILG00000007005.1
scaffold_98	AUGUSTUS	exon	659429	659632	.	-	.	ID=PMILG00000007005.1-exon17;Parent=PMILG00000007005.1
scaffold_98	AUGUSTUS	exon	664093	664188	.	-	.	ID=PMILG00000007005.1-exon18;Parent=PMILG00000007005.1
scaffold_98	AUGUSTUS	exon	665915	666090	.	-	.	ID=PMILG00000007005.1-exon19;Parent=PMILG00000007005.1
scaffold_98	AUGUSTUS	exon	666393	666540	.	-	.	ID=PMILG00000007005.1-exon20;Parent=PMILG00000007005.1
scaffold_98	AUGUSTUS	exon	669007	669067	.	-	.	ID=PMILG00000007005.1-exon21;Parent=PMILG00000007005.1
scaffold_98	AUGUSTUS	CDS	616898	616912	.	-	0	ID=PMILG00000007005.1-cds1;Parent=PMILG00000007005.1
scaffold_98	AUGUSTUS	CDS	618903	619015	.	-	2	ID=PMILG00000007005.1-cds2;Parent=PMILG00000007005.1
scaffold_98	AUGUSTUS	CDS	621400	621580	.	-	0	ID=PMILG00000007005.1-cds3;Parent=PMILG00000007005.1
scaffold_98	AUGUSTUS	CDS	632479	632594	.	-	2	ID=PMILG00000007005.1-cds4;Parent=PMILG00000007005.1
scaffold_98	AUGUSTUS	CDS	632680	632914	.	-	0	ID=PMILG00000007005.1-cds5;Parent=PMILG00000007005.1
scaffold_98	AUGUSTUS	CDS	633336	633406	.	-	2	ID=PMILG00000007005.1-cds6;Parent=PMILG00000007005.1
scaffold_98	AUGUSTUS	CDS	633997	634146	.	-	2	ID=PMILG00000007005.1-cds7;Parent=PMILG00000007005.1
scaffold_98	AUGUSTUS	CDS	636460	636618	.	-	2	ID=PMILG00000007005.1-cds8;Parent=PMILG00000007005.1
scaffold_98	AUGUSTUS	CDS	640443	640560	.	-	0	ID=PMILG00000007005.1-cds9;Parent=PMILG00000007005.1
scaffold_98	AUGUSTUS	CDS	642713	642885	.	-	2	ID=PMILG00000007005.1-cds10;Parent=PMILG00000007005.1
scaffold_98	AUGUSTUS	CDS	643467	643612	.	-	1	ID=PMILG00000007005.1-cds11;Parent=PMILG00000007005.1
scaffold_98	AUGUSTUS	CDS	652600	652750	.	-	2	ID=PMILG00000007005.1-cds12;Parent=PMILG00000007005.1
scaffold_98	AUGUSTUS	CDS	653070	653199	.	-	0	ID=PMILG00000007005.1-cds13;Parent=PMILG00000007005.1
scaffold_98	AUGUSTUS	CDS	653652	653794	.	-	2	ID=PMILG00000007005.1-cds14;Parent=PMILG00000007005.1
scaffold_98	AUGUSTUS	CDS	658441	658625	.	-	1	ID=PMILG00000007005.1-cds15;Parent=PMILG00000007005.1
scaffold_98	AUGUSTUS	CDS	658804	658906	.	-	2	ID=PMILG00000007005.1-cds16;Parent=PMILG00000007005.1
scaffold_98	AUGUSTUS	CDS	659429	659632	.	-	2	ID=PMILG00000007005.1-cds17;Parent=PMILG00000007005.1
scaffold_98	AUGUSTUS	CDS	664093	664188	.	-	2	ID=PMILG00000007005.1-cds18;Parent=PMILG00000007005.1
scaffold_98	AUGUSTUS	CDS	665915	666090	.	-	1	ID=PMILG00000007005.1-cds19;Parent=PMILG00000007005.1
scaffold_98	AUGUSTUS	CDS	666393	666540	.	-	2	ID=PMILG00000007005.1-cds20;Parent=PMILG00000007005.1
scaffold_98	AUGUSTUS	CDS	669007	669067	.	-	0	ID=PMILG00000007005.1-cds21;Parent=PMILG00000007005.1
scaffold_98	.	gene	783535	832396	.	-	.	ID=PMILG00000007006;Name=MERGED: scaffold_98.g8015.t1
scaffold_98	.	mRNA	783535	832396	.	-	.	ID=PMILG00000007006.1;Parent=PMILG00000007006;Name=MERGED: scaffold_98.g8015.t1
scaffold_98	.	exon	783535	785494	.	-	.	ID=PMILG00000007006.1-exon1;Parent=PMILG00000007006.1
scaffold_98	.	exon	787132	787204	.	-	.	ID=PMILG00000007006.1-exon2;Parent=PMILG00000007006.1
scaffold_98	.	exon	788492	788623	.	-	.	ID=PMILG00000007006.1-exon3;Parent=PMILG00000007006.1
scaffold_98	.	exon	796316	796495	.	-	.	ID=PMILG00000007006.1-exon4;Parent=PMILG00000007006.1
scaffold_98	.	exon	801584	801706	.	-	.	ID=PMILG00000007006.1-exon5;Parent=PMILG00000007006.1
scaffold_98	.	exon	801839	802043	.	-	.	ID=PMILG00000007006.1-exon6;Parent=PMILG00000007006.1
scaffold_98	.	exon	802266	802381	.	-	.	ID=PMILG00000007006.1-exon7;Parent=PMILG00000007006.1
scaffold_98	.	exon	804504	804726	.	-	.	ID=PMILG00000007006.1-exon8;Parent=PMILG00000007006.1
scaffold_98	.	exon	805446	805516	.	-	.	ID=PMILG00000007006.1-exon9;Parent=PMILG00000007006.1
scaffold_98	.	exon	805718	805915	.	-	.	ID=PMILG00000007006.1-exon10;Parent=PMILG00000007006.1
scaffold_98	.	exon	806240	806341	.	-	.	ID=PMILG00000007006.1-exon11;Parent=PMILG00000007006.1
scaffold_98	.	exon	806703	806827	.	-	.	ID=PMILG00000007006.1-exon12;Parent=PMILG00000007006.1
scaffold_98	.	exon	806951	807116	.	-	.	ID=PMILG00000007006.1-exon13;Parent=PMILG00000007006.1
scaffold_98	.	exon	807197	807363	.	-	.	ID=PMILG00000007006.1-exon14;Parent=PMILG00000007006.1
scaffold_98	.	exon	808273	808384	.	-	.	ID=PMILG00000007006.1-exon15;Parent=PMILG00000007006.1
scaffold_98	.	exon	809330	809470	.	-	.	ID=PMILG00000007006.1-exon16;Parent=PMILG00000007006.1
scaffold_98	.	exon	810531	810662	.	-	.	ID=PMILG00000007006.1-exon17;Parent=PMILG00000007006.1
scaffold_98	.	exon	811695	811876	.	-	.	ID=PMILG00000007006.1-exon18;Parent=PMILG00000007006.1
scaffold_98	.	exon	812023	812137	.	-	.	ID=PMILG00000007006.1-exon19;Parent=PMILG00000007006.1
scaffold_98	.	exon	812296	812319	.	-	.	ID=PMILG00000007006.1-exon20;Parent=PMILG00000007006.1
scaffold_98	.	exon	812598	812768	.	-	.	ID=PMILG00000007006.1-exon21;Parent=PMILG00000007006.1
scaffold_98	.	exon	814241	814363	.	-	.	ID=PMILG00000007006.1-exon22;Parent=PMILG00000007006.1
scaffold_98	.	exon	814932	815122	.	-	.	ID=PMILG00000007006.1-exon23;Parent=PMILG00000007006.1
scaffold_98	.	exon	815324	815432	.	-	.	ID=PMILG00000007006.1-exon24;Parent=PMILG00000007006.1
scaffold_98	.	exon	819671	819865	.	-	.	ID=PMILG00000007006.1-exon25;Parent=PMILG00000007006.1
scaffold_98	.	exon	832216	832396	.	-	.	ID=PMILG00000007006.1-exon26;Parent=PMILG00000007006.1
scaffold_98	.	CDS	785290	785494	.	-	1	ID=PMILG00000007006.1-cds1;Parent=PMILG00000007006.1
scaffold_98	.	CDS	787132	787204	.	-	2	ID=PMILG00000007006.1-cds2;Parent=PMILG00000007006.1
scaffold_98	.	CDS	788492	788623	.	-	2	ID=PMILG00000007006.1-cds3;Parent=PMILG00000007006.1
scaffold_98	.	CDS	796316	796495	.	-	2	ID=PMILG00000007006.1-cds4;Parent=PMILG00000007006.1
scaffold_98	.	CDS	801584	801706	.	-	2	ID=PMILG00000007006.1-cds5;Parent=PMILG00000007006.1
scaffold_98	.	CDS	801839	802043	.	-	0	ID=PMILG00000007006.1-cds6;Parent=PMILG00000007006.1
scaffold_98	.	CDS	802266	802381	.	-	2	ID=PMILG00000007006.1-cds7;Parent=PMILG00000007006.1
scaffold_98	.	CDS	804504	804726	.	-	0	ID=PMILG00000007006.1-cds8;Parent=PMILG00000007006.1
scaffold_98	.	CDS	805446	805516	.	-	2	ID=PMILG00000007006.1-cds9;Parent=PMILG00000007006.1
scaffold_98	.	CDS	805718	805915	.	-	2	ID=PMILG00000007006.1-cds10;Parent=PMILG00000007006.1
scaffold_98	.	CDS	806240	806341	.	-	2	ID=PMILG00000007006.1-cds11;Parent=PMILG00000007006.1
scaffold_98	.	CDS	806703	806827	.	-	1	ID=PMILG00000007006.1-cds12;Parent=PMILG00000007006.1
scaffold_98	.	CDS	806951	807116	.	-	2	ID=PMILG00000007006.1-cds13;Parent=PMILG00000007006.1
scaffold_98	.	CDS	807197	807363	.	-	1	ID=PMILG00000007006.1-cds14;Parent=PMILG00000007006.1
scaffold_98	.	CDS	808273	808384	.	-	2	ID=PMILG00000007006.1-cds15;Parent=PMILG00000007006.1
scaffold_98	.	CDS	809330	809470	.	-	2	ID=PMILG00000007006.1-cds16;Parent=PMILG00000007006.1
scaffold_98	.	CDS	810531	810662	.	-	2	ID=PMILG00000007006.1-cds17;Parent=PMILG00000007006.1
scaffold_98	.	CDS	811695	811876	.	-	1	ID=PMILG00000007006.1-cds18;Parent=PMILG00000007006.1
scaffold_98	.	CDS	812023	812137	.	-	2	ID=PMILG00000007006.1-cds19;Parent=PMILG00000007006.1
scaffold_98	.	CDS	812296	812319	.	-	2	ID=PMILG00000007006.1-cds20;Parent=PMILG00000007006.1
scaffold_98	.	CDS	812598	812768	.	-	2	ID=PMILG00000007006.1-cds21;Parent=PMILG00000007006.1
scaffold_98	.	CDS	814241	814363	.	-	2	ID=PMILG00000007006.1-cds22;Parent=PMILG00000007006.1
scaffold_98	.	CDS	814932	815122	.	-	1	ID=PMILG00000007006.1-cds23;Parent=PMILG00000007006.1
scaffold_98	.	CDS	815324	815432	.	-	2	ID=PMILG00000007006.1-cds24;Parent=PMILG00000007006.1
scaffold_98	.	CDS	819671	819770	.	-	0	ID=PMILG00000007006.1-cds25;Parent=PMILG00000007006.1
scaffold_98	.	five_prime_UTR	819771	819865	.	-	.	ID=PMILG00000007006.1-five_prime_utr1;Parent=PMILG00000007006.1
scaffold_98	.	five_prime_UTR	832216	832396	.	-	.	ID=PMILG00000007006.1-five_prime_utr2;Parent=PMILG00000007006.1
scaffold_98	.	three_prime_UTR	783535	785289	.	-	.	ID=PMILG00000007006.1-three_prime_utr1;Parent=PMILG00000007006.1
scaffold_98	AUGUSTUS	gene	978058	1026615	.	+	.	ID=PMILG00000007007;Name=scaffold_98.g8017.t1
scaffold_98	AUGUSTUS	mRNA	978058	1026615	.	+	.	ID=PMILG00000007007.1;Parent=PMILG00000007007;Name=scaffold_98.g8017.t1
scaffold_98	AUGUSTUS	exon	978058	978112	.	+	.	ID=PMILG00000007007.1-exon1;Parent=PMILG00000007007.1
scaffold_98	AUGUSTUS	exon	981035	981170	.	+	.	ID=PMILG00000007007.1-exon2;Parent=PMILG00000007007.1
scaffold_98	AUGUSTUS	exon	994006	994181	.	+	.	ID=PMILG00000007007.1-exon3;Parent=PMILG00000007007.1
scaffold_98	AUGUSTUS	exon	997890	997988	.	+	.	ID=PMILG00000007007.1-exon4;Parent=PMILG00000007007.1
scaffold_98	AUGUSTUS	exon	1001101	1001304	.	+	.	ID=PMILG00000007007.1-exon5;Parent=PMILG00000007007.1
scaffold_98	AUGUSTUS	exon	1004107	1004209	.	+	.	ID=PMILG00000007007.1-exon6;Parent=PMILG00000007007.1
scaffold_98	AUGUSTUS	exon	1004608	1004792	.	+	.	ID=PMILG00000007007.1-exon7;Parent=PMILG00000007007.1
scaffold_98	AUGUSTUS	exon	1005182	1005318	.	+	.	ID=PMILG00000007007.1-exon8;Parent=PMILG00000007007.1
scaffold_98	AUGUSTUS	exon	1007640	1007769	.	+	.	ID=PMILG00000007007.1-exon9;Parent=PMILG00000007007.1
scaffold_98	AUGUSTUS	exon	1008405	1008555	.	+	.	ID=PMILG00000007007.1-exon10;Parent=PMILG00000007007.1
scaffold_98	AUGUSTUS	exon	1012064	1012191	.	+	.	ID=PMILG00000007007.1-exon11;Parent=PMILG00000007007.1
scaffold_98	AUGUSTUS	exon	1014127	1014302	.	+	.	ID=PMILG00000007007.1-exon12;Parent=PMILG00000007007.1
scaffold_98	AUGUSTUS	exon	1018107	1018224	.	+	.	ID=PMILG00000007007.1-exon13;Parent=PMILG00000007007.1
scaffold_98	AUGUSTUS	exon	1019040	1019198	.	+	.	ID=PMILG00000007007.1-exon14;Parent=PMILG00000007007.1
scaffold_98	AUGUSTUS	exon	1019315	1019464	.	+	.	ID=PMILG00000007007.1-exon15;Parent=PMILG00000007007.1
scaffold_98	AUGUSTUS	exon	1020995	1021065	.	+	.	ID=PMILG00000007007.1-exon16;Parent=PMILG00000007007.1
scaffold_98	AUGUSTUS	exon	1021459	1021693	.	+	.	ID=PMILG00000007007.1-exon17;Parent=PMILG00000007007.1
scaffold_98	AUGUSTUS	exon	1022112	1022221	.	+	.	ID=PMILG00000007007.1-exon18;Parent=PMILG00000007007.1
scaffold_98	AUGUSTUS	exon	1023482	1023668	.	+	.	ID=PMILG00000007007.1-exon19;Parent=PMILG00000007007.1
scaffold_98	AUGUSTUS	exon	1025617	1025729	.	+	.	ID=PMILG00000007007.1-exon20;Parent=PMILG00000007007.1
scaffold_98	AUGUSTUS	exon	1025825	1025990	.	+	.	ID=PMILG00000007007.1-exon21;Parent=PMILG00000007007.1
scaffold_98	AUGUSTUS	exon	1026524	1026615	.	+	.	ID=PMILG00000007007.1-exon22;Parent=PMILG00000007007.1
scaffold_98	AUGUSTUS	CDS	978058	978112	.	+	0	ID=PMILG00000007007.1-cds1;Parent=PMILG00000007007.1
scaffold_98	AUGUSTUS	CDS	981035	981170	.	+	2	ID=PMILG00000007007.1-cds2;Parent=PMILG00000007007.1
scaffold_98	AUGUSTUS	CDS	994006	994181	.	+	1	ID=PMILG00000007007.1-cds3;Parent=PMILG00000007007.1
scaffold_98	AUGUSTUS	CDS	997890	997988	.	+	2	ID=PMILG00000007007.1-cds4;Parent=PMILG00000007007.1
scaffold_98	AUGUSTUS	CDS	1001101	1001304	.	+	2	ID=PMILG00000007007.1-cds5;Parent=PMILG00000007007.1
scaffold_98	AUGUSTUS	CDS	1004107	1004209	.	+	2	ID=PMILG00000007007.1-cds6;Parent=PMILG00000007007.1
scaffold_98	AUGUSTUS	CDS	1004608	1004792	.	+	1	ID=PMILG00000007007.1-cds7;Parent=PMILG00000007007.1
scaffold_98	AUGUSTUS	CDS	1005182	1005318	.	+	2	ID=PMILG00000007007.1-cds8;Parent=PMILG00000007007.1
scaffold_98	AUGUSTUS	CDS	1007640	1007769	.	+	0	ID=PMILG00000007007.1-cds9;Parent=PMILG00000007007.1
scaffold_98	AUGUSTUS	CDS	1008405	1008555	.	+	2	ID=PMILG00000007007.1-cds10;Parent=PMILG00000007007.1
scaffold_98	AUGUSTUS	CDS	1012064	1012191	.	+	1	ID=PMILG00000007007.1-cds11;Parent=PMILG00000007007.1
scaffold_98	AUGUSTUS	CDS	1014127	1014302	.	+	2	ID=PMILG00000007007.1-cds12;Parent=PMILG00000007007.1
scaffold_98	AUGUSTUS	CDS	1018107	1018224	.	+	0	ID=PMILG00000007007.1-cds13;Parent=PMILG00000007007.1
scaffold_98	AUGUSTUS	CDS	1019040	1019198	.	+	2	ID=PMILG00000007007.1-cds14;Parent=PMILG00000007007.1
scaffold_98	AUGUSTUS	CDS	1019315	1019464	.	+	2	ID=PMILG00000007007.1-cds15;Parent=PMILG00000007007.1
scaffold_98	AUGUSTUS	CDS	1020995	1021065	.	+	2	ID=PMILG00000007007.1-cds16;Parent=PMILG00000007007.1
scaffold_98	AUGUSTUS	CDS	1021459	1021693	.	+	0	ID=PMILG00000007007.1-cds17;Parent=PMILG00000007007.1
scaffold_98	AUGUSTUS	CDS	1022112	1022221	.	+	2	ID=PMILG00000007007.1-cds18;Parent=PMILG00000007007.1
scaffold_98	AUGUSTUS	CDS	1023482	1023668	.	+	0	ID=PMILG00000007007.1-cds19;Parent=PMILG00000007007.1
scaffold_98	AUGUSTUS	CDS	1025617	1025729	.	+	2	ID=PMILG00000007007.1-cds20;Parent=PMILG00000007007.1
scaffold_98	AUGUSTUS	CDS	1025825	1025990	.	+	0	ID=PMILG00000007007.1-cds21;Parent=PMILG00000007007.1
scaffold_98	AUGUSTUS	CDS	1026524	1026615	.	+	2	ID=PMILG00000007007.1-cds22;Parent=PMILG00000007007.1
scaffold_98	.	gene	1155560	1281248	.	+	.	ID=PMILG00000007008;Name=MERGED: scaffold_98.g8019.t1
scaffold_98	.	mRNA	1155560	1281248	.	+	.	ID=PMILG00000007008.1;Parent=PMILG00000007008;Name=MERGED: scaffold_98.g8019.t1
scaffold_98	.	exon	1155560	1156381	.	+	.	ID=PMILG00000007008.1-exon1;Parent=PMILG00000007008.1
scaffold_98	.	exon	1164751	1164837	.	+	.	ID=PMILG00000007008.1-exon2;Parent=PMILG00000007008.1
scaffold_98	.	exon	1167016	1167123	.	+	.	ID=PMILG00000007008.1-exon3;Parent=PMILG00000007008.1
scaffold_98	.	exon	1270879	1271132	.	+	.	ID=PMILG00000007008.1-exon4;Parent=PMILG00000007008.1
scaffold_98	.	exon	1273848	1273932	.	+	.	ID=PMILG00000007008.1-exon5;Parent=PMILG00000007008.1
scaffold_98	.	exon	1275980	1276078	.	+	.	ID=PMILG00000007008.1-exon6;Parent=PMILG00000007008.1
scaffold_98	.	exon	1276182	1276244	.	+	.	ID=PMILG00000007008.1-exon7;Parent=PMILG00000007008.1
scaffold_98	.	exon	1277286	1277387	.	+	.	ID=PMILG00000007008.1-exon8;Parent=PMILG00000007008.1
scaffold_98	.	exon	1277617	1277733	.	+	.	ID=PMILG00000007008.1-exon9;Parent=PMILG00000007008.1
scaffold_98	.	exon	1278833	1281248	.	+	.	ID=PMILG00000007008.1-exon10;Parent=PMILG00000007008.1
scaffold_98	.	CDS	1155668	1156381	.	+	0	ID=PMILG00000007008.1-cds1;Parent=PMILG00000007008.1
scaffold_98	.	CDS	1164751	1164837	.	+	0	ID=PMILG00000007008.1-cds2;Parent=PMILG00000007008.1
scaffold_98	.	CDS	1167016	1167123	.	+	0	ID=PMILG00000007008.1-cds3;Parent=PMILG00000007008.1
scaffold_98	.	CDS	1270879	1271132	.	+	0	ID=PMILG00000007008.1-cds4;Parent=PMILG00000007008.1
scaffold_98	.	CDS	1273848	1273932	.	+	1	ID=PMILG00000007008.1-cds5;Parent=PMILG00000007008.1
scaffold_98	.	CDS	1275980	1276078	.	+	0	ID=PMILG00000007008.1-cds6;Parent=PMILG00000007008.1
scaffold_98	.	CDS	1276182	1276244	.	+	0	ID=PMILG00000007008.1-cds7;Parent=PMILG00000007008.1
scaffold_98	.	CDS	1277286	1277387	.	+	0	ID=PMILG00000007008.1-cds8;Parent=PMILG00000007008.1
scaffold_98	.	CDS	1277617	1277733	.	+	0	ID=PMILG00000007008.1-cds9;Parent=PMILG00000007008.1
scaffold_98	.	CDS	1278833	1280353	.	+	0	ID=PMILG00000007008.1-cds10;Parent=PMILG00000007008.1
scaffold_98	.	five_prime_UTR	1155560	1155667	.	+	.	ID=PMILG00000007008.1-five_prime_utr1;Parent=PMILG00000007008.1
scaffold_98	.	three_prime_UTR	1280354	1281248	.	+	.	ID=PMILG00000007008.1-three_prime_utr1;Parent=PMILG00000007008.1
scaffold_98	.	gene	1336861	1344825	.	-	.	ID=PMILG00000007009;Name=scaffold_98.g8020.t1
scaffold_98	.	mRNA	1336861	1344825	.	-	.	ID=PMILG00000007009.1;Parent=PMILG00000007009;Name=scaffold_98.g8020.t1
scaffold_98	.	exon	1336861	1338397	.	-	.	ID=PMILG00000007009.1-exon1;Parent=PMILG00000007009.1
scaffold_98	.	exon	1341137	1341444	.	-	.	ID=PMILG00000007009.1-exon2;Parent=PMILG00000007009.1
scaffold_98	.	exon	1341543	1341683	.	-	.	ID=PMILG00000007009.1-exon3;Parent=PMILG00000007009.1
scaffold_98	.	exon	1341817	1341891	.	-	.	ID=PMILG00000007009.1-exon4;Parent=PMILG00000007009.1
scaffold_98	.	exon	1341994	1342031	.	-	.	ID=PMILG00000007009.1-exon5;Parent=PMILG00000007009.1
scaffold_98	.	exon	1342114	1342207	.	-	.	ID=PMILG00000007009.1-exon6;Parent=PMILG00000007009.1
scaffold_98	.	exon	1343453	1343623	.	-	.	ID=PMILG00000007009.1-exon7;Parent=PMILG00000007009.1
scaffold_98	.	exon	1343953	1344034	.	-	.	ID=PMILG00000007009.1-exon8;Parent=PMILG00000007009.1
scaffold_98	.	exon	1344715	1344825	.	-	.	ID=PMILG00000007009.1-exon9;Parent=PMILG00000007009.1
scaffold_98	.	CDS	1338150	1338397	.	-	2	ID=PMILG00000007009.1-cds1;Parent=PMILG00000007009.1
scaffold_98	.	CDS	1341137	1341444	.	-	1	ID=PMILG00000007009.1-cds2;Parent=PMILG00000007009.1
scaffold_98	.	CDS	1341543	1341683	.	-	1	ID=PMILG00000007009.1-cds3;Parent=PMILG00000007009.1
scaffold_98	.	CDS	1341817	1341891	.	-	1	ID=PMILG00000007009.1-cds4;Parent=PMILG00000007009.1
scaffold_98	.	CDS	1341994	1342031	.	-	0	ID=PMILG00000007009.1-cds5;Parent=PMILG00000007009.1
scaffold_98	.	CDS	1342114	1342207	.	-	1	ID=PMILG00000007009.1-cds6;Parent=PMILG00000007009.1
scaffold_98	.	CDS	1343453	1343623	.	-	1	ID=PMILG00000007009.1-cds7;Parent=PMILG00000007009.1
scaffold_98	.	CDS	1343953	1344034	.	-	2	ID=PMILG00000007009.1-cds8;Parent=PMILG00000007009.1
scaffold_98	.	CDS	1344715	1344748	.	-	0	ID=PMILG00000007009.1-cds9;Parent=PMILG00000007009.1
scaffold_98	.	five_prime_UTR	1344749	1344825	.	-	.	ID=PMILG00000007009.1-five_prime_utr1;Parent=PMILG00000007009.1
scaffold_98	.	three_prime_UTR	1336861	1338149	.	-	.	ID=PMILG00000007009.1-three_prime_utr1;Parent=PMILG00000007009.1
scaffold_98	.	gene	1346493	1372356	.	-	.	ID=PMILG00000007010;Name=scaffold_98.g8021.t1
scaffold_98	.	mRNA	1346493	1372356	.	-	.	ID=PMILG00000007010.1;Parent=PMILG00000007010;Name=scaffold_98.g8021.t1
scaffold_98	.	exon	1346493	1347694	.	-	.	ID=PMILG00000007010.1-exon1;Parent=PMILG00000007010.1
scaffold_98	.	exon	1350947	1351119	.	-	.	ID=PMILG00000007010.1-exon2;Parent=PMILG00000007010.1
scaffold_98	.	exon	1352084	1352207	.	-	.	ID=PMILG00000007010.1-exon3;Parent=PMILG00000007010.1
scaffold_98	.	exon	1352520	1352771	.	-	.	ID=PMILG00000007010.1-exon4;Parent=PMILG00000007010.1
scaffold_98	.	exon	1357389	1357520	.	-	.	ID=PMILG00000007010.1-exon5;Parent=PMILG00000007010.1
scaffold_98	.	exon	1360289	1360487	.	-	.	ID=PMILG00000007010.1-exon6;Parent=PMILG00000007010.1
scaffold_98	.	exon	1371940	1372356	.	-	.	ID=PMILG00000007010.1-exon7;Parent=PMILG00000007010.1
scaffold_98	.	CDS	1347518	1347694	.	-	0	ID=PMILG00000007010.1-cds1;Parent=PMILG00000007010.1
scaffold_98	.	CDS	1350947	1351119	.	-	2	ID=PMILG00000007010.1-cds2;Parent=PMILG00000007010.1
scaffold_98	.	CDS	1352084	1352207	.	-	0	ID=PMILG00000007010.1-cds3;Parent=PMILG00000007010.1
scaffold_98	.	CDS	1352520	1352771	.	-	0	ID=PMILG00000007010.1-cds4;Parent=PMILG00000007010.1
scaffold_98	.	CDS	1357389	1357520	.	-	0	ID=PMILG00000007010.1-cds5;Parent=PMILG00000007010.1
scaffold_98	.	CDS	1360289	1360487	.	-	1	ID=PMILG00000007010.1-cds6;Parent=PMILG00000007010.1
scaffold_98	.	CDS	1371940	1372232	.	-	0	ID=PMILG00000007010.1-cds7;Parent=PMILG00000007010.1
scaffold_98	.	five_prime_UTR	1372233	1372356	.	-	.	ID=PMILG00000007010.1-five_prime_utr1;Parent=PMILG00000007010.1
scaffold_98	.	three_prime_UTR	1346493	1347517	.	-	.	ID=PMILG00000007010.1-three_prime_utr1;Parent=PMILG00000007010.1
scaffold_98	.	gene	1374920	1423783	.	+	.	ID=PMILG00000007011;Name=MERGED: scaffold_98.g8022.t1
scaffold_98	.	mRNA	1374920	1423783	.	+	.	ID=PMILG00000007011.1;Parent=PMILG00000007011;Name=MERGED: scaffold_98.g8022.t1
scaffold_98	.	exon	1374920	1374922	.	+	.	ID=PMILG00000007011.1-exon1;Parent=PMILG00000007011.1
scaffold_98	.	exon	1375632	1375685	.	+	.	ID=PMILG00000007011.1-exon2;Parent=PMILG00000007011.1
scaffold_98	.	exon	1376608	1376774	.	+	.	ID=PMILG00000007011.1-exon3;Parent=PMILG00000007011.1
scaffold_98	.	exon	1376903	1376967	.	+	.	ID=PMILG00000007011.1-exon4;Parent=PMILG00000007011.1
scaffold_98	.	exon	1382716	1382844	.	+	.	ID=PMILG00000007011.1-exon5;Parent=PMILG00000007011.1
scaffold_98	.	exon	1382928	1383091	.	+	.	ID=PMILG00000007011.1-exon6;Parent=PMILG00000007011.1
scaffold_98	.	exon	1384801	1384913	.	+	.	ID=PMILG00000007011.1-exon7;Parent=PMILG00000007011.1
scaffold_98	.	exon	1385009	1385106	.	+	.	ID=PMILG00000007011.1-exon8;Parent=PMILG00000007011.1
scaffold_98	.	exon	1393596	1393753	.	+	.	ID=PMILG00000007011.1-exon9;Parent=PMILG00000007011.1
scaffold_98	.	exon	1394194	1394247	.	+	.	ID=PMILG00000007011.1-exon10;Parent=PMILG00000007011.1
scaffold_98	.	exon	1400025	1400148	.	+	.	ID=PMILG00000007011.1-exon11;Parent=PMILG00000007011.1
scaffold_98	.	exon	1407469	1407589	.	+	.	ID=PMILG00000007011.1-exon12;Parent=PMILG00000007011.1
scaffold_98	.	exon	1422999	1423783	.	+	.	ID=PMILG00000007011.1-exon13;Parent=PMILG00000007011.1
scaffold_98	.	CDS	1374920	1374922	.	+	0	ID=PMILG00000007011.1-cds1;Parent=PMILG00000007011.1
scaffold_98	.	CDS	1375632	1375685	.	+	0	ID=PMILG00000007011.1-cds2;Parent=PMILG00000007011.1
scaffold_98	.	CDS	1376608	1376774	.	+	0	ID=PMILG00000007011.1-cds3;Parent=PMILG00000007011.1
scaffold_98	.	CDS	1376903	1376967	.	+	1	ID=PMILG00000007011.1-cds4;Parent=PMILG00000007011.1
scaffold_98	.	CDS	1382716	1382844	.	+	2	ID=PMILG00000007011.1-cds5;Parent=PMILG00000007011.1
scaffold_98	.	CDS	1382928	1383091	.	+	2	ID=PMILG00000007011.1-cds6;Parent=PMILG00000007011.1
scaffold_98	.	CDS	1384801	1384913	.	+	0	ID=PMILG00000007011.1-cds7;Parent=PMILG00000007011.1
scaffold_98	.	CDS	1385009	1385106	.	+	1	ID=PMILG00000007011.1-cds8;Parent=PMILG00000007011.1
scaffold_98	.	CDS	1393596	1393753	.	+	2	ID=PMILG00000007011.1-cds9;Parent=PMILG00000007011.1
scaffold_98	.	CDS	1394194	1394247	.	+	0	ID=PMILG00000007011.1-cds10;Parent=PMILG00000007011.1
scaffold_98	.	CDS	1400025	1400148	.	+	0	ID=PMILG00000007011.1-cds11;Parent=PMILG00000007011.1
scaffold_98	.	CDS	1407469	1407589	.	+	2	ID=PMILG00000007011.1-cds12;Parent=PMILG00000007011.1
scaffold_98	.	CDS	1422999	1423596	.	+	1	ID=PMILG00000007011.1-cds13;Parent=PMILG00000007011.1
scaffold_98	.	three_prime_UTR	1423597	1423783	.	+	.	ID=PMILG00000007011.1-three_prime_utr1;Parent=PMILG00000007011.1
scaffold_98	.	gene	1453219	1472974	.	+	.	ID=PMILG00000007012;Name=scaffold_98.g8024.t1
scaffold_98	.	mRNA	1453219	1472974	.	+	.	ID=PMILG00000007012.1;Parent=PMILG00000007012;Name=scaffold_98.g8024.t1
scaffold_98	.	exon	1453219	1453349	.	+	.	ID=PMILG00000007012.1-exon1;Parent=PMILG00000007012.1
scaffold_98	.	exon	1453940	1454065	.	+	.	ID=PMILG00000007012.1-exon2;Parent=PMILG00000007012.1
scaffold_98	.	exon	1469278	1469586	.	+	.	ID=PMILG00000007012.1-exon3;Parent=PMILG00000007012.1
scaffold_98	.	exon	1469672	1469770	.	+	.	ID=PMILG00000007012.1-exon4;Parent=PMILG00000007012.1
scaffold_98	.	exon	1470094	1472974	.	+	.	ID=PMILG00000007012.1-exon5;Parent=PMILG00000007012.1
scaffold_98	.	CDS	1453324	1453349	.	+	0	ID=PMILG00000007012.1-cds1;Parent=PMILG00000007012.1
scaffold_98	.	CDS	1453940	1454065	.	+	1	ID=PMILG00000007012.1-cds2;Parent=PMILG00000007012.1
scaffold_98	.	CDS	1469278	1469586	.	+	1	ID=PMILG00000007012.1-cds3;Parent=PMILG00000007012.1
scaffold_98	.	CDS	1469672	1469770	.	+	1	ID=PMILG00000007012.1-cds4;Parent=PMILG00000007012.1
scaffold_98	.	CDS	1470094	1470343	.	+	1	ID=PMILG00000007012.1-cds5;Parent=PMILG00000007012.1
scaffold_98	.	five_prime_UTR	1453219	1453323	.	+	.	ID=PMILG00000007012.1-five_prime_utr1;Parent=PMILG00000007012.1
scaffold_98	.	three_prime_UTR	1470344	1472974	.	+	.	ID=PMILG00000007012.1-three_prime_utr1;Parent=PMILG00000007012.1
scaffold_98	AUGUSTUS	gene	1529268	1532687	.	+	.	ID=PMILG00000007013;Name=scaffold_98.g8025.t1
scaffold_98	AUGUSTUS	mRNA	1529268	1532687	.	+	.	ID=PMILG00000007013.1;Parent=PMILG00000007013;Name=scaffold_98.g8025.t1
scaffold_98	AUGUSTUS	exon	1529268	1529423	.	+	.	ID=PMILG00000007013.1-exon1;Parent=PMILG00000007013.1
scaffold_98	AUGUSTUS	exon	1532175	1532300	.	+	.	ID=PMILG00000007013.1-exon2;Parent=PMILG00000007013.1
scaffold_98	AUGUSTUS	exon	1532562	1532687	.	+	.	ID=PMILG00000007013.1-exon3;Parent=PMILG00000007013.1
scaffold_98	AUGUSTUS	CDS	1529268	1529423	.	+	0	ID=PMILG00000007013.1-cds1;Parent=PMILG00000007013.1
scaffold_98	AUGUSTUS	CDS	1532175	1532300	.	+	0	ID=PMILG00000007013.1-cds2;Parent=PMILG00000007013.1
scaffold_98	AUGUSTUS	CDS	1532562	1532687	.	+	0	ID=PMILG00000007013.1-cds3;Parent=PMILG00000007013.1
scaffold_98	AUGUSTUS	gene	1541129	1542244	.	-	.	ID=PMILG00000007014;Name=scaffold_98.g8026.t1
scaffold_98	AUGUSTUS	mRNA	1541129	1542244	.	-	.	ID=PMILG00000007014.1;Parent=PMILG00000007014;Name=scaffold_98.g8026.t1
scaffold_98	AUGUSTUS	exon	1541129	1542244	.	-	.	ID=PMILG00000007014.1-exon1;Parent=PMILG00000007014.1
scaffold_98	AUGUSTUS	CDS	1541129	1542244	.	-	0	ID=PMILG00000007014.1-cds1;Parent=PMILG00000007014.1
scaffold_98	.	gene	1546094	1557351	.	+	.	ID=PMILG00000007015;Name=scaffold_98.g8027.t1
scaffold_98	.	mRNA	1546094	1557351	.	+	.	ID=PMILG00000007015.1;Parent=PMILG00000007015;Name=scaffold_98.g8027.t1
scaffold_98	.	exon	1546094	1546363	.	+	.	ID=PMILG00000007015.1-exon1;Parent=PMILG00000007015.1
scaffold_98	.	exon	1549540	1549612	.	+	.	ID=PMILG00000007015.1-exon2;Parent=PMILG00000007015.1
scaffold_98	.	exon	1552333	1552427	.	+	.	ID=PMILG00000007015.1-exon3;Parent=PMILG00000007015.1
scaffold_98	.	exon	1553852	1553912	.	+	.	ID=PMILG00000007015.1-exon4;Parent=PMILG00000007015.1
scaffold_98	.	exon	1554003	1554069	.	+	.	ID=PMILG00000007015.1-exon5;Parent=PMILG00000007015.1
scaffold_98	.	exon	1554183	1554338	.	+	.	ID=PMILG00000007015.1-exon6;Parent=PMILG00000007015.1
scaffold_98	.	exon	1555649	1557351	.	+	.	ID=PMILG00000007015.1-exon7;Parent=PMILG00000007015.1
scaffold_98	.	CDS	1546182	1546363	.	+	0	ID=PMILG00000007015.1-cds1;Parent=PMILG00000007015.1
scaffold_98	.	CDS	1549540	1549612	.	+	1	ID=PMILG00000007015.1-cds2;Parent=PMILG00000007015.1
scaffold_98	.	CDS	1552333	1552427	.	+	0	ID=PMILG00000007015.1-cds3;Parent=PMILG00000007015.1
scaffold_98	.	CDS	1553852	1553912	.	+	1	ID=PMILG00000007015.1-cds4;Parent=PMILG00000007015.1
scaffold_98	.	CDS	1554003	1554069	.	+	0	ID=PMILG00000007015.1-cds5;Parent=PMILG00000007015.1
scaffold_98	.	CDS	1554183	1554338	.	+	2	ID=PMILG00000007015.1-cds6;Parent=PMILG00000007015.1
scaffold_98	.	CDS	1555649	1555695	.	+	2	ID=PMILG00000007015.1-cds7;Parent=PMILG00000007015.1
scaffold_98	.	five_prime_UTR	1546094	1546181	.	+	.	ID=PMILG00000007015.1-five_prime_utr1;Parent=PMILG00000007015.1
scaffold_98	.	three_prime_UTR	1555696	1557351	.	+	.	ID=PMILG00000007015.1-three_prime_utr1;Parent=PMILG00000007015.1
scaffold_98	AUGUSTUS	gene	1731653	1753873	.	+	.	ID=PMILG00000007016;Name=scaffold_98.g8028.t1
scaffold_98	AUGUSTUS	mRNA	1731653	1753873	.	+	.	ID=PMILG00000007016.1;Parent=PMILG00000007016;Name=scaffold_98.g8028.t1
scaffold_98	AUGUSTUS	exon	1731653	1731674	.	+	.	ID=PMILG00000007016.1-exon1;Parent=PMILG00000007016.1
scaffold_98	AUGUSTUS	exon	1735667	1735859	.	+	.	ID=PMILG00000007016.1-exon2;Parent=PMILG00000007016.1
scaffold_98	AUGUSTUS	exon	1741784	1741915	.	+	.	ID=PMILG00000007016.1-exon3;Parent=PMILG00000007016.1
scaffold_98	AUGUSTUS	exon	1747167	1747254	.	+	.	ID=PMILG00000007016.1-exon4;Parent=PMILG00000007016.1
scaffold_98	AUGUSTUS	exon	1748502	1748585	.	+	.	ID=PMILG00000007016.1-exon5;Parent=PMILG00000007016.1
scaffold_98	AUGUSTUS	exon	1753607	1753873	.	+	.	ID=PMILG00000007016.1-exon6;Parent=PMILG00000007016.1
scaffold_98	AUGUSTUS	CDS	1731653	1731674	.	+	0	ID=PMILG00000007016.1-cds1;Parent=PMILG00000007016.1
scaffold_98	AUGUSTUS	CDS	1735667	1735859	.	+	2	ID=PMILG00000007016.1-cds2;Parent=PMILG00000007016.1
scaffold_98	AUGUSTUS	CDS	1741784	1741915	.	+	1	ID=PMILG00000007016.1-cds3;Parent=PMILG00000007016.1
scaffold_98	AUGUSTUS	CDS	1747167	1747254	.	+	1	ID=PMILG00000007016.1-cds4;Parent=PMILG00000007016.1
scaffold_98	AUGUSTUS	CDS	1748502	1748585	.	+	0	ID=PMILG00000007016.1-cds5;Parent=PMILG00000007016.1
scaffold_98	AUGUSTUS	CDS	1753607	1753873	.	+	0	ID=PMILG00000007016.1-cds6;Parent=PMILG00000007016.1
scaffold_98	AUGUSTUS	gene	1754639	1757669	.	+	.	ID=PMILG00000007017;Name=scaffold_98.g8029.t1
scaffold_98	AUGUSTUS	mRNA	1754639	1757669	.	+	.	ID=PMILG00000007017.1;Parent=PMILG00000007017;Name=scaffold_98.g8029.t1
scaffold_98	AUGUSTUS	exon	1754639	1754761	.	+	.	ID=PMILG00000007017.1-exon1;Parent=PMILG00000007017.1
scaffold_98	AUGUSTUS	exon	1755377	1755478	.	+	.	ID=PMILG00000007017.1-exon2;Parent=PMILG00000007017.1
scaffold_98	AUGUSTUS	exon	1757544	1757669	.	+	.	ID=PMILG00000007017.1-exon3;Parent=PMILG00000007017.1
scaffold_98	AUGUSTUS	CDS	1754639	1754761	.	+	0	ID=PMILG00000007017.1-cds1;Parent=PMILG00000007017.1
scaffold_98	AUGUSTUS	CDS	1755377	1755478	.	+	0	ID=PMILG00000007017.1-cds2;Parent=PMILG00000007017.1
scaffold_98	AUGUSTUS	CDS	1757544	1757669	.	+	0	ID=PMILG00000007017.1-cds3;Parent=PMILG00000007017.1
scaffold_98	AUGUSTUS	gene	1757789	1762248	.	+	.	ID=PMILG00000007018;Name=scaffold_98.g8030.t1
scaffold_98	AUGUSTUS	mRNA	1757789	1762248	.	+	.	ID=PMILG00000007018.1;Parent=PMILG00000007018;Name=scaffold_98.g8030.t1
scaffold_98	AUGUSTUS	exon	1757789	1757809	.	+	.	ID=PMILG00000007018.1-exon1;Parent=PMILG00000007018.1
scaffold_98	AUGUSTUS	exon	1757978	1758147	.	+	.	ID=PMILG00000007018.1-exon2;Parent=PMILG00000007018.1
scaffold_98	AUGUSTUS	exon	1758484	1758553	.	+	.	ID=PMILG00000007018.1-exon3;Parent=PMILG00000007018.1
scaffold_98	AUGUSTUS	exon	1758749	1758915	.	+	.	ID=PMILG00000007018.1-exon4;Parent=PMILG00000007018.1
scaffold_98	AUGUSTUS	exon	1762104	1762248	.	+	.	ID=PMILG00000007018.1-exon5;Parent=PMILG00000007018.1
scaffold_98	AUGUSTUS	CDS	1757789	1757809	.	+	0	ID=PMILG00000007018.1-cds1;Parent=PMILG00000007018.1
scaffold_98	AUGUSTUS	CDS	1757978	1758147	.	+	0	ID=PMILG00000007018.1-cds2;Parent=PMILG00000007018.1
scaffold_98	AUGUSTUS	CDS	1758484	1758553	.	+	1	ID=PMILG00000007018.1-cds3;Parent=PMILG00000007018.1
scaffold_98	AUGUSTUS	CDS	1758749	1758915	.	+	0	ID=PMILG00000007018.1-cds4;Parent=PMILG00000007018.1
scaffold_98	AUGUSTUS	CDS	1762104	1762248	.	+	1	ID=PMILG00000007018.1-cds5;Parent=PMILG00000007018.1
scaffold_98	AUGUSTUS	gene	1893534	1908512	.	-	.	ID=PMILG00000007019;Name=scaffold_98.g8031.t1
scaffold_98	AUGUSTUS	mRNA	1893534	1908512	.	-	.	ID=PMILG00000007019.1;Parent=PMILG00000007019;Name=scaffold_98.g8031.t1
scaffold_98	AUGUSTUS	exon	1893534	1893729	.	-	.	ID=PMILG00000007019.1-exon1;Parent=PMILG00000007019.1
scaffold_98	AUGUSTUS	exon	1897360	1897477	.	-	.	ID=PMILG00000007019.1-exon2;Parent=PMILG00000007019.1
scaffold_98	AUGUSTUS	exon	1900491	1900563	.	-	.	ID=PMILG00000007019.1-exon3;Parent=PMILG00000007019.1
scaffold_98	AUGUSTUS	exon	1902665	1902918	.	-	.	ID=PMILG00000007019.1-exon4;Parent=PMILG00000007019.1
scaffold_98	AUGUSTUS	exon	1904613	1904829	.	-	.	ID=PMILG00000007019.1-exon5;Parent=PMILG00000007019.1
scaffold_98	AUGUSTUS	exon	1904947	1905021	.	-	.	ID=PMILG00000007019.1-exon6;Parent=PMILG00000007019.1
scaffold_98	AUGUSTUS	exon	1905108	1905344	.	-	.	ID=PMILG00000007019.1-exon7;Parent=PMILG00000007019.1
scaffold_98	AUGUSTUS	exon	1906767	1906999	.	-	.	ID=PMILG00000007019.1-exon8;Parent=PMILG00000007019.1
scaffold_98	AUGUSTUS	exon	1907093	1907184	.	-	.	ID=PMILG00000007019.1-exon9;Parent=PMILG00000007019.1
scaffold_98	AUGUSTUS	exon	1907278	1907512	.	-	.	ID=PMILG00000007019.1-exon10;Parent=PMILG00000007019.1
scaffold_98	AUGUSTUS	exon	1908497	1908512	.	-	.	ID=PMILG00000007019.1-exon11;Parent=PMILG00000007019.1
scaffold_98	AUGUSTUS	CDS	1893534	1893729	.	-	1	ID=PMILG00000007019.1-cds1;Parent=PMILG00000007019.1
scaffold_98	AUGUSTUS	CDS	1897360	1897477	.	-	2	ID=PMILG00000007019.1-cds2;Parent=PMILG00000007019.1
scaffold_98	AUGUSTUS	CDS	1900491	1900563	.	-	0	ID=PMILG00000007019.1-cds3;Parent=PMILG00000007019.1
scaffold_98	AUGUSTUS	CDS	1902665	1902918	.	-	2	ID=PMILG00000007019.1-cds4;Parent=PMILG00000007019.1
scaffold_98	AUGUSTUS	CDS	1904613	1904829	.	-	0	ID=PMILG00000007019.1-cds5;Parent=PMILG00000007019.1
scaffold_98	AUGUSTUS	CDS	1904947	1905021	.	-	0	ID=PMILG00000007019.1-cds6;Parent=PMILG00000007019.1
scaffold_98	AUGUSTUS	CDS	1905108	1905344	.	-	0	ID=PMILG00000007019.1-cds7;Parent=PMILG00000007019.1
scaffold_98	AUGUSTUS	CDS	1906767	1906999	.	-	2	ID=PMILG00000007019.1-cds8;Parent=PMILG00000007019.1
scaffold_98	AUGUSTUS	CDS	1907093	1907184	.	-	1	ID=PMILG00000007019.1-cds9;Parent=PMILG00000007019.1
scaffold_98	AUGUSTUS	CDS	1907278	1907512	.	-	2	ID=PMILG00000007019.1-cds10;Parent=PMILG00000007019.1
scaffold_98	AUGUSTUS	CDS	1908497	1908512	.	-	0	ID=PMILG00000007019.1-cds11;Parent=PMILG00000007019.1
scaffold_98	AUGUSTUS	gene	1922024	1924867	.	+	.	ID=PMILG00000007020;Name=scaffold_98.g8032.t1
scaffold_98	AUGUSTUS	mRNA	1922024	1924867	.	+	.	ID=PMILG00000007020.1;Parent=PMILG00000007020;Name=scaffold_98.g8032.t1
scaffold_98	AUGUSTUS	exon	1922024	1922260	.	+	.	ID=PMILG00000007020.1-exon1;Parent=PMILG00000007020.1
scaffold_98	AUGUSTUS	exon	1922457	1922709	.	+	.	ID=PMILG00000007020.1-exon2;Parent=PMILG00000007020.1
scaffold_98	AUGUSTUS	exon	1923778	1923864	.	+	.	ID=PMILG00000007020.1-exon3;Parent=PMILG00000007020.1
scaffold_98	AUGUSTUS	exon	1924863	1924867	.	+	.	ID=PMILG00000007020.1-exon4;Parent=PMILG00000007020.1
scaffold_98	AUGUSTUS	CDS	1922024	1922260	.	+	0	ID=PMILG00000007020.1-cds1;Parent=PMILG00000007020.1
scaffold_98	AUGUSTUS	CDS	1922457	1922709	.	+	0	ID=PMILG00000007020.1-cds2;Parent=PMILG00000007020.1
scaffold_98	AUGUSTUS	CDS	1923778	1923864	.	+	2	ID=PMILG00000007020.1-cds3;Parent=PMILG00000007020.1
scaffold_98	AUGUSTUS	CDS	1924863	1924867	.	+	2	ID=PMILG00000007020.1-cds4;Parent=PMILG00000007020.1
scaffold_98	AUGUSTUS	gene	1927787	1932476	.	-	.	ID=PMILG00000007021;Name=scaffold_98.g8033.t1
scaffold_98	AUGUSTUS	mRNA	1927787	1932476	.	-	.	ID=PMILG00000007021.1;Parent=PMILG00000007021;Name=scaffold_98.g8033.t1
scaffold_98	AUGUSTUS	exon	1927787	1928188	.	-	.	ID=PMILG00000007021.1-exon1;Parent=PMILG00000007021.1
scaffold_98	AUGUSTUS	exon	1929200	1929347	.	-	.	ID=PMILG00000007021.1-exon2;Parent=PMILG00000007021.1
scaffold_98	AUGUSTUS	exon	1929531	1929606	.	-	.	ID=PMILG00000007021.1-exon3;Parent=PMILG00000007021.1
scaffold_98	AUGUSTUS	exon	1929940	1929996	.	-	.	ID=PMILG00000007021.1-exon4;Parent=PMILG00000007021.1
scaffold_98	AUGUSTUS	exon	1930355	1930438	.	-	.	ID=PMILG00000007021.1-exon5;Parent=PMILG00000007021.1
scaffold_98	AUGUSTUS	exon	1930865	1930973	.	-	.	ID=PMILG00000007021.1-exon6;Parent=PMILG00000007021.1
scaffold_98	AUGUSTUS	exon	1931113	1931208	.	-	.	ID=PMILG00000007021.1-exon7;Parent=PMILG00000007021.1
scaffold_98	AUGUSTUS	exon	1931291	1931551	.	-	.	ID=PMILG00000007021.1-exon8;Parent=PMILG00000007021.1
scaffold_98	AUGUSTUS	exon	1932444	1932476	.	-	.	ID=PMILG00000007021.1-exon9;Parent=PMILG00000007021.1
scaffold_98	AUGUSTUS	CDS	1927787	1928188	.	-	0	ID=PMILG00000007021.1-cds1;Parent=PMILG00000007021.1
scaffold_98	AUGUSTUS	CDS	1929200	1929347	.	-	1	ID=PMILG00000007021.1-cds2;Parent=PMILG00000007021.1
scaffold_98	AUGUSTUS	CDS	1929531	1929606	.	-	2	ID=PMILG00000007021.1-cds3;Parent=PMILG00000007021.1
scaffold_98	AUGUSTUS	CDS	1929940	1929996	.	-	2	ID=PMILG00000007021.1-cds4;Parent=PMILG00000007021.1
scaffold_98	AUGUSTUS	CDS	1930355	1930438	.	-	2	ID=PMILG00000007021.1-cds5;Parent=PMILG00000007021.1
scaffold_98	AUGUSTUS	CDS	1930865	1930973	.	-	0	ID=PMILG00000007021.1-cds6;Parent=PMILG00000007021.1
scaffold_98	AUGUSTUS	CDS	1931113	1931208	.	-	0	ID=PMILG00000007021.1-cds7;Parent=PMILG00000007021.1
scaffold_98	AUGUSTUS	CDS	1931291	1931551	.	-	0	ID=PMILG00000007021.1-cds8;Parent=PMILG00000007021.1
scaffold_98	AUGUSTUS	CDS	1932444	1932476	.	-	0	ID=PMILG00000007021.1-cds9;Parent=PMILG00000007021.1
scaffold_98	AUGUSTUS	gene	1999516	2026574	.	+	.	ID=PMILG00000007022;Name=scaffold_98.g8034.t1
scaffold_98	AUGUSTUS	mRNA	1999516	2026574	.	+	.	ID=PMILG00000007022.1;Parent=PMILG00000007022;Name=scaffold_98.g8034.t1
scaffold_98	AUGUSTUS	exon	1999516	1999608	.	+	.	ID=PMILG00000007022.1-exon1;Parent=PMILG00000007022.1
scaffold_98	AUGUSTUS	exon	2001028	2001122	.	+	.	ID=PMILG00000007022.1-exon2;Parent=PMILG00000007022.1
scaffold_98	AUGUSTUS	exon	2001318	2001410	.	+	.	ID=PMILG00000007022.1-exon3;Parent=PMILG00000007022.1
scaffold_98	AUGUSTUS	exon	2001762	2001846	.	+	.	ID=PMILG00000007022.1-exon4;Parent=PMILG00000007022.1
scaffold_98	AUGUSTUS	exon	2003483	2003549	.	+	.	ID=PMILG00000007022.1-exon5;Parent=PMILG00000007022.1
scaffold_98	AUGUSTUS	exon	2003908	2003930	.	+	.	ID=PMILG00000007022.1-exon6;Parent=PMILG00000007022.1
scaffold_98	AUGUSTUS	exon	2011555	2011664	.	+	.	ID=PMILG00000007022.1-exon7;Parent=PMILG00000007022.1
scaffold_98	AUGUSTUS	exon	2012342	2012407	.	+	.	ID=PMILG00000007022.1-exon8;Parent=PMILG00000007022.1
scaffold_98	AUGUSTUS	exon	2012917	2012974	.	+	.	ID=PMILG00000007022.1-exon9;Parent=PMILG00000007022.1
scaffold_98	AUGUSTUS	exon	2014242	2014328	.	+	.	ID=PMILG00000007022.1-exon10;Parent=PMILG00000007022.1
scaffold_98	AUGUSTUS	exon	2021140	2021263	.	+	.	ID=PMILG00000007022.1-exon11;Parent=PMILG00000007022.1
scaffold_98	AUGUSTUS	exon	2021593	2021684	.	+	.	ID=PMILG00000007022.1-exon12;Parent=PMILG00000007022.1
scaffold_98	AUGUSTUS	exon	2022504	2022580	.	+	.	ID=PMILG00000007022.1-exon13;Parent=PMILG00000007022.1
scaffold_98	AUGUSTUS	exon	2022680	2022735	.	+	.	ID=PMILG00000007022.1-exon14;Parent=PMILG00000007022.1
scaffold_98	AUGUSTUS	exon	2023081	2023256	.	+	.	ID=PMILG00000007022.1-exon15;Parent=PMILG00000007022.1
scaffold_98	AUGUSTUS	exon	2025287	2025428	.	+	.	ID=PMILG00000007022.1-exon16;Parent=PMILG00000007022.1
scaffold_98	AUGUSTUS	exon	2025536	2025669	.	+	.	ID=PMILG00000007022.1-exon17;Parent=PMILG00000007022.1
scaffold_98	AUGUSTUS	exon	2025759	2025881	.	+	.	ID=PMILG00000007022.1-exon18;Parent=PMILG00000007022.1
scaffold_98	AUGUSTUS	exon	2026266	2026574	.	+	.	ID=PMILG00000007022.1-exon19;Parent=PMILG00000007022.1
scaffold_98	AUGUSTUS	CDS	1999516	1999608	.	+	0	ID=PMILG00000007022.1-cds1;Parent=PMILG00000007022.1
scaffold_98	AUGUSTUS	CDS	2001028	2001122	.	+	0	ID=PMILG00000007022.1-cds2;Parent=PMILG00000007022.1
scaffold_98	AUGUSTUS	CDS	2001318	2001410	.	+	1	ID=PMILG00000007022.1-cds3;Parent=PMILG00000007022.1
scaffold_98	AUGUSTUS	CDS	2001762	2001846	.	+	1	ID=PMILG00000007022.1-cds4;Parent=PMILG00000007022.1
scaffold_98	AUGUSTUS	CDS	2003483	2003549	.	+	0	ID=PMILG00000007022.1-cds5;Parent=PMILG00000007022.1
scaffold_98	AUGUSTUS	CDS	2003908	2003930	.	+	2	ID=PMILG00000007022.1-cds6;Parent=PMILG00000007022.1
scaffold_98	AUGUSTUS	CDS	2011555	2011664	.	+	0	ID=PMILG00000007022.1-cds7;Parent=PMILG00000007022.1
scaffold_98	AUGUSTUS	CDS	2012342	2012407	.	+	1	ID=PMILG00000007022.1-cds8;Parent=PMILG00000007022.1
scaffold_98	AUGUSTUS	CDS	2012917	2012974	.	+	1	ID=PMILG00000007022.1-cds9;Parent=PMILG00000007022.1
scaffold_98	AUGUSTUS	CDS	2014242	2014328	.	+	0	ID=PMILG00000007022.1-cds10;Parent=PMILG00000007022.1
scaffold_98	AUGUSTUS	CDS	2021140	2021263	.	+	0	ID=PMILG00000007022.1-cds11;Parent=PMILG00000007022.1
scaffold_98	AUGUSTUS	CDS	2021593	2021684	.	+	2	ID=PMILG00000007022.1-cds12;Parent=PMILG00000007022.1
scaffold_98	AUGUSTUS	CDS	2022504	2022580	.	+	0	ID=PMILG00000007022.1-cds13;Parent=PMILG00000007022.1
scaffold_98	AUGUSTUS	CDS	2022680	2022735	.	+	1	ID=PMILG00000007022.1-cds14;Parent=PMILG00000007022.1
scaffold_98	AUGUSTUS	CDS	2023081	2023256	.	+	2	ID=PMILG00000007022.1-cds15;Parent=PMILG00000007022.1
scaffold_98	AUGUSTUS	CDS	2025287	2025428	.	+	0	ID=PMILG00000007022.1-cds16;Parent=PMILG00000007022.1
scaffold_98	AUGUSTUS	CDS	2025536	2025669	.	+	2	ID=PMILG00000007022.1-cds17;Parent=PMILG00000007022.1
scaffold_98	AUGUSTUS	CDS	2025759	2025881	.	+	0	ID=PMILG00000007022.1-cds18;Parent=PMILG00000007022.1
scaffold_98	AUGUSTUS	CDS	2026266	2026574	.	+	0	ID=PMILG00000007022.1-cds19;Parent=PMILG00000007022.1
scaffold_98	AUGUSTUS	gene	2026654	2032852	.	+	.	ID=PMILG00000007023;Name=scaffold_98.g8035.t1
scaffold_98	AUGUSTUS	mRNA	2026654	2032852	.	+	.	ID=PMILG00000007023.1;Parent=PMILG00000007023;Name=scaffold_98.g8035.t1
scaffold_98	AUGUSTUS	exon	2026654	2026710	.	+	.	ID=PMILG00000007023.1-exon1;Parent=PMILG00000007023.1
scaffold_98	AUGUSTUS	exon	2026777	2026943	.	+	.	ID=PMILG00000007023.1-exon2;Parent=PMILG00000007023.1
scaffold_98	AUGUSTUS	exon	2027481	2027684	.	+	.	ID=PMILG00000007023.1-exon3;Parent=PMILG00000007023.1
scaffold_98	AUGUSTUS	exon	2028592	2029352	.	+	.	ID=PMILG00000007023.1-exon4;Parent=PMILG00000007023.1
scaffold_98	AUGUSTUS	exon	2030063	2030198	.	+	.	ID=PMILG00000007023.1-exon5;Parent=PMILG00000007023.1
scaffold_98	AUGUSTUS	exon	2032735	2032852	.	+	.	ID=PMILG00000007023.1-exon6;Parent=PMILG00000007023.1
scaffold_98	AUGUSTUS	CDS	2026654	2026710	.	+	0	ID=PMILG00000007023.1-cds1;Parent=PMILG00000007023.1
scaffold_98	AUGUSTUS	CDS	2026777	2026943	.	+	0	ID=PMILG00000007023.1-cds2;Parent=PMILG00000007023.1
scaffold_98	AUGUSTUS	CDS	2027481	2027684	.	+	1	ID=PMILG00000007023.1-cds3;Parent=PMILG00000007023.1
scaffold_98	AUGUSTUS	CDS	2028592	2029352	.	+	1	ID=PMILG00000007023.1-cds4;Parent=PMILG00000007023.1
scaffold_98	AUGUSTUS	CDS	2030063	2030198	.	+	2	ID=PMILG00000007023.1-cds5;Parent=PMILG00000007023.1
scaffold_98	AUGUSTUS	CDS	2032735	2032852	.	+	1	ID=PMILG00000007023.1-cds6;Parent=PMILG00000007023.1
scaffold_98	.	gene	2035087	2046688	.	-	.	ID=PMILG00000007024;Name=scaffold_98.g8036.t1
scaffold_98	.	mRNA	2035087	2046688	.	-	.	ID=PMILG00000007024.1;Parent=PMILG00000007024;Name=scaffold_98.g8036.t1
scaffold_98	.	exon	2035087	2036680	.	-	.	ID=PMILG00000007024.1-exon1;Parent=PMILG00000007024.1
scaffold_98	.	exon	2042179	2042398	.	-	.	ID=PMILG00000007024.1-exon2;Parent=PMILG00000007024.1
scaffold_98	.	exon	2042747	2042964	.	-	.	ID=PMILG00000007024.1-exon3;Parent=PMILG00000007024.1
scaffold_98	.	exon	2046480	2046688	.	-	.	ID=PMILG00000007024.1-exon4;Parent=PMILG00000007024.1
scaffold_98	.	CDS	2042223	2042398	.	-	2	ID=PMILG00000007024.1-cds1;Parent=PMILG00000007024.1
scaffold_98	.	CDS	2042747	2042964	.	-	1	ID=PMILG00000007024.1-cds2;Parent=PMILG00000007024.1
scaffold_98	.	CDS	2046480	2046658	.	-	0	ID=PMILG00000007024.1-cds3;Parent=PMILG00000007024.1
scaffold_98	.	five_prime_UTR	2046659	2046688	.	-	.	ID=PMILG00000007024.1-five_prime_utr1;Parent=PMILG00000007024.1
scaffold_98	.	three_prime_UTR	2035087	2036680	.	-	.	ID=PMILG00000007024.1-three_prime_utr1;Parent=PMILG00000007024.1
scaffold_98	.	three_prime_UTR	2042179	2042222	.	-	.	ID=PMILG00000007024.1-three_prime_utr2;Parent=PMILG00000007024.1
scaffold_98	.	gene	2046824	2057617	.	+	.	ID=PMILG00000007025;Name=scaffold_98.g8037.t1
scaffold_98	.	mRNA	2046824	2057617	.	+	.	ID=PMILG00000007025.1;Parent=PMILG00000007025;Name=scaffold_98.g8037.t1
scaffold_98	.	exon	2046824	2046933	.	+	.	ID=PMILG00000007025.1-exon1;Parent=PMILG00000007025.1
scaffold_98	.	exon	2047126	2047255	.	+	.	ID=PMILG00000007025.1-exon2;Parent=PMILG00000007025.1
scaffold_98	.	exon	2049387	2049580	.	+	.	ID=PMILG00000007025.1-exon3;Parent=PMILG00000007025.1
scaffold_98	.	exon	2051907	2052045	.	+	.	ID=PMILG00000007025.1-exon4;Parent=PMILG00000007025.1
scaffold_98	.	exon	2052236	2052362	.	+	.	ID=PMILG00000007025.1-exon5;Parent=PMILG00000007025.1
scaffold_98	.	exon	2052484	2052677	.	+	.	ID=PMILG00000007025.1-exon6;Parent=PMILG00000007025.1
scaffold_98	.	exon	2053619	2053872	.	+	.	ID=PMILG00000007025.1-exon7;Parent=PMILG00000007025.1
scaffold_98	.	exon	2056899	2057617	.	+	.	ID=PMILG00000007025.1-exon8;Parent=PMILG00000007025.1
scaffold_98	.	CDS	2047126	2047255	.	+	0	ID=PMILG00000007025.1-cds1;Parent=PMILG00000007025.1
scaffold_98	.	CDS	2049387	2049580	.	+	2	ID=PMILG00000007025.1-cds2;Parent=PMILG00000007025.1
scaffold_98	.	CDS	2051907	2052045	.	+	0	ID=PMILG00000007025.1-cds3;Parent=PMILG00000007025.1
scaffold_98	.	CDS	2052236	2052362	.	+	2	ID=PMILG00000007025.1-cds4;Parent=PMILG00000007025.1
scaffold_98	.	CDS	2052484	2052677	.	+	1	ID=PMILG00000007025.1-cds5;Parent=PMILG00000007025.1
scaffold_98	.	CDS	2053619	2053872	.	+	2	ID=PMILG00000007025.1-cds6;Parent=PMILG00000007025.1
scaffold_98	.	CDS	2056899	2057144	.	+	0	ID=PMILG00000007025.1-cds7;Parent=PMILG00000007025.1
scaffold_98	.	five_prime_UTR	2046824	2046933	.	+	.	ID=PMILG00000007025.1-five_prime_utr1;Parent=PMILG00000007025.1
scaffold_98	.	three_prime_UTR	2057145	2057617	.	+	.	ID=PMILG00000007025.1-three_prime_utr1;Parent=PMILG00000007025.1
scaffold_98	.	mRNA	2046824	2057617	.	+	.	ID=PMILG00000007025.2;Parent=PMILG00000007025;Name=scaffold_98.g8037.t1
scaffold_98	.	exon	2046824	2047255	.	+	.	ID=PMILG00000007025.2-exon1;Parent=PMILG00000007025.2
scaffold_98	.	exon	2049387	2049580	.	+	.	ID=PMILG00000007025.2-exon2;Parent=PMILG00000007025.2
scaffold_98	.	exon	2051907	2052045	.	+	.	ID=PMILG00000007025.2-exon3;Parent=PMILG00000007025.2
scaffold_98	.	exon	2052236	2052362	.	+	.	ID=PMILG00000007025.2-exon4;Parent=PMILG00000007025.2
scaffold_98	.	exon	2052484	2052677	.	+	.	ID=PMILG00000007025.2-exon5;Parent=PMILG00000007025.2
scaffold_98	.	exon	2053619	2053872	.	+	.	ID=PMILG00000007025.2-exon6;Parent=PMILG00000007025.2
scaffold_98	.	exon	2056899	2057617	.	+	.	ID=PMILG00000007025.2-exon7;Parent=PMILG00000007025.2
scaffold_98	.	CDS	2047126	2047255	.	+	0	ID=PMILG00000007025.2-cds1;Parent=PMILG00000007025.2
scaffold_98	.	CDS	2049387	2049580	.	+	2	ID=PMILG00000007025.2-cds2;Parent=PMILG00000007025.2
scaffold_98	.	CDS	2051907	2052045	.	+	0	ID=PMILG00000007025.2-cds3;Parent=PMILG00000007025.2
scaffold_98	.	CDS	2052236	2052362	.	+	2	ID=PMILG00000007025.2-cds4;Parent=PMILG00000007025.2
scaffold_98	.	CDS	2052484	2052677	.	+	1	ID=PMILG00000007025.2-cds5;Parent=PMILG00000007025.2
scaffold_98	.	CDS	2053619	2053872	.	+	2	ID=PMILG00000007025.2-cds6;Parent=PMILG00000007025.2
scaffold_98	.	CDS	2056899	2057144	.	+	0	ID=PMILG00000007025.2-cds7;Parent=PMILG00000007025.2
scaffold_98	.	five_prime_UTR	2046824	2047125	.	+	.	ID=PMILG00000007025.2-five_prime_utr1;Parent=PMILG00000007025.2
scaffold_98	.	three_prime_UTR	2057145	2057617	.	+	.	ID=PMILG00000007025.2-three_prime_utr1;Parent=PMILG00000007025.2
scaffold_98	AUGUSTUS	gene	2058384	2060290	.	+	.	ID=PMILG00000007026;Name=scaffold_98.g8038.t1
scaffold_98	AUGUSTUS	mRNA	2058384	2060290	.	+	.	ID=PMILG00000007026.1;Parent=PMILG00000007026;Name=scaffold_98.g8038.t1
scaffold_98	AUGUSTUS	exon	2058384	2059251	.	+	.	ID=PMILG00000007026.1-exon1;Parent=PMILG00000007026.1
scaffold_98	AUGUSTUS	exon	2060082	2060290	.	+	.	ID=PMILG00000007026.1-exon2;Parent=PMILG00000007026.1
scaffold_98	AUGUSTUS	CDS	2058384	2059251	.	+	0	ID=PMILG00000007026.1-cds1;Parent=PMILG00000007026.1
scaffold_98	AUGUSTUS	CDS	2060082	2060290	.	+	2	ID=PMILG00000007026.1-cds2;Parent=PMILG00000007026.1
scaffold_98	AUGUSTUS	gene	2175829	2192617	.	+	.	ID=PMILG00000007027;Name=scaffold_98.g8039.t1
scaffold_98	AUGUSTUS	mRNA	2175829	2192617	.	+	.	ID=PMILG00000007027.1;Parent=PMILG00000007027;Name=scaffold_98.g8039.t1
scaffold_98	AUGUSTUS	exon	2175829	2176146	.	+	.	ID=PMILG00000007027.1-exon1;Parent=PMILG00000007027.1
scaffold_98	AUGUSTUS	exon	2192435	2192617	.	+	.	ID=PMILG00000007027.1-exon2;Parent=PMILG00000007027.1
scaffold_98	AUGUSTUS	CDS	2175829	2176146	.	+	0	ID=PMILG00000007027.1-cds1;Parent=PMILG00000007027.1
scaffold_98	AUGUSTUS	CDS	2192435	2192617	.	+	0	ID=PMILG00000007027.1-cds2;Parent=PMILG00000007027.1
scaffold_98	AUGUSTUS	gene	2207498	2221785	.	+	.	ID=PMILG00000007028;Name=scaffold_98.g8040.t1
scaffold_98	AUGUSTUS	mRNA	2207498	2221785	.	+	.	ID=PMILG00000007028.1;Parent=PMILG00000007028;Name=scaffold_98.g8040.t1
scaffold_98	AUGUSTUS	exon	2207498	2207665	.	+	.	ID=PMILG00000007028.1-exon1;Parent=PMILG00000007028.1
scaffold_98	AUGUSTUS	exon	2207829	2207915	.	+	.	ID=PMILG00000007028.1-exon2;Parent=PMILG00000007028.1
scaffold_98	AUGUSTUS	exon	2208750	2208908	.	+	.	ID=PMILG00000007028.1-exon3;Parent=PMILG00000007028.1
scaffold_98	AUGUSTUS	exon	2210347	2210445	.	+	.	ID=PMILG00000007028.1-exon4;Parent=PMILG00000007028.1
scaffold_98	AUGUSTUS	exon	2210593	2210676	.	+	.	ID=PMILG00000007028.1-exon5;Parent=PMILG00000007028.1
scaffold_98	AUGUSTUS	exon	2211267	2211413	.	+	.	ID=PMILG00000007028.1-exon6;Parent=PMILG00000007028.1
scaffold_98	AUGUSTUS	exon	2212115	2212219	.	+	.	ID=PMILG00000007028.1-exon7;Parent=PMILG00000007028.1
scaffold_98	AUGUSTUS	exon	2212945	2212989	.	+	.	ID=PMILG00000007028.1-exon8;Parent=PMILG00000007028.1
scaffold_98	AUGUSTUS	exon	2213658	2213812	.	+	.	ID=PMILG00000007028.1-exon9;Parent=PMILG00000007028.1
scaffold_98	AUGUSTUS	exon	2219505	2219604	.	+	.	ID=PMILG00000007028.1-exon10;Parent=PMILG00000007028.1
scaffold_98	AUGUSTUS	exon	2219695	2219855	.	+	.	ID=PMILG00000007028.1-exon11;Parent=PMILG00000007028.1
scaffold_98	AUGUSTUS	exon	2220162	2220303	.	+	.	ID=PMILG00000007028.1-exon12;Parent=PMILG00000007028.1
scaffold_98	AUGUSTUS	exon	2220559	2220717	.	+	.	ID=PMILG00000007028.1-exon13;Parent=PMILG00000007028.1
scaffold_98	AUGUSTUS	exon	2220807	2220979	.	+	.	ID=PMILG00000007028.1-exon14;Parent=PMILG00000007028.1
scaffold_98	AUGUSTUS	exon	2221388	2221507	.	+	.	ID=PMILG00000007028.1-exon15;Parent=PMILG00000007028.1
scaffold_98	AUGUSTUS	exon	2221590	2221785	.	+	.	ID=PMILG00000007028.1-exon16;Parent=PMILG00000007028.1
scaffold_98	AUGUSTUS	CDS	2207498	2207665	.	+	0	ID=PMILG00000007028.1-cds1;Parent=PMILG00000007028.1
scaffold_98	AUGUSTUS	CDS	2207829	2207915	.	+	0	ID=PMILG00000007028.1-cds2;Parent=PMILG00000007028.1
scaffold_98	AUGUSTUS	CDS	2208750	2208908	.	+	0	ID=PMILG00000007028.1-cds3;Parent=PMILG00000007028.1
scaffold_98	AUGUSTUS	CDS	2210347	2210445	.	+	0	ID=PMILG00000007028.1-cds4;Parent=PMILG00000007028.1
scaffold_98	AUGUSTUS	CDS	2210593	2210676	.	+	0	ID=PMILG00000007028.1-cds5;Parent=PMILG00000007028.1
scaffold_98	AUGUSTUS	CDS	2211267	2211413	.	+	0	ID=PMILG00000007028.1-cds6;Parent=PMILG00000007028.1
scaffold_98	AUGUSTUS	CDS	2212115	2212219	.	+	0	ID=PMILG00000007028.1-cds7;Parent=PMILG00000007028.1
scaffold_98	AUGUSTUS	CDS	2212945	2212989	.	+	0	ID=PMILG00000007028.1-cds8;Parent=PMILG00000007028.1
scaffold_98	AUGUSTUS	CDS	2213658	2213812	.	+	0	ID=PMILG00000007028.1-cds9;Parent=PMILG00000007028.1
scaffold_98	AUGUSTUS	CDS	2219505	2219604	.	+	1	ID=PMILG00000007028.1-cds10;Parent=PMILG00000007028.1
scaffold_98	AUGUSTUS	CDS	2219695	2219855	.	+	0	ID=PMILG00000007028.1-cds11;Parent=PMILG00000007028.1
scaffold_98	AUGUSTUS	CDS	2220162	2220303	.	+	1	ID=PMILG00000007028.1-cds12;Parent=PMILG00000007028.1
scaffold_98	AUGUSTUS	CDS	2220559	2220717	.	+	0	ID=PMILG00000007028.1-cds13;Parent=PMILG00000007028.1
scaffold_98	AUGUSTUS	CDS	2220807	2220979	.	+	0	ID=PMILG00000007028.1-cds14;Parent=PMILG00000007028.1
scaffold_98	AUGUSTUS	CDS	2221388	2221507	.	+	1	ID=PMILG00000007028.1-cds15;Parent=PMILG00000007028.1
scaffold_98	AUGUSTUS	CDS	2221590	2221785	.	+	1	ID=PMILG00000007028.1-cds16;Parent=PMILG00000007028.1
scaffold_98	AUGUSTUS	gene	2222951	2223992	.	+	.	ID=PMILG00000007029;Name=scaffold_98.g8041.t1
scaffold_98	AUGUSTUS	mRNA	2222951	2223992	.	+	.	ID=PMILG00000007029.1;Parent=PMILG00000007029;Name=scaffold_98.g8041.t1
scaffold_98	AUGUSTUS	exon	2222951	2222982	.	+	.	ID=PMILG00000007029.1-exon1;Parent=PMILG00000007029.1
scaffold_98	AUGUSTUS	exon	2223216	2223467	.	+	.	ID=PMILG00000007029.1-exon2;Parent=PMILG00000007029.1
scaffold_98	AUGUSTUS	exon	2223561	2223702	.	+	.	ID=PMILG00000007029.1-exon3;Parent=PMILG00000007029.1
scaffold_98	AUGUSTUS	exon	2223789	2223992	.	+	.	ID=PMILG00000007029.1-exon4;Parent=PMILG00000007029.1
scaffold_98	AUGUSTUS	CDS	2222951	2222982	.	+	0	ID=PMILG00000007029.1-cds1;Parent=PMILG00000007029.1
scaffold_98	AUGUSTUS	CDS	2223216	2223467	.	+	1	ID=PMILG00000007029.1-cds2;Parent=PMILG00000007029.1
scaffold_98	AUGUSTUS	CDS	2223561	2223702	.	+	1	ID=PMILG00000007029.1-cds3;Parent=PMILG00000007029.1
scaffold_98	AUGUSTUS	CDS	2223789	2223992	.	+	0	ID=PMILG00000007029.1-cds4;Parent=PMILG00000007029.1
scaffold_98	.	gene	2317287	2319976	.	+	.	ID=PMILG00000007030;Name=scaffold_98.g8043.t1
scaffold_98	.	mRNA	2317287	2319976	.	+	.	ID=PMILG00000007030.1;Parent=PMILG00000007030;Name=scaffold_98.g8043.t1
scaffold_98	.	exon	2317287	2317582	.	+	.	ID=PMILG00000007030.1-exon1;Parent=PMILG00000007030.1
scaffold_98	.	exon	2317695	2317758	.	+	.	ID=PMILG00000007030.1-exon2;Parent=PMILG00000007030.1
scaffold_98	.	exon	2317846	2317953	.	+	.	ID=PMILG00000007030.1-exon3;Parent=PMILG00000007030.1
scaffold_98	.	exon	2318309	2318432	.	+	.	ID=PMILG00000007030.1-exon4;Parent=PMILG00000007030.1
scaffold_98	.	exon	2318582	2319976	.	+	.	ID=PMILG00000007030.1-exon5;Parent=PMILG00000007030.1
scaffold_98	.	CDS	2317506	2317582	.	+	0	ID=PMILG00000007030.1-cds1;Parent=PMILG00000007030.1
scaffold_98	.	CDS	2317695	2317758	.	+	1	ID=PMILG00000007030.1-cds2;Parent=PMILG00000007030.1
scaffold_98	.	CDS	2317846	2317953	.	+	0	ID=PMILG00000007030.1-cds3;Parent=PMILG00000007030.1
scaffold_98	.	CDS	2318309	2318432	.	+	0	ID=PMILG00000007030.1-cds4;Parent=PMILG00000007030.1
scaffold_98	.	CDS	2318582	2319444	.	+	2	ID=PMILG00000007030.1-cds5;Parent=PMILG00000007030.1
scaffold_98	.	five_prime_UTR	2317287	2317505	.	+	.	ID=PMILG00000007030.1-five_prime_utr1;Parent=PMILG00000007030.1
scaffold_98	.	three_prime_UTR	2319445	2319976	.	+	.	ID=PMILG00000007030.1-three_prime_utr1;Parent=PMILG00000007030.1
scaffold_98	AUGUSTUS	gene	2327924	2331264	.	+	.	ID=PMILG00000007031;Name=scaffold_98.g8044.t1
scaffold_98	AUGUSTUS	mRNA	2327924	2331264	.	+	.	ID=PMILG00000007031.1;Parent=PMILG00000007031;Name=scaffold_98.g8044.t1
scaffold_98	AUGUSTUS	exon	2327924	2328105	.	+	.	ID=PMILG00000007031.1-exon1;Parent=PMILG00000007031.1
scaffold_98	AUGUSTUS	exon	2329930	2330094	.	+	.	ID=PMILG00000007031.1-exon2;Parent=PMILG00000007031.1
scaffold_98	AUGUSTUS	exon	2330336	2330459	.	+	.	ID=PMILG00000007031.1-exon3;Parent=PMILG00000007031.1
scaffold_98	AUGUSTUS	exon	2330565	2330655	.	+	.	ID=PMILG00000007031.1-exon4;Parent=PMILG00000007031.1
scaffold_98	AUGUSTUS	exon	2330757	2330842	.	+	.	ID=PMILG00000007031.1-exon5;Parent=PMILG00000007031.1
scaffold_98	AUGUSTUS	exon	2330925	2331097	.	+	.	ID=PMILG00000007031.1-exon6;Parent=PMILG00000007031.1
scaffold_98	AUGUSTUS	exon	2331198	2331264	.	+	.	ID=PMILG00000007031.1-exon7;Parent=PMILG00000007031.1
scaffold_98	AUGUSTUS	CDS	2327924	2328105	.	+	0	ID=PMILG00000007031.1-cds1;Parent=PMILG00000007031.1
scaffold_98	AUGUSTUS	CDS	2329930	2330094	.	+	1	ID=PMILG00000007031.1-cds2;Parent=PMILG00000007031.1
scaffold_98	AUGUSTUS	CDS	2330336	2330459	.	+	1	ID=PMILG00000007031.1-cds3;Parent=PMILG00000007031.1
scaffold_98	AUGUSTUS	CDS	2330565	2330655	.	+	0	ID=PMILG00000007031.1-cds4;Parent=PMILG00000007031.1
scaffold_98	AUGUSTUS	CDS	2330757	2330842	.	+	2	ID=PMILG00000007031.1-cds5;Parent=PMILG00000007031.1
scaffold_98	AUGUSTUS	CDS	2330925	2331097	.	+	0	ID=PMILG00000007031.1-cds6;Parent=PMILG00000007031.1
scaffold_98	AUGUSTUS	CDS	2331198	2331264	.	+	1	ID=PMILG00000007031.1-cds7;Parent=PMILG00000007031.1
scaffold_98	AUGUSTUS	gene	2331327	2335253	.	+	.	ID=PMILG00000007032;Name=scaffold_98.g8045.t1
scaffold_98	AUGUSTUS	mRNA	2331327	2335253	.	+	.	ID=PMILG00000007032.1;Parent=PMILG00000007032;Name=scaffold_98.g8045.t1
scaffold_98	AUGUSTUS	exon	2331327	2331414	.	+	.	ID=PMILG00000007032.1-exon1;Parent=PMILG00000007032.1
scaffold_98	AUGUSTUS	exon	2333726	2333767	.	+	.	ID=PMILG00000007032.1-exon2;Parent=PMILG00000007032.1
scaffold_98	AUGUSTUS	exon	2335003	2335104	.	+	.	ID=PMILG00000007032.1-exon3;Parent=PMILG00000007032.1
scaffold_98	AUGUSTUS	exon	2335192	2335253	.	+	.	ID=PMILG00000007032.1-exon4;Parent=PMILG00000007032.1
scaffold_98	AUGUSTUS	CDS	2331327	2331414	.	+	0	ID=PMILG00000007032.1-cds1;Parent=PMILG00000007032.1
scaffold_98	AUGUSTUS	CDS	2333726	2333767	.	+	2	ID=PMILG00000007032.1-cds2;Parent=PMILG00000007032.1
scaffold_98	AUGUSTUS	CDS	2335003	2335104	.	+	2	ID=PMILG00000007032.1-cds3;Parent=PMILG00000007032.1
scaffold_98	AUGUSTUS	CDS	2335192	2335253	.	+	2	ID=PMILG00000007032.1-cds4;Parent=PMILG00000007032.1
scaffold_98	.	gene	2338165	2347676	.	+	.	ID=PMILG00000007033;Name=scaffold_98.g8046.t1
scaffold_98	.	mRNA	2338165	2347676	.	+	.	ID=PMILG00000007033.1;Parent=PMILG00000007033;Name=scaffold_98.g8046.t1
scaffold_98	.	exon	2338165	2338338	.	+	.	ID=PMILG00000007033.1-exon1;Parent=PMILG00000007033.1
scaffold_98	.	exon	2341670	2341750	.	+	.	ID=PMILG00000007033.1-exon2;Parent=PMILG00000007033.1
scaffold_98	.	exon	2341920	2341993	.	+	.	ID=PMILG00000007033.1-exon3;Parent=PMILG00000007033.1
scaffold_98	.	exon	2343087	2343180	.	+	.	ID=PMILG00000007033.1-exon4;Parent=PMILG00000007033.1
scaffold_98	.	exon	2343599	2343666	.	+	.	ID=PMILG00000007033.1-exon5;Parent=PMILG00000007033.1
scaffold_98	.	exon	2346415	2346485	.	+	.	ID=PMILG00000007033.1-exon6;Parent=PMILG00000007033.1
scaffold_98	.	exon	2346587	2347676	.	+	.	ID=PMILG00000007033.1-exon7;Parent=PMILG00000007033.1
scaffold_98	.	CDS	2338216	2338338	.	+	0	ID=PMILG00000007033.1-cds1;Parent=PMILG00000007033.1
scaffold_98	.	CDS	2341670	2341750	.	+	0	ID=PMILG00000007033.1-cds2;Parent=PMILG00000007033.1
scaffold_98	.	CDS	2341920	2341993	.	+	0	ID=PMILG00000007033.1-cds3;Parent=PMILG00000007033.1
scaffold_98	.	CDS	2343087	2343180	.	+	1	ID=PMILG00000007033.1-cds4;Parent=PMILG00000007033.1
scaffold_98	.	CDS	2343599	2343666	.	+	0	ID=PMILG00000007033.1-cds5;Parent=PMILG00000007033.1
scaffold_98	.	CDS	2346415	2346485	.	+	1	ID=PMILG00000007033.1-cds6;Parent=PMILG00000007033.1
scaffold_98	.	CDS	2346587	2346636	.	+	2	ID=PMILG00000007033.1-cds7;Parent=PMILG00000007033.1
scaffold_98	.	five_prime_UTR	2338165	2338215	.	+	.	ID=PMILG00000007033.1-five_prime_utr1;Parent=PMILG00000007033.1
scaffold_98	.	three_prime_UTR	2346637	2347676	.	+	.	ID=PMILG00000007033.1-three_prime_utr1;Parent=PMILG00000007033.1
scaffold_98	AUGUSTUS	gene	2483526	2520277	.	+	.	ID=PMILG00000007034;Name=scaffold_98.g8047.t1
scaffold_98	AUGUSTUS	mRNA	2483526	2520277	.	+	.	ID=PMILG00000007034.1;Parent=PMILG00000007034;Name=scaffold_98.g8047.t1
scaffold_98	AUGUSTUS	exon	2483526	2483532	.	+	.	ID=PMILG00000007034.1-exon1;Parent=PMILG00000007034.1
scaffold_98	AUGUSTUS	exon	2497085	2497245	.	+	.	ID=PMILG00000007034.1-exon2;Parent=PMILG00000007034.1
scaffold_98	AUGUSTUS	exon	2497588	2497650	.	+	.	ID=PMILG00000007034.1-exon3;Parent=PMILG00000007034.1
scaffold_98	AUGUSTUS	exon	2498132	2498251	.	+	.	ID=PMILG00000007034.1-exon4;Parent=PMILG00000007034.1
scaffold_98	AUGUSTUS	exon	2499699	2499788	.	+	.	ID=PMILG00000007034.1-exon5;Parent=PMILG00000007034.1
scaffold_98	AUGUSTUS	exon	2501463	2501556	.	+	.	ID=PMILG00000007034.1-exon6;Parent=PMILG00000007034.1
scaffold_98	AUGUSTUS	exon	2505590	2505709	.	+	.	ID=PMILG00000007034.1-exon7;Parent=PMILG00000007034.1
scaffold_98	AUGUSTUS	exon	2505934	2506073	.	+	.	ID=PMILG00000007034.1-exon8;Parent=PMILG00000007034.1
scaffold_98	AUGUSTUS	exon	2506596	2506739	.	+	.	ID=PMILG00000007034.1-exon9;Parent=PMILG00000007034.1
scaffold_98	AUGUSTUS	exon	2507788	2507902	.	+	.	ID=PMILG00000007034.1-exon10;Parent=PMILG00000007034.1
scaffold_98	AUGUSTUS	exon	2515574	2515682	.	+	.	ID=PMILG00000007034.1-exon11;Parent=PMILG00000007034.1
scaffold_98	AUGUSTUS	exon	2515745	2515889	.	+	.	ID=PMILG00000007034.1-exon12;Parent=PMILG00000007034.1
scaffold_98	AUGUSTUS	exon	2516093	2516315	.	+	.	ID=PMILG00000007034.1-exon13;Parent=PMILG00000007034.1
scaffold_98	AUGUSTUS	exon	2518279	2518367	.	+	.	ID=PMILG00000007034.1-exon14;Parent=PMILG00000007034.1
scaffold_98	AUGUSTUS	exon	2518543	2518584	.	+	.	ID=PMILG00000007034.1-exon15;Parent=PMILG00000007034.1
scaffold_98	AUGUSTUS	exon	2520116	2520277	.	+	.	ID=PMILG00000007034.1-exon16;Parent=PMILG00000007034.1
scaffold_98	AUGUSTUS	CDS	2483526	2483532	.	+	0	ID=PMILG00000007034.1-cds1;Parent=PMILG00000007034.1
scaffold_98	AUGUSTUS	CDS	2497085	2497245	.	+	2	ID=PMILG00000007034.1-cds2;Parent=PMILG00000007034.1
scaffold_98	AUGUSTUS	CDS	2497588	2497650	.	+	0	ID=PMILG00000007034.1-cds3;Parent=PMILG00000007034.1
scaffold_98	AUGUSTUS	CDS	2498132	2498251	.	+	0	ID=PMILG00000007034.1-cds4;Parent=PMILG00000007034.1
scaffold_98	AUGUSTUS	CDS	2499699	2499788	.	+	0	ID=PMILG00000007034.1-cds5;Parent=PMILG00000007034.1
scaffold_98	AUGUSTUS	CDS	2501463	2501556	.	+	0	ID=PMILG00000007034.1-cds6;Parent=PMILG00000007034.1
scaffold_98	AUGUSTUS	CDS	2505590	2505709	.	+	2	ID=PMILG00000007034.1-cds7;Parent=PMILG00000007034.1
scaffold_98	AUGUSTUS	CDS	2505934	2506073	.	+	2	ID=PMILG00000007034.1-cds8;Parent=PMILG00000007034.1
scaffold_98	AUGUSTUS	CDS	2506596	2506739	.	+	0	ID=PMILG00000007034.1-cds9;Parent=PMILG00000007034.1
scaffold_98	AUGUSTUS	CDS	2507788	2507902	.	+	0	ID=PMILG00000007034.1-cds10;Parent=PMILG00000007034.1
scaffold_98	AUGUSTUS	CDS	2515574	2515682	.	+	2	ID=PMILG00000007034.1-cds11;Parent=PMILG00000007034.1
scaffold_98	AUGUSTUS	CDS	2515745	2515889	.	+	1	ID=PMILG00000007034.1-cds12;Parent=PMILG00000007034.1
scaffold_98	AUGUSTUS	CDS	2516093	2516315	.	+	0	ID=PMILG00000007034.1-cds13;Parent=PMILG00000007034.1
scaffold_98	AUGUSTUS	CDS	2518279	2518367	.	+	2	ID=PMILG00000007034.1-cds14;Parent=PMILG00000007034.1
scaffold_98	AUGUSTUS	CDS	2518543	2518584	.	+	0	ID=PMILG00000007034.1-cds15;Parent=PMILG00000007034.1
scaffold_98	AUGUSTUS	CDS	2520116	2520277	.	+	0	ID=PMILG00000007034.1-cds16;Parent=PMILG00000007034.1
scaffold_98	AUGUSTUS	gene	2520581	2524437	.	+	.	ID=PMILG00000007035;Name=scaffold_98.g8048.t1
scaffold_98	AUGUSTUS	mRNA	2520581	2524437	.	+	.	ID=PMILG00000007035.1;Parent=PMILG00000007035;Name=scaffold_98.g8048.t1
scaffold_98	AUGUSTUS	exon	2520581	2520725	.	+	.	ID=PMILG00000007035.1-exon1;Parent=PMILG00000007035.1
scaffold_98	AUGUSTUS	exon	2521017	2521150	.	+	.	ID=PMILG00000007035.1-exon2;Parent=PMILG00000007035.1
scaffold_98	AUGUSTUS	exon	2523985	2524437	.	+	.	ID=PMILG00000007035.1-exon3;Parent=PMILG00000007035.1
scaffold_98	AUGUSTUS	CDS	2520581	2520725	.	+	0	ID=PMILG00000007035.1-cds1;Parent=PMILG00000007035.1
scaffold_98	AUGUSTUS	CDS	2521017	2521150	.	+	2	ID=PMILG00000007035.1-cds2;Parent=PMILG00000007035.1
scaffold_98	AUGUSTUS	CDS	2523985	2524437	.	+	0	ID=PMILG00000007035.1-cds3;Parent=PMILG00000007035.1
scaffold_98	AUGUSTUS	gene	2572133	2579969	.	-	.	ID=PMILG00000007036;Name=scaffold_98.g8049.t1
scaffold_98	AUGUSTUS	mRNA	2572133	2579969	.	-	.	ID=PMILG00000007036.1;Parent=PMILG00000007036;Name=scaffold_98.g8049.t1
scaffold_98	AUGUSTUS	exon	2572133	2572212	.	-	.	ID=PMILG00000007036.1-exon1;Parent=PMILG00000007036.1
scaffold_98	AUGUSTUS	exon	2572332	2572452	.	-	.	ID=PMILG00000007036.1-exon2;Parent=PMILG00000007036.1
scaffold_98	AUGUSTUS	exon	2574763	2574901	.	-	.	ID=PMILG00000007036.1-exon3;Parent=PMILG00000007036.1
scaffold_98	AUGUSTUS	exon	2575584	2575658	.	-	.	ID=PMILG00000007036.1-exon4;Parent=PMILG00000007036.1
scaffold_98	AUGUSTUS	exon	2579634	2579765	.	-	.	ID=PMILG00000007036.1-exon5;Parent=PMILG00000007036.1
scaffold_98	AUGUSTUS	exon	2579875	2579969	.	-	.	ID=PMILG00000007036.1-exon6;Parent=PMILG00000007036.1
scaffold_98	AUGUSTUS	CDS	2572133	2572212	.	-	2	ID=PMILG00000007036.1-cds1;Parent=PMILG00000007036.1
scaffold_98	AUGUSTUS	CDS	2572332	2572452	.	-	0	ID=PMILG00000007036.1-cds2;Parent=PMILG00000007036.1
scaffold_98	AUGUSTUS	CDS	2574763	2574901	.	-	1	ID=PMILG00000007036.1-cds3;Parent=PMILG00000007036.1
scaffold_98	AUGUSTUS	CDS	2575584	2575658	.	-	1	ID=PMILG00000007036.1-cds4;Parent=PMILG00000007036.1
scaffold_98	AUGUSTUS	CDS	2579634	2579765	.	-	1	ID=PMILG00000007036.1-cds5;Parent=PMILG00000007036.1
scaffold_98	AUGUSTUS	CDS	2579875	2579969	.	-	0	ID=PMILG00000007036.1-cds6;Parent=PMILG00000007036.1
scaffold_98	AUGUSTUS	gene	2658644	2661865	.	+	.	ID=PMILG00000007037;Name=scaffold_98.g8050.t1
scaffold_98	AUGUSTUS	mRNA	2658644	2661865	.	+	.	ID=PMILG00000007037.1;Parent=PMILG00000007037;Name=scaffold_98.g8050.t1
scaffold_98	AUGUSTUS	exon	2658644	2659138	.	+	.	ID=PMILG00000007037.1-exon1;Parent=PMILG00000007037.1
scaffold_98	AUGUSTUS	exon	2661851	2661865	.	+	.	ID=PMILG00000007037.1-exon2;Parent=PMILG00000007037.1
scaffold_98	AUGUSTUS	CDS	2658644	2659138	.	+	0	ID=PMILG00000007037.1-cds1;Parent=PMILG00000007037.1
scaffold_98	AUGUSTUS	CDS	2661851	2661865	.	+	0	ID=PMILG00000007037.1-cds2;Parent=PMILG00000007037.1
scaffold_98	AUGUSTUS	gene	2693473	2715685	.	-	.	ID=PMILG00000007038;Name=scaffold_98.g8051.t1
scaffold_98	AUGUSTUS	mRNA	2693473	2715685	.	-	.	ID=PMILG00000007038.1;Parent=PMILG00000007038;Name=scaffold_98.g8051.t1
scaffold_98	AUGUSTUS	exon	2693473	2693704	.	-	.	ID=PMILG00000007038.1-exon1;Parent=PMILG00000007038.1
scaffold_98	AUGUSTUS	exon	2695843	2695979	.	-	.	ID=PMILG00000007038.1-exon2;Parent=PMILG00000007038.1
scaffold_98	AUGUSTUS	exon	2696933	2697098	.	-	.	ID=PMILG00000007038.1-exon3;Parent=PMILG00000007038.1
scaffold_98	AUGUSTUS	exon	2697246	2697355	.	-	.	ID=PMILG00000007038.1-exon4;Parent=PMILG00000007038.1
scaffold_98	AUGUSTUS	exon	2697476	2697657	.	-	.	ID=PMILG00000007038.1-exon5;Parent=PMILG00000007038.1
scaffold_98	AUGUSTUS	exon	2698430	2698510	.	-	.	ID=PMILG00000007038.1-exon6;Parent=PMILG00000007038.1
scaffold_98	AUGUSTUS	exon	2698606	2698821	.	-	.	ID=PMILG00000007038.1-exon7;Parent=PMILG00000007038.1
scaffold_98	AUGUSTUS	exon	2698915	2699004	.	-	.	ID=PMILG00000007038.1-exon8;Parent=PMILG00000007038.1
scaffold_98	AUGUSTUS	exon	2699185	2699338	.	-	.	ID=PMILG00000007038.1-exon9;Parent=PMILG00000007038.1
scaffold_98	AUGUSTUS	exon	2700791	2700937	.	-	.	ID=PMILG00000007038.1-exon10;Parent=PMILG00000007038.1
scaffold_98	AUGUSTUS	exon	2701036	2701254	.	-	.	ID=PMILG00000007038.1-exon11;Parent=PMILG00000007038.1
scaffold_98	AUGUSTUS	exon	2702293	2702392	.	-	.	ID=PMILG00000007038.1-exon12;Parent=PMILG00000007038.1
scaffold_98	AUGUSTUS	exon	2702510	2702689	.	-	.	ID=PMILG00000007038.1-exon13;Parent=PMILG00000007038.1
scaffold_98	AUGUSTUS	exon	2702895	2703031	.	-	.	ID=PMILG00000007038.1-exon14;Parent=PMILG00000007038.1
scaffold_98	AUGUSTUS	exon	2703185	2703320	.	-	.	ID=PMILG00000007038.1-exon15;Parent=PMILG00000007038.1
scaffold_98	AUGUSTUS	exon	2704270	2704430	.	-	.	ID=PMILG00000007038.1-exon16;Parent=PMILG00000007038.1
scaffold_98	AUGUSTUS	exon	2704536	2704706	.	-	.	ID=PMILG00000007038.1-exon17;Parent=PMILG00000007038.1
scaffold_98	AUGUSTUS	exon	2705672	2705794	.	-	.	ID=PMILG00000007038.1-exon18;Parent=PMILG00000007038.1
scaffold_98	AUGUSTUS	exon	2706824	2707000	.	-	.	ID=PMILG00000007038.1-exon19;Parent=PMILG00000007038.1
scaffold_98	AUGUSTUS	exon	2714480	2715685	.	-	.	ID=PMILG00000007038.1-exon20;Parent=PMILG00000007038.1
scaffold_98	AUGUSTUS	CDS	2693473	2693704	.	-	1	ID=PMILG00000007038.1-cds1;Parent=PMILG00000007038.1
scaffold_98	AUGUSTUS	CDS	2695843	2695979	.	-	0	ID=PMILG00000007038.1-cds2;Parent=PMILG00000007038.1
scaffold_98	AUGUSTUS	CDS	2696933	2697098	.	-	1	ID=PMILG00000007038.1-cds3;Parent=PMILG00000007038.1
scaffold_98	AUGUSTUS	CDS	2697246	2697355	.	-	0	ID=PMILG00000007038.1-cds4;Parent=PMILG00000007038.1
scaffold_98	AUGUSTUS	CDS	2697476	2697657	.	-	2	ID=PMILG00000007038.1-cds5;Parent=PMILG00000007038.1
scaffold_98	AUGUSTUS	CDS	2698430	2698510	.	-	2	ID=PMILG00000007038.1-cds6;Parent=PMILG00000007038.1
scaffold_98	AUGUSTUS	CDS	2698606	2698821	.	-	2	ID=PMILG00000007038.1-cds7;Parent=PMILG00000007038.1
scaffold_98	AUGUSTUS	CDS	2698915	2699004	.	-	2	ID=PMILG00000007038.1-cds8;Parent=PMILG00000007038.1
scaffold_98	AUGUSTUS	CDS	2699185	2699338	.	-	0	ID=PMILG00000007038.1-cds9;Parent=PMILG00000007038.1
scaffold_98	AUGUSTUS	CDS	2700791	2700937	.	-	0	ID=PMILG00000007038.1-cds10;Parent=PMILG00000007038.1
scaffold_98	AUGUSTUS	CDS	2701036	2701254	.	-	0	ID=PMILG00000007038.1-cds11;Parent=PMILG00000007038.1
scaffold_98	AUGUSTUS	CDS	2702293	2702392	.	-	1	ID=PMILG00000007038.1-cds12;Parent=PMILG00000007038.1
scaffold_98	AUGUSTUS	CDS	2702510	2702689	.	-	1	ID=PMILG00000007038.1-cds13;Parent=PMILG00000007038.1
scaffold_98	AUGUSTUS	CDS	2702895	2703031	.	-	0	ID=PMILG00000007038.1-cds14;Parent=PMILG00000007038.1
scaffold_98	AUGUSTUS	CDS	2703185	2703320	.	-	1	ID=PMILG00000007038.1-cds15;Parent=PMILG00000007038.1
scaffold_98	AUGUSTUS	CDS	2704270	2704430	.	-	0	ID=PMILG00000007038.1-cds16;Parent=PMILG00000007038.1
scaffold_98	AUGUSTUS	CDS	2704536	2704706	.	-	0	ID=PMILG00000007038.1-cds17;Parent=PMILG00000007038.1
scaffold_98	AUGUSTUS	CDS	2705672	2705794	.	-	0	ID=PMILG00000007038.1-cds18;Parent=PMILG00000007038.1
scaffold_98	AUGUSTUS	CDS	2706824	2707000	.	-	0	ID=PMILG00000007038.1-cds19;Parent=PMILG00000007038.1
scaffold_98	AUGUSTUS	CDS	2714480	2715685	.	-	0	ID=PMILG00000007038.1-cds20;Parent=PMILG00000007038.1
scaffold_98	.	gene	2724008	2731882	.	-	.	ID=PMILG00000007039;Name=scaffold_98.g8052.t1
scaffold_98	.	mRNA	2724008	2731882	.	-	.	ID=PMILG00000007039.1;Parent=PMILG00000007039;Name=scaffold_98.g8052.t1
scaffold_98	.	exon	2724008	2725044	.	-	.	ID=PMILG00000007039.1-exon1;Parent=PMILG00000007039.1
scaffold_98	.	exon	2725936	2726083	.	-	.	ID=PMILG00000007039.1-exon2;Parent=PMILG00000007039.1
scaffold_98	.	exon	2726218	2726983	.	-	.	ID=PMILG00000007039.1-exon3;Parent=PMILG00000007039.1
scaffold_98	.	exon	2727073	2727456	.	-	.	ID=PMILG00000007039.1-exon4;Parent=PMILG00000007039.1
scaffold_98	.	exon	2731160	2731311	.	-	.	ID=PMILG00000007039.1-exon5;Parent=PMILG00000007039.1
scaffold_98	.	exon	2731771	2731882	.	-	.	ID=PMILG00000007039.1-exon6;Parent=PMILG00000007039.1
scaffold_98	.	CDS	2724904	2725044	.	-	0	ID=PMILG00000007039.1-cds1;Parent=PMILG00000007039.1
scaffold_98	.	CDS	2725936	2726083	.	-	1	ID=PMILG00000007039.1-cds2;Parent=PMILG00000007039.1
scaffold_98	.	CDS	2726218	2726983	.	-	2	ID=PMILG00000007039.1-cds3;Parent=PMILG00000007039.1
scaffold_98	.	CDS	2727073	2727456	.	-	2	ID=PMILG00000007039.1-cds4;Parent=PMILG00000007039.1
scaffold_98	.	CDS	2731160	2731283	.	-	0	ID=PMILG00000007039.1-cds5;Parent=PMILG00000007039.1
scaffold_98	.	five_prime_UTR	2731284	2731311	.	-	.	ID=PMILG00000007039.1-five_prime_utr1;Parent=PMILG00000007039.1
scaffold_98	.	five_prime_UTR	2731771	2731882	.	-	.	ID=PMILG00000007039.1-five_prime_utr2;Parent=PMILG00000007039.1
scaffold_98	.	three_prime_UTR	2724008	2724903	.	-	.	ID=PMILG00000007039.1-three_prime_utr1;Parent=PMILG00000007039.1
scaffold_98	AUGUSTUS	gene	2733388	2738223	.	+	.	ID=PMILG00000007040;Name=scaffold_98.g8053.t1
scaffold_98	AUGUSTUS	mRNA	2733388	2738223	.	+	.	ID=PMILG00000007040.1;Parent=PMILG00000007040;Name=scaffold_98.g8053.t1
scaffold_98	AUGUSTUS	exon	2733388	2733485	.	+	.	ID=PMILG00000007040.1-exon1;Parent=PMILG00000007040.1
scaffold_98	AUGUSTUS	exon	2733568	2733625	.	+	.	ID=PMILG00000007040.1-exon2;Parent=PMILG00000007040.1
scaffold_98	AUGUSTUS	exon	2733728	2733811	.	+	.	ID=PMILG00000007040.1-exon3;Parent=PMILG00000007040.1
scaffold_98	AUGUSTUS	exon	2733960	2733999	.	+	.	ID=PMILG00000007040.1-exon4;Parent=PMILG00000007040.1
scaffold_98	AUGUSTUS	exon	2734562	2734689	.	+	.	ID=PMILG00000007040.1-exon5;Parent=PMILG00000007040.1
scaffold_98	AUGUSTUS	exon	2734797	2734891	.	+	.	ID=PMILG00000007040.1-exon6;Parent=PMILG00000007040.1
scaffold_98	AUGUSTUS	exon	2735210	2735323	.	+	.	ID=PMILG00000007040.1-exon7;Parent=PMILG00000007040.1
scaffold_98	AUGUSTUS	exon	2735458	2735545	.	+	.	ID=PMILG00000007040.1-exon8;Parent=PMILG00000007040.1
scaffold_98	AUGUSTUS	exon	2735629	2735718	.	+	.	ID=PMILG00000007040.1-exon9;Parent=PMILG00000007040.1
scaffold_98	AUGUSTUS	exon	2735798	2735886	.	+	.	ID=PMILG00000007040.1-exon10;Parent=PMILG00000007040.1
scaffold_98	AUGUSTUS	exon	2735985	2736140	.	+	.	ID=PMILG00000007040.1-exon11;Parent=PMILG00000007040.1
scaffold_98	AUGUSTUS	exon	2736269	2736314	.	+	.	ID=PMILG00000007040.1-exon12;Parent=PMILG00000007040.1
scaffold_98	AUGUSTUS	exon	2736394	2736498	.	+	.	ID=PMILG00000007040.1-exon13;Parent=PMILG00000007040.1
scaffold_98	AUGUSTUS	exon	2736588	2736665	.	+	.	ID=PMILG00000007040.1-exon14;Parent=PMILG00000007040.1
scaffold_98	AUGUSTUS	exon	2738116	2738223	.	+	.	ID=PMILG00000007040.1-exon15;Parent=PMILG00000007040.1
scaffold_98	AUGUSTUS	CDS	2733388	2733485	.	+	0	ID=PMILG00000007040.1-cds1;Parent=PMILG00000007040.1
scaffold_98	AUGUSTUS	CDS	2733568	2733625	.	+	1	ID=PMILG00000007040.1-cds2;Parent=PMILG00000007040.1
scaffold_98	AUGUSTUS	CDS	2733728	2733811	.	+	0	ID=PMILG00000007040.1-cds3;Parent=PMILG00000007040.1
scaffold_98	AUGUSTUS	CDS	2733960	2733999	.	+	0	ID=PMILG00000007040.1-cds4;Parent=PMILG00000007040.1
scaffold_98	AUGUSTUS	CDS	2734562	2734689	.	+	2	ID=PMILG00000007040.1-cds5;Parent=PMILG00000007040.1
scaffold_98	AUGUSTUS	CDS	2734797	2734891	.	+	0	ID=PMILG00000007040.1-cds6;Parent=PMILG00000007040.1
scaffold_98	AUGUSTUS	CDS	2735210	2735323	.	+	1	ID=PMILG00000007040.1-cds7;Parent=PMILG00000007040.1
scaffold_98	AUGUSTUS	CDS	2735458	2735545	.	+	1	ID=PMILG00000007040.1-cds8;Parent=PMILG00000007040.1
scaffold_98	AUGUSTUS	CDS	2735629	2735718	.	+	0	ID=PMILG00000007040.1-cds9;Parent=PMILG00000007040.1
scaffold_98	AUGUSTUS	CDS	2735798	2735886	.	+	0	ID=PMILG00000007040.1-cds10;Parent=PMILG00000007040.1
scaffold_98	AUGUSTUS	CDS	2735985	2736140	.	+	1	ID=PMILG00000007040.1-cds11;Parent=PMILG00000007040.1
scaffold_98	AUGUSTUS	CDS	2736269	2736314	.	+	1	ID=PMILG00000007040.1-cds12;Parent=PMILG00000007040.1
scaffold_98	AUGUSTUS	CDS	2736394	2736498	.	+	0	ID=PMILG00000007040.1-cds13;Parent=PMILG00000007040.1
scaffold_98	AUGUSTUS	CDS	2736588	2736665	.	+	0	ID=PMILG00000007040.1-cds14;Parent=PMILG00000007040.1
scaffold_98	AUGUSTUS	CDS	2738116	2738223	.	+	0	ID=PMILG00000007040.1-cds15;Parent=PMILG00000007040.1
scaffold_98	AUGUSTUS	gene	2740409	2759648	.	-	.	ID=PMILG00000007041;Name=scaffold_98.g8054.t1
scaffold_98	AUGUSTUS	mRNA	2740409	2759648	.	-	.	ID=PMILG00000007041.1;Parent=PMILG00000007041;Name=scaffold_98.g8054.t1
scaffold_98	AUGUSTUS	exon	2740409	2740648	.	-	.	ID=PMILG00000007041.1-exon1;Parent=PMILG00000007041.1
scaffold_98	AUGUSTUS	exon	2745448	2745759	.	-	.	ID=PMILG00000007041.1-exon2;Parent=PMILG00000007041.1
scaffold_98	AUGUSTUS	exon	2745845	2746468	.	-	.	ID=PMILG00000007041.1-exon3;Parent=PMILG00000007041.1
scaffold_98	AUGUSTUS	exon	2747070	2747209	.	-	.	ID=PMILG00000007041.1-exon4;Parent=PMILG00000007041.1
scaffold_98	AUGUSTUS	exon	2747948	2748148	.	-	.	ID=PMILG00000007041.1-exon5;Parent=PMILG00000007041.1
scaffold_98	AUGUSTUS	exon	2752814	2753030	.	-	.	ID=PMILG00000007041.1-exon6;Parent=PMILG00000007041.1
scaffold_98	AUGUSTUS	exon	2759190	2759648	.	-	.	ID=PMILG00000007041.1-exon7;Parent=PMILG00000007041.1
scaffold_98	AUGUSTUS	CDS	2740409	2740648	.	-	0	ID=PMILG00000007041.1-cds1;Parent=PMILG00000007041.1
scaffold_98	AUGUSTUS	CDS	2745448	2745759	.	-	0	ID=PMILG00000007041.1-cds2;Parent=PMILG00000007041.1
scaffold_98	AUGUSTUS	CDS	2745845	2746468	.	-	0	ID=PMILG00000007041.1-cds3;Parent=PMILG00000007041.1
scaffold_98	AUGUSTUS	CDS	2747070	2747209	.	-	2	ID=PMILG00000007041.1-cds4;Parent=PMILG00000007041.1
scaffold_98	AUGUSTUS	CDS	2747948	2748148	.	-	2	ID=PMILG00000007041.1-cds5;Parent=PMILG00000007041.1
scaffold_98	AUGUSTUS	CDS	2752814	2753030	.	-	0	ID=PMILG00000007041.1-cds6;Parent=PMILG00000007041.1
scaffold_98	AUGUSTUS	CDS	2759190	2759648	.	-	0	ID=PMILG00000007041.1-cds7;Parent=PMILG00000007041.1
scaffold_98	.	gene	2763615	2771828	.	-	.	ID=PMILG00000007042;Name=scaffold_98.g8055.t1
scaffold_98	.	mRNA	2763615	2771828	.	-	.	ID=PMILG00000007042.1;Parent=PMILG00000007042;Name=scaffold_98.g8055.t1
scaffold_98	.	exon	2763615	2763938	.	-	.	ID=PMILG00000007042.1-exon1;Parent=PMILG00000007042.1
scaffold_98	.	exon	2764022	2764153	.	-	.	ID=PMILG00000007042.1-exon2;Parent=PMILG00000007042.1
scaffold_98	.	exon	2764241	2764434	.	-	.	ID=PMILG00000007042.1-exon3;Parent=PMILG00000007042.1
scaffold_98	.	exon	2766562	2766679	.	-	.	ID=PMILG00000007042.1-exon4;Parent=PMILG00000007042.1
scaffold_98	.	exon	2770376	2770547	.	-	.	ID=PMILG00000007042.1-exon5;Parent=PMILG00000007042.1
scaffold_98	.	exon	2771664	2771828	.	-	.	ID=PMILG00000007042.1-exon6;Parent=PMILG00000007042.1
scaffold_98	.	CDS	2763759	2763938	.	-	0	ID=PMILG00000007042.1-cds1;Parent=PMILG00000007042.1
scaffold_98	.	CDS	2764022	2764153	.	-	0	ID=PMILG00000007042.1-cds2;Parent=PMILG00000007042.1
scaffold_98	.	CDS	2764241	2764434	.	-	2	ID=PMILG00000007042.1-cds3;Parent=PMILG00000007042.1
scaffold_98	.	CDS	2766562	2766679	.	-	0	ID=PMILG00000007042.1-cds4;Parent=PMILG00000007042.1
scaffold_98	.	CDS	2770376	2770547	.	-	1	ID=PMILG00000007042.1-cds5;Parent=PMILG00000007042.1
scaffold_98	.	CDS	2771664	2771665	.	-	0	ID=PMILG00000007042.1-cds6;Parent=PMILG00000007042.1
scaffold_98	.	five_prime_UTR	2771666	2771828	.	-	.	ID=PMILG00000007042.1-five_prime_utr1;Parent=PMILG00000007042.1
scaffold_98	.	three_prime_UTR	2763615	2763758	.	-	.	ID=PMILG00000007042.1-three_prime_utr1;Parent=PMILG00000007042.1
scaffold_98	.	gene	2774393	2788157	.	-	.	ID=PMILG00000007043;Name=scaffold_98.g8056.t1
scaffold_98	.	mRNA	2774393	2788157	.	-	.	ID=PMILG00000007043.1;Parent=PMILG00000007043;Name=scaffold_98.g8056.t1
scaffold_98	.	exon	2774393	2774903	.	-	.	ID=PMILG00000007043.1-exon1;Parent=PMILG00000007043.1
scaffold_98	.	exon	2775706	2775798	.	-	.	ID=PMILG00000007043.1-exon2;Parent=PMILG00000007043.1
scaffold_98	.	exon	2775880	2775949	.	-	.	ID=PMILG00000007043.1-exon3;Parent=PMILG00000007043.1
scaffold_98	.	exon	2777276	2777383	.	-	.	ID=PMILG00000007043.1-exon4;Parent=PMILG00000007043.1
scaffold_98	.	exon	2779872	2779969	.	-	.	ID=PMILG00000007043.1-exon5;Parent=PMILG00000007043.1
scaffold_98	.	exon	2780201	2780558	.	-	.	ID=PMILG00000007043.1-exon6;Parent=PMILG00000007043.1
scaffold_98	.	exon	2782542	2782598	.	-	.	ID=PMILG00000007043.1-exon7;Parent=PMILG00000007043.1
scaffold_98	.	exon	2782715	2782740	.	-	.	ID=PMILG00000007043.1-exon8;Parent=PMILG00000007043.1
scaffold_98	.	exon	2782893	2783058	.	-	.	ID=PMILG00000007043.1-exon9;Parent=PMILG00000007043.1
scaffold_98	.	exon	2783194	2783300	.	-	.	ID=PMILG00000007043.1-exon10;Parent=PMILG00000007043.1
scaffold_98	.	exon	2784410	2784497	.	-	.	ID=PMILG00000007043.1-exon11;Parent=PMILG00000007043.1
scaffold_98	.	exon	2784933	2785020	.	-	.	ID=PMILG00000007043.1-exon12;Parent=PMILG00000007043.1
scaffold_98	.	exon	2785148	2785256	.	-	.	ID=PMILG00000007043.1-exon13;Parent=PMILG00000007043.1
scaffold_98	.	exon	2785336	2785612	.	-	.	ID=PMILG00000007043.1-exon14;Parent=PMILG00000007043.1
scaffold_98	.	exon	2788048	2788157	.	-	.	ID=PMILG00000007043.1-exon15;Parent=PMILG00000007043.1
scaffold_98	.	CDS	2774719	2774903	.	-	2	ID=PMILG00000007043.1-cds1;Parent=PMILG00000007043.1
scaffold_98	.	CDS	2775706	2775798	.	-	2	ID=PMILG00000007043.1-cds2;Parent=PMILG00000007043.1
scaffold_98	.	CDS	2775880	2775949	.	-	0	ID=PMILG00000007043.1-cds3;Parent=PMILG00000007043.1
scaffold_98	.	CDS	2777276	2777383	.	-	0	ID=PMILG00000007043.1-cds4;Parent=PMILG00000007043.1
scaffold_98	.	CDS	2779872	2779969	.	-	2	ID=PMILG00000007043.1-cds5;Parent=PMILG00000007043.1
scaffold_98	.	CDS	2780201	2780558	.	-	0	ID=PMILG00000007043.1-cds6;Parent=PMILG00000007043.1
scaffold_98	.	CDS	2782542	2782598	.	-	0	ID=PMILG00000007043.1-cds7;Parent=PMILG00000007043.1
scaffold_98	.	CDS	2782715	2782740	.	-	2	ID=PMILG00000007043.1-cds8;Parent=PMILG00000007043.1
scaffold_98	.	CDS	2782893	2783058	.	-	0	ID=PMILG00000007043.1-cds9;Parent=PMILG00000007043.1
scaffold_98	.	CDS	2783194	2783300	.	-	2	ID=PMILG00000007043.1-cds10;Parent=PMILG00000007043.1
scaffold_98	.	CDS	2784410	2784497	.	-	0	ID=PMILG00000007043.1-cds11;Parent=PMILG00000007043.1
scaffold_98	.	CDS	2784933	2785020	.	-	1	ID=PMILG00000007043.1-cds12;Parent=PMILG00000007043.1
scaffold_98	.	CDS	2785148	2785256	.	-	2	ID=PMILG00000007043.1-cds13;Parent=PMILG00000007043.1
scaffold_98	.	CDS	2785336	2785546	.	-	0	ID=PMILG00000007043.1-cds14;Parent=PMILG00000007043.1
scaffold_98	.	five_prime_UTR	2785547	2785612	.	-	.	ID=PMILG00000007043.1-five_prime_utr1;Parent=PMILG00000007043.1
scaffold_98	.	five_prime_UTR	2788048	2788157	.	-	.	ID=PMILG00000007043.1-five_prime_utr2;Parent=PMILG00000007043.1
scaffold_98	.	three_prime_UTR	2774393	2774718	.	-	.	ID=PMILG00000007043.1-three_prime_utr1;Parent=PMILG00000007043.1
scaffold_98	AUGUSTUS	gene	2794678	2804733	.	-	.	ID=PMILG00000007044;Name=scaffold_98.g8057.t1
scaffold_98	AUGUSTUS	mRNA	2794678	2804733	.	-	.	ID=PMILG00000007044.1;Parent=PMILG00000007044;Name=scaffold_98.g8057.t1
scaffold_98	AUGUSTUS	exon	2794678	2794774	.	-	.	ID=PMILG00000007044.1-exon1;Parent=PMILG00000007044.1
scaffold_98	AUGUSTUS	exon	2799019	2800056	.	-	.	ID=PMILG00000007044.1-exon2;Parent=PMILG00000007044.1
scaffold_98	AUGUSTUS	exon	2800352	2800453	.	-	.	ID=PMILG00000007044.1-exon3;Parent=PMILG00000007044.1
scaffold_98	AUGUSTUS	exon	2800607	2800794	.	-	.	ID=PMILG00000007044.1-exon4;Parent=PMILG00000007044.1
scaffold_98	AUGUSTUS	exon	2802028	2802050	.	-	.	ID=PMILG00000007044.1-exon5;Parent=PMILG00000007044.1
scaffold_98	AUGUSTUS	exon	2802579	2802638	.	-	.	ID=PMILG00000007044.1-exon6;Parent=PMILG00000007044.1
scaffold_98	AUGUSTUS	exon	2802803	2802923	.	-	.	ID=PMILG00000007044.1-exon7;Parent=PMILG00000007044.1
scaffold_98	AUGUSTUS	exon	2803021	2803122	.	-	.	ID=PMILG00000007044.1-exon8;Parent=PMILG00000007044.1
scaffold_98	AUGUSTUS	exon	2804575	2804733	.	-	.	ID=PMILG00000007044.1-exon9;Parent=PMILG00000007044.1
scaffold_98	AUGUSTUS	CDS	2794678	2794774	.	-	1	ID=PMILG00000007044.1-cds1;Parent=PMILG00000007044.1
scaffold_98	AUGUSTUS	CDS	2799019	2800056	.	-	1	ID=PMILG00000007044.1-cds2;Parent=PMILG00000007044.1
scaffold_98	AUGUSTUS	CDS	2800352	2800453	.	-	1	ID=PMILG00000007044.1-cds3;Parent=PMILG00000007044.1
scaffold_98	AUGUSTUS	CDS	2800607	2800794	.	-	0	ID=PMILG00000007044.1-cds4;Parent=PMILG00000007044.1
scaffold_98	AUGUSTUS	CDS	2802028	2802050	.	-	2	ID=PMILG00000007044.1-cds5;Parent=PMILG00000007044.1
scaffold_98	AUGUSTUS	CDS	2802579	2802638	.	-	2	ID=PMILG00000007044.1-cds6;Parent=PMILG00000007044.1
scaffold_98	AUGUSTUS	CDS	2802803	2802923	.	-	0	ID=PMILG00000007044.1-cds7;Parent=PMILG00000007044.1
scaffold_98	AUGUSTUS	CDS	2803021	2803122	.	-	0	ID=PMILG00000007044.1-cds8;Parent=PMILG00000007044.1
scaffold_98	AUGUSTUS	CDS	2804575	2804733	.	-	0	ID=PMILG00000007044.1-cds9;Parent=PMILG00000007044.1
scaffold_98	.	gene	2820628	2837250	.	-	.	ID=PMILG00000007045;Name=scaffold_98.g8058.t1
scaffold_98	.	mRNA	2820628	2837250	.	-	.	ID=PMILG00000007045.1;Parent=PMILG00000007045;Name=scaffold_98.g8058.t1
scaffold_98	.	exon	2820628	2823737	.	-	.	ID=PMILG00000007045.1-exon1;Parent=PMILG00000007045.1
scaffold_98	.	exon	2824803	2824922	.	-	.	ID=PMILG00000007045.1-exon2;Parent=PMILG00000007045.1
scaffold_98	.	exon	2827841	2827924	.	-	.	ID=PMILG00000007045.1-exon3;Parent=PMILG00000007045.1
scaffold_98	.	exon	2828019	2828099	.	-	.	ID=PMILG00000007045.1-exon4;Parent=PMILG00000007045.1
scaffold_98	.	exon	2828230	2828409	.	-	.	ID=PMILG00000007045.1-exon5;Parent=PMILG00000007045.1
scaffold_98	.	exon	2828500	2828661	.	-	.	ID=PMILG00000007045.1-exon6;Parent=PMILG00000007045.1
scaffold_98	.	exon	2829707	2829799	.	-	.	ID=PMILG00000007045.1-exon7;Parent=PMILG00000007045.1
scaffold_98	.	exon	2829883	2829903	.	-	.	ID=PMILG00000007045.1-exon8;Parent=PMILG00000007045.1
scaffold_98	.	exon	2830484	2830564	.	-	.	ID=PMILG00000007045.1-exon9;Parent=PMILG00000007045.1
scaffold_98	.	exon	2830664	2830804	.	-	.	ID=PMILG00000007045.1-exon10;Parent=PMILG00000007045.1
scaffold_98	.	exon	2832825	2832868	.	-	.	ID=PMILG00000007045.1-exon11;Parent=PMILG00000007045.1
scaffold_98	.	exon	2833007	2833089	.	-	.	ID=PMILG00000007045.1-exon12;Parent=PMILG00000007045.1
scaffold_98	.	exon	2833258	2833550	.	-	.	ID=PMILG00000007045.1-exon13;Parent=PMILG00000007045.1
scaffold_98	.	exon	2833635	2833776	.	-	.	ID=PMILG00000007045.1-exon14;Parent=PMILG00000007045.1
scaffold_98	.	exon	2835497	2835637	.	-	.	ID=PMILG00000007045.1-exon15;Parent=PMILG00000007045.1
scaffold_98	.	exon	2835882	2836467	.	-	.	ID=PMILG00000007045.1-exon16;Parent=PMILG00000007045.1
scaffold_98	.	exon	2837132	2837250	.	-	.	ID=PMILG00000007045.1-exon17;Parent=PMILG00000007045.1
scaffold_98	.	CDS	2823264	2823737	.	-	0	ID=PMILG00000007045.1-cds1;Parent=PMILG00000007045.1
scaffold_98	.	CDS	2824803	2824922	.	-	0	ID=PMILG00000007045.1-cds2;Parent=PMILG00000007045.1
scaffold_98	.	CDS	2827841	2827924	.	-	0	ID=PMILG00000007045.1-cds3;Parent=PMILG00000007045.1
scaffold_98	.	CDS	2828019	2828099	.	-	0	ID=PMILG00000007045.1-cds4;Parent=PMILG00000007045.1
scaffold_98	.	CDS	2828230	2828409	.	-	0	ID=PMILG00000007045.1-cds5;Parent=PMILG00000007045.1
scaffold_98	.	CDS	2828500	2828661	.	-	0	ID=PMILG00000007045.1-cds6;Parent=PMILG00000007045.1
scaffold_98	.	CDS	2829707	2829799	.	-	0	ID=PMILG00000007045.1-cds7;Parent=PMILG00000007045.1
scaffold_98	.	CDS	2829883	2829903	.	-	0	ID=PMILG00000007045.1-cds8;Parent=PMILG00000007045.1
scaffold_98	.	CDS	2830484	2830564	.	-	0	ID=PMILG00000007045.1-cds9;Parent=PMILG00000007045.1
scaffold_98	.	CDS	2830664	2830804	.	-	0	ID=PMILG00000007045.1-cds10;Parent=PMILG00000007045.1
scaffold_98	.	CDS	2832825	2832868	.	-	2	ID=PMILG00000007045.1-cds11;Parent=PMILG00000007045.1
scaffold_98	.	CDS	2833007	2833089	.	-	1	ID=PMILG00000007045.1-cds12;Parent=PMILG00000007045.1
scaffold_98	.	CDS	2833258	2833550	.	-	0	ID=PMILG00000007045.1-cds13;Parent=PMILG00000007045.1
scaffold_98	.	CDS	2833635	2833776	.	-	1	ID=PMILG00000007045.1-cds14;Parent=PMILG00000007045.1
scaffold_98	.	CDS	2835497	2835637	.	-	1	ID=PMILG00000007045.1-cds15;Parent=PMILG00000007045.1
scaffold_98	.	CDS	2835882	2836261	.	-	0	ID=PMILG00000007045.1-cds16;Parent=PMILG00000007045.1
scaffold_98	.	five_prime_UTR	2836262	2836467	.	-	.	ID=PMILG00000007045.1-five_prime_utr1;Parent=PMILG00000007045.1
scaffold_98	.	five_prime_UTR	2837132	2837250	.	-	.	ID=PMILG00000007045.1-five_prime_utr2;Parent=PMILG00000007045.1
scaffold_98	.	three_prime_UTR	2820628	2823263	.	-	.	ID=PMILG00000007045.1-three_prime_utr1;Parent=PMILG00000007045.1
scaffold_98	.	gene	2839021	2847701	.	-	.	ID=PMILG00000007046;Name=scaffold_98.g8059.t1
scaffold_98	.	mRNA	2839021	2847701	.	-	.	ID=PMILG00000007046.1;Parent=PMILG00000007046;Name=scaffold_98.g8059.t1
scaffold_98	.	exon	2839021	2839420	.	-	.	ID=PMILG00000007046.1-exon1;Parent=PMILG00000007046.1
scaffold_98	.	exon	2840375	2840527	.	-	.	ID=PMILG00000007046.1-exon2;Parent=PMILG00000007046.1
scaffold_98	.	exon	2840687	2840783	.	-	.	ID=PMILG00000007046.1-exon3;Parent=PMILG00000007046.1
scaffold_98	.	exon	2840863	2840912	.	-	.	ID=PMILG00000007046.1-exon4;Parent=PMILG00000007046.1
scaffold_98	.	exon	2841023	2841133	.	-	.	ID=PMILG00000007046.1-exon5;Parent=PMILG00000007046.1
scaffold_98	.	exon	2841283	2841490	.	-	.	ID=PMILG00000007046.1-exon6;Parent=PMILG00000007046.1
scaffold_98	.	exon	2843278	2843456	.	-	.	ID=PMILG00000007046.1-exon7;Parent=PMILG00000007046.1
scaffold_98	.	exon	2843568	2843675	.	-	.	ID=PMILG00000007046.1-exon8;Parent=PMILG00000007046.1
scaffold_98	.	exon	2843795	2843941	.	-	.	ID=PMILG00000007046.1-exon9;Parent=PMILG00000007046.1
scaffold_98	.	exon	2845187	2845342	.	-	.	ID=PMILG00000007046.1-exon10;Parent=PMILG00000007046.1
scaffold_98	.	exon	2845966	2846105	.	-	.	ID=PMILG00000007046.1-exon11;Parent=PMILG00000007046.1
scaffold_98	.	exon	2846230	2846330	.	-	.	ID=PMILG00000007046.1-exon12;Parent=PMILG00000007046.1
scaffold_98	.	exon	2846436	2846551	.	-	.	ID=PMILG00000007046.1-exon13;Parent=PMILG00000007046.1
scaffold_98	.	exon	2847565	2847701	.	-	.	ID=PMILG00000007046.1-exon14;Parent=PMILG00000007046.1
scaffold_98	.	CDS	2839274	2839420	.	-	0	ID=PMILG00000007046.1-cds1;Parent=PMILG00000007046.1
scaffold_98	.	CDS	2840375	2840527	.	-	0	ID=PMILG00000007046.1-cds2;Parent=PMILG00000007046.1
scaffold_98	.	CDS	2840687	2840783	.	-	1	ID=PMILG00000007046.1-cds3;Parent=PMILG00000007046.1
scaffold_98	.	CDS	2840863	2840912	.	-	0	ID=PMILG00000007046.1-cds4;Parent=PMILG00000007046.1
scaffold_98	.	CDS	2841023	2841133	.	-	0	ID=PMILG00000007046.1-cds5;Parent=PMILG00000007046.1
scaffold_98	.	CDS	2841283	2841490	.	-	1	ID=PMILG00000007046.1-cds6;Parent=PMILG00000007046.1
scaffold_98	.	CDS	2843278	2843456	.	-	0	ID=PMILG00000007046.1-cds7;Parent=PMILG00000007046.1
scaffold_98	.	CDS	2843568	2843675	.	-	0	ID=PMILG00000007046.1-cds8;Parent=PMILG00000007046.1
scaffold_98	.	CDS	2843795	2843941	.	-	0	ID=PMILG00000007046.1-cds9;Parent=PMILG00000007046.1
scaffold_98	.	CDS	2845187	2845342	.	-	0	ID=PMILG00000007046.1-cds10;Parent=PMILG00000007046.1
scaffold_98	.	CDS	2845966	2846105	.	-	2	ID=PMILG00000007046.1-cds11;Parent=PMILG00000007046.1
scaffold_98	.	CDS	2846230	2846330	.	-	1	ID=PMILG00000007046.1-cds12;Parent=PMILG00000007046.1
scaffold_98	.	CDS	2846436	2846551	.	-	0	ID=PMILG00000007046.1-cds13;Parent=PMILG00000007046.1
scaffold_98	.	CDS	2847565	2847567	.	-	0	ID=PMILG00000007046.1-cds14;Parent=PMILG00000007046.1
scaffold_98	.	five_prime_UTR	2847568	2847701	.	-	.	ID=PMILG00000007046.1-five_prime_utr1;Parent=PMILG00000007046.1
scaffold_98	.	three_prime_UTR	2839021	2839273	.	-	.	ID=PMILG00000007046.1-three_prime_utr1;Parent=PMILG00000007046.1
scaffold_98	AUGUSTUS	gene	2854632	2858741	.	-	.	ID=PMILG00000007047;Name=scaffold_98.g8060.t1
scaffold_98	AUGUSTUS	mRNA	2854632	2858741	.	-	.	ID=PMILG00000007047.1;Parent=PMILG00000007047;Name=scaffold_98.g8060.t1
scaffold_98	AUGUSTUS	exon	2854632	2855057	.	-	.	ID=PMILG00000007047.1-exon1;Parent=PMILG00000007047.1
scaffold_98	AUGUSTUS	exon	2856731	2856878	.	-	.	ID=PMILG00000007047.1-exon2;Parent=PMILG00000007047.1
scaffold_98	AUGUSTUS	exon	2857059	2857134	.	-	.	ID=PMILG00000007047.1-exon3;Parent=PMILG00000007047.1
scaffold_98	AUGUSTUS	exon	2858453	2858509	.	-	.	ID=PMILG00000007047.1-exon4;Parent=PMILG00000007047.1
scaffold_98	AUGUSTUS	exon	2858600	2858741	.	-	.	ID=PMILG00000007047.1-exon5;Parent=PMILG00000007047.1
scaffold_98	AUGUSTUS	CDS	2854632	2855057	.	-	0	ID=PMILG00000007047.1-cds1;Parent=PMILG00000007047.1
scaffold_98	AUGUSTUS	CDS	2856731	2856878	.	-	1	ID=PMILG00000007047.1-cds2;Parent=PMILG00000007047.1
scaffold_98	AUGUSTUS	CDS	2857059	2857134	.	-	2	ID=PMILG00000007047.1-cds3;Parent=PMILG00000007047.1
scaffold_98	AUGUSTUS	CDS	2858453	2858509	.	-	2	ID=PMILG00000007047.1-cds4;Parent=PMILG00000007047.1
scaffold_98	AUGUSTUS	CDS	2858600	2858741	.	-	0	ID=PMILG00000007047.1-cds5;Parent=PMILG00000007047.1
scaffold_98	AUGUSTUS	gene	2859369	2861240	.	-	.	ID=PMILG00000007048;Name=scaffold_98.g8061.t1
scaffold_98	AUGUSTUS	mRNA	2859369	2861240	.	-	.	ID=PMILG00000007048.1;Parent=PMILG00000007048;Name=scaffold_98.g8061.t1
scaffold_98	AUGUSTUS	exon	2859369	2859386	.	-	.	ID=PMILG00000007048.1-exon1;Parent=PMILG00000007048.1
scaffold_98	AUGUSTUS	exon	2859473	2859568	.	-	.	ID=PMILG00000007048.1-exon2;Parent=PMILG00000007048.1
scaffold_98	AUGUSTUS	exon	2860056	2860307	.	-	.	ID=PMILG00000007048.1-exon3;Parent=PMILG00000007048.1
scaffold_98	AUGUSTUS	exon	2861049	2861240	.	-	.	ID=PMILG00000007048.1-exon4;Parent=PMILG00000007048.1
scaffold_98	AUGUSTUS	CDS	2859369	2859386	.	-	0	ID=PMILG00000007048.1-cds1;Parent=PMILG00000007048.1
scaffold_98	AUGUSTUS	CDS	2859473	2859568	.	-	0	ID=PMILG00000007048.1-cds2;Parent=PMILG00000007048.1
scaffold_98	AUGUSTUS	CDS	2860056	2860307	.	-	0	ID=PMILG00000007048.1-cds3;Parent=PMILG00000007048.1
scaffold_98	AUGUSTUS	CDS	2861049	2861240	.	-	0	ID=PMILG00000007048.1-cds4;Parent=PMILG00000007048.1
scaffold_98	.	gene	2865983	2874449	.	-	.	ID=PMILG00000007049;Name=scaffold_98.g8062.t1
scaffold_98	.	mRNA	2865983	2874449	.	-	.	ID=PMILG00000007049.1;Parent=PMILG00000007049;Name=scaffold_98.g8062.t1
scaffold_98	.	exon	2865983	2866141	.	-	.	ID=PMILG00000007049.1-exon1;Parent=PMILG00000007049.1
scaffold_98	.	exon	2866883	2867057	.	-	.	ID=PMILG00000007049.1-exon2;Parent=PMILG00000007049.1
scaffold_98	.	exon	2867145	2867311	.	-	.	ID=PMILG00000007049.1-exon3;Parent=PMILG00000007049.1
scaffold_98	.	exon	2868658	2868794	.	-	.	ID=PMILG00000007049.1-exon4;Parent=PMILG00000007049.1
scaffold_98	.	exon	2868870	2869012	.	-	.	ID=PMILG00000007049.1-exon5;Parent=PMILG00000007049.1
scaffold_98	.	exon	2869100	2869277	.	-	.	ID=PMILG00000007049.1-exon6;Parent=PMILG00000007049.1
scaffold_98	.	exon	2869359	2869446	.	-	.	ID=PMILG00000007049.1-exon7;Parent=PMILG00000007049.1
scaffold_98	.	exon	2869539	2869683	.	-	.	ID=PMILG00000007049.1-exon8;Parent=PMILG00000007049.1
scaffold_98	.	exon	2869788	2869891	.	-	.	ID=PMILG00000007049.1-exon9;Parent=PMILG00000007049.1
scaffold_98	.	exon	2870014	2870149	.	-	.	ID=PMILG00000007049.1-exon10;Parent=PMILG00000007049.1
scaffold_98	.	exon	2871684	2871767	.	-	.	ID=PMILG00000007049.1-exon11;Parent=PMILG00000007049.1
scaffold_98	.	exon	2871886	2872002	.	-	.	ID=PMILG00000007049.1-exon12;Parent=PMILG00000007049.1
scaffold_98	.	exon	2872104	2872214	.	-	.	ID=PMILG00000007049.1-exon13;Parent=PMILG00000007049.1
scaffold_98	.	exon	2874255	2874298	.	-	.	ID=PMILG00000007049.1-exon14;Parent=PMILG00000007049.1
scaffold_98	.	exon	2874385	2874449	.	-	.	ID=PMILG00000007049.1-exon15;Parent=PMILG00000007049.1
scaffold_98	.	CDS	2866074	2866141	.	-	2	ID=PMILG00000007049.1-cds1;Parent=PMILG00000007049.1
scaffold_98	.	CDS	2866883	2867057	.	-	0	ID=PMILG00000007049.1-cds2;Parent=PMILG00000007049.1
scaffold_98	.	CDS	2867145	2867311	.	-	2	ID=PMILG00000007049.1-cds3;Parent=PMILG00000007049.1
scaffold_98	.	CDS	2868658	2868794	.	-	1	ID=PMILG00000007049.1-cds4;Parent=PMILG00000007049.1
scaffold_98	.	CDS	2868870	2869012	.	-	0	ID=PMILG00000007049.1-cds5;Parent=PMILG00000007049.1
scaffold_98	.	CDS	2869100	2869277	.	-	1	ID=PMILG00000007049.1-cds6;Parent=PMILG00000007049.1
scaffold_98	.	CDS	2869359	2869446	.	-	2	ID=PMILG00000007049.1-cds7;Parent=PMILG00000007049.1
scaffold_98	.	CDS	2869539	2869683	.	-	0	ID=PMILG00000007049.1-cds8;Parent=PMILG00000007049.1
scaffold_98	.	CDS	2869788	2869891	.	-	2	ID=PMILG00000007049.1-cds9;Parent=PMILG00000007049.1
scaffold_98	.	CDS	2870014	2870149	.	-	0	ID=PMILG00000007049.1-cds10;Parent=PMILG00000007049.1
scaffold_98	.	CDS	2871684	2871767	.	-	0	ID=PMILG00000007049.1-cds11;Parent=PMILG00000007049.1
scaffold_98	.	CDS	2871886	2872002	.	-	0	ID=PMILG00000007049.1-cds12;Parent=PMILG00000007049.1
scaffold_98	.	CDS	2872104	2872214	.	-	0	ID=PMILG00000007049.1-cds13;Parent=PMILG00000007049.1
scaffold_98	.	CDS	2874255	2874298	.	-	2	ID=PMILG00000007049.1-cds14;Parent=PMILG00000007049.1
scaffold_98	.	CDS	2874385	2874397	.	-	0	ID=PMILG00000007049.1-cds15;Parent=PMILG00000007049.1
scaffold_98	.	five_prime_UTR	2874398	2874449	.	-	.	ID=PMILG00000007049.1-five_prime_utr1;Parent=PMILG00000007049.1
scaffold_98	.	three_prime_UTR	2865983	2866073	.	-	.	ID=PMILG00000007049.1-three_prime_utr1;Parent=PMILG00000007049.1
scaffold_98	AUGUSTUS	gene	2877008	2881583	.	-	.	ID=PMILG00000007050;Name=scaffold_98.g8063.t1
scaffold_98	AUGUSTUS	mRNA	2877008	2881583	.	-	.	ID=PMILG00000007050.1;Parent=PMILG00000007050;Name=scaffold_98.g8063.t1
scaffold_98	AUGUSTUS	exon	2877008	2877112	.	-	.	ID=PMILG00000007050.1-exon1;Parent=PMILG00000007050.1
scaffold_98	AUGUSTUS	exon	2878301	2878540	.	-	.	ID=PMILG00000007050.1-exon2;Parent=PMILG00000007050.1
scaffold_98	AUGUSTUS	exon	2878684	2878849	.	-	.	ID=PMILG00000007050.1-exon3;Parent=PMILG00000007050.1
scaffold_98	AUGUSTUS	exon	2879017	2879185	.	-	.	ID=PMILG00000007050.1-exon4;Parent=PMILG00000007050.1
scaffold_98	AUGUSTUS	exon	2881205	2881583	.	-	.	ID=PMILG00000007050.1-exon5;Parent=PMILG00000007050.1
scaffold_98	AUGUSTUS	CDS	2877008	2877112	.	-	0	ID=PMILG00000007050.1-cds1;Parent=PMILG00000007050.1
scaffold_98	AUGUSTUS	CDS	2878301	2878540	.	-	0	ID=PMILG00000007050.1-cds2;Parent=PMILG00000007050.1
scaffold_98	AUGUSTUS	CDS	2878684	2878849	.	-	1	ID=PMILG00000007050.1-cds3;Parent=PMILG00000007050.1
scaffold_98	AUGUSTUS	CDS	2879017	2879185	.	-	2	ID=PMILG00000007050.1-cds4;Parent=PMILG00000007050.1
scaffold_98	AUGUSTUS	CDS	2881205	2881583	.	-	0	ID=PMILG00000007050.1-cds5;Parent=PMILG00000007050.1
scaffold_98	AUGUSTUS	gene	2883446	2885028	.	-	.	ID=PMILG00000007051;Name=scaffold_98.g8064.t1
scaffold_98	AUGUSTUS	mRNA	2883446	2885028	.	-	.	ID=PMILG00000007051.1;Parent=PMILG00000007051;Name=scaffold_98.g8064.t1
scaffold_98	AUGUSTUS	exon	2883446	2883694	.	-	.	ID=PMILG00000007051.1-exon1;Parent=PMILG00000007051.1
scaffold_98	AUGUSTUS	exon	2884131	2884296	.	-	.	ID=PMILG00000007051.1-exon2;Parent=PMILG00000007051.1
scaffold_98	AUGUSTUS	exon	2884388	2884556	.	-	.	ID=PMILG00000007051.1-exon3;Parent=PMILG00000007051.1
scaffold_98	AUGUSTUS	exon	2884650	2885028	.	-	.	ID=PMILG00000007051.1-exon4;Parent=PMILG00000007051.1
scaffold_98	AUGUSTUS	CDS	2883446	2883694	.	-	0	ID=PMILG00000007051.1-cds1;Parent=PMILG00000007051.1
scaffold_98	AUGUSTUS	CDS	2884131	2884296	.	-	1	ID=PMILG00000007051.1-cds2;Parent=PMILG00000007051.1
scaffold_98	AUGUSTUS	CDS	2884388	2884556	.	-	2	ID=PMILG00000007051.1-cds3;Parent=PMILG00000007051.1
scaffold_98	AUGUSTUS	CDS	2884650	2885028	.	-	0	ID=PMILG00000007051.1-cds4;Parent=PMILG00000007051.1
scaffold_98	.	gene	2896697	2911212	.	+	.	ID=PMILG00000007052;Name=MERGED: scaffold_98.g8066.t1
scaffold_98	.	mRNA	2896697	2911212	.	+	.	ID=PMILG00000007052.1;Parent=PMILG00000007052;Name=MERGED: scaffold_98.g8066.t1
scaffold_98	.	exon	2896697	2896892	.	+	.	ID=PMILG00000007052.1-exon1;Parent=PMILG00000007052.1
scaffold_98	.	exon	2897422	2897570	.	+	.	ID=PMILG00000007052.1-exon2;Parent=PMILG00000007052.1
scaffold_98	.	exon	2899374	2899534	.	+	.	ID=PMILG00000007052.1-exon3;Parent=PMILG00000007052.1
scaffold_98	.	exon	2899633	2899841	.	+	.	ID=PMILG00000007052.1-exon4;Parent=PMILG00000007052.1
scaffold_98	.	exon	2900053	2900137	.	+	.	ID=PMILG00000007052.1-exon5;Parent=PMILG00000007052.1
scaffold_98	.	exon	2900255	2900361	.	+	.	ID=PMILG00000007052.1-exon6;Parent=PMILG00000007052.1
scaffold_98	.	exon	2900544	2900723	.	+	.	ID=PMILG00000007052.1-exon7;Parent=PMILG00000007052.1
scaffold_98	.	exon	2900823	2901065	.	+	.	ID=PMILG00000007052.1-exon8;Parent=PMILG00000007052.1
scaffold_98	.	exon	2901546	2901694	.	+	.	ID=PMILG00000007052.1-exon9;Parent=PMILG00000007052.1
scaffold_98	.	exon	2901805	2901987	.	+	.	ID=PMILG00000007052.1-exon10;Parent=PMILG00000007052.1
scaffold_98	.	exon	2902087	2902308	.	+	.	ID=PMILG00000007052.1-exon11;Parent=PMILG00000007052.1
scaffold_98	.	exon	2902697	2902801	.	+	.	ID=PMILG00000007052.1-exon12;Parent=PMILG00000007052.1
scaffold_98	.	exon	2902920	2903136	.	+	.	ID=PMILG00000007052.1-exon13;Parent=PMILG00000007052.1
scaffold_98	.	exon	2904031	2904167	.	+	.	ID=PMILG00000007052.1-exon14;Parent=PMILG00000007052.1
scaffold_98	.	exon	2904259	2904406	.	+	.	ID=PMILG00000007052.1-exon15;Parent=PMILG00000007052.1
scaffold_98	.	exon	2905091	2905311	.	+	.	ID=PMILG00000007052.1-exon16;Parent=PMILG00000007052.1
scaffold_98	.	exon	2905577	2906315	.	+	.	ID=PMILG00000007052.1-exon17;Parent=PMILG00000007052.1
scaffold_98	.	exon	2906405	2906562	.	+	.	ID=PMILG00000007052.1-exon18;Parent=PMILG00000007052.1
scaffold_98	.	exon	2907520	2907654	.	+	.	ID=PMILG00000007052.1-exon19;Parent=PMILG00000007052.1
scaffold_98	.	exon	2907749	2907956	.	+	.	ID=PMILG00000007052.1-exon20;Parent=PMILG00000007052.1
scaffold_98	.	exon	2908212	2908493	.	+	.	ID=PMILG00000007052.1-exon21;Parent=PMILG00000007052.1
scaffold_98	.	exon	2908585	2908691	.	+	.	ID=PMILG00000007052.1-exon22;Parent=PMILG00000007052.1
scaffold_98	.	exon	2908774	2908908	.	+	.	ID=PMILG00000007052.1-exon23;Parent=PMILG00000007052.1
scaffold_98	.	exon	2908996	2909181	.	+	.	ID=PMILG00000007052.1-exon24;Parent=PMILG00000007052.1
scaffold_98	.	exon	2909313	2909610	.	+	.	ID=PMILG00000007052.1-exon25;Parent=PMILG00000007052.1
scaffold_98	.	exon	2910266	2910329	.	+	.	ID=PMILG00000007052.1-exon26;Parent=PMILG00000007052.1
scaffold_98	.	exon	2910434	2911212	.	+	.	ID=PMILG00000007052.1-exon27;Parent=PMILG00000007052.1
scaffold_98	.	CDS	2896697	2896892	.	+	0	ID=PMILG00000007052.1-cds1;Parent=PMILG00000007052.1
scaffold_98	.	CDS	2897422	2897570	.	+	2	ID=PMILG00000007052.1-cds2;Parent=PMILG00000007052.1
scaffold_98	.	CDS	2899374	2899534	.	+	0	ID=PMILG00000007052.1-cds3;Parent=PMILG00000007052.1
scaffold_98	.	CDS	2899633	2899841	.	+	1	ID=PMILG00000007052.1-cds4;Parent=PMILG00000007052.1
scaffold_98	.	CDS	2900053	2900137	.	+	2	ID=PMILG00000007052.1-cds5;Parent=PMILG00000007052.1
scaffold_98	.	CDS	2900255	2900361	.	+	1	ID=PMILG00000007052.1-cds6;Parent=PMILG00000007052.1
scaffold_98	.	CDS	2900544	2900723	.	+	2	ID=PMILG00000007052.1-cds7;Parent=PMILG00000007052.1
scaffold_98	.	CDS	2900823	2901065	.	+	2	ID=PMILG00000007052.1-cds8;Parent=PMILG00000007052.1
scaffold_98	.	CDS	2901546	2901694	.	+	2	ID=PMILG00000007052.1-cds9;Parent=PMILG00000007052.1
scaffold_98	.	CDS	2901805	2901987	.	+	0	ID=PMILG00000007052.1-cds10;Parent=PMILG00000007052.1
scaffold_98	.	CDS	2902087	2902308	.	+	0	ID=PMILG00000007052.1-cds11;Parent=PMILG00000007052.1
scaffold_98	.	CDS	2902697	2902801	.	+	0	ID=PMILG00000007052.1-cds12;Parent=PMILG00000007052.1
scaffold_98	.	CDS	2902920	2903136	.	+	0	ID=PMILG00000007052.1-cds13;Parent=PMILG00000007052.1
scaffold_98	.	CDS	2904031	2904167	.	+	2	ID=PMILG00000007052.1-cds14;Parent=PMILG00000007052.1
scaffold_98	.	CDS	2904259	2904406	.	+	0	ID=PMILG00000007052.1-cds15;Parent=PMILG00000007052.1
scaffold_98	.	CDS	2905091	2905311	.	+	2	ID=PMILG00000007052.1-cds16;Parent=PMILG00000007052.1
scaffold_98	.	CDS	2905577	2906315	.	+	0	ID=PMILG00000007052.1-cds17;Parent=PMILG00000007052.1
scaffold_98	.	CDS	2906405	2906562	.	+	2	ID=PMILG00000007052.1-cds18;Parent=PMILG00000007052.1
scaffold_98	.	CDS	2907520	2907654	.	+	0	ID=PMILG00000007052.1-cds19;Parent=PMILG00000007052.1
scaffold_98	.	CDS	2907749	2907956	.	+	0	ID=PMILG00000007052.1-cds20;Parent=PMILG00000007052.1
scaffold_98	.	CDS	2908212	2908493	.	+	2	ID=PMILG00000007052.1-cds21;Parent=PMILG00000007052.1
scaffold_98	.	CDS	2908585	2908691	.	+	2	ID=PMILG00000007052.1-cds22;Parent=PMILG00000007052.1
scaffold_98	.	CDS	2908774	2908908	.	+	0	ID=PMILG00000007052.1-cds23;Parent=PMILG00000007052.1
scaffold_98	.	CDS	2908996	2909181	.	+	0	ID=PMILG00000007052.1-cds24;Parent=PMILG00000007052.1
scaffold_98	.	CDS	2909313	2909610	.	+	0	ID=PMILG00000007052.1-cds25;Parent=PMILG00000007052.1
scaffold_98	.	CDS	2910266	2910329	.	+	2	ID=PMILG00000007052.1-cds26;Parent=PMILG00000007052.1
scaffold_98	.	CDS	2910434	2910473	.	+	1	ID=PMILG00000007052.1-cds27;Parent=PMILG00000007052.1
scaffold_98	.	three_prime_UTR	2910474	2911212	.	+	.	ID=PMILG00000007052.1-three_prime_utr1;Parent=PMILG00000007052.1
scaffold_98	.	gene	2911080	2915613	.	-	.	ID=PMILG00000007053;Name=scaffold_98.g8067.t1
scaffold_98	.	mRNA	2911080	2915613	.	-	.	ID=PMILG00000007053.1;Parent=PMILG00000007053;Name=scaffold_98.g8067.t1
scaffold_98	.	exon	2911080	2912873	.	-	.	ID=PMILG00000007053.1-exon1;Parent=PMILG00000007053.1
scaffold_98	.	exon	2912985	2913110	.	-	.	ID=PMILG00000007053.1-exon2;Parent=PMILG00000007053.1
scaffold_98	.	exon	2914784	2915002	.	-	.	ID=PMILG00000007053.1-exon3;Parent=PMILG00000007053.1
scaffold_98	.	exon	2915083	2915209	.	-	.	ID=PMILG00000007053.1-exon4;Parent=PMILG00000007053.1
scaffold_98	.	exon	2915480	2915613	.	-	.	ID=PMILG00000007053.1-exon5;Parent=PMILG00000007053.1
scaffold_98	.	CDS	2912787	2912873	.	-	0	ID=PMILG00000007053.1-cds1;Parent=PMILG00000007053.1
scaffold_98	.	CDS	2912985	2913110	.	-	0	ID=PMILG00000007053.1-cds2;Parent=PMILG00000007053.1
scaffold_98	.	CDS	2914784	2915002	.	-	0	ID=PMILG00000007053.1-cds3;Parent=PMILG00000007053.1
scaffold_98	.	CDS	2915083	2915209	.	-	1	ID=PMILG00000007053.1-cds4;Parent=PMILG00000007053.1
scaffold_98	.	CDS	2915480	2915613	.	-	0	ID=PMILG00000007053.1-cds5;Parent=PMILG00000007053.1
scaffold_98	.	three_prime_UTR	2911080	2912786	.	-	.	ID=PMILG00000007053.1-three_prime_utr1;Parent=PMILG00000007053.1
scaffold_98	.	gene	2922170	2927347	.	+	.	ID=PMILG00000007054;Name=scaffold_98.g8068.t1
scaffold_98	.	mRNA	2922170	2927347	.	+	.	ID=PMILG00000007054.1;Parent=PMILG00000007054;Name=scaffold_98.g8068.t1
scaffold_98	.	exon	2922170	2922290	.	+	.	ID=PMILG00000007054.1-exon1;Parent=PMILG00000007054.1
scaffold_98	.	exon	2923743	2923972	.	+	.	ID=PMILG00000007054.1-exon2;Parent=PMILG00000007054.1
scaffold_98	.	exon	2924052	2924558	.	+	.	ID=PMILG00000007054.1-exon3;Parent=PMILG00000007054.1
scaffold_98	.	exon	2925772	2925917	.	+	.	ID=PMILG00000007054.1-exon4;Parent=PMILG00000007054.1
scaffold_98	.	exon	2926058	2926183	.	+	.	ID=PMILG00000007054.1-exon5;Parent=PMILG00000007054.1
scaffold_98	.	exon	2926293	2927347	.	+	.	ID=PMILG00000007054.1-exon6;Parent=PMILG00000007054.1
scaffold_98	.	CDS	2923759	2923972	.	+	0	ID=PMILG00000007054.1-cds1;Parent=PMILG00000007054.1
scaffold_98	.	CDS	2924052	2924558	.	+	2	ID=PMILG00000007054.1-cds2;Parent=PMILG00000007054.1
scaffold_98	.	CDS	2925772	2925917	.	+	2	ID=PMILG00000007054.1-cds3;Parent=PMILG00000007054.1
scaffold_98	.	CDS	2926058	2926183	.	+	0	ID=PMILG00000007054.1-cds4;Parent=PMILG00000007054.1
scaffold_98	.	CDS	2926293	2926580	.	+	0	ID=PMILG00000007054.1-cds5;Parent=PMILG00000007054.1
scaffold_98	.	five_prime_UTR	2922170	2922290	.	+	.	ID=PMILG00000007054.1-five_prime_utr1;Parent=PMILG00000007054.1
scaffold_98	.	five_prime_UTR	2923743	2923758	.	+	.	ID=PMILG00000007054.1-five_prime_utr2;Parent=PMILG00000007054.1
scaffold_98	.	three_prime_UTR	2926581	2927347	.	+	.	ID=PMILG00000007054.1-three_prime_utr1;Parent=PMILG00000007054.1
scaffold_98	.	gene	2933090	2937567	.	-	.	ID=PMILG00000007055;Name=scaffold_98.g8069.t1
scaffold_98	.	mRNA	2933090	2937567	.	-	.	ID=PMILG00000007055.1;Parent=PMILG00000007055;Name=scaffold_98.g8069.t1
scaffold_98	.	exon	2933090	2933735	.	-	.	ID=PMILG00000007055.1-exon1;Parent=PMILG00000007055.1
scaffold_98	.	exon	2936153	2936790	.	-	.	ID=PMILG00000007055.1-exon2;Parent=PMILG00000007055.1
scaffold_98	.	exon	2937442	2937567	.	-	.	ID=PMILG00000007055.1-exon3;Parent=PMILG00000007055.1
scaffold_98	.	CDS	2933595	2933735	.	-	0	ID=PMILG00000007055.1-cds1;Parent=PMILG00000007055.1
scaffold_98	.	CDS	2936153	2936671	.	-	0	ID=PMILG00000007055.1-cds2;Parent=PMILG00000007055.1
scaffold_98	.	five_prime_UTR	2936672	2936790	.	-	.	ID=PMILG00000007055.1-five_prime_utr1;Parent=PMILG00000007055.1
scaffold_98	.	five_prime_UTR	2937442	2937567	.	-	.	ID=PMILG00000007055.1-five_prime_utr2;Parent=PMILG00000007055.1
scaffold_98	.	three_prime_UTR	2933090	2933594	.	-	.	ID=PMILG00000007055.1-three_prime_utr1;Parent=PMILG00000007055.1
scaffold_98	.	gene	2939260	2943562	.	-	.	ID=PMILG00000007056;Name=scaffold_98.g8070.t1
scaffold_98	.	mRNA	2939260	2943562	.	-	.	ID=PMILG00000007056.1;Parent=PMILG00000007056;Name=scaffold_98.g8070.t1
scaffold_98	.	exon	2939260	2942051	.	-	.	ID=PMILG00000007056.1-exon1;Parent=PMILG00000007056.1
scaffold_98	.	exon	2942147	2942239	.	-	.	ID=PMILG00000007056.1-exon2;Parent=PMILG00000007056.1
scaffold_98	.	exon	2942517	2942629	.	-	.	ID=PMILG00000007056.1-exon3;Parent=PMILG00000007056.1
scaffold_98	.	exon	2943192	2943562	.	-	.	ID=PMILG00000007056.1-exon4;Parent=PMILG00000007056.1
scaffold_98	.	CDS	2940756	2942051	.	-	0	ID=PMILG00000007056.1-cds1;Parent=PMILG00000007056.1
scaffold_98	.	CDS	2942147	2942239	.	-	0	ID=PMILG00000007056.1-cds2;Parent=PMILG00000007056.1
scaffold_98	.	CDS	2942517	2942624	.	-	0	ID=PMILG00000007056.1-cds3;Parent=PMILG00000007056.1
scaffold_98	.	five_prime_UTR	2942625	2942629	.	-	.	ID=PMILG00000007056.1-five_prime_utr1;Parent=PMILG00000007056.1
scaffold_98	.	five_prime_UTR	2943192	2943562	.	-	.	ID=PMILG00000007056.1-five_prime_utr2;Parent=PMILG00000007056.1
scaffold_98	.	three_prime_UTR	2939260	2940755	.	-	.	ID=PMILG00000007056.1-three_prime_utr1;Parent=PMILG00000007056.1
scaffold_98	.	gene	2943660	2948623	.	-	.	ID=PMILG00000007057;Name=scaffold_98.g8071.t1
scaffold_98	.	mRNA	2943660	2948623	.	-	.	ID=PMILG00000007057.1;Parent=PMILG00000007057;Name=scaffold_98.g8071.t1
scaffold_98	.	exon	2943660	2944010	.	-	.	ID=PMILG00000007057.1-exon1;Parent=PMILG00000007057.1
scaffold_98	.	exon	2944105	2944209	.	-	.	ID=PMILG00000007057.1-exon2;Parent=PMILG00000007057.1
scaffold_98	.	exon	2945300	2945370	.	-	.	ID=PMILG00000007057.1-exon3;Parent=PMILG00000007057.1
scaffold_98	.	exon	2945853	2945987	.	-	.	ID=PMILG00000007057.1-exon4;Parent=PMILG00000007057.1
scaffold_98	.	exon	2946085	2946303	.	-	.	ID=PMILG00000007057.1-exon5;Parent=PMILG00000007057.1
scaffold_98	.	exon	2946471	2946649	.	-	.	ID=PMILG00000007057.1-exon6;Parent=PMILG00000007057.1
scaffold_98	.	exon	2948025	2948148	.	-	.	ID=PMILG00000007057.1-exon7;Parent=PMILG00000007057.1
scaffold_98	.	exon	2948267	2948445	.	-	.	ID=PMILG00000007057.1-exon8;Parent=PMILG00000007057.1
scaffold_98	.	exon	2948530	2948623	.	-	.	ID=PMILG00000007057.1-exon9;Parent=PMILG00000007057.1
scaffold_98	.	CDS	2943885	2944010	.	-	0	ID=PMILG00000007057.1-cds1;Parent=PMILG00000007057.1
scaffold_98	.	CDS	2944105	2944209	.	-	0	ID=PMILG00000007057.1-cds2;Parent=PMILG00000007057.1
scaffold_98	.	CDS	2945300	2945370	.	-	2	ID=PMILG00000007057.1-cds3;Parent=PMILG00000007057.1
scaffold_98	.	CDS	2945853	2945987	.	-	2	ID=PMILG00000007057.1-cds4;Parent=PMILG00000007057.1
scaffold_98	.	CDS	2946085	2946303	.	-	2	ID=PMILG00000007057.1-cds5;Parent=PMILG00000007057.1
scaffold_98	.	CDS	2946471	2946649	.	-	1	ID=PMILG00000007057.1-cds6;Parent=PMILG00000007057.1
scaffold_98	.	CDS	2948025	2948148	.	-	2	ID=PMILG00000007057.1-cds7;Parent=PMILG00000007057.1
scaffold_98	.	CDS	2948267	2948445	.	-	1	ID=PMILG00000007057.1-cds8;Parent=PMILG00000007057.1
scaffold_98	.	CDS	2948530	2948612	.	-	0	ID=PMILG00000007057.1-cds9;Parent=PMILG00000007057.1
scaffold_98	.	five_prime_UTR	2948613	2948623	.	-	.	ID=PMILG00000007057.1-five_prime_utr1;Parent=PMILG00000007057.1
scaffold_98	.	three_prime_UTR	2943660	2943884	.	-	.	ID=PMILG00000007057.1-three_prime_utr1;Parent=PMILG00000007057.1
scaffold_98	.	gene	2955106	2956914	.	+	.	ID=PMILG00000007058;Name=scaffold_98.g8072.t1
scaffold_98	.	mRNA	2955106	2956914	.	+	.	ID=PMILG00000007058.1;Parent=PMILG00000007058;Name=scaffold_98.g8072.t1
scaffold_98	.	exon	2955106	2956914	.	+	.	ID=PMILG00000007058.1-exon1;Parent=PMILG00000007058.1
scaffold_98	.	CDS	2955362	2956336	.	+	0	ID=PMILG00000007058.1-cds1;Parent=PMILG00000007058.1
scaffold_98	.	five_prime_UTR	2955106	2955361	.	+	.	ID=PMILG00000007058.1-five_prime_utr1;Parent=PMILG00000007058.1
scaffold_98	.	three_prime_UTR	2956337	2956914	.	+	.	ID=PMILG00000007058.1-three_prime_utr1;Parent=PMILG00000007058.1
scaffold_98	AUGUSTUS	gene	3023589	3030752	.	-	.	ID=PMILG00000007059;Name=scaffold_98.g8073.t1
scaffold_98	AUGUSTUS	mRNA	3023589	3030752	.	-	.	ID=PMILG00000007059.1;Parent=PMILG00000007059;Name=scaffold_98.g8073.t1
scaffold_98	AUGUSTUS	exon	3023589	3024453	.	-	.	ID=PMILG00000007059.1-exon1;Parent=PMILG00000007059.1
scaffold_98	AUGUSTUS	exon	3025899	3026023	.	-	.	ID=PMILG00000007059.1-exon2;Parent=PMILG00000007059.1
scaffold_98	AUGUSTUS	exon	3026188	3026355	.	-	.	ID=PMILG00000007059.1-exon3;Parent=PMILG00000007059.1
scaffold_98	AUGUSTUS	exon	3030261	3030752	.	-	.	ID=PMILG00000007059.1-exon4;Parent=PMILG00000007059.1
scaffold_98	AUGUSTUS	CDS	3023589	3024453	.	-	1	ID=PMILG00000007059.1-cds1;Parent=PMILG00000007059.1
scaffold_98	AUGUSTUS	CDS	3025899	3026023	.	-	0	ID=PMILG00000007059.1-cds2;Parent=PMILG00000007059.1
scaffold_98	AUGUSTUS	CDS	3026188	3026355	.	-	0	ID=PMILG00000007059.1-cds3;Parent=PMILG00000007059.1
scaffold_98	AUGUSTUS	CDS	3030261	3030752	.	-	0	ID=PMILG00000007059.1-cds4;Parent=PMILG00000007059.1
scaffold_98	.	gene	3033261	3047020	.	+	.	ID=PMILG00000007060;Name=scaffold_98.g8074.t1
scaffold_98	.	mRNA	3033261	3047020	.	+	.	ID=PMILG00000007060.1;Parent=PMILG00000007060;Name=scaffold_98.g8074.t1
scaffold_98	.	exon	3033261	3033540	.	+	.	ID=PMILG00000007060.1-exon1;Parent=PMILG00000007060.1
scaffold_98	.	exon	3041744	3044642	.	+	.	ID=PMILG00000007060.1-exon2;Parent=PMILG00000007060.1
scaffold_98	.	exon	3046033	3047020	.	+	.	ID=PMILG00000007060.1-exon3;Parent=PMILG00000007060.1
scaffold_98	.	CDS	3041941	3044642	.	+	0	ID=PMILG00000007060.1-cds1;Parent=PMILG00000007060.1
scaffold_98	.	CDS	3046033	3046066	.	+	1	ID=PMILG00000007060.1-cds2;Parent=PMILG00000007060.1
scaffold_98	.	five_prime_UTR	3033261	3033540	.	+	.	ID=PMILG00000007060.1-five_prime_utr1;Parent=PMILG00000007060.1
scaffold_98	.	five_prime_UTR	3041744	3041940	.	+	.	ID=PMILG00000007060.1-five_prime_utr2;Parent=PMILG00000007060.1
scaffold_98	.	three_prime_UTR	3046067	3047020	.	+	.	ID=PMILG00000007060.1-three_prime_utr1;Parent=PMILG00000007060.1
scaffold_98	.	gene	3050112	3062654	.	-	.	ID=PMILG00000007061;Name=scaffold_98.g8075.t1
scaffold_98	.	mRNA	3050112	3062654	.	-	.	ID=PMILG00000007061.1;Parent=PMILG00000007061;Name=scaffold_98.g8075.t1
scaffold_98	.	exon	3050112	3051056	.	-	.	ID=PMILG00000007061.1-exon1;Parent=PMILG00000007061.1
scaffold_98	.	exon	3051850	3051999	.	-	.	ID=PMILG00000007061.1-exon2;Parent=PMILG00000007061.1
scaffold_98	.	exon	3052099	3052193	.	-	.	ID=PMILG00000007061.1-exon3;Parent=PMILG00000007061.1
scaffold_98	.	exon	3053335	3053462	.	-	.	ID=PMILG00000007061.1-exon4;Parent=PMILG00000007061.1
scaffold_98	.	exon	3053664	3053778	.	-	.	ID=PMILG00000007061.1-exon5;Parent=PMILG00000007061.1
scaffold_98	.	exon	3053909	3053977	.	-	.	ID=PMILG00000007061.1-exon6;Parent=PMILG00000007061.1
scaffold_98	.	exon	3054063	3054248	.	-	.	ID=PMILG00000007061.1-exon7;Parent=PMILG00000007061.1
scaffold_98	.	exon	3054439	3054582	.	-	.	ID=PMILG00000007061.1-exon8;Parent=PMILG00000007061.1
scaffold_98	.	exon	3055436	3055580	.	-	.	ID=PMILG00000007061.1-exon9;Parent=PMILG00000007061.1
scaffold_98	.	exon	3055682	3055869	.	-	.	ID=PMILG00000007061.1-exon10;Parent=PMILG00000007061.1
scaffold_98	.	exon	3057526	3057648	.	-	.	ID=PMILG00000007061.1-exon11;Parent=PMILG00000007061.1
scaffold_98	.	exon	3057761	3057882	.	-	.	ID=PMILG00000007061.1-exon12;Parent=PMILG00000007061.1
scaffold_98	.	exon	3057972	3058087	.	-	.	ID=PMILG00000007061.1-exon13;Parent=PMILG00000007061.1
scaffold_98	.	exon	3058234	3058322	.	-	.	ID=PMILG00000007061.1-exon14;Parent=PMILG00000007061.1
scaffold_98	.	exon	3058507	3058579	.	-	.	ID=PMILG00000007061.1-exon15;Parent=PMILG00000007061.1
scaffold_98	.	exon	3058696	3058788	.	-	.	ID=PMILG00000007061.1-exon16;Parent=PMILG00000007061.1
scaffold_98	.	exon	3058898	3058950	.	-	.	ID=PMILG00000007061.1-exon17;Parent=PMILG00000007061.1
scaffold_98	.	exon	3059527	3059635	.	-	.	ID=PMILG00000007061.1-exon18;Parent=PMILG00000007061.1
scaffold_98	.	exon	3059770	3059866	.	-	.	ID=PMILG00000007061.1-exon19;Parent=PMILG00000007061.1
scaffold_98	.	exon	3062037	3062061	.	-	.	ID=PMILG00000007061.1-exon20;Parent=PMILG00000007061.1
scaffold_98	.	exon	3062536	3062654	.	-	.	ID=PMILG00000007061.1-exon21;Parent=PMILG00000007061.1
scaffold_98	.	CDS	3050954	3051056	.	-	1	ID=PMILG00000007061.1-cds1;Parent=PMILG00000007061.1
scaffold_98	.	CDS	3051850	3051999	.	-	1	ID=PMILG00000007061.1-cds2;Parent=PMILG00000007061.1
scaffold_98	.	CDS	3052099	3052193	.	-	0	ID=PMILG00000007061.1-cds3;Parent=PMILG00000007061.1
scaffold_98	.	CDS	3053335	3053462	.	-	2	ID=PMILG00000007061.1-cds4;Parent=PMILG00000007061.1
scaffold_98	.	CDS	3053664	3053778	.	-	0	ID=PMILG00000007061.1-cds5;Parent=PMILG00000007061.1
scaffold_98	.	CDS	3053909	3053977	.	-	0	ID=PMILG00000007061.1-cds6;Parent=PMILG00000007061.1
scaffold_98	.	CDS	3054063	3054248	.	-	0	ID=PMILG00000007061.1-cds7;Parent=PMILG00000007061.1
scaffold_98	.	CDS	3054439	3054582	.	-	0	ID=PMILG00000007061.1-cds8;Parent=PMILG00000007061.1
scaffold_98	.	CDS	3055436	3055580	.	-	1	ID=PMILG00000007061.1-cds9;Parent=PMILG00000007061.1
scaffold_98	.	CDS	3055682	3055869	.	-	0	ID=PMILG00000007061.1-cds10;Parent=PMILG00000007061.1
scaffold_98	.	CDS	3057526	3057648	.	-	0	ID=PMILG00000007061.1-cds11;Parent=PMILG00000007061.1
scaffold_98	.	CDS	3057761	3057882	.	-	2	ID=PMILG00000007061.1-cds12;Parent=PMILG00000007061.1
scaffold_98	.	CDS	3057972	3058087	.	-	1	ID=PMILG00000007061.1-cds13;Parent=PMILG00000007061.1
scaffold_98	.	CDS	3058234	3058322	.	-	0	ID=PMILG00000007061.1-cds14;Parent=PMILG00000007061.1
scaffold_98	.	CDS	3058507	3058579	.	-	1	ID=PMILG00000007061.1-cds15;Parent=PMILG00000007061.1
scaffold_98	.	CDS	3058696	3058788	.	-	1	ID=PMILG00000007061.1-cds16;Parent=PMILG00000007061.1
scaffold_98	.	CDS	3058898	3058950	.	-	0	ID=PMILG00000007061.1-cds17;Parent=PMILG00000007061.1
scaffold_98	.	CDS	3059527	3059635	.	-	1	ID=PMILG00000007061.1-cds18;Parent=PMILG00000007061.1
scaffold_98	.	CDS	3059770	3059866	.	-	2	ID=PMILG00000007061.1-cds19;Parent=PMILG00000007061.1
scaffold_98	.	CDS	3062037	3062061	.	-	0	ID=PMILG00000007061.1-cds20;Parent=PMILG00000007061.1
scaffold_98	.	CDS	3062536	3062568	.	-	0	ID=PMILG00000007061.1-cds21;Parent=PMILG00000007061.1
scaffold_98	.	five_prime_UTR	3062569	3062654	.	-	.	ID=PMILG00000007061.1-five_prime_utr1;Parent=PMILG00000007061.1
scaffold_98	.	three_prime_UTR	3050112	3050953	.	-	.	ID=PMILG00000007061.1-three_prime_utr1;Parent=PMILG00000007061.1
scaffold_98	AUGUSTUS	gene	3065094	3072428	.	-	.	ID=PMILG00000007062;Name=scaffold_98.g8076.t1
scaffold_98	AUGUSTUS	mRNA	3065094	3072428	.	-	.	ID=PMILG00000007062.1;Parent=PMILG00000007062;Name=scaffold_98.g8076.t1
scaffold_98	AUGUSTUS	exon	3065094	3065299	.	-	.	ID=PMILG00000007062.1-exon1;Parent=PMILG00000007062.1
scaffold_98	AUGUSTUS	exon	3065973	3066177	.	-	.	ID=PMILG00000007062.1-exon2;Parent=PMILG00000007062.1
scaffold_98	AUGUSTUS	exon	3066262	3066380	.	-	.	ID=PMILG00000007062.1-exon3;Parent=PMILG00000007062.1
scaffold_98	AUGUSTUS	exon	3067455	3067563	.	-	.	ID=PMILG00000007062.1-exon4;Parent=PMILG00000007062.1
scaffold_98	AUGUSTUS	exon	3067666	3067798	.	-	.	ID=PMILG00000007062.1-exon5;Parent=PMILG00000007062.1
scaffold_98	AUGUSTUS	exon	3068205	3068271	.	-	.	ID=PMILG00000007062.1-exon6;Parent=PMILG00000007062.1
scaffold_98	AUGUSTUS	exon	3068402	3068481	.	-	.	ID=PMILG00000007062.1-exon7;Parent=PMILG00000007062.1
scaffold_98	AUGUSTUS	exon	3068842	3068946	.	-	.	ID=PMILG00000007062.1-exon8;Parent=PMILG00000007062.1
scaffold_98	AUGUSTUS	exon	3069129	3069261	.	-	.	ID=PMILG00000007062.1-exon9;Parent=PMILG00000007062.1
scaffold_98	AUGUSTUS	exon	3070321	3070489	.	-	.	ID=PMILG00000007062.1-exon10;Parent=PMILG00000007062.1
scaffold_98	AUGUSTUS	exon	3070577	3070824	.	-	.	ID=PMILG00000007062.1-exon11;Parent=PMILG00000007062.1
scaffold_98	AUGUSTUS	exon	3071990	3072428	.	-	.	ID=PMILG00000007062.1-exon12;Parent=PMILG00000007062.1
scaffold_98	AUGUSTUS	CDS	3065094	3065299	.	-	2	ID=PMILG00000007062.1-cds1;Parent=PMILG00000007062.1
scaffold_98	AUGUSTUS	CDS	3065973	3066177	.	-	0	ID=PMILG00000007062.1-cds2;Parent=PMILG00000007062.1
scaffold_98	AUGUSTUS	CDS	3066262	3066380	.	-	2	ID=PMILG00000007062.1-cds3;Parent=PMILG00000007062.1
scaffold_98	AUGUSTUS	CDS	3067455	3067563	.	-	0	ID=PMILG00000007062.1-cds4;Parent=PMILG00000007062.1
scaffold_98	AUGUSTUS	CDS	3067666	3067798	.	-	1	ID=PMILG00000007062.1-cds5;Parent=PMILG00000007062.1
scaffold_98	AUGUSTUS	CDS	3068205	3068271	.	-	2	ID=PMILG00000007062.1-cds6;Parent=PMILG00000007062.1
scaffold_98	AUGUSTUS	CDS	3068402	3068481	.	-	1	ID=PMILG00000007062.1-cds7;Parent=PMILG00000007062.1
scaffold_98	AUGUSTUS	CDS	3068842	3068946	.	-	1	ID=PMILG00000007062.1-cds8;Parent=PMILG00000007062.1
scaffold_98	AUGUSTUS	CDS	3069129	3069261	.	-	2	ID=PMILG00000007062.1-cds9;Parent=PMILG00000007062.1
scaffold_98	AUGUSTUS	CDS	3070321	3070489	.	-	0	ID=PMILG00000007062.1-cds10;Parent=PMILG00000007062.1
scaffold_98	AUGUSTUS	CDS	3070577	3070824	.	-	2	ID=PMILG00000007062.1-cds11;Parent=PMILG00000007062.1
scaffold_98	AUGUSTUS	CDS	3071990	3072428	.	-	0	ID=PMILG00000007062.1-cds12;Parent=PMILG00000007062.1
scaffold_98	AUGUSTUS	gene	3077503	3083727	.	-	.	ID=PMILG00000007063;Name=scaffold_98.g8077.t1
scaffold_98	AUGUSTUS	mRNA	3077503	3083727	.	-	.	ID=PMILG00000007063.1;Parent=PMILG00000007063;Name=scaffold_98.g8077.t1
scaffold_98	AUGUSTUS	exon	3077503	3077553	.	-	.	ID=PMILG00000007063.1-exon1;Parent=PMILG00000007063.1
scaffold_98	AUGUSTUS	exon	3077625	3077747	.	-	.	ID=PMILG00000007063.1-exon2;Parent=PMILG00000007063.1
scaffold_98	AUGUSTUS	exon	3077836	3077973	.	-	.	ID=PMILG00000007063.1-exon3;Parent=PMILG00000007063.1
scaffold_98	AUGUSTUS	exon	3079115	3079205	.	-	.	ID=PMILG00000007063.1-exon4;Parent=PMILG00000007063.1
scaffold_98	AUGUSTUS	exon	3079327	3079418	.	-	.	ID=PMILG00000007063.1-exon5;Parent=PMILG00000007063.1
scaffold_98	AUGUSTUS	exon	3079819	3079949	.	-	.	ID=PMILG00000007063.1-exon6;Parent=PMILG00000007063.1
scaffold_98	AUGUSTUS	exon	3080040	3080127	.	-	.	ID=PMILG00000007063.1-exon7;Parent=PMILG00000007063.1
scaffold_98	AUGUSTUS	exon	3080207	3080388	.	-	.	ID=PMILG00000007063.1-exon8;Parent=PMILG00000007063.1
scaffold_98	AUGUSTUS	exon	3082478	3082551	.	-	.	ID=PMILG00000007063.1-exon9;Parent=PMILG00000007063.1
scaffold_98	AUGUSTUS	exon	3082651	3082718	.	-	.	ID=PMILG00000007063.1-exon10;Parent=PMILG00000007063.1
scaffold_98	AUGUSTUS	exon	3082793	3082910	.	-	.	ID=PMILG00000007063.1-exon11;Parent=PMILG00000007063.1
scaffold_98	AUGUSTUS	exon	3082989	3083140	.	-	.	ID=PMILG00000007063.1-exon12;Parent=PMILG00000007063.1
scaffold_98	AUGUSTUS	exon	3083209	3083417	.	-	.	ID=PMILG00000007063.1-exon13;Parent=PMILG00000007063.1
scaffold_98	AUGUSTUS	exon	3083610	3083727	.	-	.	ID=PMILG00000007063.1-exon14;Parent=PMILG00000007063.1
scaffold_98	AUGUSTUS	CDS	3077503	3077553	.	-	0	ID=PMILG00000007063.1-cds1;Parent=PMILG00000007063.1
scaffold_98	AUGUSTUS	CDS	3077625	3077747	.	-	0	ID=PMILG00000007063.1-cds2;Parent=PMILG00000007063.1
scaffold_98	AUGUSTUS	CDS	3077836	3077973	.	-	0	ID=PMILG00000007063.1-cds3;Parent=PMILG00000007063.1
scaffold_98	AUGUSTUS	CDS	3079115	3079205	.	-	1	ID=PMILG00000007063.1-cds4;Parent=PMILG00000007063.1
scaffold_98	AUGUSTUS	CDS	3079327	3079418	.	-	0	ID=PMILG00000007063.1-cds5;Parent=PMILG00000007063.1
scaffold_98	AUGUSTUS	CDS	3079819	3079949	.	-	2	ID=PMILG00000007063.1-cds6;Parent=PMILG00000007063.1
scaffold_98	AUGUSTUS	CDS	3080040	3080127	.	-	0	ID=PMILG00000007063.1-cds7;Parent=PMILG00000007063.1
scaffold_98	AUGUSTUS	CDS	3080207	3080388	.	-	2	ID=PMILG00000007063.1-cds8;Parent=PMILG00000007063.1
scaffold_98	AUGUSTUS	CDS	3082478	3082551	.	-	1	ID=PMILG00000007063.1-cds9;Parent=PMILG00000007063.1
scaffold_98	AUGUSTUS	CDS	3082651	3082718	.	-	0	ID=PMILG00000007063.1-cds10;Parent=PMILG00000007063.1
scaffold_98	AUGUSTUS	CDS	3082793	3082910	.	-	1	ID=PMILG00000007063.1-cds11;Parent=PMILG00000007063.1
scaffold_98	AUGUSTUS	CDS	3082989	3083140	.	-	0	ID=PMILG00000007063.1-cds12;Parent=PMILG00000007063.1
scaffold_98	AUGUSTUS	CDS	3083209	3083417	.	-	2	ID=PMILG00000007063.1-cds13;Parent=PMILG00000007063.1
scaffold_98	AUGUSTUS	CDS	3083610	3083727	.	-	0	ID=PMILG00000007063.1-cds14;Parent=PMILG00000007063.1
scaffold_98	AUGUSTUS	gene	3084317	3086550	.	-	.	ID=PMILG00000007064;Name=scaffold_98.g8078.t1
scaffold_98	AUGUSTUS	mRNA	3084317	3086550	.	-	.	ID=PMILG00000007064.1;Parent=PMILG00000007064;Name=scaffold_98.g8078.t1
scaffold_98	AUGUSTUS	exon	3084317	3084599	.	-	.	ID=PMILG00000007064.1-exon1;Parent=PMILG00000007064.1
scaffold_98	AUGUSTUS	exon	3085246	3085339	.	-	.	ID=PMILG00000007064.1-exon2;Parent=PMILG00000007064.1
scaffold_98	AUGUSTUS	exon	3086442	3086550	.	-	.	ID=PMILG00000007064.1-exon3;Parent=PMILG00000007064.1
scaffold_98	AUGUSTUS	CDS	3084317	3084599	.	-	1	ID=PMILG00000007064.1-cds1;Parent=PMILG00000007064.1
scaffold_98	AUGUSTUS	CDS	3085246	3085339	.	-	2	ID=PMILG00000007064.1-cds2;Parent=PMILG00000007064.1
scaffold_98	AUGUSTUS	CDS	3086442	3086550	.	-	0	ID=PMILG00000007064.1-cds3;Parent=PMILG00000007064.1
scaffold_98	.	gene	3092300	3095685	.	+	.	ID=PMILG00000007065;Name=scaffold_98.g8079.t1
scaffold_98	.	mRNA	3092300	3095685	.	+	.	ID=PMILG00000007065.1;Parent=PMILG00000007065;Name=scaffold_98.g8079.t1
scaffold_98	.	exon	3092300	3092564	.	+	.	ID=PMILG00000007065.1-exon1;Parent=PMILG00000007065.1
scaffold_98	.	exon	3093052	3093573	.	+	.	ID=PMILG00000007065.1-exon2;Parent=PMILG00000007065.1
scaffold_98	.	exon	3094160	3095685	.	+	.	ID=PMILG00000007065.1-exon3;Parent=PMILG00000007065.1
scaffold_98	.	CDS	3092489	3092564	.	+	0	ID=PMILG00000007065.1-cds1;Parent=PMILG00000007065.1
scaffold_98	.	CDS	3093052	3093573	.	+	2	ID=PMILG00000007065.1-cds2;Parent=PMILG00000007065.1
scaffold_98	.	CDS	3094160	3094344	.	+	2	ID=PMILG00000007065.1-cds3;Parent=PMILG00000007065.1
scaffold_98	.	five_prime_UTR	3092300	3092488	.	+	.	ID=PMILG00000007065.1-five_prime_utr1;Parent=PMILG00000007065.1
scaffold_98	.	three_prime_UTR	3094345	3095685	.	+	.	ID=PMILG00000007065.1-three_prime_utr1;Parent=PMILG00000007065.1
scaffold_98	.	gene	3122589	3141464	.	+	.	ID=PMILG00000007066;Name=scaffold_98.g8080.t1
scaffold_98	.	mRNA	3122589	3141464	.	+	.	ID=PMILG00000007066.1;Parent=PMILG00000007066;Name=scaffold_98.g8080.t1
scaffold_98	.	exon	3122589	3122610	.	+	.	ID=PMILG00000007066.1-exon1;Parent=PMILG00000007066.1
scaffold_98	.	exon	3122904	3123065	.	+	.	ID=PMILG00000007066.1-exon2;Parent=PMILG00000007066.1
scaffold_98	.	exon	3123543	3123646	.	+	.	ID=PMILG00000007066.1-exon3;Parent=PMILG00000007066.1
scaffold_98	.	exon	3123735	3123878	.	+	.	ID=PMILG00000007066.1-exon4;Parent=PMILG00000007066.1
scaffold_98	.	exon	3124259	3124415	.	+	.	ID=PMILG00000007066.1-exon5;Parent=PMILG00000007066.1
scaffold_98	.	exon	3124538	3124565	.	+	.	ID=PMILG00000007066.1-exon6;Parent=PMILG00000007066.1
scaffold_98	.	exon	3124855	3124951	.	+	.	ID=PMILG00000007066.1-exon7;Parent=PMILG00000007066.1
scaffold_98	.	exon	3125482	3125505	.	+	.	ID=PMILG00000007066.1-exon8;Parent=PMILG00000007066.1
scaffold_98	.	exon	3125610	3125702	.	+	.	ID=PMILG00000007066.1-exon9;Parent=PMILG00000007066.1
scaffold_98	.	exon	3125814	3125877	.	+	.	ID=PMILG00000007066.1-exon10;Parent=PMILG00000007066.1
scaffold_98	.	exon	3125966	3126064	.	+	.	ID=PMILG00000007066.1-exon11;Parent=PMILG00000007066.1
scaffold_98	.	exon	3126149	3126252	.	+	.	ID=PMILG00000007066.1-exon12;Parent=PMILG00000007066.1
scaffold_98	.	exon	3126331	3126469	.	+	.	ID=PMILG00000007066.1-exon13;Parent=PMILG00000007066.1
scaffold_98	.	exon	3126554	3126672	.	+	.	ID=PMILG00000007066.1-exon14;Parent=PMILG00000007066.1
scaffold_98	.	exon	3127012	3127161	.	+	.	ID=PMILG00000007066.1-exon15;Parent=PMILG00000007066.1
scaffold_98	.	exon	3127379	3127549	.	+	.	ID=PMILG00000007066.1-exon16;Parent=PMILG00000007066.1
scaffold_98	.	exon	3127637	3127816	.	+	.	ID=PMILG00000007066.1-exon17;Parent=PMILG00000007066.1
scaffold_98	.	exon	3127893	3128025	.	+	.	ID=PMILG00000007066.1-exon18;Parent=PMILG00000007066.1
scaffold_98	.	exon	3128109	3128185	.	+	.	ID=PMILG00000007066.1-exon19;Parent=PMILG00000007066.1
scaffold_98	.	exon	3128501	3128588	.	+	.	ID=PMILG00000007066.1-exon20;Parent=PMILG00000007066.1
scaffold_98	.	exon	3128671	3128788	.	+	.	ID=PMILG00000007066.1-exon21;Parent=PMILG00000007066.1
scaffold_98	.	exon	3128886	3129009	.	+	.	ID=PMILG00000007066.1-exon22;Parent=PMILG00000007066.1
scaffold_98	.	exon	3130682	3130818	.	+	.	ID=PMILG00000007066.1-exon23;Parent=PMILG00000007066.1
scaffold_98	.	exon	3132630	3132885	.	+	.	ID=PMILG00000007066.1-exon24;Parent=PMILG00000007066.1
scaffold_98	.	exon	3132971	3133213	.	+	.	ID=PMILG00000007066.1-exon25;Parent=PMILG00000007066.1
scaffold_98	.	exon	3133361	3133537	.	+	.	ID=PMILG00000007066.1-exon26;Parent=PMILG00000007066.1
scaffold_98	.	exon	3134777	3134922	.	+	.	ID=PMILG00000007066.1-exon27;Parent=PMILG00000007066.1
scaffold_98	.	exon	3135006	3135096	.	+	.	ID=PMILG00000007066.1-exon28;Parent=PMILG00000007066.1
scaffold_98	.	exon	3135176	3135565	.	+	.	ID=PMILG00000007066.1-exon29;Parent=PMILG00000007066.1
scaffold_98	.	exon	3135652	3135778	.	+	.	ID=PMILG00000007066.1-exon30;Parent=PMILG00000007066.1
scaffold_98	.	exon	3135878	3135996	.	+	.	ID=PMILG00000007066.1-exon31;Parent=PMILG00000007066.1
scaffold_98	.	exon	3136117	3136313	.	+	.	ID=PMILG00000007066.1-exon32;Parent=PMILG00000007066.1
scaffold_98	.	exon	3136404	3136587	.	+	.	ID=PMILG00000007066.1-exon33;Parent=PMILG00000007066.1
scaffold_98	.	exon	3137236	3137401	.	+	.	ID=PMILG00000007066.1-exon34;Parent=PMILG00000007066.1
scaffold_98	.	exon	3137517	3137641	.	+	.	ID=PMILG00000007066.1-exon35;Parent=PMILG00000007066.1
scaffold_98	.	exon	3137746	3137861	.	+	.	ID=PMILG00000007066.1-exon36;Parent=PMILG00000007066.1
scaffold_98	.	exon	3137974	3138166	.	+	.	ID=PMILG00000007066.1-exon37;Parent=PMILG00000007066.1
scaffold_98	.	exon	3138286	3138489	.	+	.	ID=PMILG00000007066.1-exon38;Parent=PMILG00000007066.1
scaffold_98	.	exon	3139205	3139330	.	+	.	ID=PMILG00000007066.1-exon39;Parent=PMILG00000007066.1
scaffold_98	.	exon	3139519	3139689	.	+	.	ID=PMILG00000007066.1-exon40;Parent=PMILG00000007066.1
scaffold_98	.	exon	3139797	3139901	.	+	.	ID=PMILG00000007066.1-exon41;Parent=PMILG00000007066.1
scaffold_98	.	exon	3139992	3140087	.	+	.	ID=PMILG00000007066.1-exon42;Parent=PMILG00000007066.1
scaffold_98	.	exon	3140970	3141104	.	+	.	ID=PMILG00000007066.1-exon43;Parent=PMILG00000007066.1
scaffold_98	.	exon	3141349	3141464	.	+	.	ID=PMILG00000007066.1-exon44;Parent=PMILG00000007066.1
scaffold_98	.	CDS	3122969	3123065	.	+	0	ID=PMILG00000007066.1-cds1;Parent=PMILG00000007066.1
scaffold_98	.	CDS	3123543	3123646	.	+	2	ID=PMILG00000007066.1-cds2;Parent=PMILG00000007066.1
scaffold_98	.	CDS	3123735	3123878	.	+	0	ID=PMILG00000007066.1-cds3;Parent=PMILG00000007066.1
scaffold_98	.	CDS	3124259	3124415	.	+	0	ID=PMILG00000007066.1-cds4;Parent=PMILG00000007066.1
scaffold_98	.	CDS	3124538	3124565	.	+	2	ID=PMILG00000007066.1-cds5;Parent=PMILG00000007066.1
scaffold_98	.	CDS	3124855	3124951	.	+	1	ID=PMILG00000007066.1-cds6;Parent=PMILG00000007066.1
scaffold_98	.	CDS	3125482	3125505	.	+	0	ID=PMILG00000007066.1-cds7;Parent=PMILG00000007066.1
scaffold_98	.	CDS	3125610	3125702	.	+	0	ID=PMILG00000007066.1-cds8;Parent=PMILG00000007066.1
scaffold_98	.	CDS	3125814	3125877	.	+	0	ID=PMILG00000007066.1-cds9;Parent=PMILG00000007066.1
scaffold_98	.	CDS	3125966	3126064	.	+	2	ID=PMILG00000007066.1-cds10;Parent=PMILG00000007066.1
scaffold_98	.	CDS	3126149	3126252	.	+	2	ID=PMILG00000007066.1-cds11;Parent=PMILG00000007066.1
scaffold_98	.	CDS	3126331	3126469	.	+	0	ID=PMILG00000007066.1-cds12;Parent=PMILG00000007066.1
scaffold_98	.	CDS	3126554	3126672	.	+	2	ID=PMILG00000007066.1-cds13;Parent=PMILG00000007066.1
scaffold_98	.	CDS	3127012	3127161	.	+	0	ID=PMILG00000007066.1-cds14;Parent=PMILG00000007066.1
scaffold_98	.	CDS	3127379	3127549	.	+	0	ID=PMILG00000007066.1-cds15;Parent=PMILG00000007066.1
scaffold_98	.	CDS	3127637	3127816	.	+	0	ID=PMILG00000007066.1-cds16;Parent=PMILG00000007066.1
scaffold_98	.	CDS	3127893	3128025	.	+	0	ID=PMILG00000007066.1-cds17;Parent=PMILG00000007066.1
scaffold_98	.	CDS	3128109	3128185	.	+	2	ID=PMILG00000007066.1-cds18;Parent=PMILG00000007066.1
scaffold_98	.	CDS	3128501	3128588	.	+	0	ID=PMILG00000007066.1-cds19;Parent=PMILG00000007066.1
scaffold_98	.	CDS	3128671	3128788	.	+	2	ID=PMILG00000007066.1-cds20;Parent=PMILG00000007066.1
scaffold_98	.	CDS	3128886	3129009	.	+	1	ID=PMILG00000007066.1-cds21;Parent=PMILG00000007066.1
scaffold_98	.	CDS	3130682	3130818	.	+	0	ID=PMILG00000007066.1-cds22;Parent=PMILG00000007066.1
scaffold_98	.	CDS	3132630	3132885	.	+	1	ID=PMILG00000007066.1-cds23;Parent=PMILG00000007066.1
scaffold_98	.	CDS	3132971	3133213	.	+	0	ID=PMILG00000007066.1-cds24;Parent=PMILG00000007066.1
scaffold_98	.	CDS	3133361	3133537	.	+	0	ID=PMILG00000007066.1-cds25;Parent=PMILG00000007066.1
scaffold_98	.	CDS	3134777	3134922	.	+	0	ID=PMILG00000007066.1-cds26;Parent=PMILG00000007066.1
scaffold_98	.	CDS	3135006	3135096	.	+	1	ID=PMILG00000007066.1-cds27;Parent=PMILG00000007066.1
scaffold_98	.	CDS	3135176	3135565	.	+	0	ID=PMILG00000007066.1-cds28;Parent=PMILG00000007066.1
scaffold_98	.	CDS	3135652	3135778	.	+	0	ID=PMILG00000007066.1-cds29;Parent=PMILG00000007066.1
scaffold_98	.	CDS	3135878	3135996	.	+	2	ID=PMILG00000007066.1-cds30;Parent=PMILG00000007066.1
scaffold_98	.	CDS	3136117	3136313	.	+	0	ID=PMILG00000007066.1-cds31;Parent=PMILG00000007066.1
scaffold_98	.	CDS	3136404	3136587	.	+	1	ID=PMILG00000007066.1-cds32;Parent=PMILG00000007066.1
scaffold_98	.	CDS	3137236	3137401	.	+	0	ID=PMILG00000007066.1-cds33;Parent=PMILG00000007066.1
scaffold_98	.	CDS	3137517	3137641	.	+	2	ID=PMILG00000007066.1-cds34;Parent=PMILG00000007066.1
scaffold_98	.	CDS	3137746	3137861	.	+	0	ID=PMILG00000007066.1-cds35;Parent=PMILG00000007066.1
scaffold_98	.	CDS	3137974	3138166	.	+	1	ID=PMILG00000007066.1-cds36;Parent=PMILG00000007066.1
scaffold_98	.	CDS	3138286	3138489	.	+	0	ID=PMILG00000007066.1-cds37;Parent=PMILG00000007066.1
scaffold_98	.	CDS	3139205	3139330	.	+	0	ID=PMILG00000007066.1-cds38;Parent=PMILG00000007066.1
scaffold_98	.	CDS	3139519	3139689	.	+	0	ID=PMILG00000007066.1-cds39;Parent=PMILG00000007066.1
scaffold_98	.	CDS	3139797	3139901	.	+	0	ID=PMILG00000007066.1-cds40;Parent=PMILG00000007066.1
scaffold_98	.	CDS	3139992	3140087	.	+	0	ID=PMILG00000007066.1-cds41;Parent=PMILG00000007066.1
scaffold_98	.	CDS	3140970	3141104	.	+	0	ID=PMILG00000007066.1-cds42;Parent=PMILG00000007066.1
scaffold_98	.	CDS	3141349	3141360	.	+	0	ID=PMILG00000007066.1-cds43;Parent=PMILG00000007066.1
scaffold_98	.	five_prime_UTR	3122589	3122610	.	+	.	ID=PMILG00000007066.1-five_prime_utr1;Parent=PMILG00000007066.1
scaffold_98	.	five_prime_UTR	3122904	3122968	.	+	.	ID=PMILG00000007066.1-five_prime_utr2;Parent=PMILG00000007066.1
scaffold_98	.	three_prime_UTR	3141361	3141464	.	+	.	ID=PMILG00000007066.1-three_prime_utr1;Parent=PMILG00000007066.1
scaffold_98	.	gene	3143177	3161246	.	-	.	ID=PMILG00000007067;Name=scaffold_98.g8081.t1
scaffold_98	.	mRNA	3143177	3161246	.	-	.	ID=PMILG00000007067.1;Parent=PMILG00000007067;Name=scaffold_98.g8081.t1
scaffold_98	.	exon	3143177	3144299	.	-	.	ID=PMILG00000007067.1-exon1;Parent=PMILG00000007067.1
scaffold_98	.	exon	3147900	3148106	.	-	.	ID=PMILG00000007067.1-exon2;Parent=PMILG00000007067.1
scaffold_98	.	exon	3148242	3148354	.	-	.	ID=PMILG00000007067.1-exon3;Parent=PMILG00000007067.1
scaffold_98	.	exon	3149414	3149525	.	-	.	ID=PMILG00000007067.1-exon4;Parent=PMILG00000007067.1
scaffold_98	.	exon	3149676	3149816	.	-	.	ID=PMILG00000007067.1-exon5;Parent=PMILG00000007067.1
scaffold_98	.	exon	3149916	3150006	.	-	.	ID=PMILG00000007067.1-exon6;Parent=PMILG00000007067.1
scaffold_98	.	exon	3150195	3150380	.	-	.	ID=PMILG00000007067.1-exon7;Parent=PMILG00000007067.1
scaffold_98	.	exon	3150458	3150516	.	-	.	ID=PMILG00000007067.1-exon8;Parent=PMILG00000007067.1
scaffold_98	.	exon	3150624	3150755	.	-	.	ID=PMILG00000007067.1-exon9;Parent=PMILG00000007067.1
scaffold_98	.	exon	3151573	3151715	.	-	.	ID=PMILG00000007067.1-exon10;Parent=PMILG00000007067.1
scaffold_98	.	exon	3151811	3151996	.	-	.	ID=PMILG00000007067.1-exon11;Parent=PMILG00000007067.1
scaffold_98	.	exon	3152100	3152301	.	-	.	ID=PMILG00000007067.1-exon12;Parent=PMILG00000007067.1
scaffold_98	.	exon	3154748	3154876	.	-	.	ID=PMILG00000007067.1-exon13;Parent=PMILG00000007067.1
scaffold_98	.	exon	3155040	3155095	.	-	.	ID=PMILG00000007067.1-exon14;Parent=PMILG00000007067.1
scaffold_98	.	exon	3155214	3155271	.	-	.	ID=PMILG00000007067.1-exon15;Parent=PMILG00000007067.1
scaffold_98	.	exon	3155448	3155564	.	-	.	ID=PMILG00000007067.1-exon16;Parent=PMILG00000007067.1
scaffold_98	.	exon	3155694	3155822	.	-	.	ID=PMILG00000007067.1-exon17;Parent=PMILG00000007067.1
scaffold_98	.	exon	3160126	3160296	.	-	.	ID=PMILG00000007067.1-exon18;Parent=PMILG00000007067.1
scaffold_98	.	exon	3161229	3161246	.	-	.	ID=PMILG00000007067.1-exon19;Parent=PMILG00000007067.1
scaffold_98	.	CDS	3144162	3144299	.	-	0	ID=PMILG00000007067.1-cds1;Parent=PMILG00000007067.1
scaffold_98	.	CDS	3147900	3148106	.	-	0	ID=PMILG00000007067.1-cds2;Parent=PMILG00000007067.1
scaffold_98	.	CDS	3148242	3148354	.	-	2	ID=PMILG00000007067.1-cds3;Parent=PMILG00000007067.1
scaffold_98	.	CDS	3149414	3149525	.	-	0	ID=PMILG00000007067.1-cds4;Parent=PMILG00000007067.1
scaffold_98	.	CDS	3149676	3149816	.	-	0	ID=PMILG00000007067.1-cds5;Parent=PMILG00000007067.1
scaffold_98	.	CDS	3149916	3150006	.	-	1	ID=PMILG00000007067.1-cds6;Parent=PMILG00000007067.1
scaffold_98	.	CDS	3150195	3150380	.	-	1	ID=PMILG00000007067.1-cds7;Parent=PMILG00000007067.1
scaffold_98	.	CDS	3150458	3150516	.	-	0	ID=PMILG00000007067.1-cds8;Parent=PMILG00000007067.1
scaffold_98	.	CDS	3150624	3150755	.	-	0	ID=PMILG00000007067.1-cds9;Parent=PMILG00000007067.1
scaffold_98	.	CDS	3151573	3151715	.	-	2	ID=PMILG00000007067.1-cds10;Parent=PMILG00000007067.1
scaffold_98	.	CDS	3151811	3151996	.	-	2	ID=PMILG00000007067.1-cds11;Parent=PMILG00000007067.1
scaffold_98	.	CDS	3152100	3152301	.	-	0	ID=PMILG00000007067.1-cds12;Parent=PMILG00000007067.1
scaffold_98	.	CDS	3154748	3154876	.	-	0	ID=PMILG00000007067.1-cds13;Parent=PMILG00000007067.1
scaffold_98	.	CDS	3155040	3155095	.	-	2	ID=PMILG00000007067.1-cds14;Parent=PMILG00000007067.1
scaffold_98	.	CDS	3155214	3155271	.	-	0	ID=PMILG00000007067.1-cds15;Parent=PMILG00000007067.1
scaffold_98	.	CDS	3155448	3155564	.	-	0	ID=PMILG00000007067.1-cds16;Parent=PMILG00000007067.1
scaffold_98	.	CDS	3155694	3155822	.	-	0	ID=PMILG00000007067.1-cds17;Parent=PMILG00000007067.1
scaffold_98	.	CDS	3160126	3160296	.	-	0	ID=PMILG00000007067.1-cds18;Parent=PMILG00000007067.1
scaffold_98	.	CDS	3161229	3161246	.	-	0	ID=PMILG00000007067.1-cds19;Parent=PMILG00000007067.1
scaffold_98	.	three_prime_UTR	3143177	3144161	.	-	.	ID=PMILG00000007067.1-three_prime_utr1;Parent=PMILG00000007067.1
scaffold_98	AUGUSTUS	gene	3161394	3170658	.	-	.	ID=PMILG00000007068;Name=scaffold_98.g8082.t1
scaffold_98	AUGUSTUS	mRNA	3161394	3170658	.	-	.	ID=PMILG00000007068.1;Parent=PMILG00000007068;Name=scaffold_98.g8082.t1
scaffold_98	AUGUSTUS	exon	3161394	3161517	.	-	.	ID=PMILG00000007068.1-exon1;Parent=PMILG00000007068.1
scaffold_98	AUGUSTUS	exon	3162585	3162714	.	-	.	ID=PMILG00000007068.1-exon2;Parent=PMILG00000007068.1
scaffold_98	AUGUSTUS	exon	3162797	3162949	.	-	.	ID=PMILG00000007068.1-exon3;Parent=PMILG00000007068.1
scaffold_98	AUGUSTUS	exon	3163775	3163878	.	-	.	ID=PMILG00000007068.1-exon4;Parent=PMILG00000007068.1
scaffold_98	AUGUSTUS	exon	3165468	3165554	.	-	.	ID=PMILG00000007068.1-exon5;Parent=PMILG00000007068.1
scaffold_98	AUGUSTUS	exon	3165643	3165776	.	-	.	ID=PMILG00000007068.1-exon6;Parent=PMILG00000007068.1
scaffold_98	AUGUSTUS	exon	3170644	3170658	.	-	.	ID=PMILG00000007068.1-exon7;Parent=PMILG00000007068.1
scaffold_98	AUGUSTUS	CDS	3161394	3161517	.	-	1	ID=PMILG00000007068.1-cds1;Parent=PMILG00000007068.1
scaffold_98	AUGUSTUS	CDS	3162585	3162714	.	-	2	ID=PMILG00000007068.1-cds2;Parent=PMILG00000007068.1
scaffold_98	AUGUSTUS	CDS	3162797	3162949	.	-	2	ID=PMILG00000007068.1-cds3;Parent=PMILG00000007068.1
scaffold_98	AUGUSTUS	CDS	3163775	3163878	.	-	1	ID=PMILG00000007068.1-cds4;Parent=PMILG00000007068.1
scaffold_98	AUGUSTUS	CDS	3165468	3165554	.	-	1	ID=PMILG00000007068.1-cds5;Parent=PMILG00000007068.1
scaffold_98	AUGUSTUS	CDS	3165643	3165776	.	-	0	ID=PMILG00000007068.1-cds6;Parent=PMILG00000007068.1
scaffold_98	AUGUSTUS	CDS	3170644	3170658	.	-	0	ID=PMILG00000007068.1-cds7;Parent=PMILG00000007068.1
scaffold_98	AUGUSTUS	gene	3171507	3183744	.	-	.	ID=PMILG00000007069;Name=scaffold_98.g8083.t1
scaffold_98	AUGUSTUS	mRNA	3171507	3183744	.	-	.	ID=PMILG00000007069.1;Parent=PMILG00000007069;Name=scaffold_98.g8083.t1
scaffold_98	AUGUSTUS	exon	3171507	3171679	.	-	.	ID=PMILG00000007069.1-exon1;Parent=PMILG00000007069.1
scaffold_98	AUGUSTUS	exon	3172191	3172229	.	-	.	ID=PMILG00000007069.1-exon2;Parent=PMILG00000007069.1
scaffold_98	AUGUSTUS	exon	3174730	3174781	.	-	.	ID=PMILG00000007069.1-exon3;Parent=PMILG00000007069.1
scaffold_98	AUGUSTUS	exon	3174871	3174906	.	-	.	ID=PMILG00000007069.1-exon4;Parent=PMILG00000007069.1
scaffold_98	AUGUSTUS	exon	3174985	3175032	.	-	.	ID=PMILG00000007069.1-exon5;Parent=PMILG00000007069.1
scaffold_98	AUGUSTUS	exon	3175127	3175178	.	-	.	ID=PMILG00000007069.1-exon6;Parent=PMILG00000007069.1
scaffold_98	AUGUSTUS	exon	3175266	3175331	.	-	.	ID=PMILG00000007069.1-exon7;Parent=PMILG00000007069.1
scaffold_98	AUGUSTUS	exon	3177015	3177118	.	-	.	ID=PMILG00000007069.1-exon8;Parent=PMILG00000007069.1
scaffold_98	AUGUSTUS	exon	3177550	3177606	.	-	.	ID=PMILG00000007069.1-exon9;Parent=PMILG00000007069.1
scaffold_98	AUGUSTUS	exon	3181761	3181847	.	-	.	ID=PMILG00000007069.1-exon10;Parent=PMILG00000007069.1
scaffold_98	AUGUSTUS	exon	3182864	3182924	.	-	.	ID=PMILG00000007069.1-exon11;Parent=PMILG00000007069.1
scaffold_98	AUGUSTUS	exon	3183027	3183089	.	-	.	ID=PMILG00000007069.1-exon12;Parent=PMILG00000007069.1
scaffold_98	AUGUSTUS	exon	3183334	3183469	.	-	.	ID=PMILG00000007069.1-exon13;Parent=PMILG00000007069.1
scaffold_98	AUGUSTUS	exon	3183609	3183744	.	-	.	ID=PMILG00000007069.1-exon14;Parent=PMILG00000007069.1
scaffold_98	AUGUSTUS	CDS	3171507	3171679	.	-	2	ID=PMILG00000007069.1-cds1;Parent=PMILG00000007069.1
scaffold_98	AUGUSTUS	CDS	3172191	3172229	.	-	2	ID=PMILG00000007069.1-cds2;Parent=PMILG00000007069.1
scaffold_98	AUGUSTUS	CDS	3174730	3174781	.	-	0	ID=PMILG00000007069.1-cds3;Parent=PMILG00000007069.1
scaffold_98	AUGUSTUS	CDS	3174871	3174906	.	-	0	ID=PMILG00000007069.1-cds4;Parent=PMILG00000007069.1
scaffold_98	AUGUSTUS	CDS	3174985	3175032	.	-	0	ID=PMILG00000007069.1-cds5;Parent=PMILG00000007069.1
scaffold_98	AUGUSTUS	CDS	3175127	3175178	.	-	1	ID=PMILG00000007069.1-cds6;Parent=PMILG00000007069.1
scaffold_98	AUGUSTUS	CDS	3175266	3175331	.	-	1	ID=PMILG00000007069.1-cds7;Parent=PMILG00000007069.1
scaffold_98	AUGUSTUS	CDS	3177015	3177118	.	-	0	ID=PMILG00000007069.1-cds8;Parent=PMILG00000007069.1
scaffold_98	AUGUSTUS	CDS	3177550	3177606	.	-	0	ID=PMILG00000007069.1-cds9;Parent=PMILG00000007069.1
scaffold_98	AUGUSTUS	CDS	3181761	3181847	.	-	0	ID=PMILG00000007069.1-cds10;Parent=PMILG00000007069.1
scaffold_98	AUGUSTUS	CDS	3182864	3182924	.	-	1	ID=PMILG00000007069.1-cds11;Parent=PMILG00000007069.1
scaffold_98	AUGUSTUS	CDS	3183027	3183089	.	-	1	ID=PMILG00000007069.1-cds12;Parent=PMILG00000007069.1
scaffold_98	AUGUSTUS	CDS	3183334	3183469	.	-	2	ID=PMILG00000007069.1-cds13;Parent=PMILG00000007069.1
scaffold_98	AUGUSTUS	CDS	3183609	3183744	.	-	0	ID=PMILG00000007069.1-cds14;Parent=PMILG00000007069.1
scaffold_98	.	gene	3228503	3248365	.	-	.	ID=PMILG00000007070;Name=scaffold_98.g8084.t1
scaffold_98	.	mRNA	3228503	3248365	.	-	.	ID=PMILG00000007070.1;Parent=PMILG00000007070;Name=scaffold_98.g8084.t1
scaffold_98	.	exon	3228503	3229834	.	-	.	ID=PMILG00000007070.1-exon1;Parent=PMILG00000007070.1
scaffold_98	.	exon	3231115	3231295	.	-	.	ID=PMILG00000007070.1-exon2;Parent=PMILG00000007070.1
scaffold_98	.	exon	3232677	3233118	.	-	.	ID=PMILG00000007070.1-exon3;Parent=PMILG00000007070.1
scaffold_98	.	exon	3233280	3233475	.	-	.	ID=PMILG00000007070.1-exon4;Parent=PMILG00000007070.1
scaffold_98	.	exon	3235998	3236097	.	-	.	ID=PMILG00000007070.1-exon5;Parent=PMILG00000007070.1
scaffold_98	.	exon	3236203	3236406	.	-	.	ID=PMILG00000007070.1-exon6;Parent=PMILG00000007070.1
scaffold_98	.	exon	3236771	3236925	.	-	.	ID=PMILG00000007070.1-exon7;Parent=PMILG00000007070.1
scaffold_98	.	exon	3238221	3238316	.	-	.	ID=PMILG00000007070.1-exon8;Parent=PMILG00000007070.1
scaffold_98	.	exon	3239675	3239869	.	-	.	ID=PMILG00000007070.1-exon9;Parent=PMILG00000007070.1
scaffold_98	.	exon	3240923	3241192	.	-	.	ID=PMILG00000007070.1-exon10;Parent=PMILG00000007070.1
scaffold_98	.	exon	3241285	3241335	.	-	.	ID=PMILG00000007070.1-exon11;Parent=PMILG00000007070.1
scaffold_98	.	exon	3242546	3243143	.	-	.	ID=PMILG00000007070.1-exon12;Parent=PMILG00000007070.1
scaffold_98	.	exon	3243236	3243330	.	-	.	ID=PMILG00000007070.1-exon13;Parent=PMILG00000007070.1
scaffold_98	.	exon	3244369	3244453	.	-	.	ID=PMILG00000007070.1-exon14;Parent=PMILG00000007070.1
scaffold_98	.	exon	3244791	3244962	.	-	.	ID=PMILG00000007070.1-exon15;Parent=PMILG00000007070.1
scaffold_98	.	exon	3246687	3246793	.	-	.	ID=PMILG00000007070.1-exon16;Parent=PMILG00000007070.1
scaffold_98	.	exon	3248360	3248365	.	-	.	ID=PMILG00000007070.1-exon17;Parent=PMILG00000007070.1
scaffold_98	.	CDS	3229692	3229834	.	-	2	ID=PMILG00000007070.1-cds1;Parent=PMILG00000007070.1
scaffold_98	.	CDS	3231115	3231295	.	-	0	ID=PMILG00000007070.1-cds2;Parent=PMILG00000007070.1
scaffold_98	.	CDS	3232677	3233118	.	-	1	ID=PMILG00000007070.1-cds3;Parent=PMILG00000007070.1
scaffold_98	.	CDS	3233280	3233475	.	-	2	ID=PMILG00000007070.1-cds4;Parent=PMILG00000007070.1
scaffold_98	.	CDS	3235998	3236097	.	-	0	ID=PMILG00000007070.1-cds5;Parent=PMILG00000007070.1
scaffold_98	.	CDS	3236203	3236406	.	-	0	ID=PMILG00000007070.1-cds6;Parent=PMILG00000007070.1
scaffold_98	.	CDS	3236771	3236925	.	-	2	ID=PMILG00000007070.1-cds7;Parent=PMILG00000007070.1
scaffold_98	.	CDS	3238221	3238316	.	-	2	ID=PMILG00000007070.1-cds8;Parent=PMILG00000007070.1
scaffold_98	.	CDS	3239675	3239869	.	-	2	ID=PMILG00000007070.1-cds9;Parent=PMILG00000007070.1
scaffold_98	.	CDS	3240923	3241192	.	-	2	ID=PMILG00000007070.1-cds10;Parent=PMILG00000007070.1
scaffold_98	.	CDS	3241285	3241335	.	-	2	ID=PMILG00000007070.1-cds11;Parent=PMILG00000007070.1
scaffold_98	.	CDS	3242546	3243143	.	-	0	ID=PMILG00000007070.1-cds12;Parent=PMILG00000007070.1
scaffold_98	.	CDS	3243236	3243330	.	-	2	ID=PMILG00000007070.1-cds13;Parent=PMILG00000007070.1
scaffold_98	.	CDS	3244369	3244453	.	-	0	ID=PMILG00000007070.1-cds14;Parent=PMILG00000007070.1
scaffold_98	.	CDS	3244791	3244962	.	-	1	ID=PMILG00000007070.1-cds15;Parent=PMILG00000007070.1
scaffold_98	.	CDS	3246687	3246793	.	-	0	ID=PMILG00000007070.1-cds16;Parent=PMILG00000007070.1
scaffold_98	.	CDS	3248360	3248365	.	-	0	ID=PMILG00000007070.1-cds17;Parent=PMILG00000007070.1
scaffold_98	.	three_prime_UTR	3228503	3229691	.	-	.	ID=PMILG00000007070.1-three_prime_utr1;Parent=PMILG00000007070.1
scaffold_98	.	gene	3252679	3285056	.	-	.	ID=PMILG00000007071;Name=scaffold_98.g8085.t1
scaffold_98	.	mRNA	3252679	3285056	.	-	.	ID=PMILG00000007071.1;Parent=PMILG00000007071;Name=scaffold_98.g8085.t1
scaffold_98	.	exon	3252679	3254253	.	-	.	ID=PMILG00000007071.1-exon1;Parent=PMILG00000007071.1
scaffold_98	.	exon	3255738	3255907	.	-	.	ID=PMILG00000007071.1-exon2;Parent=PMILG00000007071.1
scaffold_98	.	exon	3256004	3256095	.	-	.	ID=PMILG00000007071.1-exon3;Parent=PMILG00000007071.1
scaffold_98	.	exon	3256731	3256930	.	-	.	ID=PMILG00000007071.1-exon4;Parent=PMILG00000007071.1
scaffold_98	.	exon	3257215	3257288	.	-	.	ID=PMILG00000007071.1-exon5;Parent=PMILG00000007071.1
scaffold_98	.	exon	3261898	3261990	.	-	.	ID=PMILG00000007071.1-exon6;Parent=PMILG00000007071.1
scaffold_98	.	exon	3263631	3264273	.	-	.	ID=PMILG00000007071.1-exon7;Parent=PMILG00000007071.1
scaffold_98	.	exon	3268172	3269639	.	-	.	ID=PMILG00000007071.1-exon8;Parent=PMILG00000007071.1
scaffold_98	.	exon	3282886	3283426	.	-	.	ID=PMILG00000007071.1-exon9;Parent=PMILG00000007071.1
scaffold_98	.	exon	3285023	3285056	.	-	.	ID=PMILG00000007071.1-exon10;Parent=PMILG00000007071.1
scaffold_98	.	CDS	3254059	3254253	.	-	0	ID=PMILG00000007071.1-cds1;Parent=PMILG00000007071.1
scaffold_98	.	CDS	3255738	3255907	.	-	2	ID=PMILG00000007071.1-cds2;Parent=PMILG00000007071.1
scaffold_98	.	CDS	3256004	3256095	.	-	1	ID=PMILG00000007071.1-cds3;Parent=PMILG00000007071.1
scaffold_98	.	CDS	3256731	3256930	.	-	0	ID=PMILG00000007071.1-cds4;Parent=PMILG00000007071.1
scaffold_98	.	CDS	3257215	3257288	.	-	2	ID=PMILG00000007071.1-cds5;Parent=PMILG00000007071.1
scaffold_98	.	CDS	3261898	3261990	.	-	2	ID=PMILG00000007071.1-cds6;Parent=PMILG00000007071.1
scaffold_98	.	CDS	3263631	3264273	.	-	0	ID=PMILG00000007071.1-cds7;Parent=PMILG00000007071.1
scaffold_98	.	CDS	3268172	3269639	.	-	1	ID=PMILG00000007071.1-cds8;Parent=PMILG00000007071.1
scaffold_98	.	CDS	3282886	3283426	.	-	2	ID=PMILG00000007071.1-cds9;Parent=PMILG00000007071.1
scaffold_98	.	CDS	3285023	3285056	.	-	0	ID=PMILG00000007071.1-cds10;Parent=PMILG00000007071.1
scaffold_98	.	three_prime_UTR	3252679	3254058	.	-	.	ID=PMILG00000007071.1-three_prime_utr1;Parent=PMILG00000007071.1
scaffold_98	AUGUSTUS	gene	3302638	3315576	.	-	.	ID=PMILG00000007072;Name=scaffold_98.g8086.t1
scaffold_98	AUGUSTUS	mRNA	3302638	3315576	.	-	.	ID=PMILG00000007072.1;Parent=PMILG00000007072;Name=scaffold_98.g8086.t1
scaffold_98	AUGUSTUS	exon	3302638	3302668	.	-	.	ID=PMILG00000007072.1-exon1;Parent=PMILG00000007072.1
scaffold_98	AUGUSTUS	exon	3303036	3303089	.	-	.	ID=PMILG00000007072.1-exon2;Parent=PMILG00000007072.1
scaffold_98	AUGUSTUS	exon	3303671	3303704	.	-	.	ID=PMILG00000007072.1-exon3;Parent=PMILG00000007072.1
scaffold_98	AUGUSTUS	exon	3303796	3303904	.	-	.	ID=PMILG00000007072.1-exon4;Parent=PMILG00000007072.1
scaffold_98	AUGUSTUS	exon	3304075	3304217	.	-	.	ID=PMILG00000007072.1-exon5;Parent=PMILG00000007072.1
scaffold_98	AUGUSTUS	exon	3304388	3304554	.	-	.	ID=PMILG00000007072.1-exon6;Parent=PMILG00000007072.1
scaffold_98	AUGUSTUS	exon	3305338	3305397	.	-	.	ID=PMILG00000007072.1-exon7;Parent=PMILG00000007072.1
scaffold_98	AUGUSTUS	exon	3305477	3305571	.	-	.	ID=PMILG00000007072.1-exon8;Parent=PMILG00000007072.1
scaffold_98	AUGUSTUS	exon	3305665	3305761	.	-	.	ID=PMILG00000007072.1-exon9;Parent=PMILG00000007072.1
scaffold_98	AUGUSTUS	exon	3305886	3306144	.	-	.	ID=PMILG00000007072.1-exon10;Parent=PMILG00000007072.1
scaffold_98	AUGUSTUS	exon	3306580	3306793	.	-	.	ID=PMILG00000007072.1-exon11;Parent=PMILG00000007072.1
scaffold_98	AUGUSTUS	exon	3307939	3308062	.	-	.	ID=PMILG00000007072.1-exon12;Parent=PMILG00000007072.1
scaffold_98	AUGUSTUS	exon	3308191	3308247	.	-	.	ID=PMILG00000007072.1-exon13;Parent=PMILG00000007072.1
scaffold_98	AUGUSTUS	exon	3308607	3308735	.	-	.	ID=PMILG00000007072.1-exon14;Parent=PMILG00000007072.1
scaffold_98	AUGUSTUS	exon	3310271	3310446	.	-	.	ID=PMILG00000007072.1-exon15;Parent=PMILG00000007072.1
scaffold_98	AUGUSTUS	exon	3310721	3310871	.	-	.	ID=PMILG00000007072.1-exon16;Parent=PMILG00000007072.1
scaffold_98	AUGUSTUS	exon	3312839	3313008	.	-	.	ID=PMILG00000007072.1-exon17;Parent=PMILG00000007072.1
scaffold_98	AUGUSTUS	exon	3314100	3314251	.	-	.	ID=PMILG00000007072.1-exon18;Parent=PMILG00000007072.1
scaffold_98	AUGUSTUS	exon	3314339	3314599	.	-	.	ID=PMILG00000007072.1-exon19;Parent=PMILG00000007072.1
scaffold_98	AUGUSTUS	exon	3315378	3315576	.	-	.	ID=PMILG00000007072.1-exon20;Parent=PMILG00000007072.1
scaffold_98	AUGUSTUS	CDS	3302638	3302668	.	-	1	ID=PMILG00000007072.1-cds1;Parent=PMILG00000007072.1
scaffold_98	AUGUSTUS	CDS	3303036	3303089	.	-	1	ID=PMILG00000007072.1-cds2;Parent=PMILG00000007072.1
scaffold_98	AUGUSTUS	CDS	3303671	3303704	.	-	2	ID=PMILG00000007072.1-cds3;Parent=PMILG00000007072.1
scaffold_98	AUGUSTUS	CDS	3303796	3303904	.	-	0	ID=PMILG00000007072.1-cds4;Parent=PMILG00000007072.1
scaffold_98	AUGUSTUS	CDS	3304075	3304217	.	-	2	ID=PMILG00000007072.1-cds5;Parent=PMILG00000007072.1
scaffold_98	AUGUSTUS	CDS	3304388	3304554	.	-	1	ID=PMILG00000007072.1-cds6;Parent=PMILG00000007072.1
scaffold_98	AUGUSTUS	CDS	3305338	3305397	.	-	1	ID=PMILG00000007072.1-cds7;Parent=PMILG00000007072.1
scaffold_98	AUGUSTUS	CDS	3305477	3305571	.	-	0	ID=PMILG00000007072.1-cds8;Parent=PMILG00000007072.1
scaffold_98	AUGUSTUS	CDS	3305665	3305761	.	-	1	ID=PMILG00000007072.1-cds9;Parent=PMILG00000007072.1
scaffold_98	AUGUSTUS	CDS	3305886	3306144	.	-	2	ID=PMILG00000007072.1-cds10;Parent=PMILG00000007072.1
scaffold_98	AUGUSTUS	CDS	3306580	3306793	.	-	0	ID=PMILG00000007072.1-cds11;Parent=PMILG00000007072.1
scaffold_98	AUGUSTUS	CDS	3307939	3308062	.	-	1	ID=PMILG00000007072.1-cds12;Parent=PMILG00000007072.1
scaffold_98	AUGUSTUS	CDS	3308191	3308247	.	-	1	ID=PMILG00000007072.1-cds13;Parent=PMILG00000007072.1
scaffold_98	AUGUSTUS	CDS	3308607	3308735	.	-	1	ID=PMILG00000007072.1-cds14;Parent=PMILG00000007072.1
scaffold_98	AUGUSTUS	CDS	3310271	3310446	.	-	0	ID=PMILG00000007072.1-cds15;Parent=PMILG00000007072.1
scaffold_98	AUGUSTUS	CDS	3310721	3310871	.	-	1	ID=PMILG00000007072.1-cds16;Parent=PMILG00000007072.1
scaffold_98	AUGUSTUS	CDS	3312839	3313008	.	-	0	ID=PMILG00000007072.1-cds17;Parent=PMILG00000007072.1
scaffold_98	AUGUSTUS	CDS	3314100	3314251	.	-	2	ID=PMILG00000007072.1-cds18;Parent=PMILG00000007072.1
scaffold_98	AUGUSTUS	CDS	3314339	3314599	.	-	2	ID=PMILG00000007072.1-cds19;Parent=PMILG00000007072.1
scaffold_98	AUGUSTUS	CDS	3315378	3315576	.	-	0	ID=PMILG00000007072.1-cds20;Parent=PMILG00000007072.1
scaffold_98	.	gene	3329143	3338656	.	-	.	ID=PMILG00000007073;Name=scaffold_98.g8087.t1
scaffold_98	.	mRNA	3329143	3338656	.	-	.	ID=PMILG00000007073.1;Parent=PMILG00000007073;Name=scaffold_98.g8087.t1
scaffold_98	.	exon	3329143	3330242	.	-	.	ID=PMILG00000007073.1-exon1;Parent=PMILG00000007073.1
scaffold_98	.	exon	3335751	3335907	.	-	.	ID=PMILG00000007073.1-exon2;Parent=PMILG00000007073.1
scaffold_98	.	exon	3337252	3337356	.	-	.	ID=PMILG00000007073.1-exon3;Parent=PMILG00000007073.1
scaffold_98	.	exon	3337505	3337683	.	-	.	ID=PMILG00000007073.1-exon4;Parent=PMILG00000007073.1
scaffold_98	.	exon	3337784	3337885	.	-	.	ID=PMILG00000007073.1-exon5;Parent=PMILG00000007073.1
scaffold_98	.	exon	3338603	3338656	.	-	.	ID=PMILG00000007073.1-exon6;Parent=PMILG00000007073.1
scaffold_98	.	CDS	3335752	3335907	.	-	0	ID=PMILG00000007073.1-cds1;Parent=PMILG00000007073.1
scaffold_98	.	CDS	3337252	3337356	.	-	0	ID=PMILG00000007073.1-cds2;Parent=PMILG00000007073.1
scaffold_98	.	CDS	3337505	3337683	.	-	2	ID=PMILG00000007073.1-cds3;Parent=PMILG00000007073.1
scaffold_98	.	CDS	3337784	3337829	.	-	0	ID=PMILG00000007073.1-cds4;Parent=PMILG00000007073.1
scaffold_98	.	five_prime_UTR	3337830	3337885	.	-	.	ID=PMILG00000007073.1-five_prime_utr1;Parent=PMILG00000007073.1
scaffold_98	.	five_prime_UTR	3338603	3338656	.	-	.	ID=PMILG00000007073.1-five_prime_utr2;Parent=PMILG00000007073.1
scaffold_98	.	three_prime_UTR	3329143	3330242	.	-	.	ID=PMILG00000007073.1-three_prime_utr1;Parent=PMILG00000007073.1
scaffold_98	.	three_prime_UTR	3335751	3335751	.	-	.	ID=PMILG00000007073.1-three_prime_utr2;Parent=PMILG00000007073.1
scaffold_98	.	gene	3402403	3403919	.	+	.	ID=PMILG00000007074;Name=scaffold_98.g8088.t1
scaffold_98	.	mRNA	3402403	3403919	.	+	.	ID=PMILG00000007074.1;Parent=PMILG00000007074;Name=scaffold_98.g8088.t1
scaffold_98	.	exon	3402403	3402869	.	+	.	ID=PMILG00000007074.1-exon1;Parent=PMILG00000007074.1
scaffold_98	.	exon	3403083	3403919	.	+	.	ID=PMILG00000007074.1-exon2;Parent=PMILG00000007074.1
scaffold_98	.	CDS	3402507	3402869	.	+	0	ID=PMILG00000007074.1-cds1;Parent=PMILG00000007074.1
scaffold_98	.	CDS	3403083	3403118	.	+	0	ID=PMILG00000007074.1-cds2;Parent=PMILG00000007074.1
scaffold_98	.	five_prime_UTR	3402403	3402506	.	+	.	ID=PMILG00000007074.1-five_prime_utr1;Parent=PMILG00000007074.1
scaffold_98	.	three_prime_UTR	3403119	3403919	.	+	.	ID=PMILG00000007074.1-three_prime_utr1;Parent=PMILG00000007074.1
scaffold_98	.	gene	3408312	3426780	.	-	.	ID=PMILG00000007075;Name=scaffold_98.g8089.t1
scaffold_98	.	mRNA	3408312	3426780	.	-	.	ID=PMILG00000007075.1;Parent=PMILG00000007075;Name=scaffold_98.g8089.t1
scaffold_98	.	exon	3408312	3410101	.	-	.	ID=PMILG00000007075.1-exon1;Parent=PMILG00000007075.1
scaffold_98	.	exon	3410843	3411167	.	-	.	ID=PMILG00000007075.1-exon2;Parent=PMILG00000007075.1
scaffold_98	.	exon	3411329	3411521	.	-	.	ID=PMILG00000007075.1-exon3;Parent=PMILG00000007075.1
scaffold_98	.	exon	3411625	3411868	.	-	.	ID=PMILG00000007075.1-exon4;Parent=PMILG00000007075.1
scaffold_98	.	exon	3411980	3412186	.	-	.	ID=PMILG00000007075.1-exon5;Parent=PMILG00000007075.1
scaffold_98	.	exon	3412785	3413147	.	-	.	ID=PMILG00000007075.1-exon6;Parent=PMILG00000007075.1
scaffold_98	.	exon	3413605	3413776	.	-	.	ID=PMILG00000007075.1-exon7;Parent=PMILG00000007075.1
scaffold_98	.	exon	3414349	3414466	.	-	.	ID=PMILG00000007075.1-exon8;Parent=PMILG00000007075.1
scaffold_98	.	exon	3414606	3414818	.	-	.	ID=PMILG00000007075.1-exon9;Parent=PMILG00000007075.1
scaffold_98	.	exon	3415330	3415569	.	-	.	ID=PMILG00000007075.1-exon10;Parent=PMILG00000007075.1
scaffold_98	.	exon	3416052	3416175	.	-	.	ID=PMILG00000007075.1-exon11;Parent=PMILG00000007075.1
scaffold_98	.	exon	3416260	3417251	.	-	.	ID=PMILG00000007075.1-exon12;Parent=PMILG00000007075.1
scaffold_98	.	exon	3417376	3417935	.	-	.	ID=PMILG00000007075.1-exon13;Parent=PMILG00000007075.1
scaffold_98	.	exon	3418036	3418183	.	-	.	ID=PMILG00000007075.1-exon14;Parent=PMILG00000007075.1
scaffold_98	.	exon	3420771	3420914	.	-	.	ID=PMILG00000007075.1-exon15;Parent=PMILG00000007075.1
scaffold_98	.	exon	3422287	3422373	.	-	.	ID=PMILG00000007075.1-exon16;Parent=PMILG00000007075.1
scaffold_98	.	exon	3422595	3422786	.	-	.	ID=PMILG00000007075.1-exon17;Parent=PMILG00000007075.1
scaffold_98	.	exon	3422984	3423158	.	-	.	ID=PMILG00000007075.1-exon18;Parent=PMILG00000007075.1
scaffold_98	.	exon	3423351	3423451	.	-	.	ID=PMILG00000007075.1-exon19;Parent=PMILG00000007075.1
scaffold_98	.	exon	3426264	3426424	.	-	.	ID=PMILG00000007075.1-exon20;Parent=PMILG00000007075.1
scaffold_98	.	exon	3426692	3426780	.	-	.	ID=PMILG00000007075.1-exon21;Parent=PMILG00000007075.1
scaffold_98	.	CDS	3410090	3410101	.	-	0	ID=PMILG00000007075.1-cds1;Parent=PMILG00000007075.1
scaffold_98	.	CDS	3410843	3411167	.	-	1	ID=PMILG00000007075.1-cds2;Parent=PMILG00000007075.1
scaffold_98	.	CDS	3411329	3411521	.	-	2	ID=PMILG00000007075.1-cds3;Parent=PMILG00000007075.1
scaffold_98	.	CDS	3411625	3411868	.	-	0	ID=PMILG00000007075.1-cds4;Parent=PMILG00000007075.1
scaffold_98	.	CDS	3411980	3412186	.	-	0	ID=PMILG00000007075.1-cds5;Parent=PMILG00000007075.1
scaffold_98	.	CDS	3412785	3413147	.	-	0	ID=PMILG00000007075.1-cds6;Parent=PMILG00000007075.1
scaffold_98	.	CDS	3413605	3413776	.	-	1	ID=PMILG00000007075.1-cds7;Parent=PMILG00000007075.1
scaffold_98	.	CDS	3414349	3414466	.	-	2	ID=PMILG00000007075.1-cds8;Parent=PMILG00000007075.1
scaffold_98	.	CDS	3414606	3414818	.	-	2	ID=PMILG00000007075.1-cds9;Parent=PMILG00000007075.1
scaffold_98	.	CDS	3415330	3415569	.	-	2	ID=PMILG00000007075.1-cds10;Parent=PMILG00000007075.1
scaffold_98	.	CDS	3416052	3416175	.	-	0	ID=PMILG00000007075.1-cds11;Parent=PMILG00000007075.1
scaffold_98	.	CDS	3416260	3417251	.	-	2	ID=PMILG00000007075.1-cds12;Parent=PMILG00000007075.1
scaffold_98	.	CDS	3417376	3417935	.	-	1	ID=PMILG00000007075.1-cds13;Parent=PMILG00000007075.1
scaffold_98	.	CDS	3418036	3418183	.	-	2	ID=PMILG00000007075.1-cds14;Parent=PMILG00000007075.1
scaffold_98	.	CDS	3420771	3420914	.	-	2	ID=PMILG00000007075.1-cds15;Parent=PMILG00000007075.1
scaffold_98	.	CDS	3422287	3422373	.	-	2	ID=PMILG00000007075.1-cds16;Parent=PMILG00000007075.1
scaffold_98	.	CDS	3422595	3422786	.	-	2	ID=PMILG00000007075.1-cds17;Parent=PMILG00000007075.1
scaffold_98	.	CDS	3422984	3423158	.	-	0	ID=PMILG00000007075.1-cds18;Parent=PMILG00000007075.1
scaffold_98	.	CDS	3423351	3423451	.	-	2	ID=PMILG00000007075.1-cds19;Parent=PMILG00000007075.1
scaffold_98	.	CDS	3426264	3426424	.	-	1	ID=PMILG00000007075.1-cds20;Parent=PMILG00000007075.1
scaffold_98	.	CDS	3426692	3426780	.	-	0	ID=PMILG00000007075.1-cds21;Parent=PMILG00000007075.1
scaffold_98	.	three_prime_UTR	3408312	3410089	.	-	.	ID=PMILG00000007075.1-three_prime_utr1;Parent=PMILG00000007075.1
scaffold_98	AUGUSTUS	gene	3465201	3477381	.	+	.	ID=PMILG00000007076;Name=scaffold_98.g8090.t1
scaffold_98	AUGUSTUS	mRNA	3465201	3477381	.	+	.	ID=PMILG00000007076.1;Parent=PMILG00000007076;Name=scaffold_98.g8090.t1
scaffold_98	AUGUSTUS	exon	3465201	3465287	.	+	.	ID=PMILG00000007076.1-exon1;Parent=PMILG00000007076.1
scaffold_98	AUGUSTUS	exon	3465446	3465640	.	+	.	ID=PMILG00000007076.1-exon2;Parent=PMILG00000007076.1
scaffold_98	AUGUSTUS	exon	3469379	3469600	.	+	.	ID=PMILG00000007076.1-exon3;Parent=PMILG00000007076.1
scaffold_98	AUGUSTUS	exon	3469770	3469883	.	+	.	ID=PMILG00000007076.1-exon4;Parent=PMILG00000007076.1
scaffold_98	AUGUSTUS	exon	3470608	3470700	.	+	.	ID=PMILG00000007076.1-exon5;Parent=PMILG00000007076.1
scaffold_98	AUGUSTUS	exon	3470800	3470887	.	+	.	ID=PMILG00000007076.1-exon6;Parent=PMILG00000007076.1
scaffold_98	AUGUSTUS	exon	3471232	3471287	.	+	.	ID=PMILG00000007076.1-exon7;Parent=PMILG00000007076.1
scaffold_98	AUGUSTUS	exon	3472125	3472202	.	+	.	ID=PMILG00000007076.1-exon8;Parent=PMILG00000007076.1
scaffold_98	AUGUSTUS	exon	3472323	3472438	.	+	.	ID=PMILG00000007076.1-exon9;Parent=PMILG00000007076.1
scaffold_98	AUGUSTUS	exon	3472521	3473029	.	+	.	ID=PMILG00000007076.1-exon10;Parent=PMILG00000007076.1
scaffold_98	AUGUSTUS	exon	3473104	3473232	.	+	.	ID=PMILG00000007076.1-exon11;Parent=PMILG00000007076.1
scaffold_98	AUGUSTUS	exon	3473397	3473552	.	+	.	ID=PMILG00000007076.1-exon12;Parent=PMILG00000007076.1
scaffold_98	AUGUSTUS	exon	3474159	3474692	.	+	.	ID=PMILG00000007076.1-exon13;Parent=PMILG00000007076.1
scaffold_98	AUGUSTUS	exon	3474822	3475328	.	+	.	ID=PMILG00000007076.1-exon14;Parent=PMILG00000007076.1
scaffold_98	AUGUSTUS	exon	3475414	3475610	.	+	.	ID=PMILG00000007076.1-exon15;Parent=PMILG00000007076.1
scaffold_98	AUGUSTUS	exon	3476453	3476533	.	+	.	ID=PMILG00000007076.1-exon16;Parent=PMILG00000007076.1
scaffold_98	AUGUSTUS	exon	3476632	3476710	.	+	.	ID=PMILG00000007076.1-exon17;Parent=PMILG00000007076.1
scaffold_98	AUGUSTUS	exon	3476815	3477054	.	+	.	ID=PMILG00000007076.1-exon18;Parent=PMILG00000007076.1
scaffold_98	AUGUSTUS	exon	3477206	3477381	.	+	.	ID=PMILG00000007076.1-exon19;Parent=PMILG00000007076.1
scaffold_98	AUGUSTUS	CDS	3465201	3465287	.	+	0	ID=PMILG00000007076.1-cds1;Parent=PMILG00000007076.1
scaffold_98	AUGUSTUS	CDS	3465446	3465640	.	+	0	ID=PMILG00000007076.1-cds2;Parent=PMILG00000007076.1
scaffold_98	AUGUSTUS	CDS	3469379	3469600	.	+	0	ID=PMILG00000007076.1-cds3;Parent=PMILG00000007076.1
scaffold_98	AUGUSTUS	CDS	3469770	3469883	.	+	0	ID=PMILG00000007076.1-cds4;Parent=PMILG00000007076.1
scaffold_98	AUGUSTUS	CDS	3470608	3470700	.	+	0	ID=PMILG00000007076.1-cds5;Parent=PMILG00000007076.1
scaffold_98	AUGUSTUS	CDS	3470800	3470887	.	+	0	ID=PMILG00000007076.1-cds6;Parent=PMILG00000007076.1
scaffold_98	AUGUSTUS	CDS	3471232	3471287	.	+	2	ID=PMILG00000007076.1-cds7;Parent=PMILG00000007076.1
scaffold_98	AUGUSTUS	CDS	3472125	3472202	.	+	0	ID=PMILG00000007076.1-cds8;Parent=PMILG00000007076.1
scaffold_98	AUGUSTUS	CDS	3472323	3472438	.	+	0	ID=PMILG00000007076.1-cds9;Parent=PMILG00000007076.1
scaffold_98	AUGUSTUS	CDS	3472521	3473029	.	+	1	ID=PMILG00000007076.1-cds10;Parent=PMILG00000007076.1
scaffold_98	AUGUSTUS	CDS	3473104	3473232	.	+	2	ID=PMILG00000007076.1-cds11;Parent=PMILG00000007076.1
scaffold_98	AUGUSTUS	CDS	3473397	3473552	.	+	2	ID=PMILG00000007076.1-cds12;Parent=PMILG00000007076.1
scaffold_98	AUGUSTUS	CDS	3474159	3474692	.	+	2	ID=PMILG00000007076.1-cds13;Parent=PMILG00000007076.1
scaffold_98	AUGUSTUS	CDS	3474822	3475328	.	+	2	ID=PMILG00000007076.1-cds14;Parent=PMILG00000007076.1
scaffold_98	AUGUSTUS	CDS	3475414	3475610	.	+	2	ID=PMILG00000007076.1-cds15;Parent=PMILG00000007076.1
scaffold_98	AUGUSTUS	CDS	3476453	3476533	.	+	0	ID=PMILG00000007076.1-cds16;Parent=PMILG00000007076.1
scaffold_98	AUGUSTUS	CDS	3476632	3476710	.	+	0	ID=PMILG00000007076.1-cds17;Parent=PMILG00000007076.1
scaffold_98	AUGUSTUS	CDS	3476815	3477054	.	+	2	ID=PMILG00000007076.1-cds18;Parent=PMILG00000007076.1
scaffold_98	AUGUSTUS	CDS	3477206	3477381	.	+	2	ID=PMILG00000007076.1-cds19;Parent=PMILG00000007076.1
scaffold_98	AUGUSTUS	gene	3478517	3485700	.	+	.	ID=PMILG00000007077;Name=scaffold_98.g8091.t1
scaffold_98	AUGUSTUS	mRNA	3478517	3485700	.	+	.	ID=PMILG00000007077.1;Parent=PMILG00000007077;Name=scaffold_98.g8091.t1
scaffold_98	AUGUSTUS	exon	3478517	3478546	.	+	.	ID=PMILG00000007077.1-exon1;Parent=PMILG00000007077.1
scaffold_98	AUGUSTUS	exon	3479398	3479476	.	+	.	ID=PMILG00000007077.1-exon2;Parent=PMILG00000007077.1
scaffold_98	AUGUSTUS	exon	3481218	3481305	.	+	.	ID=PMILG00000007077.1-exon3;Parent=PMILG00000007077.1
scaffold_98	AUGUSTUS	exon	3485688	3485700	.	+	.	ID=PMILG00000007077.1-exon4;Parent=PMILG00000007077.1
scaffold_98	AUGUSTUS	CDS	3478517	3478546	.	+	0	ID=PMILG00000007077.1-cds1;Parent=PMILG00000007077.1
scaffold_98	AUGUSTUS	CDS	3479398	3479476	.	+	0	ID=PMILG00000007077.1-cds2;Parent=PMILG00000007077.1
scaffold_98	AUGUSTUS	CDS	3481218	3481305	.	+	2	ID=PMILG00000007077.1-cds3;Parent=PMILG00000007077.1
scaffold_98	AUGUSTUS	CDS	3485688	3485700	.	+	1	ID=PMILG00000007077.1-cds4;Parent=PMILG00000007077.1
scaffold_98	AUGUSTUS	gene	3485788	3490768	.	+	.	ID=PMILG00000007078;Name=scaffold_98.g8092.t1
scaffold_98	AUGUSTUS	mRNA	3485788	3490768	.	+	.	ID=PMILG00000007078.1;Parent=PMILG00000007078;Name=scaffold_98.g8092.t1
scaffold_98	AUGUSTUS	exon	3485788	3485806	.	+	.	ID=PMILG00000007078.1-exon1;Parent=PMILG00000007078.1
scaffold_98	AUGUSTUS	exon	3486063	3487134	.	+	.	ID=PMILG00000007078.1-exon2;Parent=PMILG00000007078.1
scaffold_98	AUGUSTUS	exon	3488416	3488824	.	+	.	ID=PMILG00000007078.1-exon3;Parent=PMILG00000007078.1
scaffold_98	AUGUSTUS	exon	3490379	3490768	.	+	.	ID=PMILG00000007078.1-exon4;Parent=PMILG00000007078.1
scaffold_98	AUGUSTUS	CDS	3485788	3485806	.	+	0	ID=PMILG00000007078.1-cds1;Parent=PMILG00000007078.1
scaffold_98	AUGUSTUS	CDS	3486063	3487134	.	+	2	ID=PMILG00000007078.1-cds2;Parent=PMILG00000007078.1
scaffold_98	AUGUSTUS	CDS	3488416	3488824	.	+	1	ID=PMILG00000007078.1-cds3;Parent=PMILG00000007078.1
scaffold_98	AUGUSTUS	CDS	3490379	3490768	.	+	0	ID=PMILG00000007078.1-cds4;Parent=PMILG00000007078.1
scaffold_98	AUGUSTUS	gene	3493742	3501315	.	+	.	ID=PMILG00000007079;Name=scaffold_98.g8093.t1
scaffold_98	AUGUSTUS	mRNA	3493742	3501315	.	+	.	ID=PMILG00000007079.1;Parent=PMILG00000007079;Name=scaffold_98.g8093.t1
scaffold_98	AUGUSTUS	exon	3493742	3493991	.	+	.	ID=PMILG00000007079.1-exon1;Parent=PMILG00000007079.1
scaffold_98	AUGUSTUS	exon	3496656	3497214	.	+	.	ID=PMILG00000007079.1-exon2;Parent=PMILG00000007079.1
scaffold_98	AUGUSTUS	exon	3497338	3497497	.	+	.	ID=PMILG00000007079.1-exon3;Parent=PMILG00000007079.1
scaffold_98	AUGUSTUS	exon	3497649	3497765	.	+	.	ID=PMILG00000007079.1-exon4;Parent=PMILG00000007079.1
scaffold_98	AUGUSTUS	exon	3497857	3497970	.	+	.	ID=PMILG00000007079.1-exon5;Parent=PMILG00000007079.1
scaffold_98	AUGUSTUS	exon	3498286	3498448	.	+	.	ID=PMILG00000007079.1-exon6;Parent=PMILG00000007079.1
scaffold_98	AUGUSTUS	exon	3498541	3498922	.	+	.	ID=PMILG00000007079.1-exon7;Parent=PMILG00000007079.1
scaffold_98	AUGUSTUS	exon	3499391	3499538	.	+	.	ID=PMILG00000007079.1-exon8;Parent=PMILG00000007079.1
scaffold_98	AUGUSTUS	exon	3499665	3499754	.	+	.	ID=PMILG00000007079.1-exon9;Parent=PMILG00000007079.1
scaffold_98	AUGUSTUS	exon	3499840	3500082	.	+	.	ID=PMILG00000007079.1-exon10;Parent=PMILG00000007079.1
scaffold_98	AUGUSTUS	exon	3501286	3501315	.	+	.	ID=PMILG00000007079.1-exon11;Parent=PMILG00000007079.1
scaffold_98	AUGUSTUS	CDS	3493742	3493991	.	+	0	ID=PMILG00000007079.1-cds1;Parent=PMILG00000007079.1
scaffold_98	AUGUSTUS	CDS	3496656	3497214	.	+	2	ID=PMILG00000007079.1-cds2;Parent=PMILG00000007079.1
scaffold_98	AUGUSTUS	CDS	3497338	3497497	.	+	1	ID=PMILG00000007079.1-cds3;Parent=PMILG00000007079.1
scaffold_98	AUGUSTUS	CDS	3497649	3497765	.	+	0	ID=PMILG00000007079.1-cds4;Parent=PMILG00000007079.1
scaffold_98	AUGUSTUS	CDS	3497857	3497970	.	+	0	ID=PMILG00000007079.1-cds5;Parent=PMILG00000007079.1
scaffold_98	AUGUSTUS	CDS	3498286	3498448	.	+	0	ID=PMILG00000007079.1-cds6;Parent=PMILG00000007079.1
scaffold_98	AUGUSTUS	CDS	3498541	3498922	.	+	2	ID=PMILG00000007079.1-cds7;Parent=PMILG00000007079.1
scaffold_98	AUGUSTUS	CDS	3499391	3499538	.	+	1	ID=PMILG00000007079.1-cds8;Parent=PMILG00000007079.1
scaffold_98	AUGUSTUS	CDS	3499665	3499754	.	+	0	ID=PMILG00000007079.1-cds9;Parent=PMILG00000007079.1
scaffold_98	AUGUSTUS	CDS	3499840	3500082	.	+	0	ID=PMILG00000007079.1-cds10;Parent=PMILG00000007079.1
scaffold_98	AUGUSTUS	CDS	3501286	3501315	.	+	0	ID=PMILG00000007079.1-cds11;Parent=PMILG00000007079.1
scaffold_98	AUGUSTUS	gene	3503909	3505114	.	+	.	ID=PMILG00000007080;Name=scaffold_98.g8094.t1
scaffold_98	AUGUSTUS	mRNA	3503909	3505114	.	+	.	ID=PMILG00000007080.1;Parent=PMILG00000007080;Name=scaffold_98.g8094.t1
scaffold_98	AUGUSTUS	exon	3503909	3505114	.	+	.	ID=PMILG00000007080.1-exon1;Parent=PMILG00000007080.1
scaffold_98	AUGUSTUS	CDS	3503909	3505114	.	+	0	ID=PMILG00000007080.1-cds1;Parent=PMILG00000007080.1
scaffold_98	.	gene	3506726	3514764	.	-	.	ID=PMILG00000007081;Name=scaffold_98.g8095.t1
scaffold_98	.	mRNA	3506726	3514764	.	-	.	ID=PMILG00000007081.1;Parent=PMILG00000007081;Name=scaffold_98.g8095.t1
scaffold_98	.	exon	3506726	3508096	.	-	.	ID=PMILG00000007081.1-exon1;Parent=PMILG00000007081.1
scaffold_98	.	exon	3510885	3511033	.	-	.	ID=PMILG00000007081.1-exon2;Parent=PMILG00000007081.1
scaffold_98	.	exon	3511110	3511176	.	-	.	ID=PMILG00000007081.1-exon3;Parent=PMILG00000007081.1
scaffold_98	.	exon	3511251	3511329	.	-	.	ID=PMILG00000007081.1-exon4;Parent=PMILG00000007081.1
scaffold_98	.	exon	3511680	3511734	.	-	.	ID=PMILG00000007081.1-exon5;Parent=PMILG00000007081.1
scaffold_98	.	exon	3511843	3511878	.	-	.	ID=PMILG00000007081.1-exon6;Parent=PMILG00000007081.1
scaffold_98	.	exon	3511970	3512032	.	-	.	ID=PMILG00000007081.1-exon7;Parent=PMILG00000007081.1
scaffold_98	.	exon	3514181	3514764	.	-	.	ID=PMILG00000007081.1-exon8;Parent=PMILG00000007081.1
scaffold_98	.	CDS	3507790	3508096	.	-	1	ID=PMILG00000007081.1-cds1;Parent=PMILG00000007081.1
scaffold_98	.	CDS	3510885	3511033	.	-	0	ID=PMILG00000007081.1-cds2;Parent=PMILG00000007081.1
scaffold_98	.	CDS	3511110	3511176	.	-	1	ID=PMILG00000007081.1-cds3;Parent=PMILG00000007081.1
scaffold_98	.	CDS	3511251	3511329	.	-	2	ID=PMILG00000007081.1-cds4;Parent=PMILG00000007081.1
scaffold_98	.	CDS	3511680	3511734	.	-	0	ID=PMILG00000007081.1-cds5;Parent=PMILG00000007081.1
scaffold_98	.	CDS	3511843	3511878	.	-	0	ID=PMILG00000007081.1-cds6;Parent=PMILG00000007081.1
scaffold_98	.	CDS	3511970	3512032	.	-	0	ID=PMILG00000007081.1-cds7;Parent=PMILG00000007081.1
scaffold_98	.	CDS	3514181	3514693	.	-	0	ID=PMILG00000007081.1-cds8;Parent=PMILG00000007081.1
scaffold_98	.	five_prime_UTR	3514694	3514764	.	-	.	ID=PMILG00000007081.1-five_prime_utr1;Parent=PMILG00000007081.1
scaffold_98	.	three_prime_UTR	3506726	3507789	.	-	.	ID=PMILG00000007081.1-three_prime_utr1;Parent=PMILG00000007081.1
scaffold_98	AUGUSTUS	gene	3518948	3523202	.	+	.	ID=PMILG00000007082;Name=scaffold_98.g8096.t1
scaffold_98	AUGUSTUS	mRNA	3518948	3523202	.	+	.	ID=PMILG00000007082.1;Parent=PMILG00000007082;Name=scaffold_98.g8096.t1
scaffold_98	AUGUSTUS	exon	3518948	3519305	.	+	.	ID=PMILG00000007082.1-exon1;Parent=PMILG00000007082.1
scaffold_98	AUGUSTUS	exon	3522274	3523202	.	+	.	ID=PMILG00000007082.1-exon2;Parent=PMILG00000007082.1
scaffold_98	AUGUSTUS	CDS	3518948	3519305	.	+	0	ID=PMILG00000007082.1-cds1;Parent=PMILG00000007082.1
scaffold_98	AUGUSTUS	CDS	3522274	3523202	.	+	2	ID=PMILG00000007082.1-cds2;Parent=PMILG00000007082.1
scaffold_98	.	gene	3676341	3901767	.	+	.	ID=PMILG00000007083;Name=MERGED: scaffold_98.g8097.t1
scaffold_98	.	mRNA	3676341	3901767	.	+	.	ID=PMILG00000007083.1;Parent=PMILG00000007083;Name=MERGED: scaffold_98.g8097.t1
scaffold_98	.	exon	3676341	3676532	.	+	.	ID=PMILG00000007083.1-exon1;Parent=PMILG00000007083.1
scaffold_98	.	exon	3677608	3677719	.	+	.	ID=PMILG00000007083.1-exon2;Parent=PMILG00000007083.1
scaffold_98	.	exon	3792075	3792098	.	+	.	ID=PMILG00000007083.1-exon3;Parent=PMILG00000007083.1
scaffold_98	.	exon	3849680	3849906	.	+	.	ID=PMILG00000007083.1-exon4;Parent=PMILG00000007083.1
scaffold_98	.	exon	3860484	3860666	.	+	.	ID=PMILG00000007083.1-exon5;Parent=PMILG00000007083.1
scaffold_98	.	exon	3892268	3892423	.	+	.	ID=PMILG00000007083.1-exon6;Parent=PMILG00000007083.1
scaffold_98	.	exon	3898091	3901767	.	+	.	ID=PMILG00000007083.1-exon7;Parent=PMILG00000007083.1
scaffold_98	.	CDS	3676479	3676532	.	+	0	ID=PMILG00000007083.1-cds1;Parent=PMILG00000007083.1
scaffold_98	.	CDS	3677608	3677719	.	+	0	ID=PMILG00000007083.1-cds2;Parent=PMILG00000007083.1
scaffold_98	.	CDS	3792075	3792098	.	+	2	ID=PMILG00000007083.1-cds3;Parent=PMILG00000007083.1
scaffold_98	.	CDS	3849680	3849906	.	+	2	ID=PMILG00000007083.1-cds4;Parent=PMILG00000007083.1
scaffold_98	.	CDS	3860484	3860666	.	+	0	ID=PMILG00000007083.1-cds5;Parent=PMILG00000007083.1
scaffold_98	.	CDS	3892268	3892423	.	+	0	ID=PMILG00000007083.1-cds6;Parent=PMILG00000007083.1
scaffold_98	.	CDS	3898091	3898261	.	+	0	ID=PMILG00000007083.1-cds7;Parent=PMILG00000007083.1
scaffold_98	.	five_prime_UTR	3676341	3676478	.	+	.	ID=PMILG00000007083.1-five_prime_utr1;Parent=PMILG00000007083.1
scaffold_98	.	three_prime_UTR	3898262	3901767	.	+	.	ID=PMILG00000007083.1-three_prime_utr1;Parent=PMILG00000007083.1
scaffold_98	AUGUSTUS	gene	3915111	3964505	.	+	.	ID=PMILG00000007084;Name=scaffold_98.g8099.t1
scaffold_98	AUGUSTUS	mRNA	3915111	3964505	.	+	.	ID=PMILG00000007084.1;Parent=PMILG00000007084;Name=scaffold_98.g8099.t1
scaffold_98	AUGUSTUS	exon	3915111	3915129	.	+	.	ID=PMILG00000007084.1-exon1;Parent=PMILG00000007084.1
scaffold_98	AUGUSTUS	exon	3918725	3918897	.	+	.	ID=PMILG00000007084.1-exon2;Parent=PMILG00000007084.1
scaffold_98	AUGUSTUS	exon	3931159	3931296	.	+	.	ID=PMILG00000007084.1-exon3;Parent=PMILG00000007084.1
scaffold_98	AUGUSTUS	exon	3938999	3939184	.	+	.	ID=PMILG00000007084.1-exon4;Parent=PMILG00000007084.1
scaffold_98	AUGUSTUS	exon	3940317	3940570	.	+	.	ID=PMILG00000007084.1-exon5;Parent=PMILG00000007084.1
scaffold_98	AUGUSTUS	exon	3946393	3946535	.	+	.	ID=PMILG00000007084.1-exon6;Parent=PMILG00000007084.1
scaffold_98	AUGUSTUS	exon	3953559	3953795	.	+	.	ID=PMILG00000007084.1-exon7;Parent=PMILG00000007084.1
scaffold_98	AUGUSTUS	exon	3954543	3954776	.	+	.	ID=PMILG00000007084.1-exon8;Parent=PMILG00000007084.1
scaffold_98	AUGUSTUS	exon	3956658	3956797	.	+	.	ID=PMILG00000007084.1-exon9;Parent=PMILG00000007084.1
scaffold_98	AUGUSTUS	exon	3961086	3961250	.	+	.	ID=PMILG00000007084.1-exon10;Parent=PMILG00000007084.1
scaffold_98	AUGUSTUS	exon	3964299	3964505	.	+	.	ID=PMILG00000007084.1-exon11;Parent=PMILG00000007084.1
scaffold_98	AUGUSTUS	CDS	3915111	3915129	.	+	0	ID=PMILG00000007084.1-cds1;Parent=PMILG00000007084.1
scaffold_98	AUGUSTUS	CDS	3918725	3918897	.	+	2	ID=PMILG00000007084.1-cds2;Parent=PMILG00000007084.1
scaffold_98	AUGUSTUS	CDS	3931159	3931296	.	+	0	ID=PMILG00000007084.1-cds3;Parent=PMILG00000007084.1
scaffold_98	AUGUSTUS	CDS	3938999	3939184	.	+	0	ID=PMILG00000007084.1-cds4;Parent=PMILG00000007084.1
scaffold_98	AUGUSTUS	CDS	3940317	3940570	.	+	0	ID=PMILG00000007084.1-cds5;Parent=PMILG00000007084.1
scaffold_98	AUGUSTUS	CDS	3946393	3946535	.	+	1	ID=PMILG00000007084.1-cds6;Parent=PMILG00000007084.1
scaffold_98	AUGUSTUS	CDS	3953559	3953795	.	+	2	ID=PMILG00000007084.1-cds7;Parent=PMILG00000007084.1
scaffold_98	AUGUSTUS	CDS	3954543	3954776	.	+	2	ID=PMILG00000007084.1-cds8;Parent=PMILG00000007084.1
scaffold_98	AUGUSTUS	CDS	3956658	3956797	.	+	2	ID=PMILG00000007084.1-cds9;Parent=PMILG00000007084.1
scaffold_98	AUGUSTUS	CDS	3961086	3961250	.	+	0	ID=PMILG00000007084.1-cds10;Parent=PMILG00000007084.1
scaffold_98	AUGUSTUS	CDS	3964299	3964505	.	+	0	ID=PMILG00000007084.1-cds11;Parent=PMILG00000007084.1
scaffold_98	.	gene	3984778	3998324	.	-	.	ID=PMILG00000007085;Name=MERGED: scaffold_98.g8100.t1
scaffold_98	.	mRNA	3984778	3998324	.	-	.	ID=PMILG00000007085.1;Parent=PMILG00000007085;Name=MERGED: scaffold_98.g8100.t1
scaffold_98	.	exon	3984778	3986031	.	-	.	ID=PMILG00000007085.1-exon1;Parent=PMILG00000007085.1
scaffold_98	.	exon	3988732	3988854	.	-	.	ID=PMILG00000007085.1-exon2;Parent=PMILG00000007085.1
scaffold_98	.	exon	3988949	3989005	.	-	.	ID=PMILG00000007085.1-exon3;Parent=PMILG00000007085.1
scaffold_98	.	exon	3989815	3989940	.	-	.	ID=PMILG00000007085.1-exon4;Parent=PMILG00000007085.1
scaffold_98	.	exon	3990172	3990302	.	-	.	ID=PMILG00000007085.1-exon5;Parent=PMILG00000007085.1
scaffold_98	.	exon	3990383	3990552	.	-	.	ID=PMILG00000007085.1-exon6;Parent=PMILG00000007085.1
scaffold_98	.	exon	3991775	3991877	.	-	.	ID=PMILG00000007085.1-exon7;Parent=PMILG00000007085.1
scaffold_98	.	exon	3991963	3992098	.	-	.	ID=PMILG00000007085.1-exon8;Parent=PMILG00000007085.1
scaffold_98	.	exon	3992239	3992451	.	-	.	ID=PMILG00000007085.1-exon9;Parent=PMILG00000007085.1
scaffold_98	.	exon	3994445	3994534	.	-	.	ID=PMILG00000007085.1-exon10;Parent=PMILG00000007085.1
scaffold_98	.	exon	3994689	3994811	.	-	.	ID=PMILG00000007085.1-exon11;Parent=PMILG00000007085.1
scaffold_98	.	exon	3994972	3995061	.	-	.	ID=PMILG00000007085.1-exon12;Parent=PMILG00000007085.1
scaffold_98	.	exon	3995666	3995785	.	-	.	ID=PMILG00000007085.1-exon13;Parent=PMILG00000007085.1
scaffold_98	.	exon	3996782	3996915	.	-	.	ID=PMILG00000007085.1-exon14;Parent=PMILG00000007085.1
scaffold_98	.	exon	3997108	3998324	.	-	.	ID=PMILG00000007085.1-exon15;Parent=PMILG00000007085.1
scaffold_98	.	CDS	3985867	3986031	.	-	0	ID=PMILG00000007085.1-cds1;Parent=PMILG00000007085.1
scaffold_98	.	CDS	3988732	3988854	.	-	0	ID=PMILG00000007085.1-cds2;Parent=PMILG00000007085.1
scaffold_98	.	CDS	3988949	3989005	.	-	0	ID=PMILG00000007085.1-cds3;Parent=PMILG00000007085.1
scaffold_98	.	CDS	3989815	3989940	.	-	0	ID=PMILG00000007085.1-cds4;Parent=PMILG00000007085.1
scaffold_98	.	CDS	3990172	3990302	.	-	2	ID=PMILG00000007085.1-cds5;Parent=PMILG00000007085.1
scaffold_98	.	CDS	3990383	3990552	.	-	1	ID=PMILG00000007085.1-cds6;Parent=PMILG00000007085.1
scaffold_98	.	CDS	3991775	3991877	.	-	2	ID=PMILG00000007085.1-cds7;Parent=PMILG00000007085.1
scaffold_98	.	CDS	3991963	3992098	.	-	0	ID=PMILG00000007085.1-cds8;Parent=PMILG00000007085.1
scaffold_98	.	CDS	3992239	3992451	.	-	0	ID=PMILG00000007085.1-cds9;Parent=PMILG00000007085.1
scaffold_98	.	CDS	3994445	3994534	.	-	0	ID=PMILG00000007085.1-cds10;Parent=PMILG00000007085.1
scaffold_98	.	CDS	3994689	3994811	.	-	0	ID=PMILG00000007085.1-cds11;Parent=PMILG00000007085.1
scaffold_98	.	CDS	3994972	3995061	.	-	0	ID=PMILG00000007085.1-cds12;Parent=PMILG00000007085.1
scaffold_98	.	CDS	3995666	3995785	.	-	0	ID=PMILG00000007085.1-cds13;Parent=PMILG00000007085.1
scaffold_98	.	CDS	3996782	3996915	.	-	2	ID=PMILG00000007085.1-cds14;Parent=PMILG00000007085.1
scaffold_98	.	CDS	3997108	3997876	.	-	0	ID=PMILG00000007085.1-cds15;Parent=PMILG00000007085.1
scaffold_98	.	five_prime_UTR	3997877	3998324	.	-	.	ID=PMILG00000007085.1-five_prime_utr1;Parent=PMILG00000007085.1
scaffold_98	.	three_prime_UTR	3984778	3985866	.	-	.	ID=PMILG00000007085.1-three_prime_utr1;Parent=PMILG00000007085.1
scaffold_98	.	gene	4001715	4005734	.	+	.	ID=PMILG00000007086;Name=scaffold_98.g8102.t1
scaffold_98	.	mRNA	4001715	4005734	.	+	.	ID=PMILG00000007086.1;Parent=PMILG00000007086;Name=scaffold_98.g8102.t1
scaffold_98	.	exon	4001715	4001940	.	+	.	ID=PMILG00000007086.1-exon1;Parent=PMILG00000007086.1
scaffold_98	.	exon	4002072	4002235	.	+	.	ID=PMILG00000007086.1-exon2;Parent=PMILG00000007086.1
scaffold_98	.	exon	4003120	4003249	.	+	.	ID=PMILG00000007086.1-exon3;Parent=PMILG00000007086.1
scaffold_98	.	exon	4003393	4003578	.	+	.	ID=PMILG00000007086.1-exon4;Parent=PMILG00000007086.1
scaffold_98	.	exon	4004034	4004111	.	+	.	ID=PMILG00000007086.1-exon5;Parent=PMILG00000007086.1
scaffold_98	.	exon	4004326	4004469	.	+	.	ID=PMILG00000007086.1-exon6;Parent=PMILG00000007086.1
scaffold_98	.	exon	4004573	4004702	.	+	.	ID=PMILG00000007086.1-exon7;Parent=PMILG00000007086.1
scaffold_98	.	exon	4005165	4005734	.	+	.	ID=PMILG00000007086.1-exon8;Parent=PMILG00000007086.1
scaffold_98	.	CDS	4001814	4001940	.	+	0	ID=PMILG00000007086.1-cds1;Parent=PMILG00000007086.1
scaffold_98	.	CDS	4002072	4002235	.	+	2	ID=PMILG00000007086.1-cds2;Parent=PMILG00000007086.1
scaffold_98	.	CDS	4003120	4003249	.	+	0	ID=PMILG00000007086.1-cds3;Parent=PMILG00000007086.1
scaffold_98	.	CDS	4003393	4003578	.	+	2	ID=PMILG00000007086.1-cds4;Parent=PMILG00000007086.1
scaffold_98	.	CDS	4004034	4004111	.	+	2	ID=PMILG00000007086.1-cds5;Parent=PMILG00000007086.1
scaffold_98	.	CDS	4004326	4004469	.	+	2	ID=PMILG00000007086.1-cds6;Parent=PMILG00000007086.1
scaffold_98	.	CDS	4004573	4004702	.	+	2	ID=PMILG00000007086.1-cds7;Parent=PMILG00000007086.1
scaffold_98	.	CDS	4005165	4005321	.	+	1	ID=PMILG00000007086.1-cds8;Parent=PMILG00000007086.1
scaffold_98	.	five_prime_UTR	4001715	4001813	.	+	.	ID=PMILG00000007086.1-five_prime_utr1;Parent=PMILG00000007086.1
scaffold_98	.	three_prime_UTR	4005322	4005734	.	+	.	ID=PMILG00000007086.1-three_prime_utr1;Parent=PMILG00000007086.1
scaffold_98	AUGUSTUS	gene	4008218	4021481	.	-	.	ID=PMILG00000007087;Name=scaffold_98.g8103.t1
scaffold_98	AUGUSTUS	mRNA	4008218	4021481	.	-	.	ID=PMILG00000007087.1;Parent=PMILG00000007087;Name=scaffold_98.g8103.t1
scaffold_98	AUGUSTUS	exon	4008218	4008375	.	-	.	ID=PMILG00000007087.1-exon1;Parent=PMILG00000007087.1
scaffold_98	AUGUSTUS	exon	4008468	4008689	.	-	.	ID=PMILG00000007087.1-exon2;Parent=PMILG00000007087.1
scaffold_98	AUGUSTUS	exon	4008773	4009000	.	-	.	ID=PMILG00000007087.1-exon3;Parent=PMILG00000007087.1
scaffold_98	AUGUSTUS	exon	4012684	4012826	.	-	.	ID=PMILG00000007087.1-exon4;Parent=PMILG00000007087.1
scaffold_98	AUGUSTUS	exon	4013084	4013391	.	-	.	ID=PMILG00000007087.1-exon5;Parent=PMILG00000007087.1
scaffold_98	AUGUSTUS	exon	4013514	4013705	.	-	.	ID=PMILG00000007087.1-exon6;Parent=PMILG00000007087.1
scaffold_98	AUGUSTUS	exon	4014716	4014874	.	-	.	ID=PMILG00000007087.1-exon7;Parent=PMILG00000007087.1
scaffold_98	AUGUSTUS	exon	4015711	4015889	.	-	.	ID=PMILG00000007087.1-exon8;Parent=PMILG00000007087.1
scaffold_98	AUGUSTUS	exon	4015970	4016111	.	-	.	ID=PMILG00000007087.1-exon9;Parent=PMILG00000007087.1
scaffold_98	AUGUSTUS	exon	4017270	4017419	.	-	.	ID=PMILG00000007087.1-exon10;Parent=PMILG00000007087.1
scaffold_98	AUGUSTUS	exon	4021461	4021481	.	-	.	ID=PMILG00000007087.1-exon11;Parent=PMILG00000007087.1
scaffold_98	AUGUSTUS	CDS	4008218	4008375	.	-	2	ID=PMILG00000007087.1-cds1;Parent=PMILG00000007087.1
scaffold_98	AUGUSTUS	CDS	4008468	4008689	.	-	2	ID=PMILG00000007087.1-cds2;Parent=PMILG00000007087.1
scaffold_98	AUGUSTUS	CDS	4008773	4009000	.	-	2	ID=PMILG00000007087.1-cds3;Parent=PMILG00000007087.1
scaffold_98	AUGUSTUS	CDS	4012684	4012826	.	-	1	ID=PMILG00000007087.1-cds4;Parent=PMILG00000007087.1
scaffold_98	AUGUSTUS	CDS	4013084	4013391	.	-	0	ID=PMILG00000007087.1-cds5;Parent=PMILG00000007087.1
scaffold_98	AUGUSTUS	CDS	4013514	4013705	.	-	0	ID=PMILG00000007087.1-cds6;Parent=PMILG00000007087.1
scaffold_98	AUGUSTUS	CDS	4014716	4014874	.	-	0	ID=PMILG00000007087.1-cds7;Parent=PMILG00000007087.1
scaffold_98	AUGUSTUS	CDS	4015711	4015889	.	-	2	ID=PMILG00000007087.1-cds8;Parent=PMILG00000007087.1
scaffold_98	AUGUSTUS	CDS	4015970	4016111	.	-	0	ID=PMILG00000007087.1-cds9;Parent=PMILG00000007087.1
scaffold_98	AUGUSTUS	CDS	4017270	4017419	.	-	0	ID=PMILG00000007087.1-cds10;Parent=PMILG00000007087.1
scaffold_98	AUGUSTUS	CDS	4021461	4021481	.	-	0	ID=PMILG00000007087.1-cds11;Parent=PMILG00000007087.1
scaffold_98	.	gene	4022307	4038933	.	-	.	ID=PMILG00000007088;Name=scaffold_98.g8104.t1
scaffold_98	.	mRNA	4022307	4038933	.	-	.	ID=PMILG00000007088.1;Parent=PMILG00000007088;Name=scaffold_98.g8104.t1
scaffold_98	.	exon	4022307	4023098	.	-	.	ID=PMILG00000007088.1-exon1;Parent=PMILG00000007088.1
scaffold_98	.	exon	4024054	4024197	.	-	.	ID=PMILG00000007088.1-exon2;Parent=PMILG00000007088.1
scaffold_98	.	exon	4024280	4024432	.	-	.	ID=PMILG00000007088.1-exon3;Parent=PMILG00000007088.1
scaffold_98	.	exon	4038714	4038933	.	-	.	ID=PMILG00000007088.1-exon4;Parent=PMILG00000007088.1
scaffold_98	.	CDS	4022809	4023098	.	-	2	ID=PMILG00000007088.1-cds1;Parent=PMILG00000007088.1
scaffold_98	.	CDS	4024054	4024197	.	-	2	ID=PMILG00000007088.1-cds2;Parent=PMILG00000007088.1
scaffold_98	.	CDS	4024280	4024432	.	-	2	ID=PMILG00000007088.1-cds3;Parent=PMILG00000007088.1
scaffold_98	.	CDS	4038714	4038756	.	-	0	ID=PMILG00000007088.1-cds4;Parent=PMILG00000007088.1
scaffold_98	.	five_prime_UTR	4038757	4038933	.	-	.	ID=PMILG00000007088.1-five_prime_utr1;Parent=PMILG00000007088.1
scaffold_98	.	three_prime_UTR	4022307	4022808	.	-	.	ID=PMILG00000007088.1-three_prime_utr1;Parent=PMILG00000007088.1
scaffold_98	AUGUSTUS	gene	4047650	4051801	.	+	.	ID=PMILG00000007089;Name=scaffold_98.g8105.t1
scaffold_98	AUGUSTUS	mRNA	4047650	4051801	.	+	.	ID=PMILG00000007089.1;Parent=PMILG00000007089;Name=scaffold_98.g8105.t1
scaffold_98	AUGUSTUS	exon	4047650	4047994	.	+	.	ID=PMILG00000007089.1-exon1;Parent=PMILG00000007089.1
scaffold_98	AUGUSTUS	exon	4049207	4049423	.	+	.	ID=PMILG00000007089.1-exon2;Parent=PMILG00000007089.1
scaffold_98	AUGUSTUS	exon	4051791	4051801	.	+	.	ID=PMILG00000007089.1-exon3;Parent=PMILG00000007089.1
scaffold_98	AUGUSTUS	CDS	4047650	4047994	.	+	0	ID=PMILG00000007089.1-cds1;Parent=PMILG00000007089.1
scaffold_98	AUGUSTUS	CDS	4049207	4049423	.	+	0	ID=PMILG00000007089.1-cds2;Parent=PMILG00000007089.1
scaffold_98	AUGUSTUS	CDS	4051791	4051801	.	+	2	ID=PMILG00000007089.1-cds3;Parent=PMILG00000007089.1
scaffold_98	AUGUSTUS	gene	4052615	4068567	.	-	.	ID=PMILG00000007090;Name=scaffold_98.g8106.t1
scaffold_98	AUGUSTUS	mRNA	4052615	4068567	.	-	.	ID=PMILG00000007090.1;Parent=PMILG00000007090;Name=scaffold_98.g8106.t1
scaffold_98	AUGUSTUS	exon	4052615	4052764	.	-	.	ID=PMILG00000007090.1-exon1;Parent=PMILG00000007090.1
scaffold_98	AUGUSTUS	exon	4052842	4052952	.	-	.	ID=PMILG00000007090.1-exon2;Parent=PMILG00000007090.1
scaffold_98	AUGUSTUS	exon	4053499	4053572	.	-	.	ID=PMILG00000007090.1-exon3;Parent=PMILG00000007090.1
scaffold_98	AUGUSTUS	exon	4053692	4053892	.	-	.	ID=PMILG00000007090.1-exon4;Parent=PMILG00000007090.1
scaffold_98	AUGUSTUS	exon	4054156	4054304	.	-	.	ID=PMILG00000007090.1-exon5;Parent=PMILG00000007090.1
scaffold_98	AUGUSTUS	exon	4060707	4060896	.	-	.	ID=PMILG00000007090.1-exon6;Parent=PMILG00000007090.1
scaffold_98	AUGUSTUS	exon	4068171	4068567	.	-	.	ID=PMILG00000007090.1-exon7;Parent=PMILG00000007090.1
scaffold_98	AUGUSTUS	CDS	4052615	4052764	.	-	0	ID=PMILG00000007090.1-cds1;Parent=PMILG00000007090.1
scaffold_98	AUGUSTUS	CDS	4052842	4052952	.	-	0	ID=PMILG00000007090.1-cds2;Parent=PMILG00000007090.1
scaffold_98	AUGUSTUS	CDS	4053499	4053572	.	-	2	ID=PMILG00000007090.1-cds3;Parent=PMILG00000007090.1
scaffold_98	AUGUSTUS	CDS	4053692	4053892	.	-	2	ID=PMILG00000007090.1-cds4;Parent=PMILG00000007090.1
scaffold_98	AUGUSTUS	CDS	4054156	4054304	.	-	1	ID=PMILG00000007090.1-cds5;Parent=PMILG00000007090.1
scaffold_98	AUGUSTUS	CDS	4060707	4060896	.	-	2	ID=PMILG00000007090.1-cds6;Parent=PMILG00000007090.1
scaffold_98	AUGUSTUS	CDS	4068171	4068567	.	-	0	ID=PMILG00000007090.1-cds7;Parent=PMILG00000007090.1
scaffold_98	.	gene	4073402	4082904	.	+	.	ID=PMILG00000007091;Name=scaffold_98.g8107.t1
scaffold_98	.	mRNA	4073402	4082904	.	+	.	ID=PMILG00000007091.1;Parent=PMILG00000007091;Name=scaffold_98.g8107.t1
scaffold_98	.	exon	4073402	4073493	.	+	.	ID=PMILG00000007091.1-exon1;Parent=PMILG00000007091.1
scaffold_98	.	exon	4074145	4074252	.	+	.	ID=PMILG00000007091.1-exon2;Parent=PMILG00000007091.1
scaffold_98	.	exon	4074400	4074504	.	+	.	ID=PMILG00000007091.1-exon3;Parent=PMILG00000007091.1
scaffold_98	.	exon	4075113	4075205	.	+	.	ID=PMILG00000007091.1-exon4;Parent=PMILG00000007091.1
scaffold_98	.	exon	4075299	4075385	.	+	.	ID=PMILG00000007091.1-exon5;Parent=PMILG00000007091.1
scaffold_98	.	exon	4075469	4075555	.	+	.	ID=PMILG00000007091.1-exon6;Parent=PMILG00000007091.1
scaffold_98	.	exon	4075898	4075969	.	+	.	ID=PMILG00000007091.1-exon7;Parent=PMILG00000007091.1
scaffold_98	.	exon	4076100	4076207	.	+	.	ID=PMILG00000007091.1-exon8;Parent=PMILG00000007091.1
scaffold_98	.	exon	4076834	4076940	.	+	.	ID=PMILG00000007091.1-exon9;Parent=PMILG00000007091.1
scaffold_98	.	exon	4077835	4077910	.	+	.	ID=PMILG00000007091.1-exon10;Parent=PMILG00000007091.1
scaffold_98	.	exon	4079220	4079414	.	+	.	ID=PMILG00000007091.1-exon11;Parent=PMILG00000007091.1
scaffold_98	.	exon	4081670	4081755	.	+	.	ID=PMILG00000007091.1-exon12;Parent=PMILG00000007091.1
scaffold_98	.	exon	4082324	4082904	.	+	.	ID=PMILG00000007091.1-exon13;Parent=PMILG00000007091.1
scaffold_98	.	CDS	4074163	4074252	.	+	0	ID=PMILG00000007091.1-cds1;Parent=PMILG00000007091.1
scaffold_98	.	CDS	4074400	4074504	.	+	0	ID=PMILG00000007091.1-cds2;Parent=PMILG00000007091.1
scaffold_98	.	CDS	4075113	4075205	.	+	0	ID=PMILG00000007091.1-cds3;Parent=PMILG00000007091.1
scaffold_98	.	CDS	4075299	4075385	.	+	0	ID=PMILG00000007091.1-cds4;Parent=PMILG00000007091.1
scaffold_98	.	CDS	4075469	4075555	.	+	0	ID=PMILG00000007091.1-cds5;Parent=PMILG00000007091.1
scaffold_98	.	CDS	4075898	4075969	.	+	0	ID=PMILG00000007091.1-cds6;Parent=PMILG00000007091.1
scaffold_98	.	CDS	4076100	4076207	.	+	0	ID=PMILG00000007091.1-cds7;Parent=PMILG00000007091.1
scaffold_98	.	CDS	4076834	4076940	.	+	0	ID=PMILG00000007091.1-cds8;Parent=PMILG00000007091.1
scaffold_98	.	CDS	4077835	4077910	.	+	1	ID=PMILG00000007091.1-cds9;Parent=PMILG00000007091.1
scaffold_98	.	CDS	4079220	4079414	.	+	0	ID=PMILG00000007091.1-cds10;Parent=PMILG00000007091.1
scaffold_98	.	CDS	4081670	4081755	.	+	0	ID=PMILG00000007091.1-cds11;Parent=PMILG00000007091.1
scaffold_98	.	CDS	4082324	4082324	.	+	1	ID=PMILG00000007091.1-cds12;Parent=PMILG00000007091.1
scaffold_98	.	five_prime_UTR	4073402	4073493	.	+	.	ID=PMILG00000007091.1-five_prime_utr1;Parent=PMILG00000007091.1
scaffold_98	.	five_prime_UTR	4074145	4074162	.	+	.	ID=PMILG00000007091.1-five_prime_utr2;Parent=PMILG00000007091.1
scaffold_98	.	three_prime_UTR	4082325	4082904	.	+	.	ID=PMILG00000007091.1-three_prime_utr1;Parent=PMILG00000007091.1
scaffold_98	.	gene	4085306	4090776	.	+	.	ID=PMILG00000007092;Name=scaffold_98.g8108.t1
scaffold_98	.	mRNA	4085306	4090776	.	+	.	ID=PMILG00000007092.1;Parent=PMILG00000007092;Name=scaffold_98.g8108.t1
scaffold_98	.	exon	4085306	4085717	.	+	.	ID=PMILG00000007092.1-exon1;Parent=PMILG00000007092.1
scaffold_98	.	exon	4088624	4088747	.	+	.	ID=PMILG00000007092.1-exon2;Parent=PMILG00000007092.1
scaffold_98	.	exon	4089665	4090776	.	+	.	ID=PMILG00000007092.1-exon3;Parent=PMILG00000007092.1
scaffold_98	.	CDS	4085505	4085717	.	+	0	ID=PMILG00000007092.1-cds1;Parent=PMILG00000007092.1
scaffold_98	.	CDS	4088624	4088747	.	+	0	ID=PMILG00000007092.1-cds2;Parent=PMILG00000007092.1
scaffold_98	.	CDS	4089665	4089723	.	+	2	ID=PMILG00000007092.1-cds3;Parent=PMILG00000007092.1
scaffold_98	.	five_prime_UTR	4085306	4085504	.	+	.	ID=PMILG00000007092.1-five_prime_utr1;Parent=PMILG00000007092.1
scaffold_98	.	three_prime_UTR	4089724	4090776	.	+	.	ID=PMILG00000007092.1-three_prime_utr1;Parent=PMILG00000007092.1
scaffold_98	AUGUSTUS	gene	4097954	4099678	.	+	.	ID=PMILG00000007093;Name=scaffold_98.g8109.t1
scaffold_98	AUGUSTUS	mRNA	4097954	4099678	.	+	.	ID=PMILG00000007093.1;Parent=PMILG00000007093;Name=scaffold_98.g8109.t1
scaffold_98	AUGUSTUS	exon	4097954	4097961	.	+	.	ID=PMILG00000007093.1-exon1;Parent=PMILG00000007093.1
scaffold_98	AUGUSTUS	exon	4099336	4099678	.	+	.	ID=PMILG00000007093.1-exon2;Parent=PMILG00000007093.1
scaffold_98	AUGUSTUS	CDS	4097954	4097961	.	+	0	ID=PMILG00000007093.1-cds1;Parent=PMILG00000007093.1
scaffold_98	AUGUSTUS	CDS	4099336	4099678	.	+	1	ID=PMILG00000007093.1-cds2;Parent=PMILG00000007093.1
scaffold_98	.	gene	4165223	4171620	.	-	.	ID=PMILG00000007094;Name=scaffold_98.g8110.t1
scaffold_98	.	mRNA	4165223	4171620	.	-	.	ID=PMILG00000007094.1;Parent=PMILG00000007094;Name=scaffold_98.g8110.t1
scaffold_98	.	exon	4165223	4165710	.	-	.	ID=PMILG00000007094.1-exon1;Parent=PMILG00000007094.1
scaffold_98	.	exon	4167022	4167213	.	-	.	ID=PMILG00000007094.1-exon2;Parent=PMILG00000007094.1
scaffold_98	.	exon	4167401	4167507	.	-	.	ID=PMILG00000007094.1-exon3;Parent=PMILG00000007094.1
scaffold_98	.	exon	4167730	4167833	.	-	.	ID=PMILG00000007094.1-exon4;Parent=PMILG00000007094.1
scaffold_98	.	exon	4168721	4168856	.	-	.	ID=PMILG00000007094.1-exon5;Parent=PMILG00000007094.1
scaffold_98	.	exon	4168951	4169056	.	-	.	ID=PMILG00000007094.1-exon6;Parent=PMILG00000007094.1
scaffold_98	.	exon	4169208	4169455	.	-	.	ID=PMILG00000007094.1-exon7;Parent=PMILG00000007094.1
scaffold_98	.	exon	4170858	4171105	.	-	.	ID=PMILG00000007094.1-exon8;Parent=PMILG00000007094.1
scaffold_98	.	exon	4171430	4171620	.	-	.	ID=PMILG00000007094.1-exon9;Parent=PMILG00000007094.1
scaffold_98	.	CDS	4165518	4165710	.	-	1	ID=PMILG00000007094.1-cds1;Parent=PMILG00000007094.1
scaffold_98	.	CDS	4167022	4167213	.	-	1	ID=PMILG00000007094.1-cds2;Parent=PMILG00000007094.1
scaffold_98	.	CDS	4167401	4167507	.	-	0	ID=PMILG00000007094.1-cds3;Parent=PMILG00000007094.1
scaffold_98	.	CDS	4167730	4167833	.	-	2	ID=PMILG00000007094.1-cds4;Parent=PMILG00000007094.1
scaffold_98	.	CDS	4168721	4168856	.	-	0	ID=PMILG00000007094.1-cds5;Parent=PMILG00000007094.1
scaffold_98	.	CDS	4168951	4169056	.	-	1	ID=PMILG00000007094.1-cds6;Parent=PMILG00000007094.1
scaffold_98	.	CDS	4169208	4169455	.	-	0	ID=PMILG00000007094.1-cds7;Parent=PMILG00000007094.1
scaffold_98	.	CDS	4170858	4171067	.	-	0	ID=PMILG00000007094.1-cds8;Parent=PMILG00000007094.1
scaffold_98	.	five_prime_UTR	4171068	4171105	.	-	.	ID=PMILG00000007094.1-five_prime_utr1;Parent=PMILG00000007094.1
scaffold_98	.	five_prime_UTR	4171430	4171620	.	-	.	ID=PMILG00000007094.1-five_prime_utr2;Parent=PMILG00000007094.1
scaffold_98	.	three_prime_UTR	4165223	4165517	.	-	.	ID=PMILG00000007094.1-three_prime_utr1;Parent=PMILG00000007094.1
scaffold_98	.	gene	4171923	4175197	.	+	.	ID=PMILG00000007095;Name=scaffold_98.g8111.t1
scaffold_98	.	mRNA	4171923	4175197	.	+	.	ID=PMILG00000007095.1;Parent=PMILG00000007095;Name=scaffold_98.g8111.t1
scaffold_98	.	exon	4171923	4172080	.	+	.	ID=PMILG00000007095.1-exon1;Parent=PMILG00000007095.1
scaffold_98	.	exon	4172773	4172891	.	+	.	ID=PMILG00000007095.1-exon2;Parent=PMILG00000007095.1
scaffold_98	.	exon	4173267	4173378	.	+	.	ID=PMILG00000007095.1-exon3;Parent=PMILG00000007095.1
scaffold_98	.	exon	4173471	4173566	.	+	.	ID=PMILG00000007095.1-exon4;Parent=PMILG00000007095.1
scaffold_98	.	exon	4174362	4174532	.	+	.	ID=PMILG00000007095.1-exon5;Parent=PMILG00000007095.1
scaffold_98	.	exon	4174669	4175197	.	+	.	ID=PMILG00000007095.1-exon6;Parent=PMILG00000007095.1
scaffold_98	.	CDS	4172078	4172080	.	+	0	ID=PMILG00000007095.1-cds1;Parent=PMILG00000007095.1
scaffold_98	.	CDS	4172773	4172891	.	+	0	ID=PMILG00000007095.1-cds2;Parent=PMILG00000007095.1
scaffold_98	.	CDS	4173267	4173378	.	+	1	ID=PMILG00000007095.1-cds3;Parent=PMILG00000007095.1
scaffold_98	.	CDS	4173471	4173566	.	+	0	ID=PMILG00000007095.1-cds4;Parent=PMILG00000007095.1
scaffold_98	.	CDS	4174362	4174532	.	+	0	ID=PMILG00000007095.1-cds5;Parent=PMILG00000007095.1
scaffold_98	.	CDS	4174669	4174674	.	+	0	ID=PMILG00000007095.1-cds6;Parent=PMILG00000007095.1
scaffold_98	.	five_prime_UTR	4171923	4172077	.	+	.	ID=PMILG00000007095.1-five_prime_utr1;Parent=PMILG00000007095.1
scaffold_98	.	three_prime_UTR	4174675	4175197	.	+	.	ID=PMILG00000007095.1-three_prime_utr1;Parent=PMILG00000007095.1
scaffold_98	.	gene	4177303	4190722	.	-	.	ID=PMILG00000007096;Name=MERGED: scaffold_98.g8112.t1
scaffold_98	.	mRNA	4177303	4190722	.	-	.	ID=PMILG00000007096.1;Parent=PMILG00000007096;Name=MERGED: scaffold_98.g8112.t1
scaffold_98	.	exon	4177303	4178159	.	-	.	ID=PMILG00000007096.1-exon1;Parent=PMILG00000007096.1
scaffold_98	.	exon	4181455	4181519	.	-	.	ID=PMILG00000007096.1-exon2;Parent=PMILG00000007096.1
scaffold_98	.	exon	4181635	4181697	.	-	.	ID=PMILG00000007096.1-exon3;Parent=PMILG00000007096.1
scaffold_98	.	exon	4184057	4184186	.	-	.	ID=PMILG00000007096.1-exon4;Parent=PMILG00000007096.1
scaffold_98	.	exon	4185072	4185176	.	-	.	ID=PMILG00000007096.1-exon5;Parent=PMILG00000007096.1
scaffold_98	.	exon	4185258	4185404	.	-	.	ID=PMILG00000007096.1-exon6;Parent=PMILG00000007096.1
scaffold_98	.	exon	4185504	4185711	.	-	.	ID=PMILG00000007096.1-exon7;Parent=PMILG00000007096.1
scaffold_98	.	exon	4186746	4186867	.	-	.	ID=PMILG00000007096.1-exon8;Parent=PMILG00000007096.1
scaffold_98	.	exon	4186953	4187009	.	-	.	ID=PMILG00000007096.1-exon9;Parent=PMILG00000007096.1
scaffold_98	.	exon	4187124	4187198	.	-	.	ID=PMILG00000007096.1-exon10;Parent=PMILG00000007096.1
scaffold_98	.	exon	4187292	4187358	.	-	.	ID=PMILG00000007096.1-exon11;Parent=PMILG00000007096.1
scaffold_98	.	exon	4187450	4187546	.	-	.	ID=PMILG00000007096.1-exon12;Parent=PMILG00000007096.1
scaffold_98	.	exon	4187668	4187784	.	-	.	ID=PMILG00000007096.1-exon13;Parent=PMILG00000007096.1
scaffold_98	.	exon	4190475	4190722	.	-	.	ID=PMILG00000007096.1-exon14;Parent=PMILG00000007096.1
scaffold_98	.	CDS	4178100	4178159	.	-	0	ID=PMILG00000007096.1-cds1;Parent=PMILG00000007096.1
scaffold_98	.	CDS	4181455	4181519	.	-	2	ID=PMILG00000007096.1-cds2;Parent=PMILG00000007096.1
scaffold_98	.	CDS	4181635	4181697	.	-	2	ID=PMILG00000007096.1-cds3;Parent=PMILG00000007096.1
scaffold_98	.	CDS	4184057	4184186	.	-	0	ID=PMILG00000007096.1-cds4;Parent=PMILG00000007096.1
scaffold_98	.	CDS	4185072	4185176	.	-	0	ID=PMILG00000007096.1-cds5;Parent=PMILG00000007096.1
scaffold_98	.	CDS	4185258	4185404	.	-	0	ID=PMILG00000007096.1-cds6;Parent=PMILG00000007096.1
scaffold_98	.	CDS	4185504	4185711	.	-	1	ID=PMILG00000007096.1-cds7;Parent=PMILG00000007096.1
scaffold_98	.	CDS	4186746	4186867	.	-	0	ID=PMILG00000007096.1-cds8;Parent=PMILG00000007096.1
scaffold_98	.	CDS	4186953	4187009	.	-	0	ID=PMILG00000007096.1-cds9;Parent=PMILG00000007096.1
scaffold_98	.	CDS	4187124	4187198	.	-	0	ID=PMILG00000007096.1-cds10;Parent=PMILG00000007096.1
scaffold_98	.	CDS	4187292	4187358	.	-	1	ID=PMILG00000007096.1-cds11;Parent=PMILG00000007096.1
scaffold_98	.	CDS	4187450	4187546	.	-	2	ID=PMILG00000007096.1-cds12;Parent=PMILG00000007096.1
scaffold_98	.	CDS	4187668	4187784	.	-	2	ID=PMILG00000007096.1-cds13;Parent=PMILG00000007096.1
scaffold_98	.	CDS	4190475	4190673	.	-	0	ID=PMILG00000007096.1-cds14;Parent=PMILG00000007096.1
scaffold_98	.	five_prime_UTR	4190674	4190722	.	-	.	ID=PMILG00000007096.1-five_prime_utr1;Parent=PMILG00000007096.1
scaffold_98	.	three_prime_UTR	4177303	4178099	.	-	.	ID=PMILG00000007096.1-three_prime_utr1;Parent=PMILG00000007096.1
scaffold_98	AUGUSTUS	gene	4203067	4222259	.	-	.	ID=PMILG00000007097;Name=scaffold_98.g8114.t1
scaffold_98	AUGUSTUS	mRNA	4203067	4222259	.	-	.	ID=PMILG00000007097.1;Parent=PMILG00000007097;Name=scaffold_98.g8114.t1
scaffold_98	AUGUSTUS	exon	4203067	4203219	.	-	.	ID=PMILG00000007097.1-exon1;Parent=PMILG00000007097.1
scaffold_98	AUGUSTUS	exon	4207354	4207434	.	-	.	ID=PMILG00000007097.1-exon2;Parent=PMILG00000007097.1
scaffold_98	AUGUSTUS	exon	4207553	4207638	.	-	.	ID=PMILG00000007097.1-exon3;Parent=PMILG00000007097.1
scaffold_98	AUGUSTUS	exon	4208555	4208679	.	-	.	ID=PMILG00000007097.1-exon4;Parent=PMILG00000007097.1
scaffold_98	AUGUSTUS	exon	4208800	4208875	.	-	.	ID=PMILG00000007097.1-exon5;Parent=PMILG00000007097.1
scaffold_98	AUGUSTUS	exon	4209045	4209171	.	-	.	ID=PMILG00000007097.1-exon6;Parent=PMILG00000007097.1
scaffold_98	AUGUSTUS	exon	4209272	4209351	.	-	.	ID=PMILG00000007097.1-exon7;Parent=PMILG00000007097.1
scaffold_98	AUGUSTUS	exon	4209906	4209970	.	-	.	ID=PMILG00000007097.1-exon8;Parent=PMILG00000007097.1
scaffold_98	AUGUSTUS	exon	4212737	4212876	.	-	.	ID=PMILG00000007097.1-exon9;Parent=PMILG00000007097.1
scaffold_98	AUGUSTUS	exon	4221954	4222259	.	-	.	ID=PMILG00000007097.1-exon10;Parent=PMILG00000007097.1
scaffold_98	AUGUSTUS	CDS	4203067	4203219	.	-	0	ID=PMILG00000007097.1-cds1;Parent=PMILG00000007097.1
scaffold_98	AUGUSTUS	CDS	4207354	4207434	.	-	0	ID=PMILG00000007097.1-cds2;Parent=PMILG00000007097.1
scaffold_98	AUGUSTUS	CDS	4207553	4207638	.	-	2	ID=PMILG00000007097.1-cds3;Parent=PMILG00000007097.1
scaffold_98	AUGUSTUS	CDS	4208555	4208679	.	-	1	ID=PMILG00000007097.1-cds4;Parent=PMILG00000007097.1
scaffold_98	AUGUSTUS	CDS	4208800	4208875	.	-	2	ID=PMILG00000007097.1-cds5;Parent=PMILG00000007097.1
scaffold_98	AUGUSTUS	CDS	4209045	4209171	.	-	0	ID=PMILG00000007097.1-cds6;Parent=PMILG00000007097.1
scaffold_98	AUGUSTUS	CDS	4209272	4209351	.	-	2	ID=PMILG00000007097.1-cds7;Parent=PMILG00000007097.1
scaffold_98	AUGUSTUS	CDS	4209906	4209970	.	-	1	ID=PMILG00000007097.1-cds8;Parent=PMILG00000007097.1
scaffold_98	AUGUSTUS	CDS	4212737	4212876	.	-	0	ID=PMILG00000007097.1-cds9;Parent=PMILG00000007097.1
scaffold_98	AUGUSTUS	CDS	4221954	4222259	.	-	0	ID=PMILG00000007097.1-cds10;Parent=PMILG00000007097.1
scaffold_98	AUGUSTUS	gene	4228573	4265057	.	-	.	ID=PMILG00000007098;Name=scaffold_98.g8115.t1
scaffold_98	AUGUSTUS	mRNA	4228573	4265057	.	-	.	ID=PMILG00000007098.1;Parent=PMILG00000007098;Name=scaffold_98.g8115.t1
scaffold_98	AUGUSTUS	exon	4228573	4228576	.	-	.	ID=PMILG00000007098.1-exon1;Parent=PMILG00000007098.1
scaffold_98	AUGUSTUS	exon	4233207	4233337	.	-	.	ID=PMILG00000007098.1-exon2;Parent=PMILG00000007098.1
scaffold_98	AUGUSTUS	exon	4233622	4233741	.	-	.	ID=PMILG00000007098.1-exon3;Parent=PMILG00000007098.1
scaffold_98	AUGUSTUS	exon	4235843	4236019	.	-	.	ID=PMILG00000007098.1-exon4;Parent=PMILG00000007098.1
scaffold_98	AUGUSTUS	exon	4236146	4236325	.	-	.	ID=PMILG00000007098.1-exon5;Parent=PMILG00000007098.1
scaffold_98	AUGUSTUS	exon	4238598	4238756	.	-	.	ID=PMILG00000007098.1-exon6;Parent=PMILG00000007098.1
scaffold_98	AUGUSTUS	exon	4241441	4241666	.	-	.	ID=PMILG00000007098.1-exon7;Parent=PMILG00000007098.1
scaffold_98	AUGUSTUS	exon	4242657	4242753	.	-	.	ID=PMILG00000007098.1-exon8;Parent=PMILG00000007098.1
scaffold_98	AUGUSTUS	exon	4242975	4243080	.	-	.	ID=PMILG00000007098.1-exon9;Parent=PMILG00000007098.1
scaffold_98	AUGUSTUS	exon	4253689	4253790	.	-	.	ID=PMILG00000007098.1-exon10;Parent=PMILG00000007098.1
scaffold_98	AUGUSTUS	exon	4254684	4254878	.	-	.	ID=PMILG00000007098.1-exon11;Parent=PMILG00000007098.1
scaffold_98	AUGUSTUS	exon	4257039	4257188	.	-	.	ID=PMILG00000007098.1-exon12;Parent=PMILG00000007098.1
scaffold_98	AUGUSTUS	exon	4257280	4257393	.	-	.	ID=PMILG00000007098.1-exon13;Parent=PMILG00000007098.1
scaffold_98	AUGUSTUS	exon	4258297	4258402	.	-	.	ID=PMILG00000007098.1-exon14;Parent=PMILG00000007098.1
scaffold_98	AUGUSTUS	exon	4258509	4258697	.	-	.	ID=PMILG00000007098.1-exon15;Parent=PMILG00000007098.1
scaffold_98	AUGUSTUS	exon	4261138	4261259	.	-	.	ID=PMILG00000007098.1-exon16;Parent=PMILG00000007098.1
scaffold_98	AUGUSTUS	exon	4264956	4265057	.	-	.	ID=PMILG00000007098.1-exon17;Parent=PMILG00000007098.1
scaffold_98	AUGUSTUS	CDS	4228573	4228576	.	-	1	ID=PMILG00000007098.1-cds1;Parent=PMILG00000007098.1
scaffold_98	AUGUSTUS	CDS	4233207	4233337	.	-	0	ID=PMILG00000007098.1-cds2;Parent=PMILG00000007098.1
scaffold_98	AUGUSTUS	CDS	4233622	4233741	.	-	0	ID=PMILG00000007098.1-cds3;Parent=PMILG00000007098.1
scaffold_98	AUGUSTUS	CDS	4235843	4236019	.	-	0	ID=PMILG00000007098.1-cds4;Parent=PMILG00000007098.1
scaffold_98	AUGUSTUS	CDS	4236146	4236325	.	-	0	ID=PMILG00000007098.1-cds5;Parent=PMILG00000007098.1
scaffold_98	AUGUSTUS	CDS	4238598	4238756	.	-	0	ID=PMILG00000007098.1-cds6;Parent=PMILG00000007098.1
scaffold_98	AUGUSTUS	CDS	4241441	4241666	.	-	1	ID=PMILG00000007098.1-cds7;Parent=PMILG00000007098.1
scaffold_98	AUGUSTUS	CDS	4242657	4242753	.	-	2	ID=PMILG00000007098.1-cds8;Parent=PMILG00000007098.1
scaffold_98	AUGUSTUS	CDS	4242975	4243080	.	-	0	ID=PMILG00000007098.1-cds9;Parent=PMILG00000007098.1
scaffold_98	AUGUSTUS	CDS	4253689	4253790	.	-	0	ID=PMILG00000007098.1-cds10;Parent=PMILG00000007098.1
scaffold_98	AUGUSTUS	CDS	4254684	4254878	.	-	0	ID=PMILG00000007098.1-cds11;Parent=PMILG00000007098.1
scaffold_98	AUGUSTUS	CDS	4257039	4257188	.	-	0	ID=PMILG00000007098.1-cds12;Parent=PMILG00000007098.1
scaffold_98	AUGUSTUS	CDS	4257280	4257393	.	-	0	ID=PMILG00000007098.1-cds13;Parent=PMILG00000007098.1
scaffold_98	AUGUSTUS	CDS	4258297	4258402	.	-	1	ID=PMILG00000007098.1-cds14;Parent=PMILG00000007098.1
scaffold_98	AUGUSTUS	CDS	4258509	4258697	.	-	1	ID=PMILG00000007098.1-cds15;Parent=PMILG00000007098.1
scaffold_98	AUGUSTUS	CDS	4261138	4261259	.	-	0	ID=PMILG00000007098.1-cds16;Parent=PMILG00000007098.1
scaffold_98	AUGUSTUS	CDS	4264956	4265057	.	-	0	ID=PMILG00000007098.1-cds17;Parent=PMILG00000007098.1
scaffold_98	AUGUSTUS	gene	4285918	4292681	.	+	.	ID=PMILG00000007099;Name=scaffold_98.g8116.t1
scaffold_98	AUGUSTUS	mRNA	4285918	4292681	.	+	.	ID=PMILG00000007099.1;Parent=PMILG00000007099;Name=scaffold_98.g8116.t1
scaffold_98	AUGUSTUS	exon	4285918	4286008	.	+	.	ID=PMILG00000007099.1-exon1;Parent=PMILG00000007099.1
scaffold_98	AUGUSTUS	exon	4287009	4287061	.	+	.	ID=PMILG00000007099.1-exon2;Parent=PMILG00000007099.1
scaffold_98	AUGUSTUS	exon	4287146	4287466	.	+	.	ID=PMILG00000007099.1-exon3;Parent=PMILG00000007099.1
scaffold_98	AUGUSTUS	exon	4287764	4287890	.	+	.	ID=PMILG00000007099.1-exon4;Parent=PMILG00000007099.1
scaffold_98	AUGUSTUS	exon	4288886	4289074	.	+	.	ID=PMILG00000007099.1-exon5;Parent=PMILG00000007099.1
scaffold_98	AUGUSTUS	exon	4289658	4289874	.	+	.	ID=PMILG00000007099.1-exon6;Parent=PMILG00000007099.1
scaffold_98	AUGUSTUS	exon	4289979	4290106	.	+	.	ID=PMILG00000007099.1-exon7;Parent=PMILG00000007099.1
scaffold_98	AUGUSTUS	exon	4290780	4290848	.	+	.	ID=PMILG00000007099.1-exon8;Parent=PMILG00000007099.1
scaffold_98	AUGUSTUS	exon	4290937	4291107	.	+	.	ID=PMILG00000007099.1-exon9;Parent=PMILG00000007099.1
scaffold_98	AUGUSTUS	exon	4292545	4292681	.	+	.	ID=PMILG00000007099.1-exon10;Parent=PMILG00000007099.1
scaffold_98	AUGUSTUS	CDS	4285918	4286008	.	+	0	ID=PMILG00000007099.1-cds1;Parent=PMILG00000007099.1
scaffold_98	AUGUSTUS	CDS	4287009	4287061	.	+	2	ID=PMILG00000007099.1-cds2;Parent=PMILG00000007099.1
scaffold_98	AUGUSTUS	CDS	4287146	4287466	.	+	0	ID=PMILG00000007099.1-cds3;Parent=PMILG00000007099.1
scaffold_98	AUGUSTUS	CDS	4287764	4287890	.	+	0	ID=PMILG00000007099.1-cds4;Parent=PMILG00000007099.1
scaffold_98	AUGUSTUS	CDS	4288886	4289074	.	+	2	ID=PMILG00000007099.1-cds5;Parent=PMILG00000007099.1
scaffold_98	AUGUSTUS	CDS	4289658	4289874	.	+	2	ID=PMILG00000007099.1-cds6;Parent=PMILG00000007099.1
scaffold_98	AUGUSTUS	CDS	4289979	4290106	.	+	1	ID=PMILG00000007099.1-cds7;Parent=PMILG00000007099.1
scaffold_98	AUGUSTUS	CDS	4290780	4290848	.	+	2	ID=PMILG00000007099.1-cds8;Parent=PMILG00000007099.1
scaffold_98	AUGUSTUS	CDS	4290937	4291107	.	+	2	ID=PMILG00000007099.1-cds9;Parent=PMILG00000007099.1
scaffold_98	AUGUSTUS	CDS	4292545	4292681	.	+	2	ID=PMILG00000007099.1-cds10;Parent=PMILG00000007099.1
scaffold_98	AUGUSTUS	gene	4295181	4298785	.	-	.	ID=PMILG00000007100;Name=scaffold_98.g8117.t1
scaffold_98	AUGUSTUS	mRNA	4295181	4298785	.	-	.	ID=PMILG00000007100.1;Parent=PMILG00000007100;Name=scaffold_98.g8117.t1
scaffold_98	AUGUSTUS	exon	4295181	4295512	.	-	.	ID=PMILG00000007100.1-exon1;Parent=PMILG00000007100.1
scaffold_98	AUGUSTUS	exon	4296489	4296587	.	-	.	ID=PMILG00000007100.1-exon2;Parent=PMILG00000007100.1
scaffold_98	AUGUSTUS	exon	4298764	4298785	.	-	.	ID=PMILG00000007100.1-exon3;Parent=PMILG00000007100.1
scaffold_98	AUGUSTUS	CDS	4295181	4295512	.	-	2	ID=PMILG00000007100.1-cds1;Parent=PMILG00000007100.1
scaffold_98	AUGUSTUS	CDS	4296489	4296587	.	-	2	ID=PMILG00000007100.1-cds2;Parent=PMILG00000007100.1
scaffold_98	AUGUSTUS	CDS	4298764	4298785	.	-	0	ID=PMILG00000007100.1-cds3;Parent=PMILG00000007100.1
scaffold_98	AUGUSTUS	gene	4302771	4308969	.	-	.	ID=PMILG00000007101;Name=scaffold_98.g8118.t1
scaffold_98	AUGUSTUS	mRNA	4302771	4308969	.	-	.	ID=PMILG00000007101.1;Parent=PMILG00000007101;Name=scaffold_98.g8118.t1
scaffold_98	AUGUSTUS	exon	4302771	4302957	.	-	.	ID=PMILG00000007101.1-exon1;Parent=PMILG00000007101.1
scaffold_98	AUGUSTUS	exon	4303064	4303140	.	-	.	ID=PMILG00000007101.1-exon2;Parent=PMILG00000007101.1
scaffold_98	AUGUSTUS	exon	4303235	4303426	.	-	.	ID=PMILG00000007101.1-exon3;Parent=PMILG00000007101.1
scaffold_98	AUGUSTUS	exon	4304414	4304611	.	-	.	ID=PMILG00000007101.1-exon4;Parent=PMILG00000007101.1
scaffold_98	AUGUSTUS	exon	4304700	4304860	.	-	.	ID=PMILG00000007101.1-exon5;Parent=PMILG00000007101.1
scaffold_98	AUGUSTUS	exon	4305317	4305470	.	-	.	ID=PMILG00000007101.1-exon6;Parent=PMILG00000007101.1
scaffold_98	AUGUSTUS	exon	4305977	4306086	.	-	.	ID=PMILG00000007101.1-exon7;Parent=PMILG00000007101.1
scaffold_98	AUGUSTUS	exon	4306243	4306374	.	-	.	ID=PMILG00000007101.1-exon8;Parent=PMILG00000007101.1
scaffold_98	AUGUSTUS	exon	4307066	4307144	.	-	.	ID=PMILG00000007101.1-exon9;Parent=PMILG00000007101.1
scaffold_98	AUGUSTUS	exon	4307233	4307298	.	-	.	ID=PMILG00000007101.1-exon10;Parent=PMILG00000007101.1
scaffold_98	AUGUSTUS	exon	4308054	4308121	.	-	.	ID=PMILG00000007101.1-exon11;Parent=PMILG00000007101.1
scaffold_98	AUGUSTUS	exon	4308963	4308969	.	-	.	ID=PMILG00000007101.1-exon12;Parent=PMILG00000007101.1
scaffold_98	AUGUSTUS	CDS	4302771	4302957	.	-	1	ID=PMILG00000007101.1-cds1;Parent=PMILG00000007101.1
scaffold_98	AUGUSTUS	CDS	4303064	4303140	.	-	0	ID=PMILG00000007101.1-cds2;Parent=PMILG00000007101.1
scaffold_98	AUGUSTUS	CDS	4303235	4303426	.	-	0	ID=PMILG00000007101.1-cds3;Parent=PMILG00000007101.1
scaffold_98	AUGUSTUS	CDS	4304414	4304611	.	-	0	ID=PMILG00000007101.1-cds4;Parent=PMILG00000007101.1
scaffold_98	AUGUSTUS	CDS	4304700	4304860	.	-	2	ID=PMILG00000007101.1-cds5;Parent=PMILG00000007101.1
scaffold_98	AUGUSTUS	CDS	4305317	4305470	.	-	0	ID=PMILG00000007101.1-cds6;Parent=PMILG00000007101.1
scaffold_98	AUGUSTUS	CDS	4305977	4306086	.	-	2	ID=PMILG00000007101.1-cds7;Parent=PMILG00000007101.1
scaffold_98	AUGUSTUS	CDS	4306243	4306374	.	-	2	ID=PMILG00000007101.1-cds8;Parent=PMILG00000007101.1
scaffold_98	AUGUSTUS	CDS	4307066	4307144	.	-	0	ID=PMILG00000007101.1-cds9;Parent=PMILG00000007101.1
scaffold_98	AUGUSTUS	CDS	4307233	4307298	.	-	0	ID=PMILG00000007101.1-cds10;Parent=PMILG00000007101.1
scaffold_98	AUGUSTUS	CDS	4308054	4308121	.	-	2	ID=PMILG00000007101.1-cds11;Parent=PMILG00000007101.1
scaffold_98	AUGUSTUS	CDS	4308963	4308969	.	-	0	ID=PMILG00000007101.1-cds12;Parent=PMILG00000007101.1
scaffold_98	.	gene	4314629	4319991	.	-	.	ID=PMILG00000007102;Name=scaffold_98.g8119.t1
scaffold_98	.	mRNA	4314629	4319991	.	-	.	ID=PMILG00000007102.1;Parent=PMILG00000007102;Name=scaffold_98.g8119.t1
scaffold_98	.	exon	4314629	4316704	.	-	.	ID=PMILG00000007102.1-exon1;Parent=PMILG00000007102.1
scaffold_98	.	exon	4317326	4317501	.	-	.	ID=PMILG00000007102.1-exon2;Parent=PMILG00000007102.1
scaffold_98	.	exon	4318217	4318374	.	-	.	ID=PMILG00000007102.1-exon3;Parent=PMILG00000007102.1
scaffold_98	.	exon	4318988	4319222	.	-	.	ID=PMILG00000007102.1-exon4;Parent=PMILG00000007102.1
scaffold_98	.	exon	4319500	4319991	.	-	.	ID=PMILG00000007102.1-exon5;Parent=PMILG00000007102.1
scaffold_98	.	CDS	4316126	4316704	.	-	0	ID=PMILG00000007102.1-cds1;Parent=PMILG00000007102.1
scaffold_98	.	CDS	4317326	4317501	.	-	2	ID=PMILG00000007102.1-cds2;Parent=PMILG00000007102.1
scaffold_98	.	CDS	4318217	4318374	.	-	1	ID=PMILG00000007102.1-cds3;Parent=PMILG00000007102.1
scaffold_98	.	CDS	4318988	4319222	.	-	2	ID=PMILG00000007102.1-cds4;Parent=PMILG00000007102.1
scaffold_98	.	CDS	4319500	4319755	.	-	0	ID=PMILG00000007102.1-cds5;Parent=PMILG00000007102.1
scaffold_98	.	five_prime_UTR	4319756	4319991	.	-	.	ID=PMILG00000007102.1-five_prime_utr1;Parent=PMILG00000007102.1
scaffold_98	.	three_prime_UTR	4314629	4316125	.	-	.	ID=PMILG00000007102.1-three_prime_utr1;Parent=PMILG00000007102.1
scaffold_98	AUGUSTUS	gene	4345709	4347247	.	-	.	ID=PMILG00000007103;Name=scaffold_98.g8120.t1
scaffold_98	AUGUSTUS	mRNA	4345709	4347247	.	-	.	ID=PMILG00000007103.1;Parent=PMILG00000007103;Name=scaffold_98.g8120.t1
scaffold_98	AUGUSTUS	exon	4345709	4347247	.	-	.	ID=PMILG00000007103.1-exon1;Parent=PMILG00000007103.1
scaffold_98	AUGUSTUS	CDS	4345709	4347247	.	-	0	ID=PMILG00000007103.1-cds1;Parent=PMILG00000007103.1
scaffold_98	.	gene	4368574	4376546	.	-	.	ID=PMILG00000007104;Name=scaffold_98.g8121.t1
scaffold_98	.	mRNA	4368574	4376546	.	-	.	ID=PMILG00000007104.1;Parent=PMILG00000007104;Name=scaffold_98.g8121.t1
scaffold_98	.	exon	4368574	4369769	.	-	.	ID=PMILG00000007104.1-exon1;Parent=PMILG00000007104.1
scaffold_98	.	exon	4372862	4373052	.	-	.	ID=PMILG00000007104.1-exon2;Parent=PMILG00000007104.1
scaffold_98	.	exon	4373709	4373858	.	-	.	ID=PMILG00000007104.1-exon3;Parent=PMILG00000007104.1
scaffold_98	.	exon	4375443	4375596	.	-	.	ID=PMILG00000007104.1-exon4;Parent=PMILG00000007104.1
scaffold_98	.	exon	4375682	4375750	.	-	.	ID=PMILG00000007104.1-exon5;Parent=PMILG00000007104.1
scaffold_98	.	exon	4376422	4376546	.	-	.	ID=PMILG00000007104.1-exon6;Parent=PMILG00000007104.1
scaffold_98	.	CDS	4369586	4369769	.	-	1	ID=PMILG00000007104.1-cds1;Parent=PMILG00000007104.1
scaffold_98	.	CDS	4372862	4373052	.	-	0	ID=PMILG00000007104.1-cds2;Parent=PMILG00000007104.1
scaffold_98	.	CDS	4373709	4373858	.	-	0	ID=PMILG00000007104.1-cds3;Parent=PMILG00000007104.1
scaffold_98	.	CDS	4375443	4375596	.	-	1	ID=PMILG00000007104.1-cds4;Parent=PMILG00000007104.1
scaffold_98	.	CDS	4375682	4375734	.	-	0	ID=PMILG00000007104.1-cds5;Parent=PMILG00000007104.1
scaffold_98	.	five_prime_UTR	4375735	4375750	.	-	.	ID=PMILG00000007104.1-five_prime_utr1;Parent=PMILG00000007104.1
scaffold_98	.	five_prime_UTR	4376422	4376546	.	-	.	ID=PMILG00000007104.1-five_prime_utr2;Parent=PMILG00000007104.1
scaffold_98	.	three_prime_UTR	4368574	4369585	.	-	.	ID=PMILG00000007104.1-three_prime_utr1;Parent=PMILG00000007104.1
scaffold_98	AUGUSTUS	gene	4383937	4384320	.	-	.	ID=PMILG00000007105;Name=scaffold_98.g8122.t1
scaffold_98	AUGUSTUS	mRNA	4383937	4384320	.	-	.	ID=PMILG00000007105.1;Parent=PMILG00000007105;Name=scaffold_98.g8122.t1
scaffold_98	AUGUSTUS	exon	4383937	4384320	.	-	.	ID=PMILG00000007105.1-exon1;Parent=PMILG00000007105.1
scaffold_98	AUGUSTUS	CDS	4383937	4384320	.	-	0	ID=PMILG00000007105.1-cds1;Parent=PMILG00000007105.1
scaffold_98	.	gene	4389117	4408984	.	-	.	ID=PMILG00000007106;Name=MERGED: scaffold_98.g8123.t1
scaffold_98	.	mRNA	4389117	4408984	.	-	.	ID=PMILG00000007106.1;Parent=PMILG00000007106;Name=MERGED: scaffold_98.g8123.t1
scaffold_98	.	exon	4389117	4390362	.	-	.	ID=PMILG00000007106.1-exon1;Parent=PMILG00000007106.1
scaffold_98	.	exon	4390457	4390532	.	-	.	ID=PMILG00000007106.1-exon2;Parent=PMILG00000007106.1
scaffold_98	.	exon	4390651	4390739	.	-	.	ID=PMILG00000007106.1-exon3;Parent=PMILG00000007106.1
scaffold_98	.	exon	4391686	4391771	.	-	.	ID=PMILG00000007106.1-exon4;Parent=PMILG00000007106.1
scaffold_98	.	exon	4391887	4392047	.	-	.	ID=PMILG00000007106.1-exon5;Parent=PMILG00000007106.1
scaffold_98	.	exon	4393379	4393522	.	-	.	ID=PMILG00000007106.1-exon6;Parent=PMILG00000007106.1
scaffold_98	.	exon	4394321	4394436	.	-	.	ID=PMILG00000007106.1-exon7;Parent=PMILG00000007106.1
scaffold_98	.	exon	4394540	4394619	.	-	.	ID=PMILG00000007106.1-exon8;Parent=PMILG00000007106.1
scaffold_98	.	exon	4394803	4395001	.	-	.	ID=PMILG00000007106.1-exon9;Parent=PMILG00000007106.1
scaffold_98	.	exon	4395974	4396103	.	-	.	ID=PMILG00000007106.1-exon10;Parent=PMILG00000007106.1
scaffold_98	.	exon	4396903	4396989	.	-	.	ID=PMILG00000007106.1-exon11;Parent=PMILG00000007106.1
scaffold_98	.	exon	4397117	4397257	.	-	.	ID=PMILG00000007106.1-exon12;Parent=PMILG00000007106.1
scaffold_98	.	exon	4398604	4398675	.	-	.	ID=PMILG00000007106.1-exon13;Parent=PMILG00000007106.1
scaffold_98	.	exon	4400902	4401057	.	-	.	ID=PMILG00000007106.1-exon14;Parent=PMILG00000007106.1
scaffold_98	.	exon	4401161	4401336	.	-	.	ID=PMILG00000007106.1-exon15;Parent=PMILG00000007106.1
scaffold_98	.	exon	4402271	4402530	.	-	.	ID=PMILG00000007106.1-exon16;Parent=PMILG00000007106.1
scaffold_98	.	exon	4404598	4404841	.	-	.	ID=PMILG00000007106.1-exon17;Parent=PMILG00000007106.1
scaffold_98	.	exon	4404908	4405101	.	-	.	ID=PMILG00000007106.1-exon18;Parent=PMILG00000007106.1
scaffold_98	.	exon	4405155	4405428	.	-	.	ID=PMILG00000007106.1-exon19;Parent=PMILG00000007106.1
scaffold_98	.	exon	4405541	4405655	.	-	.	ID=PMILG00000007106.1-exon20;Parent=PMILG00000007106.1
scaffold_98	.	exon	4406640	4406796	.	-	.	ID=PMILG00000007106.1-exon21;Parent=PMILG00000007106.1
scaffold_98	.	exon	4408971	4408984	.	-	.	ID=PMILG00000007106.1-exon22;Parent=PMILG00000007106.1
scaffold_98	.	CDS	4390298	4390362	.	-	2	ID=PMILG00000007106.1-cds1;Parent=PMILG00000007106.1
scaffold_98	.	CDS	4390457	4390532	.	-	0	ID=PMILG00000007106.1-cds2;Parent=PMILG00000007106.1
scaffold_98	.	CDS	4390651	4390739	.	-	2	ID=PMILG00000007106.1-cds3;Parent=PMILG00000007106.1
scaffold_98	.	CDS	4391686	4391771	.	-	1	ID=PMILG00000007106.1-cds4;Parent=PMILG00000007106.1
scaffold_98	.	CDS	4391887	4392047	.	-	0	ID=PMILG00000007106.1-cds5;Parent=PMILG00000007106.1
scaffold_98	.	CDS	4393379	4393522	.	-	0	ID=PMILG00000007106.1-cds6;Parent=PMILG00000007106.1
scaffold_98	.	CDS	4394321	4394436	.	-	2	ID=PMILG00000007106.1-cds7;Parent=PMILG00000007106.1
scaffold_98	.	CDS	4394540	4394619	.	-	1	ID=PMILG00000007106.1-cds8;Parent=PMILG00000007106.1
scaffold_98	.	CDS	4394803	4395001	.	-	2	ID=PMILG00000007106.1-cds9;Parent=PMILG00000007106.1
scaffold_98	.	CDS	4395974	4396103	.	-	0	ID=PMILG00000007106.1-cds10;Parent=PMILG00000007106.1
scaffold_98	.	CDS	4396903	4396989	.	-	0	ID=PMILG00000007106.1-cds11;Parent=PMILG00000007106.1
scaffold_98	.	CDS	4397117	4397257	.	-	0	ID=PMILG00000007106.1-cds12;Parent=PMILG00000007106.1
scaffold_98	.	CDS	4398604	4398675	.	-	0	ID=PMILG00000007106.1-cds13;Parent=PMILG00000007106.1
scaffold_98	.	CDS	4400902	4401057	.	-	0	ID=PMILG00000007106.1-cds14;Parent=PMILG00000007106.1
scaffold_98	.	CDS	4401161	4401336	.	-	2	ID=PMILG00000007106.1-cds15;Parent=PMILG00000007106.1
scaffold_98	.	CDS	4402271	4402530	.	-	1	ID=PMILG00000007106.1-cds16;Parent=PMILG00000007106.1
scaffold_98	.	CDS	4404598	4404841	.	-	2	ID=PMILG00000007106.1-cds17;Parent=PMILG00000007106.1
scaffold_98	.	CDS	4404908	4405101	.	-	1	ID=PMILG00000007106.1-cds18;Parent=PMILG00000007106.1
scaffold_98	.	CDS	4405155	4405428	.	-	2	ID=PMILG00000007106.1-cds19;Parent=PMILG00000007106.1
scaffold_98	.	CDS	4405541	4405655	.	-	0	ID=PMILG00000007106.1-cds20;Parent=PMILG00000007106.1
scaffold_98	.	CDS	4406640	4406796	.	-	1	ID=PMILG00000007106.1-cds21;Parent=PMILG00000007106.1
scaffold_98	.	CDS	4408971	4408984	.	-	0	ID=PMILG00000007106.1-cds22;Parent=PMILG00000007106.1
scaffold_98	.	three_prime_UTR	4389117	4390297	.	-	.	ID=PMILG00000007106.1-three_prime_utr1;Parent=PMILG00000007106.1
scaffold_98	.	gene	4412084	4416064	.	+	.	ID=PMILG00000007107;Name=scaffold_98.g8125.t1
scaffold_98	.	mRNA	4412084	4416064	.	+	.	ID=PMILG00000007107.1;Parent=PMILG00000007107;Name=scaffold_98.g8125.t1
scaffold_98	.	exon	4412084	4412195	.	+	.	ID=PMILG00000007107.1-exon1;Parent=PMILG00000007107.1
scaffold_98	.	exon	4412344	4412557	.	+	.	ID=PMILG00000007107.1-exon2;Parent=PMILG00000007107.1
scaffold_98	.	exon	4413609	4413752	.	+	.	ID=PMILG00000007107.1-exon3;Parent=PMILG00000007107.1
scaffold_98	.	exon	4413858	4414085	.	+	.	ID=PMILG00000007107.1-exon4;Parent=PMILG00000007107.1
scaffold_98	.	exon	4414395	4414549	.	+	.	ID=PMILG00000007107.1-exon5;Parent=PMILG00000007107.1
scaffold_98	.	exon	4414630	4414822	.	+	.	ID=PMILG00000007107.1-exon6;Parent=PMILG00000007107.1
scaffold_98	.	exon	4415437	4416064	.	+	.	ID=PMILG00000007107.1-exon7;Parent=PMILG00000007107.1
scaffold_98	.	CDS	4412369	4412557	.	+	0	ID=PMILG00000007107.1-cds1;Parent=PMILG00000007107.1
scaffold_98	.	CDS	4413609	4413752	.	+	0	ID=PMILG00000007107.1-cds2;Parent=PMILG00000007107.1
scaffold_98	.	CDS	4413858	4414085	.	+	0	ID=PMILG00000007107.1-cds3;Parent=PMILG00000007107.1
scaffold_98	.	CDS	4414395	4414549	.	+	0	ID=PMILG00000007107.1-cds4;Parent=PMILG00000007107.1
scaffold_98	.	CDS	4414630	4414822	.	+	1	ID=PMILG00000007107.1-cds5;Parent=PMILG00000007107.1
scaffold_98	.	CDS	4415437	4415622	.	+	0	ID=PMILG00000007107.1-cds6;Parent=PMILG00000007107.1
scaffold_98	.	five_prime_UTR	4412084	4412195	.	+	.	ID=PMILG00000007107.1-five_prime_utr1;Parent=PMILG00000007107.1
scaffold_98	.	five_prime_UTR	4412344	4412368	.	+	.	ID=PMILG00000007107.1-five_prime_utr2;Parent=PMILG00000007107.1
scaffold_98	.	three_prime_UTR	4415623	4416064	.	+	.	ID=PMILG00000007107.1-three_prime_utr1;Parent=PMILG00000007107.1
scaffold_98	.	mRNA	4412084	4416064	.	+	.	ID=PMILG00000007107.2;Parent=PMILG00000007107;Name=scaffold_98.g8125.t1
scaffold_98	.	exon	4412084	4412557	.	+	.	ID=PMILG00000007107.2-exon1;Parent=PMILG00000007107.2
scaffold_98	.	exon	4413609	4413752	.	+	.	ID=PMILG00000007107.2-exon2;Parent=PMILG00000007107.2
scaffold_98	.	exon	4413858	4414085	.	+	.	ID=PMILG00000007107.2-exon3;Parent=PMILG00000007107.2
scaffold_98	.	exon	4414395	4414549	.	+	.	ID=PMILG00000007107.2-exon4;Parent=PMILG00000007107.2
scaffold_98	.	exon	4414630	4414822	.	+	.	ID=PMILG00000007107.2-exon5;Parent=PMILG00000007107.2
scaffold_98	.	exon	4415437	4416064	.	+	.	ID=PMILG00000007107.2-exon6;Parent=PMILG00000007107.2
scaffold_98	.	CDS	4412369	4412557	.	+	0	ID=PMILG00000007107.2-cds1;Parent=PMILG00000007107.2
scaffold_98	.	CDS	4413609	4413752	.	+	0	ID=PMILG00000007107.2-cds2;Parent=PMILG00000007107.2
scaffold_98	.	CDS	4413858	4414085	.	+	0	ID=PMILG00000007107.2-cds3;Parent=PMILG00000007107.2
scaffold_98	.	CDS	4414395	4414549	.	+	0	ID=PMILG00000007107.2-cds4;Parent=PMILG00000007107.2
scaffold_98	.	CDS	4414630	4414822	.	+	1	ID=PMILG00000007107.2-cds5;Parent=PMILG00000007107.2
scaffold_98	.	CDS	4415437	4415622	.	+	0	ID=PMILG00000007107.2-cds6;Parent=PMILG00000007107.2
scaffold_98	.	five_prime_UTR	4412084	4412368	.	+	.	ID=PMILG00000007107.2-five_prime_utr1;Parent=PMILG00000007107.2
scaffold_98	.	three_prime_UTR	4415623	4416064	.	+	.	ID=PMILG00000007107.2-three_prime_utr1;Parent=PMILG00000007107.2
scaffold_98	.	gene	4416198	4423888	.	-	.	ID=PMILG00000007108;Name=scaffold_98.g8126.t1
scaffold_98	.	mRNA	4416198	4423888	.	-	.	ID=PMILG00000007108.1;Parent=PMILG00000007108;Name=scaffold_98.g8126.t1
scaffold_98	.	exon	4416198	4417610	.	-	.	ID=PMILG00000007108.1-exon1;Parent=PMILG00000007108.1
scaffold_98	.	exon	4417739	4417867	.	-	.	ID=PMILG00000007108.1-exon2;Parent=PMILG00000007108.1
scaffold_98	.	exon	4418275	4418493	.	-	.	ID=PMILG00000007108.1-exon3;Parent=PMILG00000007108.1
scaffold_98	.	exon	4419499	4419625	.	-	.	ID=PMILG00000007108.1-exon4;Parent=PMILG00000007108.1
scaffold_98	.	exon	4419863	4419925	.	-	.	ID=PMILG00000007108.1-exon5;Parent=PMILG00000007108.1
scaffold_98	.	exon	4423575	4423888	.	-	.	ID=PMILG00000007108.1-exon6;Parent=PMILG00000007108.1
scaffold_98	.	CDS	4417515	4417610	.	-	0	ID=PMILG00000007108.1-cds1;Parent=PMILG00000007108.1
scaffold_98	.	CDS	4417739	4417867	.	-	0	ID=PMILG00000007108.1-cds2;Parent=PMILG00000007108.1
scaffold_98	.	CDS	4418275	4418493	.	-	0	ID=PMILG00000007108.1-cds3;Parent=PMILG00000007108.1
scaffold_98	.	CDS	4419499	4419625	.	-	1	ID=PMILG00000007108.1-cds4;Parent=PMILG00000007108.1
scaffold_98	.	CDS	4419863	4419915	.	-	0	ID=PMILG00000007108.1-cds5;Parent=PMILG00000007108.1
scaffold_98	.	five_prime_UTR	4419916	4419925	.	-	.	ID=PMILG00000007108.1-five_prime_utr1;Parent=PMILG00000007108.1
scaffold_98	.	five_prime_UTR	4423575	4423888	.	-	.	ID=PMILG00000007108.1-five_prime_utr2;Parent=PMILG00000007108.1
scaffold_98	.	three_prime_UTR	4416198	4417514	.	-	.	ID=PMILG00000007108.1-three_prime_utr1;Parent=PMILG00000007108.1
scaffold_98	.	gene	4426951	4433758	.	+	.	ID=PMILG00000007109;Name=scaffold_98.g8127.t1
scaffold_98	.	mRNA	4426951	4433758	.	+	.	ID=PMILG00000007109.1;Parent=PMILG00000007109;Name=scaffold_98.g8127.t1
scaffold_98	.	exon	4426951	4427301	.	+	.	ID=PMILG00000007109.1-exon1;Parent=PMILG00000007109.1
scaffold_98	.	exon	4428171	4428235	.	+	.	ID=PMILG00000007109.1-exon2;Parent=PMILG00000007109.1
scaffold_98	.	exon	4429092	4429398	.	+	.	ID=PMILG00000007109.1-exon3;Parent=PMILG00000007109.1
scaffold_98	.	exon	4429483	4429692	.	+	.	ID=PMILG00000007109.1-exon4;Parent=PMILG00000007109.1
scaffold_98	.	exon	4429784	4429976	.	+	.	ID=PMILG00000007109.1-exon5;Parent=PMILG00000007109.1
scaffold_98	.	exon	4430766	4430865	.	+	.	ID=PMILG00000007109.1-exon6;Parent=PMILG00000007109.1
scaffold_98	.	exon	4430970	4431108	.	+	.	ID=PMILG00000007109.1-exon7;Parent=PMILG00000007109.1
scaffold_98	.	exon	4432161	4432280	.	+	.	ID=PMILG00000007109.1-exon8;Parent=PMILG00000007109.1
scaffold_98	.	exon	4432443	4432688	.	+	.	ID=PMILG00000007109.1-exon9;Parent=PMILG00000007109.1
scaffold_98	.	exon	4432784	4433758	.	+	.	ID=PMILG00000007109.1-exon10;Parent=PMILG00000007109.1
scaffold_98	.	CDS	4427059	4427301	.	+	0	ID=PMILG00000007109.1-cds1;Parent=PMILG00000007109.1
scaffold_98	.	CDS	4428171	4428235	.	+	0	ID=PMILG00000007109.1-cds2;Parent=PMILG00000007109.1
scaffold_98	.	CDS	4429092	4429398	.	+	1	ID=PMILG00000007109.1-cds3;Parent=PMILG00000007109.1
scaffold_98	.	CDS	4429483	4429692	.	+	0	ID=PMILG00000007109.1-cds4;Parent=PMILG00000007109.1
scaffold_98	.	CDS	4429784	4429976	.	+	0	ID=PMILG00000007109.1-cds5;Parent=PMILG00000007109.1
scaffold_98	.	CDS	4430766	4430865	.	+	2	ID=PMILG00000007109.1-cds6;Parent=PMILG00000007109.1
scaffold_98	.	CDS	4430970	4431108	.	+	1	ID=PMILG00000007109.1-cds7;Parent=PMILG00000007109.1
scaffold_98	.	CDS	4432161	4432280	.	+	0	ID=PMILG00000007109.1-cds8;Parent=PMILG00000007109.1
scaffold_98	.	CDS	4432443	4432688	.	+	0	ID=PMILG00000007109.1-cds9;Parent=PMILG00000007109.1
scaffold_98	.	CDS	4432784	4432966	.	+	0	ID=PMILG00000007109.1-cds10;Parent=PMILG00000007109.1
scaffold_98	.	five_prime_UTR	4426951	4427058	.	+	.	ID=PMILG00000007109.1-five_prime_utr1;Parent=PMILG00000007109.1
scaffold_98	.	three_prime_UTR	4432967	4433758	.	+	.	ID=PMILG00000007109.1-three_prime_utr1;Parent=PMILG00000007109.1
scaffold_98	AUGUSTUS	gene	4448975	4456449	.	+	.	ID=PMILG00000007110;Name=scaffold_98.g8128.t1
scaffold_98	AUGUSTUS	mRNA	4448975	4456449	.	+	.	ID=PMILG00000007110.1;Parent=PMILG00000007110;Name=scaffold_98.g8128.t1
scaffold_98	AUGUSTUS	exon	4448975	4449203	.	+	.	ID=PMILG00000007110.1-exon1;Parent=PMILG00000007110.1
scaffold_98	AUGUSTUS	exon	4449917	4450492	.	+	.	ID=PMILG00000007110.1-exon2;Parent=PMILG00000007110.1
scaffold_98	AUGUSTUS	exon	4452960	4453105	.	+	.	ID=PMILG00000007110.1-exon3;Parent=PMILG00000007110.1
scaffold_98	AUGUSTUS	exon	4455366	4455491	.	+	.	ID=PMILG00000007110.1-exon4;Parent=PMILG00000007110.1
scaffold_98	AUGUSTUS	exon	4456144	4456449	.	+	.	ID=PMILG00000007110.1-exon5;Parent=PMILG00000007110.1
scaffold_98	AUGUSTUS	CDS	4448975	4449203	.	+	0	ID=PMILG00000007110.1-cds1;Parent=PMILG00000007110.1
scaffold_98	AUGUSTUS	CDS	4449917	4450492	.	+	2	ID=PMILG00000007110.1-cds2;Parent=PMILG00000007110.1
scaffold_98	AUGUSTUS	CDS	4452960	4453105	.	+	2	ID=PMILG00000007110.1-cds3;Parent=PMILG00000007110.1
scaffold_98	AUGUSTUS	CDS	4455366	4455491	.	+	0	ID=PMILG00000007110.1-cds4;Parent=PMILG00000007110.1
scaffold_98	AUGUSTUS	CDS	4456144	4456449	.	+	0	ID=PMILG00000007110.1-cds5;Parent=PMILG00000007110.1
scaffold_98	.	gene	4541753	4558903	.	-	.	ID=PMILG00000007111;Name=scaffold_98.g8129.t1
scaffold_98	.	mRNA	4541753	4558903	.	-	.	ID=PMILG00000007111.1;Parent=PMILG00000007111;Name=scaffold_98.g8129.t1
scaffold_98	.	exon	4541753	4542485	.	-	.	ID=PMILG00000007111.1-exon1;Parent=PMILG00000007111.1
scaffold_98	.	exon	4542583	4542676	.	-	.	ID=PMILG00000007111.1-exon2;Parent=PMILG00000007111.1
scaffold_98	.	exon	4542766	4542941	.	-	.	ID=PMILG00000007111.1-exon3;Parent=PMILG00000007111.1
scaffold_98	.	exon	4543644	4543845	.	-	.	ID=PMILG00000007111.1-exon4;Parent=PMILG00000007111.1
scaffold_98	.	exon	4543930	4544043	.	-	.	ID=PMILG00000007111.1-exon5;Parent=PMILG00000007111.1
scaffold_98	.	exon	4544793	4544954	.	-	.	ID=PMILG00000007111.1-exon6;Parent=PMILG00000007111.1
scaffold_98	.	exon	4545057	4545086	.	-	.	ID=PMILG00000007111.1-exon7;Parent=PMILG00000007111.1
scaffold_98	.	exon	4546114	4546274	.	-	.	ID=PMILG00000007111.1-exon8;Parent=PMILG00000007111.1
scaffold_98	.	exon	4547719	4547858	.	-	.	ID=PMILG00000007111.1-exon9;Parent=PMILG00000007111.1
scaffold_98	.	exon	4548762	4548947	.	-	.	ID=PMILG00000007111.1-exon10;Parent=PMILG00000007111.1
scaffold_98	.	exon	4549048	4549229	.	-	.	ID=PMILG00000007111.1-exon11;Parent=PMILG00000007111.1
scaffold_98	.	exon	4549553	4549678	.	-	.	ID=PMILG00000007111.1-exon12;Parent=PMILG00000007111.1
scaffold_98	.	exon	4550705	4550873	.	-	.	ID=PMILG00000007111.1-exon13;Parent=PMILG00000007111.1
scaffold_98	.	exon	4550956	4551072	.	-	.	ID=PMILG00000007111.1-exon14;Parent=PMILG00000007111.1
scaffold_98	.	exon	4551764	4551892	.	-	.	ID=PMILG00000007111.1-exon15;Parent=PMILG00000007111.1
scaffold_98	.	exon	4553136	4553246	.	-	.	ID=PMILG00000007111.1-exon16;Parent=PMILG00000007111.1
scaffold_98	.	exon	4553400	4553562	.	-	.	ID=PMILG00000007111.1-exon17;Parent=PMILG00000007111.1
scaffold_98	.	exon	4555328	4555432	.	-	.	ID=PMILG00000007111.1-exon18;Parent=PMILG00000007111.1
scaffold_98	.	exon	4555516	4555673	.	-	.	ID=PMILG00000007111.1-exon19;Parent=PMILG00000007111.1
scaffold_98	.	exon	4557496	4557519	.	-	.	ID=PMILG00000007111.1-exon20;Parent=PMILG00000007111.1
scaffold_98	.	exon	4557653	4557688	.	-	.	ID=PMILG00000007111.1-exon21;Parent=PMILG00000007111.1
scaffold_98	.	exon	4558741	4558903	.	-	.	ID=PMILG00000007111.1-exon22;Parent=PMILG00000007111.1
scaffold_98	.	CDS	4542344	4542485	.	-	1	ID=PMILG00000007111.1-cds1;Parent=PMILG00000007111.1
scaffold_98	.	CDS	4542583	4542676	.	-	2	ID=PMILG00000007111.1-cds2;Parent=PMILG00000007111.1
scaffold_98	.	CDS	4542766	4542941	.	-	1	ID=PMILG00000007111.1-cds3;Parent=PMILG00000007111.1
scaffold_98	.	CDS	4543644	4543845	.	-	2	ID=PMILG00000007111.1-cds4;Parent=PMILG00000007111.1
scaffold_98	.	CDS	4543930	4544043	.	-	2	ID=PMILG00000007111.1-cds5;Parent=PMILG00000007111.1
scaffold_98	.	CDS	4544793	4544954	.	-	2	ID=PMILG00000007111.1-cds6;Parent=PMILG00000007111.1
scaffold_98	.	CDS	4545057	4545086	.	-	2	ID=PMILG00000007111.1-cds7;Parent=PMILG00000007111.1
scaffold_98	.	CDS	4546114	4546274	.	-	1	ID=PMILG00000007111.1-cds8;Parent=PMILG00000007111.1
scaffold_98	.	CDS	4547719	4547858	.	-	0	ID=PMILG00000007111.1-cds9;Parent=PMILG00000007111.1
scaffold_98	.	CDS	4548762	4548947	.	-	0	ID=PMILG00000007111.1-cds10;Parent=PMILG00000007111.1
scaffold_98	.	CDS	4549048	4549229	.	-	2	ID=PMILG00000007111.1-cds11;Parent=PMILG00000007111.1
scaffold_98	.	CDS	4549553	4549678	.	-	2	ID=PMILG00000007111.1-cds12;Parent=PMILG00000007111.1
scaffold_98	.	CDS	4550705	4550873	.	-	0	ID=PMILG00000007111.1-cds13;Parent=PMILG00000007111.1
scaffold_98	.	CDS	4550956	4551072	.	-	0	ID=PMILG00000007111.1-cds14;Parent=PMILG00000007111.1
scaffold_98	.	CDS	4551764	4551892	.	-	0	ID=PMILG00000007111.1-cds15;Parent=PMILG00000007111.1
scaffold_98	.	CDS	4553136	4553246	.	-	0	ID=PMILG00000007111.1-cds16;Parent=PMILG00000007111.1
scaffold_98	.	CDS	4553400	4553562	.	-	1	ID=PMILG00000007111.1-cds17;Parent=PMILG00000007111.1
scaffold_98	.	CDS	4555328	4555432	.	-	1	ID=PMILG00000007111.1-cds18;Parent=PMILG00000007111.1
scaffold_98	.	CDS	4555516	4555673	.	-	0	ID=PMILG00000007111.1-cds19;Parent=PMILG00000007111.1
scaffold_98	.	CDS	4557496	4557519	.	-	0	ID=PMILG00000007111.1-cds20;Parent=PMILG00000007111.1
scaffold_98	.	CDS	4557653	4557688	.	-	0	ID=PMILG00000007111.1-cds21;Parent=PMILG00000007111.1
scaffold_98	.	CDS	4558741	4558884	.	-	0	ID=PMILG00000007111.1-cds22;Parent=PMILG00000007111.1
scaffold_98	.	five_prime_UTR	4558885	4558903	.	-	.	ID=PMILG00000007111.1-five_prime_utr1;Parent=PMILG00000007111.1
scaffold_98	.	three_prime_UTR	4541753	4542343	.	-	.	ID=PMILG00000007111.1-three_prime_utr1;Parent=PMILG00000007111.1
scaffold_98	.	gene	4560999	4575359	.	-	.	ID=PMILG00000007112;Name=scaffold_98.g8130.t1
scaffold_98	.	mRNA	4560999	4575359	.	-	.	ID=PMILG00000007112.1;Parent=PMILG00000007112;Name=scaffold_98.g8130.t1
scaffold_98	.	exon	4560999	4561830	.	-	.	ID=PMILG00000007112.1-exon1;Parent=PMILG00000007112.1
scaffold_98	.	exon	4561941	4562052	.	-	.	ID=PMILG00000007112.1-exon2;Parent=PMILG00000007112.1
scaffold_98	.	exon	4563644	4563816	.	-	.	ID=PMILG00000007112.1-exon3;Parent=PMILG00000007112.1
scaffold_98	.	exon	4563920	4564121	.	-	.	ID=PMILG00000007112.1-exon4;Parent=PMILG00000007112.1
scaffold_98	.	exon	4564248	4564361	.	-	.	ID=PMILG00000007112.1-exon5;Parent=PMILG00000007112.1
scaffold_98	.	exon	4566135	4566194	.	-	.	ID=PMILG00000007112.1-exon6;Parent=PMILG00000007112.1
scaffold_98	.	exon	4566309	4566335	.	-	.	ID=PMILG00000007112.1-exon7;Parent=PMILG00000007112.1
scaffold_98	.	exon	4566553	4566713	.	-	.	ID=PMILG00000007112.1-exon8;Parent=PMILG00000007112.1
scaffold_98	.	exon	4567534	4567673	.	-	.	ID=PMILG00000007112.1-exon9;Parent=PMILG00000007112.1
scaffold_98	.	exon	4567777	4567962	.	-	.	ID=PMILG00000007112.1-exon10;Parent=PMILG00000007112.1
scaffold_98	.	exon	4569675	4569856	.	-	.	ID=PMILG00000007112.1-exon11;Parent=PMILG00000007112.1
scaffold_98	.	exon	4569957	4570082	.	-	.	ID=PMILG00000007112.1-exon12;Parent=PMILG00000007112.1
scaffold_98	.	exon	4570186	4570354	.	-	.	ID=PMILG00000007112.1-exon13;Parent=PMILG00000007112.1
scaffold_98	.	exon	4571519	4571635	.	-	.	ID=PMILG00000007112.1-exon14;Parent=PMILG00000007112.1
scaffold_98	.	exon	4571860	4571988	.	-	.	ID=PMILG00000007112.1-exon15;Parent=PMILG00000007112.1
scaffold_98	.	exon	4572472	4572582	.	-	.	ID=PMILG00000007112.1-exon16;Parent=PMILG00000007112.1
scaffold_98	.	exon	4572736	4572898	.	-	.	ID=PMILG00000007112.1-exon17;Parent=PMILG00000007112.1
scaffold_98	.	exon	4573035	4573139	.	-	.	ID=PMILG00000007112.1-exon18;Parent=PMILG00000007112.1
scaffold_98	.	exon	4573223	4573377	.	-	.	ID=PMILG00000007112.1-exon19;Parent=PMILG00000007112.1
scaffold_98	.	exon	4574658	4574681	.	-	.	ID=PMILG00000007112.1-exon20;Parent=PMILG00000007112.1
scaffold_98	.	exon	4574895	4574924	.	-	.	ID=PMILG00000007112.1-exon21;Parent=PMILG00000007112.1
scaffold_98	.	exon	4575228	4575359	.	-	.	ID=PMILG00000007112.1-exon22;Parent=PMILG00000007112.1
scaffold_98	.	CDS	4561692	4561830	.	-	1	ID=PMILG00000007112.1-cds1;Parent=PMILG00000007112.1
scaffold_98	.	CDS	4561941	4562052	.	-	2	ID=PMILG00000007112.1-cds2;Parent=PMILG00000007112.1
scaffold_98	.	CDS	4563644	4563816	.	-	1	ID=PMILG00000007112.1-cds3;Parent=PMILG00000007112.1
scaffold_98	.	CDS	4563920	4564121	.	-	2	ID=PMILG00000007112.1-cds4;Parent=PMILG00000007112.1
scaffold_98	.	CDS	4564248	4564361	.	-	2	ID=PMILG00000007112.1-cds5;Parent=PMILG00000007112.1
scaffold_98	.	CDS	4566135	4566194	.	-	2	ID=PMILG00000007112.1-cds6;Parent=PMILG00000007112.1
scaffold_98	.	CDS	4566309	4566335	.	-	2	ID=PMILG00000007112.1-cds7;Parent=PMILG00000007112.1
scaffold_98	.	CDS	4566553	4566713	.	-	1	ID=PMILG00000007112.1-cds8;Parent=PMILG00000007112.1
scaffold_98	.	CDS	4567534	4567673	.	-	0	ID=PMILG00000007112.1-cds9;Parent=PMILG00000007112.1
scaffold_98	.	CDS	4567777	4567962	.	-	0	ID=PMILG00000007112.1-cds10;Parent=PMILG00000007112.1
scaffold_98	.	CDS	4569675	4569856	.	-	2	ID=PMILG00000007112.1-cds11;Parent=PMILG00000007112.1
scaffold_98	.	CDS	4569957	4570082	.	-	2	ID=PMILG00000007112.1-cds12;Parent=PMILG00000007112.1
scaffold_98	.	CDS	4570186	4570354	.	-	0	ID=PMILG00000007112.1-cds13;Parent=PMILG00000007112.1
scaffold_98	.	CDS	4571519	4571635	.	-	0	ID=PMILG00000007112.1-cds14;Parent=PMILG00000007112.1
scaffold_98	.	CDS	4571860	4571988	.	-	0	ID=PMILG00000007112.1-cds15;Parent=PMILG00000007112.1
scaffold_98	.	CDS	4572472	4572582	.	-	0	ID=PMILG00000007112.1-cds16;Parent=PMILG00000007112.1
scaffold_98	.	CDS	4572736	4572898	.	-	1	ID=PMILG00000007112.1-cds17;Parent=PMILG00000007112.1
scaffold_98	.	CDS	4573035	4573139	.	-	1	ID=PMILG00000007112.1-cds18;Parent=PMILG00000007112.1
scaffold_98	.	CDS	4573223	4573377	.	-	0	ID=PMILG00000007112.1-cds19;Parent=PMILG00000007112.1
scaffold_98	.	CDS	4574658	4574681	.	-	0	ID=PMILG00000007112.1-cds20;Parent=PMILG00000007112.1
scaffold_98	.	CDS	4574895	4574924	.	-	0	ID=PMILG00000007112.1-cds21;Parent=PMILG00000007112.1
scaffold_98	.	CDS	4575228	4575344	.	-	0	ID=PMILG00000007112.1-cds22;Parent=PMILG00000007112.1
scaffold_98	.	five_prime_UTR	4575345	4575359	.	-	.	ID=PMILG00000007112.1-five_prime_utr1;Parent=PMILG00000007112.1
scaffold_98	.	three_prime_UTR	4560999	4561691	.	-	.	ID=PMILG00000007112.1-three_prime_utr1;Parent=PMILG00000007112.1
scaffold_98	AUGUSTUS	gene	4579769	4583027	.	-	.	ID=PMILG00000007113;Name=scaffold_98.g8131.t1
scaffold_98	AUGUSTUS	mRNA	4579769	4583027	.	-	.	ID=PMILG00000007113.1;Parent=PMILG00000007113;Name=scaffold_98.g8131.t1
scaffold_98	AUGUSTUS	exon	4579769	4579887	.	-	.	ID=PMILG00000007113.1-exon1;Parent=PMILG00000007113.1
scaffold_98	AUGUSTUS	exon	4582775	4582898	.	-	.	ID=PMILG00000007113.1-exon2;Parent=PMILG00000007113.1
scaffold_98	AUGUSTUS	exon	4583019	4583027	.	-	.	ID=PMILG00000007113.1-exon3;Parent=PMILG00000007113.1
scaffold_98	AUGUSTUS	CDS	4579769	4579887	.	-	2	ID=PMILG00000007113.1-cds1;Parent=PMILG00000007113.1
scaffold_98	AUGUSTUS	CDS	4582775	4582898	.	-	0	ID=PMILG00000007113.1-cds2;Parent=PMILG00000007113.1
scaffold_98	AUGUSTUS	CDS	4583019	4583027	.	-	0	ID=PMILG00000007113.1-cds3;Parent=PMILG00000007113.1
scaffold_98	AUGUSTUS	gene	4588553	4602668	.	-	.	ID=PMILG00000007114;Name=scaffold_98.g8132.t1
scaffold_98	AUGUSTUS	mRNA	4588553	4602668	.	-	.	ID=PMILG00000007114.1;Parent=PMILG00000007114;Name=scaffold_98.g8132.t1
scaffold_98	AUGUSTUS	exon	4588553	4588666	.	-	.	ID=PMILG00000007114.1-exon1;Parent=PMILG00000007114.1
scaffold_98	AUGUSTUS	exon	4593367	4593510	.	-	.	ID=PMILG00000007114.1-exon2;Parent=PMILG00000007114.1
scaffold_98	AUGUSTUS	exon	4593710	4593787	.	-	.	ID=PMILG00000007114.1-exon3;Parent=PMILG00000007114.1
scaffold_98	AUGUSTUS	exon	4595822	4595934	.	-	.	ID=PMILG00000007114.1-exon4;Parent=PMILG00000007114.1
scaffold_98	AUGUSTUS	exon	4596175	4596296	.	-	.	ID=PMILG00000007114.1-exon5;Parent=PMILG00000007114.1
scaffold_98	AUGUSTUS	exon	4597377	4597472	.	-	.	ID=PMILG00000007114.1-exon6;Parent=PMILG00000007114.1
scaffold_98	AUGUSTUS	exon	4597560	4597608	.	-	.	ID=PMILG00000007114.1-exon7;Parent=PMILG00000007114.1
scaffold_98	AUGUSTUS	exon	4602500	4602668	.	-	.	ID=PMILG00000007114.1-exon8;Parent=PMILG00000007114.1
scaffold_98	AUGUSTUS	CDS	4588553	4588666	.	-	0	ID=PMILG00000007114.1-cds1;Parent=PMILG00000007114.1
scaffold_98	AUGUSTUS	CDS	4593367	4593510	.	-	0	ID=PMILG00000007114.1-cds2;Parent=PMILG00000007114.1
scaffold_98	AUGUSTUS	CDS	4593710	4593787	.	-	0	ID=PMILG00000007114.1-cds3;Parent=PMILG00000007114.1
scaffold_98	AUGUSTUS	CDS	4595822	4595934	.	-	2	ID=PMILG00000007114.1-cds4;Parent=PMILG00000007114.1
scaffold_98	AUGUSTUS	CDS	4596175	4596296	.	-	1	ID=PMILG00000007114.1-cds5;Parent=PMILG00000007114.1
scaffold_98	AUGUSTUS	CDS	4597377	4597472	.	-	1	ID=PMILG00000007114.1-cds6;Parent=PMILG00000007114.1
scaffold_98	AUGUSTUS	CDS	4597560	4597608	.	-	2	ID=PMILG00000007114.1-cds7;Parent=PMILG00000007114.1
scaffold_98	AUGUSTUS	CDS	4602500	4602668	.	-	0	ID=PMILG00000007114.1-cds8;Parent=PMILG00000007114.1
scaffold_98	.	gene	4603515	4632048	.	-	.	ID=PMILG00000007115;Name=MERGED: scaffold_98.g8133.t1
scaffold_98	.	mRNA	4603515	4632048	.	-	.	ID=PMILG00000007115.1;Parent=PMILG00000007115;Name=MERGED: scaffold_98.g8133.t1
scaffold_98	.	exon	4603515	4605407	.	-	.	ID=PMILG00000007115.1-exon1;Parent=PMILG00000007115.1
scaffold_98	.	exon	4605573	4605701	.	-	.	ID=PMILG00000007115.1-exon2;Parent=PMILG00000007115.1
scaffold_98	.	exon	4606838	4607059	.	-	.	ID=PMILG00000007115.1-exon3;Parent=PMILG00000007115.1
scaffold_98	.	exon	4607208	4607386	.	-	.	ID=PMILG00000007115.1-exon4;Parent=PMILG00000007115.1
scaffold_98	.	exon	4608114	4608289	.	-	.	ID=PMILG00000007115.1-exon5;Parent=PMILG00000007115.1
scaffold_98	.	exon	4609513	4609622	.	-	.	ID=PMILG00000007115.1-exon6;Parent=PMILG00000007115.1
scaffold_98	.	exon	4610735	4610874	.	-	.	ID=PMILG00000007115.1-exon7;Parent=PMILG00000007115.1
scaffold_98	.	exon	4610985	4611052	.	-	.	ID=PMILG00000007115.1-exon8;Parent=PMILG00000007115.1
scaffold_98	.	exon	4611750	4611792	.	-	.	ID=PMILG00000007115.1-exon9;Parent=PMILG00000007115.1
scaffold_98	.	exon	4611958	4612071	.	-	.	ID=PMILG00000007115.1-exon10;Parent=PMILG00000007115.1
scaffold_98	.	exon	4613950	4614076	.	-	.	ID=PMILG00000007115.1-exon11;Parent=PMILG00000007115.1
scaffold_98	.	exon	4615608	4615690	.	-	.	ID=PMILG00000007115.1-exon12;Parent=PMILG00000007115.1
scaffold_98	.	exon	4615890	4616049	.	-	.	ID=PMILG00000007115.1-exon13;Parent=PMILG00000007115.1
scaffold_98	.	exon	4616359	4616460	.	-	.	ID=PMILG00000007115.1-exon14;Parent=PMILG00000007115.1
scaffold_98	.	exon	4616608	4616705	.	-	.	ID=PMILG00000007115.1-exon15;Parent=PMILG00000007115.1
scaffold_98	.	exon	4619637	4619889	.	-	.	ID=PMILG00000007115.1-exon16;Parent=PMILG00000007115.1
scaffold_98	.	exon	4620630	4620718	.	-	.	ID=PMILG00000007115.1-exon17;Parent=PMILG00000007115.1
scaffold_98	.	exon	4622901	4623144	.	-	.	ID=PMILG00000007115.1-exon18;Parent=PMILG00000007115.1
scaffold_98	.	exon	4624241	4624335	.	-	.	ID=PMILG00000007115.1-exon19;Parent=PMILG00000007115.1
scaffold_98	.	exon	4624428	4624484	.	-	.	ID=PMILG00000007115.1-exon20;Parent=PMILG00000007115.1
scaffold_98	.	exon	4631970	4632048	.	-	.	ID=PMILG00000007115.1-exon21;Parent=PMILG00000007115.1
scaffold_98	.	CDS	4605267	4605407	.	-	0	ID=PMILG00000007115.1-cds1;Parent=PMILG00000007115.1
scaffold_98	.	CDS	4605573	4605701	.	-	0	ID=PMILG00000007115.1-cds2;Parent=PMILG00000007115.1
scaffold_98	.	CDS	4606838	4607059	.	-	0	ID=PMILG00000007115.1-cds3;Parent=PMILG00000007115.1
scaffold_98	.	CDS	4607208	4607386	.	-	2	ID=PMILG00000007115.1-cds4;Parent=PMILG00000007115.1
scaffold_98	.	CDS	4608114	4608289	.	-	1	ID=PMILG00000007115.1-cds5;Parent=PMILG00000007115.1
scaffold_98	.	CDS	4609513	4609622	.	-	0	ID=PMILG00000007115.1-cds6;Parent=PMILG00000007115.1
scaffold_98	.	CDS	4610735	4610874	.	-	2	ID=PMILG00000007115.1-cds7;Parent=PMILG00000007115.1
scaffold_98	.	CDS	4610985	4611052	.	-	1	ID=PMILG00000007115.1-cds8;Parent=PMILG00000007115.1
scaffold_98	.	CDS	4611750	4611792	.	-	2	ID=PMILG00000007115.1-cds9;Parent=PMILG00000007115.1
scaffold_98	.	CDS	4611958	4612071	.	-	2	ID=PMILG00000007115.1-cds10;Parent=PMILG00000007115.1
scaffold_98	.	CDS	4613950	4614076	.	-	0	ID=PMILG00000007115.1-cds11;Parent=PMILG00000007115.1
scaffold_98	.	CDS	4615608	4615690	.	-	2	ID=PMILG00000007115.1-cds12;Parent=PMILG00000007115.1
scaffold_98	.	CDS	4615890	4616049	.	-	0	ID=PMILG00000007115.1-cds13;Parent=PMILG00000007115.1
scaffold_98	.	CDS	4616359	4616460	.	-	0	ID=PMILG00000007115.1-cds14;Parent=PMILG00000007115.1
scaffold_98	.	CDS	4616608	4616705	.	-	2	ID=PMILG00000007115.1-cds15;Parent=PMILG00000007115.1
scaffold_98	.	CDS	4619637	4619889	.	-	0	ID=PMILG00000007115.1-cds16;Parent=PMILG00000007115.1
scaffold_98	.	CDS	4620630	4620718	.	-	2	ID=PMILG00000007115.1-cds17;Parent=PMILG00000007115.1
scaffold_98	.	CDS	4622901	4623144	.	-	0	ID=PMILG00000007115.1-cds18;Parent=PMILG00000007115.1
scaffold_98	.	CDS	4624241	4624335	.	-	2	ID=PMILG00000007115.1-cds19;Parent=PMILG00000007115.1
scaffold_98	.	CDS	4624428	4624452	.	-	0	ID=PMILG00000007115.1-cds20;Parent=PMILG00000007115.1
scaffold_98	.	five_prime_UTR	4624453	4624484	.	-	.	ID=PMILG00000007115.1-five_prime_utr1;Parent=PMILG00000007115.1
scaffold_98	.	five_prime_UTR	4631970	4632048	.	-	.	ID=PMILG00000007115.1-five_prime_utr2;Parent=PMILG00000007115.1
scaffold_98	.	three_prime_UTR	4603515	4605266	.	-	.	ID=PMILG00000007115.1-three_prime_utr1;Parent=PMILG00000007115.1
scaffold_98	.	gene	4634320	4667649	.	-	.	ID=PMILG00000007116;Name=scaffold_98.g8135.t1
scaffold_98	.	mRNA	4634320	4667649	.	-	.	ID=PMILG00000007116.1;Parent=PMILG00000007116;Name=scaffold_98.g8135.t1
scaffold_98	.	exon	4634320	4635633	.	-	.	ID=PMILG00000007116.1-exon1;Parent=PMILG00000007116.1
scaffold_98	.	exon	4635789	4635917	.	-	.	ID=PMILG00000007116.1-exon2;Parent=PMILG00000007116.1
scaffold_98	.	exon	4636732	4636920	.	-	.	ID=PMILG00000007116.1-exon3;Parent=PMILG00000007116.1
scaffold_98	.	exon	4637177	4637315	.	-	.	ID=PMILG00000007116.1-exon4;Parent=PMILG00000007116.1
scaffold_98	.	exon	4638158	4638220	.	-	.	ID=PMILG00000007116.1-exon5;Parent=PMILG00000007116.1
scaffold_98	.	exon	4638349	4638440	.	-	.	ID=PMILG00000007116.1-exon6;Parent=PMILG00000007116.1
scaffold_98	.	exon	4638623	4638796	.	-	.	ID=PMILG00000007116.1-exon7;Parent=PMILG00000007116.1
scaffold_98	.	exon	4639902	4640029	.	-	.	ID=PMILG00000007116.1-exon8;Parent=PMILG00000007116.1
scaffold_98	.	exon	4640246	4640330	.	-	.	ID=PMILG00000007116.1-exon9;Parent=PMILG00000007116.1
scaffold_98	.	exon	4640449	4640549	.	-	.	ID=PMILG00000007116.1-exon10;Parent=PMILG00000007116.1
scaffold_98	.	exon	4640711	4640840	.	-	.	ID=PMILG00000007116.1-exon11;Parent=PMILG00000007116.1
scaffold_98	.	exon	4641665	4641750	.	-	.	ID=PMILG00000007116.1-exon12;Parent=PMILG00000007116.1
scaffold_98	.	exon	4641850	4641881	.	-	.	ID=PMILG00000007116.1-exon13;Parent=PMILG00000007116.1
scaffold_98	.	exon	4643753	4643921	.	-	.	ID=PMILG00000007116.1-exon14;Parent=PMILG00000007116.1
scaffold_98	.	exon	4648483	4648755	.	-	.	ID=PMILG00000007116.1-exon15;Parent=PMILG00000007116.1
scaffold_98	.	exon	4649353	4649483	.	-	.	ID=PMILG00000007116.1-exon16;Parent=PMILG00000007116.1
scaffold_98	.	exon	4667523	4667649	.	-	.	ID=PMILG00000007116.1-exon17;Parent=PMILG00000007116.1
scaffold_98	.	CDS	4635475	4635633	.	-	0	ID=PMILG00000007116.1-cds1;Parent=PMILG00000007116.1
scaffold_98	.	CDS	4635789	4635917	.	-	0	ID=PMILG00000007116.1-cds2;Parent=PMILG00000007116.1
scaffold_98	.	CDS	4636732	4636920	.	-	0	ID=PMILG00000007116.1-cds3;Parent=PMILG00000007116.1
scaffold_98	.	CDS	4637177	4637315	.	-	1	ID=PMILG00000007116.1-cds4;Parent=PMILG00000007116.1
scaffold_98	.	CDS	4638158	4638220	.	-	1	ID=PMILG00000007116.1-cds5;Parent=PMILG00000007116.1
scaffold_98	.	CDS	4638349	4638440	.	-	0	ID=PMILG00000007116.1-cds6;Parent=PMILG00000007116.1
scaffold_98	.	CDS	4638623	4638796	.	-	0	ID=PMILG00000007116.1-cds7;Parent=PMILG00000007116.1
scaffold_98	.	CDS	4639902	4640029	.	-	2	ID=PMILG00000007116.1-cds8;Parent=PMILG00000007116.1
scaffold_98	.	CDS	4640246	4640330	.	-	0	ID=PMILG00000007116.1-cds9;Parent=PMILG00000007116.1
scaffold_98	.	CDS	4640449	4640549	.	-	2	ID=PMILG00000007116.1-cds10;Parent=PMILG00000007116.1
scaffold_98	.	CDS	4640711	4640840	.	-	0	ID=PMILG00000007116.1-cds11;Parent=PMILG00000007116.1
scaffold_98	.	CDS	4641665	4641750	.	-	2	ID=PMILG00000007116.1-cds12;Parent=PMILG00000007116.1
scaffold_98	.	CDS	4641850	4641881	.	-	1	ID=PMILG00000007116.1-cds13;Parent=PMILG00000007116.1
scaffold_98	.	CDS	4643753	4643921	.	-	2	ID=PMILG00000007116.1-cds14;Parent=PMILG00000007116.1
scaffold_98	.	CDS	4648483	4648755	.	-	2	ID=PMILG00000007116.1-cds15;Parent=PMILG00000007116.1
scaffold_98	.	CDS	4649353	4649461	.	-	0	ID=PMILG00000007116.1-cds16;Parent=PMILG00000007116.1
scaffold_98	.	five_prime_UTR	4649462	4649483	.	-	.	ID=PMILG00000007116.1-five_prime_utr1;Parent=PMILG00000007116.1
scaffold_98	.	five_prime_UTR	4667523	4667649	.	-	.	ID=PMILG00000007116.1-five_prime_utr2;Parent=PMILG00000007116.1
scaffold_98	.	three_prime_UTR	4634320	4635474	.	-	.	ID=PMILG00000007116.1-three_prime_utr1;Parent=PMILG00000007116.1
scaffold_98	.	gene	4676183	4729868	.	-	.	ID=PMILG00000007117;Name=scaffold_98.g8136.t1
scaffold_98	.	mRNA	4676183	4729868	.	-	.	ID=PMILG00000007117.1;Parent=PMILG00000007117;Name=scaffold_98.g8136.t1
scaffold_98	.	exon	4676183	4677739	.	-	.	ID=PMILG00000007117.1-exon1;Parent=PMILG00000007117.1
scaffold_98	.	exon	4679736	4679890	.	-	.	ID=PMILG00000007117.1-exon2;Parent=PMILG00000007117.1
scaffold_98	.	exon	4680905	4681033	.	-	.	ID=PMILG00000007117.1-exon3;Parent=PMILG00000007117.1
scaffold_98	.	exon	4685052	4685188	.	-	.	ID=PMILG00000007117.1-exon4;Parent=PMILG00000007117.1
scaffold_98	.	exon	4685301	4685403	.	-	.	ID=PMILG00000007117.1-exon5;Parent=PMILG00000007117.1
scaffold_98	.	exon	4686081	4686218	.	-	.	ID=PMILG00000007117.1-exon6;Parent=PMILG00000007117.1
scaffold_98	.	exon	4687375	4687471	.	-	.	ID=PMILG00000007117.1-exon7;Parent=PMILG00000007117.1
scaffold_98	.	exon	4687591	4687670	.	-	.	ID=PMILG00000007117.1-exon8;Parent=PMILG00000007117.1
scaffold_98	.	exon	4687966	4688049	.	-	.	ID=PMILG00000007117.1-exon9;Parent=PMILG00000007117.1
scaffold_98	.	exon	4692897	4692965	.	-	.	ID=PMILG00000007117.1-exon10;Parent=PMILG00000007117.1
scaffold_98	.	exon	4693105	4693176	.	-	.	ID=PMILG00000007117.1-exon11;Parent=PMILG00000007117.1
scaffold_98	.	exon	4693900	4693958	.	-	.	ID=PMILG00000007117.1-exon12;Parent=PMILG00000007117.1
scaffold_98	.	exon	4694184	4694234	.	-	.	ID=PMILG00000007117.1-exon13;Parent=PMILG00000007117.1
scaffold_98	.	exon	4695541	4695631	.	-	.	ID=PMILG00000007117.1-exon14;Parent=PMILG00000007117.1
scaffold_98	.	exon	4703997	4704153	.	-	.	ID=PMILG00000007117.1-exon15;Parent=PMILG00000007117.1
scaffold_98	.	exon	4705946	4706097	.	-	.	ID=PMILG00000007117.1-exon16;Parent=PMILG00000007117.1
scaffold_98	.	exon	4711112	4711142	.	-	.	ID=PMILG00000007117.1-exon17;Parent=PMILG00000007117.1
scaffold_98	.	exon	4711534	4711592	.	-	.	ID=PMILG00000007117.1-exon18;Parent=PMILG00000007117.1
scaffold_98	.	exon	4713841	4713958	.	-	.	ID=PMILG00000007117.1-exon19;Parent=PMILG00000007117.1
scaffold_98	.	exon	4723447	4726177	.	-	.	ID=PMILG00000007117.1-exon20;Parent=PMILG00000007117.1
scaffold_98	.	exon	4728189	4728246	.	-	.	ID=PMILG00000007117.1-exon21;Parent=PMILG00000007117.1
scaffold_98	.	exon	4729600	4729868	.	-	.	ID=PMILG00000007117.1-exon22;Parent=PMILG00000007117.1
scaffold_98	.	CDS	4677703	4677739	.	-	1	ID=PMILG00000007117.1-cds1;Parent=PMILG00000007117.1
scaffold_98	.	CDS	4679736	4679890	.	-	0	ID=PMILG00000007117.1-cds2;Parent=PMILG00000007117.1
scaffold_98	.	CDS	4680905	4681033	.	-	0	ID=PMILG00000007117.1-cds3;Parent=PMILG00000007117.1
scaffold_98	.	CDS	4685052	4685188	.	-	2	ID=PMILG00000007117.1-cds4;Parent=PMILG00000007117.1
scaffold_98	.	CDS	4685301	4685403	.	-	0	ID=PMILG00000007117.1-cds5;Parent=PMILG00000007117.1
scaffold_98	.	CDS	4686081	4686218	.	-	0	ID=PMILG00000007117.1-cds6;Parent=PMILG00000007117.1
scaffold_98	.	CDS	4687375	4687471	.	-	1	ID=PMILG00000007117.1-cds7;Parent=PMILG00000007117.1
scaffold_98	.	CDS	4687591	4687670	.	-	0	ID=PMILG00000007117.1-cds8;Parent=PMILG00000007117.1
scaffold_98	.	CDS	4687966	4688049	.	-	0	ID=PMILG00000007117.1-cds9;Parent=PMILG00000007117.1
scaffold_98	.	CDS	4692897	4692965	.	-	0	ID=PMILG00000007117.1-cds10;Parent=PMILG00000007117.1
scaffold_98	.	CDS	4693105	4693176	.	-	0	ID=PMILG00000007117.1-cds11;Parent=PMILG00000007117.1
scaffold_98	.	CDS	4693900	4693958	.	-	2	ID=PMILG00000007117.1-cds12;Parent=PMILG00000007117.1
scaffold_98	.	CDS	4694184	4694234	.	-	2	ID=PMILG00000007117.1-cds13;Parent=PMILG00000007117.1
scaffold_98	.	CDS	4695541	4695631	.	-	0	ID=PMILG00000007117.1-cds14;Parent=PMILG00000007117.1
scaffold_98	.	CDS	4703997	4704153	.	-	1	ID=PMILG00000007117.1-cds15;Parent=PMILG00000007117.1
scaffold_98	.	CDS	4705946	4706097	.	-	0	ID=PMILG00000007117.1-cds16;Parent=PMILG00000007117.1
scaffold_98	.	CDS	4711112	4711142	.	-	1	ID=PMILG00000007117.1-cds17;Parent=PMILG00000007117.1
scaffold_98	.	CDS	4711534	4711592	.	-	0	ID=PMILG00000007117.1-cds18;Parent=PMILG00000007117.1
scaffold_98	.	CDS	4713841	4713958	.	-	1	ID=PMILG00000007117.1-cds19;Parent=PMILG00000007117.1
scaffold_98	.	CDS	4723447	4726103	.	-	0	ID=PMILG00000007117.1-cds20;Parent=PMILG00000007117.1
scaffold_98	.	five_prime_UTR	4726104	4726177	.	-	.	ID=PMILG00000007117.1-five_prime_utr1;Parent=PMILG00000007117.1
scaffold_98	.	five_prime_UTR	4728189	4728246	.	-	.	ID=PMILG00000007117.1-five_prime_utr2;Parent=PMILG00000007117.1
scaffold_98	.	five_prime_UTR	4729600	4729868	.	-	.	ID=PMILG00000007117.1-five_prime_utr3;Parent=PMILG00000007117.1
scaffold_98	.	three_prime_UTR	4676183	4677702	.	-	.	ID=PMILG00000007117.1-three_prime_utr1;Parent=PMILG00000007117.1
scaffold_98	.	gene	4763092	4770341	.	+	.	ID=PMILG00000007118;Name=scaffold_98.g8137.t1
scaffold_98	.	mRNA	4763092	4770341	.	+	.	ID=PMILG00000007118.1;Parent=PMILG00000007118;Name=scaffold_98.g8137.t1
scaffold_98	.	exon	4763092	4763115	.	+	.	ID=PMILG00000007118.1-exon1;Parent=PMILG00000007118.1
scaffold_98	.	exon	4763240	4763278	.	+	.	ID=PMILG00000007118.1-exon2;Parent=PMILG00000007118.1
scaffold_98	.	exon	4763973	4764084	.	+	.	ID=PMILG00000007118.1-exon3;Parent=PMILG00000007118.1
scaffold_98	.	exon	4765177	4765257	.	+	.	ID=PMILG00000007118.1-exon4;Parent=PMILG00000007118.1
scaffold_98	.	exon	4765366	4765448	.	+	.	ID=PMILG00000007118.1-exon5;Parent=PMILG00000007118.1
scaffold_98	.	exon	4766194	4766274	.	+	.	ID=PMILG00000007118.1-exon6;Parent=PMILG00000007118.1
scaffold_98	.	exon	4766365	4766408	.	+	.	ID=PMILG00000007118.1-exon7;Parent=PMILG00000007118.1
scaffold_98	.	exon	4766785	4766849	.	+	.	ID=PMILG00000007118.1-exon8;Parent=PMILG00000007118.1
scaffold_98	.	exon	4767001	4767156	.	+	.	ID=PMILG00000007118.1-exon9;Parent=PMILG00000007118.1
scaffold_98	.	exon	4767264	4767366	.	+	.	ID=PMILG00000007118.1-exon10;Parent=PMILG00000007118.1
scaffold_98	.	exon	4767919	4768032	.	+	.	ID=PMILG00000007118.1-exon11;Parent=PMILG00000007118.1
scaffold_98	.	exon	4768286	4768339	.	+	.	ID=PMILG00000007118.1-exon12;Parent=PMILG00000007118.1
scaffold_98	.	exon	4768523	4768559	.	+	.	ID=PMILG00000007118.1-exon13;Parent=PMILG00000007118.1
scaffold_98	.	exon	4768645	4768726	.	+	.	ID=PMILG00000007118.1-exon14;Parent=PMILG00000007118.1
scaffold_98	.	exon	4768829	4768929	.	+	.	ID=PMILG00000007118.1-exon15;Parent=PMILG00000007118.1
scaffold_98	.	exon	4769459	4769522	.	+	.	ID=PMILG00000007118.1-exon16;Parent=PMILG00000007118.1
scaffold_98	.	exon	4769655	4769709	.	+	.	ID=PMILG00000007118.1-exon17;Parent=PMILG00000007118.1
scaffold_98	.	exon	4769822	4770341	.	+	.	ID=PMILG00000007118.1-exon18;Parent=PMILG00000007118.1
scaffold_98	.	CDS	4763096	4763115	.	+	0	ID=PMILG00000007118.1-cds1;Parent=PMILG00000007118.1
scaffold_98	.	CDS	4763240	4763278	.	+	1	ID=PMILG00000007118.1-cds2;Parent=PMILG00000007118.1
scaffold_98	.	CDS	4763973	4764084	.	+	1	ID=PMILG00000007118.1-cds3;Parent=PMILG00000007118.1
scaffold_98	.	CDS	4765177	4765257	.	+	0	ID=PMILG00000007118.1-cds4;Parent=PMILG00000007118.1
scaffold_98	.	CDS	4765366	4765448	.	+	0	ID=PMILG00000007118.1-cds5;Parent=PMILG00000007118.1
scaffold_98	.	CDS	4766194	4766274	.	+	1	ID=PMILG00000007118.1-cds6;Parent=PMILG00000007118.1
scaffold_98	.	CDS	4766365	4766408	.	+	1	ID=PMILG00000007118.1-cds7;Parent=PMILG00000007118.1
scaffold_98	.	CDS	4766785	4766849	.	+	2	ID=PMILG00000007118.1-cds8;Parent=PMILG00000007118.1
scaffold_98	.	CDS	4767001	4767156	.	+	0	ID=PMILG00000007118.1-cds9;Parent=PMILG00000007118.1
scaffold_98	.	CDS	4767264	4767366	.	+	0	ID=PMILG00000007118.1-cds10;Parent=PMILG00000007118.1
scaffold_98	.	CDS	4767919	4768032	.	+	2	ID=PMILG00000007118.1-cds11;Parent=PMILG00000007118.1
scaffold_98	.	CDS	4768286	4768339	.	+	2	ID=PMILG00000007118.1-cds12;Parent=PMILG00000007118.1
scaffold_98	.	CDS	4768523	4768559	.	+	2	ID=PMILG00000007118.1-cds13;Parent=PMILG00000007118.1
scaffold_98	.	CDS	4768645	4768726	.	+	1	ID=PMILG00000007118.1-cds14;Parent=PMILG00000007118.1
scaffold_98	.	CDS	4768829	4768929	.	+	0	ID=PMILG00000007118.1-cds15;Parent=PMILG00000007118.1
scaffold_98	.	CDS	4769459	4769522	.	+	1	ID=PMILG00000007118.1-cds16;Parent=PMILG00000007118.1
scaffold_98	.	CDS	4769655	4769709	.	+	0	ID=PMILG00000007118.1-cds17;Parent=PMILG00000007118.1
scaffold_98	.	CDS	4769822	4769910	.	+	2	ID=PMILG00000007118.1-cds18;Parent=PMILG00000007118.1
scaffold_98	.	five_prime_UTR	4763092	4763095	.	+	.	ID=PMILG00000007118.1-five_prime_utr1;Parent=PMILG00000007118.1
scaffold_98	.	three_prime_UTR	4769911	4770341	.	+	.	ID=PMILG00000007118.1-three_prime_utr1;Parent=PMILG00000007118.1
scaffold_98	.	gene	4770887	4785501	.	+	.	ID=PMILG00000007119;Name=scaffold_98.g8138.t1
scaffold_98	.	mRNA	4770887	4785501	.	+	.	ID=PMILG00000007119.1;Parent=PMILG00000007119;Name=scaffold_98.g8138.t1
scaffold_98	.	exon	4770887	4771473	.	+	.	ID=PMILG00000007119.1-exon1;Parent=PMILG00000007119.1
scaffold_98	.	exon	4771566	4772965	.	+	.	ID=PMILG00000007119.1-exon2;Parent=PMILG00000007119.1
scaffold_98	.	exon	4774572	4774675	.	+	.	ID=PMILG00000007119.1-exon3;Parent=PMILG00000007119.1
scaffold_98	.	exon	4775149	4775275	.	+	.	ID=PMILG00000007119.1-exon4;Parent=PMILG00000007119.1
scaffold_98	.	exon	4775472	4775577	.	+	.	ID=PMILG00000007119.1-exon5;Parent=PMILG00000007119.1
scaffold_98	.	exon	4776657	4776799	.	+	.	ID=PMILG00000007119.1-exon6;Parent=PMILG00000007119.1
scaffold_98	.	exon	4778620	4778786	.	+	.	ID=PMILG00000007119.1-exon7;Parent=PMILG00000007119.1
scaffold_98	.	exon	4779289	4779445	.	+	.	ID=PMILG00000007119.1-exon8;Parent=PMILG00000007119.1
scaffold_98	.	exon	4780051	4780143	.	+	.	ID=PMILG00000007119.1-exon9;Parent=PMILG00000007119.1
scaffold_98	.	exon	4780280	4780436	.	+	.	ID=PMILG00000007119.1-exon10;Parent=PMILG00000007119.1
scaffold_98	.	exon	4780535	4780727	.	+	.	ID=PMILG00000007119.1-exon11;Parent=PMILG00000007119.1
scaffold_98	.	exon	4782427	4782496	.	+	.	ID=PMILG00000007119.1-exon12;Parent=PMILG00000007119.1
scaffold_98	.	exon	4782577	4782669	.	+	.	ID=PMILG00000007119.1-exon13;Parent=PMILG00000007119.1
scaffold_98	.	exon	4782771	4782893	.	+	.	ID=PMILG00000007119.1-exon14;Parent=PMILG00000007119.1
scaffold_98	.	exon	4783001	4783159	.	+	.	ID=PMILG00000007119.1-exon15;Parent=PMILG00000007119.1
scaffold_98	.	exon	4784596	4784721	.	+	.	ID=PMILG00000007119.1-exon16;Parent=PMILG00000007119.1
scaffold_98	.	exon	4784807	4785501	.	+	.	ID=PMILG00000007119.1-exon17;Parent=PMILG00000007119.1
scaffold_98	.	CDS	4771338	4771473	.	+	0	ID=PMILG00000007119.1-cds1;Parent=PMILG00000007119.1
scaffold_98	.	CDS	4771566	4772965	.	+	2	ID=PMILG00000007119.1-cds2;Parent=PMILG00000007119.1
scaffold_98	.	CDS	4774572	4774675	.	+	0	ID=PMILG00000007119.1-cds3;Parent=PMILG00000007119.1
scaffold_98	.	CDS	4775149	4775275	.	+	1	ID=PMILG00000007119.1-cds4;Parent=PMILG00000007119.1
scaffold_98	.	CDS	4775472	4775577	.	+	0	ID=PMILG00000007119.1-cds5;Parent=PMILG00000007119.1
scaffold_98	.	CDS	4776657	4776799	.	+	2	ID=PMILG00000007119.1-cds6;Parent=PMILG00000007119.1
scaffold_98	.	CDS	4778620	4778786	.	+	0	ID=PMILG00000007119.1-cds7;Parent=PMILG00000007119.1
scaffold_98	.	CDS	4779289	4779445	.	+	1	ID=PMILG00000007119.1-cds8;Parent=PMILG00000007119.1
scaffold_98	.	CDS	4780051	4780143	.	+	0	ID=PMILG00000007119.1-cds9;Parent=PMILG00000007119.1
scaffold_98	.	CDS	4780280	4780436	.	+	0	ID=PMILG00000007119.1-cds10;Parent=PMILG00000007119.1
scaffold_98	.	CDS	4780535	4780727	.	+	2	ID=PMILG00000007119.1-cds11;Parent=PMILG00000007119.1
scaffold_98	.	CDS	4782427	4782496	.	+	1	ID=PMILG00000007119.1-cds12;Parent=PMILG00000007119.1
scaffold_98	.	CDS	4782577	4782669	.	+	0	ID=PMILG00000007119.1-cds13;Parent=PMILG00000007119.1
scaffold_98	.	CDS	4782771	4782893	.	+	0	ID=PMILG00000007119.1-cds14;Parent=PMILG00000007119.1
scaffold_98	.	CDS	4783001	4783159	.	+	0	ID=PMILG00000007119.1-cds15;Parent=PMILG00000007119.1
scaffold_98	.	CDS	4784596	4784721	.	+	0	ID=PMILG00000007119.1-cds16;Parent=PMILG00000007119.1
scaffold_98	.	CDS	4784807	4784947	.	+	0	ID=PMILG00000007119.1-cds17;Parent=PMILG00000007119.1
scaffold_98	.	five_prime_UTR	4770887	4771337	.	+	.	ID=PMILG00000007119.1-five_prime_utr1;Parent=PMILG00000007119.1
scaffold_98	.	three_prime_UTR	4784948	4785501	.	+	.	ID=PMILG00000007119.1-three_prime_utr1;Parent=PMILG00000007119.1
scaffold_98	.	gene	4786969	4813250	.	+	.	ID=PMILG00000007120;Name=scaffold_98.g8139.t1
scaffold_98	.	mRNA	4786969	4813250	.	+	.	ID=PMILG00000007120.1;Parent=PMILG00000007120;Name=scaffold_98.g8139.t1
scaffold_98	.	exon	4786969	4787052	.	+	.	ID=PMILG00000007120.1-exon1;Parent=PMILG00000007120.1
scaffold_98	.	exon	4790236	4790488	.	+	.	ID=PMILG00000007120.1-exon2;Parent=PMILG00000007120.1
scaffold_98	.	exon	4791578	4791678	.	+	.	ID=PMILG00000007120.1-exon3;Parent=PMILG00000007120.1
scaffold_98	.	exon	4792304	4792412	.	+	.	ID=PMILG00000007120.1-exon4;Parent=PMILG00000007120.1
scaffold_98	.	exon	4792647	4792741	.	+	.	ID=PMILG00000007120.1-exon5;Parent=PMILG00000007120.1
scaffold_98	.	exon	4792823	4792927	.	+	.	ID=PMILG00000007120.1-exon6;Parent=PMILG00000007120.1
scaffold_98	.	exon	4799117	4799223	.	+	.	ID=PMILG00000007120.1-exon7;Parent=PMILG00000007120.1
scaffold_98	.	exon	4799480	4799583	.	+	.	ID=PMILG00000007120.1-exon8;Parent=PMILG00000007120.1
scaffold_98	.	exon	4800870	4800962	.	+	.	ID=PMILG00000007120.1-exon9;Parent=PMILG00000007120.1
scaffold_98	.	exon	4801356	4801427	.	+	.	ID=PMILG00000007120.1-exon10;Parent=PMILG00000007120.1
scaffold_98	.	exon	4802180	4802266	.	+	.	ID=PMILG00000007120.1-exon11;Parent=PMILG00000007120.1
scaffold_98	.	exon	4808460	4808528	.	+	.	ID=PMILG00000007120.1-exon12;Parent=PMILG00000007120.1
scaffold_98	.	exon	4808847	4808908	.	+	.	ID=PMILG00000007120.1-exon13;Parent=PMILG00000007120.1
scaffold_98	.	exon	4810950	4811069	.	+	.	ID=PMILG00000007120.1-exon14;Parent=PMILG00000007120.1
scaffold_98	.	exon	4811480	4811582	.	+	.	ID=PMILG00000007120.1-exon15;Parent=PMILG00000007120.1
scaffold_98	.	exon	4811763	4813250	.	+	.	ID=PMILG00000007120.1-exon16;Parent=PMILG00000007120.1
scaffold_98	.	CDS	4790285	4790488	.	+	0	ID=PMILG00000007120.1-cds1;Parent=PMILG00000007120.1
scaffold_98	.	CDS	4791578	4791678	.	+	0	ID=PMILG00000007120.1-cds2;Parent=PMILG00000007120.1
scaffold_98	.	CDS	4792304	4792412	.	+	1	ID=PMILG00000007120.1-cds3;Parent=PMILG00000007120.1
scaffold_98	.	CDS	4792647	4792741	.	+	0	ID=PMILG00000007120.1-cds4;Parent=PMILG00000007120.1
scaffold_98	.	CDS	4792823	4792927	.	+	1	ID=PMILG00000007120.1-cds5;Parent=PMILG00000007120.1
scaffold_98	.	CDS	4799117	4799223	.	+	1	ID=PMILG00000007120.1-cds6;Parent=PMILG00000007120.1
scaffold_98	.	CDS	4799480	4799583	.	+	2	ID=PMILG00000007120.1-cds7;Parent=PMILG00000007120.1
scaffold_98	.	CDS	4800870	4800962	.	+	0	ID=PMILG00000007120.1-cds8;Parent=PMILG00000007120.1
scaffold_98	.	CDS	4801356	4801427	.	+	0	ID=PMILG00000007120.1-cds9;Parent=PMILG00000007120.1
scaffold_98	.	CDS	4802180	4802266	.	+	0	ID=PMILG00000007120.1-cds10;Parent=PMILG00000007120.1
scaffold_98	.	CDS	4808460	4808528	.	+	0	ID=PMILG00000007120.1-cds11;Parent=PMILG00000007120.1
scaffold_98	.	CDS	4808847	4808908	.	+	0	ID=PMILG00000007120.1-cds12;Parent=PMILG00000007120.1
scaffold_98	.	CDS	4810950	4811069	.	+	1	ID=PMILG00000007120.1-cds13;Parent=PMILG00000007120.1
scaffold_98	.	CDS	4811480	4811582	.	+	1	ID=PMILG00000007120.1-cds14;Parent=PMILG00000007120.1
scaffold_98	.	CDS	4811763	4811909	.	+	0	ID=PMILG00000007120.1-cds15;Parent=PMILG00000007120.1
scaffold_98	.	five_prime_UTR	4786969	4787052	.	+	.	ID=PMILG00000007120.1-five_prime_utr1;Parent=PMILG00000007120.1
scaffold_98	.	five_prime_UTR	4790236	4790284	.	+	.	ID=PMILG00000007120.1-five_prime_utr2;Parent=PMILG00000007120.1
scaffold_98	.	three_prime_UTR	4811910	4813250	.	+	.	ID=PMILG00000007120.1-three_prime_utr1;Parent=PMILG00000007120.1
scaffold_98	AUGUSTUS	gene	4843750	4844742	.	+	.	ID=PMILG00000007121;Name=scaffold_98.g8140.t1
scaffold_98	AUGUSTUS	mRNA	4843750	4844742	.	+	.	ID=PMILG00000007121.1;Parent=PMILG00000007121;Name=scaffold_98.g8140.t1
scaffold_98	AUGUSTUS	exon	4843750	4843864	.	+	.	ID=PMILG00000007121.1-exon1;Parent=PMILG00000007121.1
scaffold_98	AUGUSTUS	exon	4844528	4844742	.	+	.	ID=PMILG00000007121.1-exon2;Parent=PMILG00000007121.1
scaffold_98	AUGUSTUS	CDS	4843750	4843864	.	+	0	ID=PMILG00000007121.1-cds1;Parent=PMILG00000007121.1
scaffold_98	AUGUSTUS	CDS	4844528	4844742	.	+	2	ID=PMILG00000007121.1-cds2;Parent=PMILG00000007121.1
scaffold_98	AUGUSTUS	gene	4876633	4882738	.	+	.	ID=PMILG00000007122;Name=scaffold_98.g8141.t1
scaffold_98	AUGUSTUS	mRNA	4876633	4882738	.	+	.	ID=PMILG00000007122.1;Parent=PMILG00000007122;Name=scaffold_98.g8141.t1
scaffold_98	AUGUSTUS	exon	4876633	4876641	.	+	.	ID=PMILG00000007122.1-exon1;Parent=PMILG00000007122.1
scaffold_98	AUGUSTUS	exon	4879760	4879957	.	+	.	ID=PMILG00000007122.1-exon2;Parent=PMILG00000007122.1
scaffold_98	AUGUSTUS	exon	4882727	4882738	.	+	.	ID=PMILG00000007122.1-exon3;Parent=PMILG00000007122.1
scaffold_98	AUGUSTUS	CDS	4876633	4876641	.	+	0	ID=PMILG00000007122.1-cds1;Parent=PMILG00000007122.1
scaffold_98	AUGUSTUS	CDS	4879760	4879957	.	+	0	ID=PMILG00000007122.1-cds2;Parent=PMILG00000007122.1
scaffold_98	AUGUSTUS	CDS	4882727	4882738	.	+	0	ID=PMILG00000007122.1-cds3;Parent=PMILG00000007122.1
scaffold_98	AUGUSTUS	gene	4945073	4948402	.	-	.	ID=PMILG00000007123;Name=scaffold_98.g8142.t1
scaffold_98	AUGUSTUS	mRNA	4945073	4948402	.	-	.	ID=PMILG00000007123.1;Parent=PMILG00000007123;Name=scaffold_98.g8142.t1
scaffold_98	AUGUSTUS	exon	4945073	4945099	.	-	.	ID=PMILG00000007123.1-exon1;Parent=PMILG00000007123.1
scaffold_98	AUGUSTUS	exon	4948103	4948402	.	-	.	ID=PMILG00000007123.1-exon2;Parent=PMILG00000007123.1
scaffold_98	AUGUSTUS	CDS	4945073	4945099	.	-	0	ID=PMILG00000007123.1-cds1;Parent=PMILG00000007123.1
scaffold_98	AUGUSTUS	CDS	4948103	4948402	.	-	0	ID=PMILG00000007123.1-cds2;Parent=PMILG00000007123.1
scaffold_98	.	gene	5196669	5330605	.	+	.	ID=PMILG00000007124;Name=MERGED: scaffold_98.g8143.t1
scaffold_98	.	mRNA	5196669	5330605	.	+	.	ID=PMILG00000007124.1;Parent=PMILG00000007124;Name=MERGED: scaffold_98.g8143.t1
scaffold_98	.	exon	5196669	5196760	.	+	.	ID=PMILG00000007124.1-exon1;Parent=PMILG00000007124.1
scaffold_98	.	exon	5221082	5221223	.	+	.	ID=PMILG00000007124.1-exon2;Parent=PMILG00000007124.1
scaffold_98	.	exon	5248901	5249000	.	+	.	ID=PMILG00000007124.1-exon3;Parent=PMILG00000007124.1
scaffold_98	.	exon	5250802	5250892	.	+	.	ID=PMILG00000007124.1-exon4;Parent=PMILG00000007124.1
scaffold_98	.	exon	5254727	5254879	.	+	.	ID=PMILG00000007124.1-exon5;Parent=PMILG00000007124.1
scaffold_98	.	exon	5257265	5257354	.	+	.	ID=PMILG00000007124.1-exon6;Parent=PMILG00000007124.1
scaffold_98	.	exon	5260736	5260832	.	+	.	ID=PMILG00000007124.1-exon7;Parent=PMILG00000007124.1
scaffold_98	.	exon	5266364	5266525	.	+	.	ID=PMILG00000007124.1-exon8;Parent=PMILG00000007124.1
scaffold_98	.	exon	5269118	5269260	.	+	.	ID=PMILG00000007124.1-exon9;Parent=PMILG00000007124.1
scaffold_98	.	exon	5316071	5316191	.	+	.	ID=PMILG00000007124.1-exon10;Parent=PMILG00000007124.1
scaffold_98	.	exon	5330211	5330605	.	+	.	ID=PMILG00000007124.1-exon11;Parent=PMILG00000007124.1
scaffold_98	.	CDS	5196677	5196760	.	+	0	ID=PMILG00000007124.1-cds1;Parent=PMILG00000007124.1
scaffold_98	.	CDS	5221082	5221223	.	+	0	ID=PMILG00000007124.1-cds2;Parent=PMILG00000007124.1
scaffold_98	.	CDS	5248901	5249000	.	+	2	ID=PMILG00000007124.1-cds3;Parent=PMILG00000007124.1
scaffold_98	.	CDS	5250802	5250892	.	+	1	ID=PMILG00000007124.1-cds4;Parent=PMILG00000007124.1
scaffold_98	.	CDS	5254727	5254879	.	+	0	ID=PMILG00000007124.1-cds5;Parent=PMILG00000007124.1
scaffold_98	.	CDS	5257265	5257354	.	+	0	ID=PMILG00000007124.1-cds6;Parent=PMILG00000007124.1
scaffold_98	.	CDS	5260736	5260832	.	+	0	ID=PMILG00000007124.1-cds7;Parent=PMILG00000007124.1
scaffold_98	.	CDS	5266364	5266525	.	+	2	ID=PMILG00000007124.1-cds8;Parent=PMILG00000007124.1
scaffold_98	.	CDS	5269118	5269260	.	+	2	ID=PMILG00000007124.1-cds9;Parent=PMILG00000007124.1
scaffold_98	.	CDS	5316071	5316191	.	+	0	ID=PMILG00000007124.1-cds10;Parent=PMILG00000007124.1
scaffold_98	.	CDS	5330211	5330323	.	+	2	ID=PMILG00000007124.1-cds11;Parent=PMILG00000007124.1
scaffold_98	.	five_prime_UTR	5196669	5196676	.	+	.	ID=PMILG00000007124.1-five_prime_utr1;Parent=PMILG00000007124.1
scaffold_98	.	three_prime_UTR	5330324	5330605	.	+	.	ID=PMILG00000007124.1-three_prime_utr1;Parent=PMILG00000007124.1
scaffold_98	.	gene	5426461	5453075	.	-	.	ID=PMILG00000007125;Name=scaffold_98.g8145.t1
scaffold_98	.	mRNA	5426461	5453075	.	-	.	ID=PMILG00000007125.1;Parent=PMILG00000007125;Name=scaffold_98.g8145.t1
scaffold_98	.	exon	5426461	5428786	.	-	.	ID=PMILG00000007125.1-exon1;Parent=PMILG00000007125.1
scaffold_98	.	exon	5438042	5438851	.	-	.	ID=PMILG00000007125.1-exon2;Parent=PMILG00000007125.1
scaffold_98	.	exon	5443926	5444069	.	-	.	ID=PMILG00000007125.1-exon3;Parent=PMILG00000007125.1
scaffold_98	.	exon	5451715	5451932	.	-	.	ID=PMILG00000007125.1-exon4;Parent=PMILG00000007125.1
scaffold_98	.	exon	5452996	5453075	.	-	.	ID=PMILG00000007125.1-exon5;Parent=PMILG00000007125.1
scaffold_98	.	CDS	5428473	5428786	.	-	2	ID=PMILG00000007125.1-cds1;Parent=PMILG00000007125.1
scaffold_98	.	CDS	5438042	5438851	.	-	2	ID=PMILG00000007125.1-cds2;Parent=PMILG00000007125.1
scaffold_98	.	CDS	5443926	5444069	.	-	2	ID=PMILG00000007125.1-cds3;Parent=PMILG00000007125.1
scaffold_98	.	CDS	5451715	5451928	.	-	0	ID=PMILG00000007125.1-cds4;Parent=PMILG00000007125.1
scaffold_98	.	five_prime_UTR	5451929	5451932	.	-	.	ID=PMILG00000007125.1-five_prime_utr1;Parent=PMILG00000007125.1
scaffold_98	.	five_prime_UTR	5452996	5453075	.	-	.	ID=PMILG00000007125.1-five_prime_utr2;Parent=PMILG00000007125.1
scaffold_98	.	three_prime_UTR	5426461	5428472	.	-	.	ID=PMILG00000007125.1-three_prime_utr1;Parent=PMILG00000007125.1
scaffold_98	AUGUSTUS	gene	5458612	5462800	.	-	.	ID=PMILG00000007126;Name=scaffold_98.g8146.t1
scaffold_98	AUGUSTUS	mRNA	5458612	5462800	.	-	.	ID=PMILG00000007126.1;Parent=PMILG00000007126;Name=scaffold_98.g8146.t1
scaffold_98	AUGUSTUS	exon	5458612	5459075	.	-	.	ID=PMILG00000007126.1-exon1;Parent=PMILG00000007126.1
scaffold_98	AUGUSTUS	exon	5461131	5461950	.	-	.	ID=PMILG00000007126.1-exon2;Parent=PMILG00000007126.1
scaffold_98	AUGUSTUS	exon	5462792	5462800	.	-	.	ID=PMILG00000007126.1-exon3;Parent=PMILG00000007126.1
scaffold_98	AUGUSTUS	CDS	5458612	5459075	.	-	2	ID=PMILG00000007126.1-cds1;Parent=PMILG00000007126.1
scaffold_98	AUGUSTUS	CDS	5461131	5461950	.	-	0	ID=PMILG00000007126.1-cds2;Parent=PMILG00000007126.1
scaffold_98	AUGUSTUS	CDS	5462792	5462800	.	-	0	ID=PMILG00000007126.1-cds3;Parent=PMILG00000007126.1
scaffold_98	.	gene	5462977	5467736	.	-	.	ID=PMILG00000007127;Name=scaffold_98.g8147.t1
scaffold_98	.	mRNA	5462977	5467736	.	-	.	ID=PMILG00000007127.1;Parent=PMILG00000007127;Name=scaffold_98.g8147.t1
scaffold_98	.	exon	5462977	5463706	.	-	.	ID=PMILG00000007127.1-exon1;Parent=PMILG00000007127.1
scaffold_98	.	exon	5464424	5464631	.	-	.	ID=PMILG00000007127.1-exon2;Parent=PMILG00000007127.1
scaffold_98	.	exon	5467610	5467736	.	-	.	ID=PMILG00000007127.1-exon3;Parent=PMILG00000007127.1
scaffold_98	.	CDS	5463373	5463706	.	-	1	ID=PMILG00000007127.1-cds1;Parent=PMILG00000007127.1
scaffold_98	.	CDS	5464424	5464631	.	-	2	ID=PMILG00000007127.1-cds2;Parent=PMILG00000007127.1
scaffold_98	.	CDS	5467610	5467736	.	-	0	ID=PMILG00000007127.1-cds3;Parent=PMILG00000007127.1
scaffold_98	.	three_prime_UTR	5462977	5463372	.	-	.	ID=PMILG00000007127.1-three_prime_utr1;Parent=PMILG00000007127.1
scaffold_98	AUGUSTUS	gene	5557766	5602523	.	+	.	ID=PMILG00000007128;Name=scaffold_98.g8148.t1
scaffold_98	AUGUSTUS	mRNA	5557766	5602523	.	+	.	ID=PMILG00000007128.1;Parent=PMILG00000007128;Name=scaffold_98.g8148.t1
scaffold_98	AUGUSTUS	exon	5557766	5557968	.	+	.	ID=PMILG00000007128.1-exon1;Parent=PMILG00000007128.1
scaffold_98	AUGUSTUS	exon	5572181	5572252	.	+	.	ID=PMILG00000007128.1-exon2;Parent=PMILG00000007128.1
scaffold_98	AUGUSTUS	exon	5574195	5574269	.	+	.	ID=PMILG00000007128.1-exon3;Parent=PMILG00000007128.1
scaffold_98	AUGUSTUS	exon	5583708	5583845	.	+	.	ID=PMILG00000007128.1-exon4;Parent=PMILG00000007128.1
scaffold_98	AUGUSTUS	exon	5584198	5584341	.	+	.	ID=PMILG00000007128.1-exon5;Parent=PMILG00000007128.1
scaffold_98	AUGUSTUS	exon	5585389	5585532	.	+	.	ID=PMILG00000007128.1-exon6;Parent=PMILG00000007128.1
scaffold_98	AUGUSTUS	exon	5586286	5586429	.	+	.	ID=PMILG00000007128.1-exon7;Parent=PMILG00000007128.1
scaffold_98	AUGUSTUS	exon	5589188	5589331	.	+	.	ID=PMILG00000007128.1-exon8;Parent=PMILG00000007128.1
scaffold_98	AUGUSTUS	exon	5591392	5591472	.	+	.	ID=PMILG00000007128.1-exon9;Parent=PMILG00000007128.1
scaffold_98	AUGUSTUS	exon	5594459	5594530	.	+	.	ID=PMILG00000007128.1-exon10;Parent=PMILG00000007128.1
scaffold_98	AUGUSTUS	exon	5594992	5595063	.	+	.	ID=PMILG00000007128.1-exon11;Parent=PMILG00000007128.1
scaffold_98	AUGUSTUS	exon	5595964	5596127	.	+	.	ID=PMILG00000007128.1-exon12;Parent=PMILG00000007128.1
scaffold_98	AUGUSTUS	exon	5596522	5596875	.	+	.	ID=PMILG00000007128.1-exon13;Parent=PMILG00000007128.1
scaffold_98	AUGUSTUS	exon	5598128	5598409	.	+	.	ID=PMILG00000007128.1-exon14;Parent=PMILG00000007128.1
scaffold_98	AUGUSTUS	exon	5599860	5600294	.	+	.	ID=PMILG00000007128.1-exon15;Parent=PMILG00000007128.1
scaffold_98	AUGUSTUS	exon	5600449	5600583	.	+	.	ID=PMILG00000007128.1-exon16;Parent=PMILG00000007128.1
scaffold_98	AUGUSTUS	exon	5602321	5602523	.	+	.	ID=PMILG00000007128.1-exon17;Parent=PMILG00000007128.1
scaffold_98	AUGUSTUS	CDS	5557766	5557968	.	+	0	ID=PMILG00000007128.1-cds1;Parent=PMILG00000007128.1
scaffold_98	AUGUSTUS	CDS	5572181	5572252	.	+	1	ID=PMILG00000007128.1-cds2;Parent=PMILG00000007128.1
scaffold_98	AUGUSTUS	CDS	5574195	5574269	.	+	1	ID=PMILG00000007128.1-cds3;Parent=PMILG00000007128.1
scaffold_98	AUGUSTUS	CDS	5583708	5583845	.	+	1	ID=PMILG00000007128.1-cds4;Parent=PMILG00000007128.1
scaffold_98	AUGUSTUS	CDS	5584198	5584341	.	+	1	ID=PMILG00000007128.1-cds5;Parent=PMILG00000007128.1
scaffold_98	AUGUSTUS	CDS	5585389	5585532	.	+	1	ID=PMILG00000007128.1-cds6;Parent=PMILG00000007128.1
scaffold_98	AUGUSTUS	CDS	5586286	5586429	.	+	1	ID=PMILG00000007128.1-cds7;Parent=PMILG00000007128.1
scaffold_98	AUGUSTUS	CDS	5589188	5589331	.	+	1	ID=PMILG00000007128.1-cds8;Parent=PMILG00000007128.1
scaffold_98	AUGUSTUS	CDS	5591392	5591472	.	+	1	ID=PMILG00000007128.1-cds9;Parent=PMILG00000007128.1
scaffold_98	AUGUSTUS	CDS	5594459	5594530	.	+	1	ID=PMILG00000007128.1-cds10;Parent=PMILG00000007128.1
scaffold_98	AUGUSTUS	CDS	5594992	5595063	.	+	1	ID=PMILG00000007128.1-cds11;Parent=PMILG00000007128.1
scaffold_98	AUGUSTUS	CDS	5595964	5596127	.	+	1	ID=PMILG00000007128.1-cds12;Parent=PMILG00000007128.1
scaffold_98	AUGUSTUS	CDS	5596522	5596875	.	+	2	ID=PMILG00000007128.1-cds13;Parent=PMILG00000007128.1
scaffold_98	AUGUSTUS	CDS	5598128	5598409	.	+	2	ID=PMILG00000007128.1-cds14;Parent=PMILG00000007128.1
scaffold_98	AUGUSTUS	CDS	5599860	5600294	.	+	2	ID=PMILG00000007128.1-cds15;Parent=PMILG00000007128.1
scaffold_98	AUGUSTUS	CDS	5600449	5600583	.	+	2	ID=PMILG00000007128.1-cds16;Parent=PMILG00000007128.1
scaffold_98	AUGUSTUS	CDS	5602321	5602523	.	+	2	ID=PMILG00000007128.1-cds17;Parent=PMILG00000007128.1
scaffold_98	.	gene	5608913	5685990	.	-	.	ID=PMILG00000007129;Name=MERGED: scaffold_98.g8149.t1
scaffold_98	.	mRNA	5608913	5685990	.	-	.	ID=PMILG00000007129.1;Parent=PMILG00000007129;Name=MERGED: scaffold_98.g8149.t1
scaffold_98	.	exon	5608913	5609794	.	-	.	ID=PMILG00000007129.1-exon1;Parent=PMILG00000007129.1
scaffold_98	.	exon	5619770	5619843	.	-	.	ID=PMILG00000007129.1-exon2;Parent=PMILG00000007129.1
scaffold_98	.	exon	5626129	5626193	.	-	.	ID=PMILG00000007129.1-exon3;Parent=PMILG00000007129.1
scaffold_98	.	exon	5631540	5631609	.	-	.	ID=PMILG00000007129.1-exon4;Parent=PMILG00000007129.1
scaffold_98	.	exon	5637282	5637326	.	-	.	ID=PMILG00000007129.1-exon5;Parent=PMILG00000007129.1
scaffold_98	.	exon	5670997	5671044	.	-	.	ID=PMILG00000007129.1-exon6;Parent=PMILG00000007129.1
scaffold_98	.	exon	5672055	5672159	.	-	.	ID=PMILG00000007129.1-exon7;Parent=PMILG00000007129.1
scaffold_98	.	exon	5680605	5680723	.	-	.	ID=PMILG00000007129.1-exon8;Parent=PMILG00000007129.1
scaffold_98	.	exon	5683300	5683456	.	-	.	ID=PMILG00000007129.1-exon9;Parent=PMILG00000007129.1
scaffold_98	.	exon	5685838	5685990	.	-	.	ID=PMILG00000007129.1-exon10;Parent=PMILG00000007129.1
scaffold_98	.	CDS	5609698	5609794	.	-	1	ID=PMILG00000007129.1-cds1;Parent=PMILG00000007129.1
scaffold_98	.	CDS	5619770	5619843	.	-	0	ID=PMILG00000007129.1-cds2;Parent=PMILG00000007129.1
scaffold_98	.	CDS	5626129	5626193	.	-	2	ID=PMILG00000007129.1-cds3;Parent=PMILG00000007129.1
scaffold_98	.	CDS	5631540	5631609	.	-	0	ID=PMILG00000007129.1-cds4;Parent=PMILG00000007129.1
scaffold_98	.	CDS	5637282	5637326	.	-	0	ID=PMILG00000007129.1-cds5;Parent=PMILG00000007129.1
scaffold_98	.	CDS	5670997	5671044	.	-	0	ID=PMILG00000007129.1-cds6;Parent=PMILG00000007129.1
scaffold_98	.	CDS	5672055	5672159	.	-	0	ID=PMILG00000007129.1-cds7;Parent=PMILG00000007129.1
scaffold_98	.	CDS	5680605	5680723	.	-	2	ID=PMILG00000007129.1-cds8;Parent=PMILG00000007129.1
scaffold_98	.	CDS	5683300	5683456	.	-	0	ID=PMILG00000007129.1-cds9;Parent=PMILG00000007129.1
scaffold_98	.	CDS	5685838	5685870	.	-	0	ID=PMILG00000007129.1-cds10;Parent=PMILG00000007129.1
scaffold_98	.	five_prime_UTR	5685871	5685990	.	-	.	ID=PMILG00000007129.1-five_prime_utr1;Parent=PMILG00000007129.1
scaffold_98	.	three_prime_UTR	5608913	5609697	.	-	.	ID=PMILG00000007129.1-three_prime_utr1;Parent=PMILG00000007129.1
scaffold_98	.	gene	5708342	5729831	.	-	.	ID=PMILG00000007130;Name=scaffold_98.g8151.t1
scaffold_98	.	mRNA	5708342	5729831	.	-	.	ID=PMILG00000007130.1;Parent=PMILG00000007130;Name=scaffold_98.g8151.t1
scaffold_98	.	exon	5708342	5708853	.	-	.	ID=PMILG00000007130.1-exon1;Parent=PMILG00000007130.1
scaffold_98	.	exon	5708968	5709012	.	-	.	ID=PMILG00000007130.1-exon2;Parent=PMILG00000007130.1
scaffold_98	.	exon	5710317	5710488	.	-	.	ID=PMILG00000007130.1-exon3;Parent=PMILG00000007130.1
scaffold_98	.	exon	5710944	5711016	.	-	.	ID=PMILG00000007130.1-exon4;Parent=PMILG00000007130.1
scaffold_98	.	exon	5716047	5716749	.	-	.	ID=PMILG00000007130.1-exon5;Parent=PMILG00000007130.1
scaffold_98	.	exon	5716829	5716901	.	-	.	ID=PMILG00000007130.1-exon6;Parent=PMILG00000007130.1
scaffold_98	.	exon	5717721	5717845	.	-	.	ID=PMILG00000007130.1-exon7;Parent=PMILG00000007130.1
scaffold_98	.	exon	5719080	5719339	.	-	.	ID=PMILG00000007130.1-exon8;Parent=PMILG00000007130.1
scaffold_98	.	exon	5724018	5724181	.	-	.	ID=PMILG00000007130.1-exon9;Parent=PMILG00000007130.1
scaffold_98	.	exon	5724283	5724407	.	-	.	ID=PMILG00000007130.1-exon10;Parent=PMILG00000007130.1
scaffold_98	.	exon	5726633	5726680	.	-	.	ID=PMILG00000007130.1-exon11;Parent=PMILG00000007130.1
scaffold_98	.	exon	5729658	5729831	.	-	.	ID=PMILG00000007130.1-exon12;Parent=PMILG00000007130.1
scaffold_98	.	CDS	5708737	5708853	.	-	0	ID=PMILG00000007130.1-cds1;Parent=PMILG00000007130.1
scaffold_98	.	CDS	5708968	5709012	.	-	0	ID=PMILG00000007130.1-cds2;Parent=PMILG00000007130.1
scaffold_98	.	CDS	5710317	5710488	.	-	1	ID=PMILG00000007130.1-cds3;Parent=PMILG00000007130.1
scaffold_98	.	CDS	5710944	5711016	.	-	2	ID=PMILG00000007130.1-cds4;Parent=PMILG00000007130.1
scaffold_98	.	CDS	5716047	5716749	.	-	0	ID=PMILG00000007130.1-cds5;Parent=PMILG00000007130.1
scaffold_98	.	CDS	5716829	5716901	.	-	1	ID=PMILG00000007130.1-cds6;Parent=PMILG00000007130.1
scaffold_98	.	CDS	5717721	5717845	.	-	0	ID=PMILG00000007130.1-cds7;Parent=PMILG00000007130.1
scaffold_98	.	CDS	5719080	5719339	.	-	2	ID=PMILG00000007130.1-cds8;Parent=PMILG00000007130.1
scaffold_98	.	CDS	5724018	5724181	.	-	1	ID=PMILG00000007130.1-cds9;Parent=PMILG00000007130.1
scaffold_98	.	CDS	5724283	5724407	.	-	0	ID=PMILG00000007130.1-cds10;Parent=PMILG00000007130.1
scaffold_98	.	CDS	5726633	5726680	.	-	0	ID=PMILG00000007130.1-cds11;Parent=PMILG00000007130.1
scaffold_98	.	CDS	5729658	5729831	.	-	0	ID=PMILG00000007130.1-cds12;Parent=PMILG00000007130.1
scaffold_98	.	three_prime_UTR	5708342	5708736	.	-	.	ID=PMILG00000007130.1-three_prime_utr1;Parent=PMILG00000007130.1
scaffold_98	.	gene	5737384	5741335	.	-	.	ID=PMILG00000007131;Name=scaffold_98.g8152.t1
scaffold_98	.	mRNA	5737384	5741335	.	-	.	ID=PMILG00000007131.1;Parent=PMILG00000007131;Name=scaffold_98.g8152.t1
scaffold_98	.	exon	5737384	5739072	.	-	.	ID=PMILG00000007131.1-exon1;Parent=PMILG00000007131.1
scaffold_98	.	exon	5739435	5739497	.	-	.	ID=PMILG00000007131.1-exon2;Parent=PMILG00000007131.1
scaffold_98	.	exon	5740959	5741003	.	-	.	ID=PMILG00000007131.1-exon3;Parent=PMILG00000007131.1
scaffold_98	.	exon	5741163	5741335	.	-	.	ID=PMILG00000007131.1-exon4;Parent=PMILG00000007131.1
scaffold_98	.	CDS	5738135	5739072	.	-	2	ID=PMILG00000007131.1-cds1;Parent=PMILG00000007131.1
scaffold_98	.	CDS	5739435	5739497	.	-	2	ID=PMILG00000007131.1-cds2;Parent=PMILG00000007131.1
scaffold_98	.	CDS	5740959	5740992	.	-	0	ID=PMILG00000007131.1-cds3;Parent=PMILG00000007131.1
scaffold_98	.	five_prime_UTR	5740993	5741003	.	-	.	ID=PMILG00000007131.1-five_prime_utr1;Parent=PMILG00000007131.1
scaffold_98	.	five_prime_UTR	5741163	5741335	.	-	.	ID=PMILG00000007131.1-five_prime_utr2;Parent=PMILG00000007131.1
scaffold_98	.	three_prime_UTR	5737384	5738134	.	-	.	ID=PMILG00000007131.1-three_prime_utr1;Parent=PMILG00000007131.1
scaffold_98	AUGUSTUS	gene	5748354	5751401	.	-	.	ID=PMILG00000007132;Name=scaffold_98.g8153.t1
scaffold_98	AUGUSTUS	mRNA	5748354	5751401	.	-	.	ID=PMILG00000007132.1;Parent=PMILG00000007132;Name=scaffold_98.g8153.t1
scaffold_98	AUGUSTUS	exon	5748354	5748539	.	-	.	ID=PMILG00000007132.1-exon1;Parent=PMILG00000007132.1
scaffold_98	AUGUSTUS	exon	5748623	5748756	.	-	.	ID=PMILG00000007132.1-exon2;Parent=PMILG00000007132.1
scaffold_98	AUGUSTUS	exon	5748843	5749000	.	-	.	ID=PMILG00000007132.1-exon3;Parent=PMILG00000007132.1
scaffold_98	AUGUSTUS	exon	5750922	5751155	.	-	.	ID=PMILG00000007132.1-exon4;Parent=PMILG00000007132.1
scaffold_98	AUGUSTUS	exon	5751280	5751401	.	-	.	ID=PMILG00000007132.1-exon5;Parent=PMILG00000007132.1
scaffold_98	AUGUSTUS	CDS	5748354	5748539	.	-	0	ID=PMILG00000007132.1-cds1;Parent=PMILG00000007132.1
scaffold_98	AUGUSTUS	CDS	5748623	5748756	.	-	2	ID=PMILG00000007132.1-cds2;Parent=PMILG00000007132.1
scaffold_98	AUGUSTUS	CDS	5748843	5749000	.	-	1	ID=PMILG00000007132.1-cds3;Parent=PMILG00000007132.1
scaffold_98	AUGUSTUS	CDS	5750922	5751155	.	-	1	ID=PMILG00000007132.1-cds4;Parent=PMILG00000007132.1
scaffold_98	AUGUSTUS	CDS	5751280	5751401	.	-	0	ID=PMILG00000007132.1-cds5;Parent=PMILG00000007132.1
scaffold_98	AUGUSTUS	gene	5751466	5763740	.	-	.	ID=PMILG00000007133;Name=scaffold_98.g8154.t1
scaffold_98	AUGUSTUS	mRNA	5751466	5763740	.	-	.	ID=PMILG00000007133.1;Parent=PMILG00000007133;Name=scaffold_98.g8154.t1
scaffold_98	AUGUSTUS	exon	5751466	5751717	.	-	.	ID=PMILG00000007133.1-exon1;Parent=PMILG00000007133.1
scaffold_98	AUGUSTUS	exon	5751960	5752132	.	-	.	ID=PMILG00000007133.1-exon2;Parent=PMILG00000007133.1
scaffold_98	AUGUSTUS	exon	5754875	5754963	.	-	.	ID=PMILG00000007133.1-exon3;Parent=PMILG00000007133.1
scaffold_98	AUGUSTUS	exon	5755633	5755709	.	-	.	ID=PMILG00000007133.1-exon4;Parent=PMILG00000007133.1
scaffold_98	AUGUSTUS	exon	5757081	5757227	.	-	.	ID=PMILG00000007133.1-exon5;Parent=PMILG00000007133.1
scaffold_98	AUGUSTUS	exon	5760840	5760962	.	-	.	ID=PMILG00000007133.1-exon6;Parent=PMILG00000007133.1
scaffold_98	AUGUSTUS	exon	5761064	5761168	.	-	.	ID=PMILG00000007133.1-exon7;Parent=PMILG00000007133.1
scaffold_98	AUGUSTUS	exon	5763552	5763740	.	-	.	ID=PMILG00000007133.1-exon8;Parent=PMILG00000007133.1
scaffold_98	AUGUSTUS	CDS	5751466	5751717	.	-	0	ID=PMILG00000007133.1-cds1;Parent=PMILG00000007133.1
scaffold_98	AUGUSTUS	CDS	5751960	5752132	.	-	2	ID=PMILG00000007133.1-cds2;Parent=PMILG00000007133.1
scaffold_98	AUGUSTUS	CDS	5754875	5754963	.	-	1	ID=PMILG00000007133.1-cds3;Parent=PMILG00000007133.1
scaffold_98	AUGUSTUS	CDS	5755633	5755709	.	-	0	ID=PMILG00000007133.1-cds4;Parent=PMILG00000007133.1
scaffold_98	AUGUSTUS	CDS	5757081	5757227	.	-	0	ID=PMILG00000007133.1-cds5;Parent=PMILG00000007133.1
scaffold_98	AUGUSTUS	CDS	5760840	5760962	.	-	0	ID=PMILG00000007133.1-cds6;Parent=PMILG00000007133.1
scaffold_98	AUGUSTUS	CDS	5761064	5761168	.	-	0	ID=PMILG00000007133.1-cds7;Parent=PMILG00000007133.1
scaffold_98	AUGUSTUS	CDS	5763552	5763740	.	-	0	ID=PMILG00000007133.1-cds8;Parent=PMILG00000007133.1
scaffold_98	.	gene	5778674	5824291	.	+	.	ID=PMILG00000007134;Name=scaffold_98.g8155.t1
scaffold_98	.	mRNA	5778674	5824291	.	+	.	ID=PMILG00000007134.1;Parent=PMILG00000007134;Name=scaffold_98.g8155.t1
scaffold_98	.	exon	5778674	5778811	.	+	.	ID=PMILG00000007134.1-exon1;Parent=PMILG00000007134.1
scaffold_98	.	exon	5799566	5799634	.	+	.	ID=PMILG00000007134.1-exon2;Parent=PMILG00000007134.1
scaffold_98	.	exon	5802608	5802739	.	+	.	ID=PMILG00000007134.1-exon3;Parent=PMILG00000007134.1
scaffold_98	.	exon	5804556	5804690	.	+	.	ID=PMILG00000007134.1-exon4;Parent=PMILG00000007134.1
scaffold_98	.	exon	5805220	5805357	.	+	.	ID=PMILG00000007134.1-exon5;Parent=PMILG00000007134.1
scaffold_98	.	exon	5805731	5805775	.	+	.	ID=PMILG00000007134.1-exon6;Parent=PMILG00000007134.1
scaffold_98	.	exon	5805852	5805944	.	+	.	ID=PMILG00000007134.1-exon7;Parent=PMILG00000007134.1
scaffold_98	.	exon	5806040	5806120	.	+	.	ID=PMILG00000007134.1-exon8;Parent=PMILG00000007134.1
scaffold_98	.	exon	5807628	5807666	.	+	.	ID=PMILG00000007134.1-exon9;Parent=PMILG00000007134.1
scaffold_98	.	exon	5809073	5809159	.	+	.	ID=PMILG00000007134.1-exon10;Parent=PMILG00000007134.1
scaffold_98	.	exon	5809384	5809455	.	+	.	ID=PMILG00000007134.1-exon11;Parent=PMILG00000007134.1
scaffold_98	.	exon	5809629	5809748	.	+	.	ID=PMILG00000007134.1-exon12;Parent=PMILG00000007134.1
scaffold_98	.	exon	5809872	5809976	.	+	.	ID=PMILG00000007134.1-exon13;Parent=PMILG00000007134.1
scaffold_98	.	exon	5810124	5810240	.	+	.	ID=PMILG00000007134.1-exon14;Parent=PMILG00000007134.1
scaffold_98	.	exon	5810350	5810439	.	+	.	ID=PMILG00000007134.1-exon15;Parent=PMILG00000007134.1
scaffold_98	.	exon	5810534	5810650	.	+	.	ID=PMILG00000007134.1-exon16;Parent=PMILG00000007134.1
scaffold_98	.	exon	5812121	5812222	.	+	.	ID=PMILG00000007134.1-exon17;Parent=PMILG00000007134.1
scaffold_98	.	exon	5812342	5812446	.	+	.	ID=PMILG00000007134.1-exon18;Parent=PMILG00000007134.1
scaffold_98	.	exon	5812591	5812707	.	+	.	ID=PMILG00000007134.1-exon19;Parent=PMILG00000007134.1
scaffold_98	.	exon	5812827	5812916	.	+	.	ID=PMILG00000007134.1-exon20;Parent=PMILG00000007134.1
scaffold_98	.	exon	5813011	5813127	.	+	.	ID=PMILG00000007134.1-exon21;Parent=PMILG00000007134.1
scaffold_98	.	exon	5813780	5813881	.	+	.	ID=PMILG00000007134.1-exon22;Parent=PMILG00000007134.1
scaffold_98	.	exon	5814016	5814117	.	+	.	ID=PMILG00000007134.1-exon23;Parent=PMILG00000007134.1
scaffold_98	.	exon	5814262	5814378	.	+	.	ID=PMILG00000007134.1-exon24;Parent=PMILG00000007134.1
scaffold_98	.	exon	5814498	5814608	.	+	.	ID=PMILG00000007134.1-exon25;Parent=PMILG00000007134.1
scaffold_98	.	exon	5814880	5814975	.	+	.	ID=PMILG00000007134.1-exon26;Parent=PMILG00000007134.1
scaffold_98	.	exon	5815802	5815906	.	+	.	ID=PMILG00000007134.1-exon27;Parent=PMILG00000007134.1
scaffold_98	.	exon	5816188	5816304	.	+	.	ID=PMILG00000007134.1-exon28;Parent=PMILG00000007134.1
scaffold_98	.	exon	5816471	5816584	.	+	.	ID=PMILG00000007134.1-exon29;Parent=PMILG00000007134.1
scaffold_98	.	exon	5816711	5816818	.	+	.	ID=PMILG00000007134.1-exon30;Parent=PMILG00000007134.1
scaffold_98	.	exon	5816905	5817009	.	+	.	ID=PMILG00000007134.1-exon31;Parent=PMILG00000007134.1
scaffold_98	.	exon	5817092	5817184	.	+	.	ID=PMILG00000007134.1-exon32;Parent=PMILG00000007134.1
scaffold_98	.	exon	5818832	5818876	.	+	.	ID=PMILG00000007134.1-exon33;Parent=PMILG00000007134.1
scaffold_98	.	exon	5818995	5819126	.	+	.	ID=PMILG00000007134.1-exon34;Parent=PMILG00000007134.1
scaffold_98	.	exon	5820321	5820407	.	+	.	ID=PMILG00000007134.1-exon35;Parent=PMILG00000007134.1
scaffold_98	.	exon	5821975	5822004	.	+	.	ID=PMILG00000007134.1-exon36;Parent=PMILG00000007134.1
scaffold_98	.	exon	5823367	5823478	.	+	.	ID=PMILG00000007134.1-exon37;Parent=PMILG00000007134.1
scaffold_98	.	exon	5823562	5824291	.	+	.	ID=PMILG00000007134.1-exon38;Parent=PMILG00000007134.1
scaffold_98	.	CDS	5778737	5778811	.	+	0	ID=PMILG00000007134.1-cds1;Parent=PMILG00000007134.1
scaffold_98	.	CDS	5799566	5799634	.	+	0	ID=PMILG00000007134.1-cds2;Parent=PMILG00000007134.1
scaffold_98	.	CDS	5802608	5802739	.	+	0	ID=PMILG00000007134.1-cds3;Parent=PMILG00000007134.1
scaffold_98	.	CDS	5804556	5804690	.	+	0	ID=PMILG00000007134.1-cds4;Parent=PMILG00000007134.1
scaffold_98	.	CDS	5805220	5805357	.	+	0	ID=PMILG00000007134.1-cds5;Parent=PMILG00000007134.1
scaffold_98	.	CDS	5805731	5805775	.	+	0	ID=PMILG00000007134.1-cds6;Parent=PMILG00000007134.1
scaffold_98	.	CDS	5805852	5805944	.	+	0	ID=PMILG00000007134.1-cds7;Parent=PMILG00000007134.1
scaffold_98	.	CDS	5806040	5806120	.	+	0	ID=PMILG00000007134.1-cds8;Parent=PMILG00000007134.1
scaffold_98	.	CDS	5807628	5807666	.	+	0	ID=PMILG00000007134.1-cds9;Parent=PMILG00000007134.1
scaffold_98	.	CDS	5809073	5809159	.	+	0	ID=PMILG00000007134.1-cds10;Parent=PMILG00000007134.1
scaffold_98	.	CDS	5809384	5809455	.	+	0	ID=PMILG00000007134.1-cds11;Parent=PMILG00000007134.1
scaffold_98	.	CDS	5809629	5809748	.	+	0	ID=PMILG00000007134.1-cds12;Parent=PMILG00000007134.1
scaffold_98	.	CDS	5809872	5809976	.	+	0	ID=PMILG00000007134.1-cds13;Parent=PMILG00000007134.1
scaffold_98	.	CDS	5810124	5810240	.	+	0	ID=PMILG00000007134.1-cds14;Parent=PMILG00000007134.1
scaffold_98	.	CDS	5810350	5810439	.	+	0	ID=PMILG00000007134.1-cds15;Parent=PMILG00000007134.1
scaffold_98	.	CDS	5810534	5810650	.	+	0	ID=PMILG00000007134.1-cds16;Parent=PMILG00000007134.1
scaffold_98	.	CDS	5812121	5812222	.	+	0	ID=PMILG00000007134.1-cds17;Parent=PMILG00000007134.1
scaffold_98	.	CDS	5812342	5812446	.	+	0	ID=PMILG00000007134.1-cds18;Parent=PMILG00000007134.1
scaffold_98	.	CDS	5812591	5812707	.	+	0	ID=PMILG00000007134.1-cds19;Parent=PMILG00000007134.1
scaffold_98	.	CDS	5812827	5812916	.	+	0	ID=PMILG00000007134.1-cds20;Parent=PMILG00000007134.1
scaffold_98	.	CDS	5813011	5813127	.	+	0	ID=PMILG00000007134.1-cds21;Parent=PMILG00000007134.1
scaffold_98	.	CDS	5813780	5813881	.	+	0	ID=PMILG00000007134.1-cds22;Parent=PMILG00000007134.1
scaffold_98	.	CDS	5814016	5814117	.	+	0	ID=PMILG00000007134.1-cds23;Parent=PMILG00000007134.1
scaffold_98	.	CDS	5814262	5814378	.	+	0	ID=PMILG00000007134.1-cds24;Parent=PMILG00000007134.1
scaffold_98	.	CDS	5814498	5814608	.	+	0	ID=PMILG00000007134.1-cds25;Parent=PMILG00000007134.1
scaffold_98	.	CDS	5814880	5814975	.	+	0	ID=PMILG00000007134.1-cds26;Parent=PMILG00000007134.1
scaffold_98	.	CDS	5815802	5815906	.	+	0	ID=PMILG00000007134.1-cds27;Parent=PMILG00000007134.1
scaffold_98	.	CDS	5816188	5816304	.	+	0	ID=PMILG00000007134.1-cds28;Parent=PMILG00000007134.1
scaffold_98	.	CDS	5816471	5816584	.	+	0	ID=PMILG00000007134.1-cds29;Parent=PMILG00000007134.1
scaffold_98	.	CDS	5816711	5816818	.	+	0	ID=PMILG00000007134.1-cds30;Parent=PMILG00000007134.1
scaffold_98	.	CDS	5816905	5817009	.	+	0	ID=PMILG00000007134.1-cds31;Parent=PMILG00000007134.1
scaffold_98	.	CDS	5817092	5817184	.	+	0	ID=PMILG00000007134.1-cds32;Parent=PMILG00000007134.1
scaffold_98	.	CDS	5818832	5818876	.	+	0	ID=PMILG00000007134.1-cds33;Parent=PMILG00000007134.1
scaffold_98	.	CDS	5818995	5819126	.	+	0	ID=PMILG00000007134.1-cds34;Parent=PMILG00000007134.1
scaffold_98	.	CDS	5820321	5820407	.	+	0	ID=PMILG00000007134.1-cds35;Parent=PMILG00000007134.1
scaffold_98	.	CDS	5821975	5822004	.	+	0	ID=PMILG00000007134.1-cds36;Parent=PMILG00000007134.1
scaffold_98	.	CDS	5823367	5823465	.	+	0	ID=PMILG00000007134.1-cds37;Parent=PMILG00000007134.1
scaffold_98	.	five_prime_UTR	5778674	5778736	.	+	.	ID=PMILG00000007134.1-five_prime_utr1;Parent=PMILG00000007134.1
scaffold_98	.	three_prime_UTR	5823466	5823478	.	+	.	ID=PMILG00000007134.1-three_prime_utr1;Parent=PMILG00000007134.1
scaffold_98	.	three_prime_UTR	5823562	5824291	.	+	.	ID=PMILG00000007134.1-three_prime_utr2;Parent=PMILG00000007134.1
scaffold_98	.	gene	5824960	5827628	.	-	.	ID=PMILG00000007135;Name=scaffold_98.g8156.t1
scaffold_98	.	mRNA	5824960	5827628	.	-	.	ID=PMILG00000007135.1;Parent=PMILG00000007135;Name=scaffold_98.g8156.t1
scaffold_98	.	exon	5824960	5825946	.	-	.	ID=PMILG00000007135.1-exon1;Parent=PMILG00000007135.1
scaffold_98	.	exon	5826467	5826506	.	-	.	ID=PMILG00000007135.1-exon2;Parent=PMILG00000007135.1
scaffold_98	.	exon	5826675	5826782	.	-	.	ID=PMILG00000007135.1-exon3;Parent=PMILG00000007135.1
scaffold_98	.	exon	5826871	5826957	.	-	.	ID=PMILG00000007135.1-exon4;Parent=PMILG00000007135.1
scaffold_98	.	exon	5827046	5827375	.	-	.	ID=PMILG00000007135.1-exon5;Parent=PMILG00000007135.1
scaffold_98	.	exon	5827516	5827628	.	-	.	ID=PMILG00000007135.1-exon6;Parent=PMILG00000007135.1
scaffold_98	.	CDS	5825895	5825946	.	-	1	ID=PMILG00000007135.1-cds1;Parent=PMILG00000007135.1
scaffold_98	.	CDS	5826467	5826506	.	-	2	ID=PMILG00000007135.1-cds2;Parent=PMILG00000007135.1
scaffold_98	.	CDS	5826675	5826782	.	-	2	ID=PMILG00000007135.1-cds3;Parent=PMILG00000007135.1
scaffold_98	.	CDS	5826871	5826957	.	-	2	ID=PMILG00000007135.1-cds4;Parent=PMILG00000007135.1
scaffold_98	.	CDS	5827046	5827375	.	-	2	ID=PMILG00000007135.1-cds5;Parent=PMILG00000007135.1
scaffold_98	.	CDS	5827516	5827555	.	-	0	ID=PMILG00000007135.1-cds6;Parent=PMILG00000007135.1
scaffold_98	.	five_prime_UTR	5827556	5827628	.	-	.	ID=PMILG00000007135.1-five_prime_utr1;Parent=PMILG00000007135.1
scaffold_98	.	three_prime_UTR	5824960	5825894	.	-	.	ID=PMILG00000007135.1-three_prime_utr1;Parent=PMILG00000007135.1
scaffold_98	.	gene	5838294	5843146	.	-	.	ID=PMILG00000007136;Name=scaffold_98.g8157.t1
scaffold_98	.	mRNA	5838294	5843146	.	-	.	ID=PMILG00000007136.1;Parent=PMILG00000007136;Name=scaffold_98.g8157.t1
scaffold_98	.	exon	5838294	5838915	.	-	.	ID=PMILG00000007136.1-exon1;Parent=PMILG00000007136.1
scaffold_98	.	exon	5839054	5839105	.	-	.	ID=PMILG00000007136.1-exon2;Parent=PMILG00000007136.1
scaffold_98	.	exon	5839231	5839264	.	-	.	ID=PMILG00000007136.1-exon3;Parent=PMILG00000007136.1
scaffold_98	.	exon	5839398	5839487	.	-	.	ID=PMILG00000007136.1-exon4;Parent=PMILG00000007136.1
scaffold_98	.	exon	5839713	5839793	.	-	.	ID=PMILG00000007136.1-exon5;Parent=PMILG00000007136.1
scaffold_98	.	exon	5840573	5840926	.	-	.	ID=PMILG00000007136.1-exon6;Parent=PMILG00000007136.1
scaffold_98	.	exon	5843008	5843146	.	-	.	ID=PMILG00000007136.1-exon7;Parent=PMILG00000007136.1
scaffold_98	.	CDS	5839096	5839105	.	-	1	ID=PMILG00000007136.1-cds1;Parent=PMILG00000007136.1
scaffold_98	.	CDS	5839231	5839264	.	-	2	ID=PMILG00000007136.1-cds2;Parent=PMILG00000007136.1
scaffold_98	.	CDS	5839398	5839487	.	-	2	ID=PMILG00000007136.1-cds3;Parent=PMILG00000007136.1
scaffold_98	.	CDS	5839713	5839793	.	-	2	ID=PMILG00000007136.1-cds4;Parent=PMILG00000007136.1
scaffold_98	.	CDS	5840573	5840926	.	-	2	ID=PMILG00000007136.1-cds5;Parent=PMILG00000007136.1
scaffold_98	.	CDS	5843008	5843062	.	-	0	ID=PMILG00000007136.1-cds6;Parent=PMILG00000007136.1
scaffold_98	.	five_prime_UTR	5843063	5843146	.	-	.	ID=PMILG00000007136.1-five_prime_utr1;Parent=PMILG00000007136.1
scaffold_98	.	three_prime_UTR	5838294	5838915	.	-	.	ID=PMILG00000007136.1-three_prime_utr1;Parent=PMILG00000007136.1
scaffold_98	.	three_prime_UTR	5839054	5839095	.	-	.	ID=PMILG00000007136.1-three_prime_utr2;Parent=PMILG00000007136.1
scaffold_98	.	gene	5847756	5855290	.	-	.	ID=PMILG00000007137;Name=scaffold_98.g8158.t1
scaffold_98	.	mRNA	5847756	5855290	.	-	.	ID=PMILG00000007137.1;Parent=PMILG00000007137;Name=scaffold_98.g8158.t1
scaffold_98	.	exon	5847756	5849209	.	-	.	ID=PMILG00000007137.1-exon1;Parent=PMILG00000007137.1
scaffold_98	.	exon	5850730	5850820	.	-	.	ID=PMILG00000007137.1-exon2;Parent=PMILG00000007137.1
scaffold_98	.	exon	5851220	5851486	.	-	.	ID=PMILG00000007137.1-exon3;Parent=PMILG00000007137.1
scaffold_98	.	exon	5851617	5851752	.	-	.	ID=PMILG00000007137.1-exon4;Parent=PMILG00000007137.1
scaffold_98	.	exon	5852030	5852113	.	-	.	ID=PMILG00000007137.1-exon5;Parent=PMILG00000007137.1
scaffold_98	.	exon	5852213	5852319	.	-	.	ID=PMILG00000007137.1-exon6;Parent=PMILG00000007137.1
scaffold_98	.	exon	5855143	5855290	.	-	.	ID=PMILG00000007137.1-exon7;Parent=PMILG00000007137.1
scaffold_98	.	CDS	5848255	5849209	.	-	1	ID=PMILG00000007137.1-cds1;Parent=PMILG00000007137.1
scaffold_98	.	CDS	5850730	5850820	.	-	2	ID=PMILG00000007137.1-cds2;Parent=PMILG00000007137.1
scaffold_98	.	CDS	5851220	5851486	.	-	2	ID=PMILG00000007137.1-cds3;Parent=PMILG00000007137.1
scaffold_98	.	CDS	5851617	5851752	.	-	0	ID=PMILG00000007137.1-cds4;Parent=PMILG00000007137.1
scaffold_98	.	CDS	5852030	5852113	.	-	0	ID=PMILG00000007137.1-cds5;Parent=PMILG00000007137.1
scaffold_98	.	CDS	5852213	5852319	.	-	2	ID=PMILG00000007137.1-cds6;Parent=PMILG00000007137.1
scaffold_98	.	CDS	5855143	5855290	.	-	0	ID=PMILG00000007137.1-cds7;Parent=PMILG00000007137.1
scaffold_98	.	three_prime_UTR	5847756	5848254	.	-	.	ID=PMILG00000007137.1-three_prime_utr1;Parent=PMILG00000007137.1
scaffold_98	AUGUSTUS	gene	5856876	5859458	.	-	.	ID=PMILG00000007138;Name=scaffold_98.g8159.t1
scaffold_98	AUGUSTUS	mRNA	5856876	5859458	.	-	.	ID=PMILG00000007138.1;Parent=PMILG00000007138;Name=scaffold_98.g8159.t1
scaffold_98	AUGUSTUS	exon	5856876	5856914	.	-	.	ID=PMILG00000007138.1-exon1;Parent=PMILG00000007138.1
scaffold_98	AUGUSTUS	exon	5857989	5858072	.	-	.	ID=PMILG00000007138.1-exon2;Parent=PMILG00000007138.1
scaffold_98	AUGUSTUS	exon	5858180	5858328	.	-	.	ID=PMILG00000007138.1-exon3;Parent=PMILG00000007138.1
scaffold_98	AUGUSTUS	exon	5859455	5859458	.	-	.	ID=PMILG00000007138.1-exon4;Parent=PMILG00000007138.1
scaffold_98	AUGUSTUS	CDS	5856876	5856914	.	-	0	ID=PMILG00000007138.1-cds1;Parent=PMILG00000007138.1
scaffold_98	AUGUSTUS	CDS	5857989	5858072	.	-	0	ID=PMILG00000007138.1-cds2;Parent=PMILG00000007138.1
scaffold_98	AUGUSTUS	CDS	5858180	5858328	.	-	2	ID=PMILG00000007138.1-cds3;Parent=PMILG00000007138.1
scaffold_98	AUGUSTUS	CDS	5859455	5859458	.	-	0	ID=PMILG00000007138.1-cds4;Parent=PMILG00000007138.1
scaffold_98	AUGUSTUS	gene	5867020	5902079	.	-	.	ID=PMILG00000007139;Name=scaffold_98.g8160.t1
scaffold_98	AUGUSTUS	mRNA	5867020	5902079	.	-	.	ID=PMILG00000007139.1;Parent=PMILG00000007139;Name=scaffold_98.g8160.t1
scaffold_98	AUGUSTUS	exon	5867020	5867094	.	-	.	ID=PMILG00000007139.1-exon1;Parent=PMILG00000007139.1
scaffold_98	AUGUSTUS	exon	5867201	5867348	.	-	.	ID=PMILG00000007139.1-exon2;Parent=PMILG00000007139.1
scaffold_98	AUGUSTUS	exon	5867641	5867792	.	-	.	ID=PMILG00000007139.1-exon3;Parent=PMILG00000007139.1
scaffold_98	AUGUSTUS	exon	5868617	5868742	.	-	.	ID=PMILG00000007139.1-exon4;Parent=PMILG00000007139.1
scaffold_98	AUGUSTUS	exon	5869627	5869761	.	-	.	ID=PMILG00000007139.1-exon5;Parent=PMILG00000007139.1
scaffold_98	AUGUSTUS	exon	5869937	5870013	.	-	.	ID=PMILG00000007139.1-exon6;Parent=PMILG00000007139.1
scaffold_98	AUGUSTUS	exon	5870186	5870279	.	-	.	ID=PMILG00000007139.1-exon7;Parent=PMILG00000007139.1
scaffold_98	AUGUSTUS	exon	5871781	5871930	.	-	.	ID=PMILG00000007139.1-exon8;Parent=PMILG00000007139.1
scaffold_98	AUGUSTUS	exon	5872145	5872280	.	-	.	ID=PMILG00000007139.1-exon9;Parent=PMILG00000007139.1
scaffold_98	AUGUSTUS	exon	5872366	5872532	.	-	.	ID=PMILG00000007139.1-exon10;Parent=PMILG00000007139.1
scaffold_98	AUGUSTUS	exon	5873056	5873175	.	-	.	ID=PMILG00000007139.1-exon11;Parent=PMILG00000007139.1
scaffold_98	AUGUSTUS	exon	5874236	5874333	.	-	.	ID=PMILG00000007139.1-exon12;Parent=PMILG00000007139.1
scaffold_98	AUGUSTUS	exon	5874424	5874460	.	-	.	ID=PMILG00000007139.1-exon13;Parent=PMILG00000007139.1
scaffold_98	AUGUSTUS	exon	5874549	5874625	.	-	.	ID=PMILG00000007139.1-exon14;Parent=PMILG00000007139.1
scaffold_98	AUGUSTUS	exon	5874872	5874962	.	-	.	ID=PMILG00000007139.1-exon15;Parent=PMILG00000007139.1
scaffold_98	AUGUSTUS	exon	5876680	5876942	.	-	.	ID=PMILG00000007139.1-exon16;Parent=PMILG00000007139.1
scaffold_98	AUGUSTUS	exon	5877251	5877324	.	-	.	ID=PMILG00000007139.1-exon17;Parent=PMILG00000007139.1
scaffold_98	AUGUSTUS	exon	5877522	5877621	.	-	.	ID=PMILG00000007139.1-exon18;Parent=PMILG00000007139.1
scaffold_98	AUGUSTUS	exon	5883651	5884091	.	-	.	ID=PMILG00000007139.1-exon19;Parent=PMILG00000007139.1
scaffold_98	AUGUSTUS	exon	5884200	5884281	.	-	.	ID=PMILG00000007139.1-exon20;Parent=PMILG00000007139.1
scaffold_98	AUGUSTUS	exon	5901794	5901920	.	-	.	ID=PMILG00000007139.1-exon21;Parent=PMILG00000007139.1
scaffold_98	AUGUSTUS	exon	5902063	5902079	.	-	.	ID=PMILG00000007139.1-exon22;Parent=PMILG00000007139.1
scaffold_98	AUGUSTUS	CDS	5867020	5867094	.	-	0	ID=PMILG00000007139.1-cds1;Parent=PMILG00000007139.1
scaffold_98	AUGUSTUS	CDS	5867201	5867348	.	-	1	ID=PMILG00000007139.1-cds2;Parent=PMILG00000007139.1
scaffold_98	AUGUSTUS	CDS	5867641	5867792	.	-	0	ID=PMILG00000007139.1-cds3;Parent=PMILG00000007139.1
scaffold_98	AUGUSTUS	CDS	5868617	5868742	.	-	0	ID=PMILG00000007139.1-cds4;Parent=PMILG00000007139.1
scaffold_98	AUGUSTUS	CDS	5869627	5869761	.	-	0	ID=PMILG00000007139.1-cds5;Parent=PMILG00000007139.1
scaffold_98	AUGUSTUS	CDS	5869937	5870013	.	-	2	ID=PMILG00000007139.1-cds6;Parent=PMILG00000007139.1
scaffold_98	AUGUSTUS	CDS	5870186	5870279	.	-	0	ID=PMILG00000007139.1-cds7;Parent=PMILG00000007139.1
scaffold_98	AUGUSTUS	CDS	5871781	5871930	.	-	0	ID=PMILG00000007139.1-cds8;Parent=PMILG00000007139.1
scaffold_98	AUGUSTUS	CDS	5872145	5872280	.	-	1	ID=PMILG00000007139.1-cds9;Parent=PMILG00000007139.1
scaffold_98	AUGUSTUS	CDS	5872366	5872532	.	-	0	ID=PMILG00000007139.1-cds10;Parent=PMILG00000007139.1
scaffold_98	AUGUSTUS	CDS	5873056	5873175	.	-	0	ID=PMILG00000007139.1-cds11;Parent=PMILG00000007139.1
scaffold_98	AUGUSTUS	CDS	5874236	5874333	.	-	2	ID=PMILG00000007139.1-cds12;Parent=PMILG00000007139.1
scaffold_98	AUGUSTUS	CDS	5874424	5874460	.	-	0	ID=PMILG00000007139.1-cds13;Parent=PMILG00000007139.1
scaffold_98	AUGUSTUS	CDS	5874549	5874625	.	-	2	ID=PMILG00000007139.1-cds14;Parent=PMILG00000007139.1
scaffold_98	AUGUSTUS	CDS	5874872	5874962	.	-	0	ID=PMILG00000007139.1-cds15;Parent=PMILG00000007139.1
scaffold_98	AUGUSTUS	CDS	5876680	5876942	.	-	2	ID=PMILG00000007139.1-cds16;Parent=PMILG00000007139.1
scaffold_98	AUGUSTUS	CDS	5877251	5877324	.	-	1	ID=PMILG00000007139.1-cds17;Parent=PMILG00000007139.1
scaffold_98	AUGUSTUS	CDS	5877522	5877621	.	-	2	ID=PMILG00000007139.1-cds18;Parent=PMILG00000007139.1
scaffold_98	AUGUSTUS	CDS	5883651	5884091	.	-	2	ID=PMILG00000007139.1-cds19;Parent=PMILG00000007139.1
scaffold_98	AUGUSTUS	CDS	5884200	5884281	.	-	0	ID=PMILG00000007139.1-cds20;Parent=PMILG00000007139.1
scaffold_98	AUGUSTUS	CDS	5901794	5901920	.	-	1	ID=PMILG00000007139.1-cds21;Parent=PMILG00000007139.1
scaffold_98	AUGUSTUS	CDS	5902063	5902079	.	-	0	ID=PMILG00000007139.1-cds22;Parent=PMILG00000007139.1
scaffold_98	.	gene	5904238	5913030	.	-	.	ID=PMILG00000007140;Name=MERGED: scaffold_98.g8161.t1
scaffold_98	.	mRNA	5904238	5913030	.	-	.	ID=PMILG00000007140.1;Parent=PMILG00000007140;Name=MERGED: scaffold_98.g8161.t1
scaffold_98	.	exon	5904238	5905161	.	-	.	ID=PMILG00000007140.1-exon1;Parent=PMILG00000007140.1
scaffold_98	.	exon	5906305	5906365	.	-	.	ID=PMILG00000007140.1-exon2;Parent=PMILG00000007140.1
scaffold_98	.	exon	5907154	5907248	.	-	.	ID=PMILG00000007140.1-exon3;Parent=PMILG00000007140.1
scaffold_98	.	exon	5907364	5907510	.	-	.	ID=PMILG00000007140.1-exon4;Parent=PMILG00000007140.1
scaffold_98	.	exon	5907627	5907729	.	-	.	ID=PMILG00000007140.1-exon5;Parent=PMILG00000007140.1
scaffold_98	.	exon	5907881	5908014	.	-	.	ID=PMILG00000007140.1-exon6;Parent=PMILG00000007140.1
scaffold_98	.	exon	5909327	5909459	.	-	.	ID=PMILG00000007140.1-exon7;Parent=PMILG00000007140.1
scaffold_98	.	exon	5909632	5909692	.	-	.	ID=PMILG00000007140.1-exon8;Parent=PMILG00000007140.1
scaffold_98	.	exon	5909802	5909922	.	-	.	ID=PMILG00000007140.1-exon9;Parent=PMILG00000007140.1
scaffold_98	.	exon	5910753	5910926	.	-	.	ID=PMILG00000007140.1-exon10;Parent=PMILG00000007140.1
scaffold_98	.	exon	5912968	5913030	.	-	.	ID=PMILG00000007140.1-exon11;Parent=PMILG00000007140.1
scaffold_98	.	CDS	5905072	5905161	.	-	0	ID=PMILG00000007140.1-cds1;Parent=PMILG00000007140.1
scaffold_98	.	CDS	5906305	5906365	.	-	1	ID=PMILG00000007140.1-cds2;Parent=PMILG00000007140.1
scaffold_98	.	CDS	5907154	5907248	.	-	0	ID=PMILG00000007140.1-cds3;Parent=PMILG00000007140.1
scaffold_98	.	CDS	5907364	5907510	.	-	0	ID=PMILG00000007140.1-cds4;Parent=PMILG00000007140.1
scaffold_98	.	CDS	5907627	5907729	.	-	1	ID=PMILG00000007140.1-cds5;Parent=PMILG00000007140.1
scaffold_98	.	CDS	5907881	5908014	.	-	0	ID=PMILG00000007140.1-cds6;Parent=PMILG00000007140.1
scaffold_98	.	CDS	5909327	5909459	.	-	1	ID=PMILG00000007140.1-cds7;Parent=PMILG00000007140.1
scaffold_98	.	CDS	5909632	5909692	.	-	2	ID=PMILG00000007140.1-cds8;Parent=PMILG00000007140.1
scaffold_98	.	CDS	5909802	5909922	.	-	0	ID=PMILG00000007140.1-cds9;Parent=PMILG00000007140.1
scaffold_98	.	CDS	5910753	5910926	.	-	0	ID=PMILG00000007140.1-cds10;Parent=PMILG00000007140.1
scaffold_98	.	CDS	5912968	5913021	.	-	0	ID=PMILG00000007140.1-cds11;Parent=PMILG00000007140.1
scaffold_98	.	five_prime_UTR	5913022	5913030	.	-	.	ID=PMILG00000007140.1-five_prime_utr1;Parent=PMILG00000007140.1
scaffold_98	.	three_prime_UTR	5904238	5905071	.	-	.	ID=PMILG00000007140.1-three_prime_utr1;Parent=PMILG00000007140.1
scaffold_98	.	gene	5915849	5931181	.	+	.	ID=PMILG00000007141;Name=MERGED: scaffold_98.g8163.t1
scaffold_98	.	mRNA	5915849	5931181	.	+	.	ID=PMILG00000007141.1;Parent=PMILG00000007141;Name=MERGED: scaffold_98.g8163.t1
scaffold_98	.	exon	5915849	5915954	.	+	.	ID=PMILG00000007141.1-exon1;Parent=PMILG00000007141.1
scaffold_98	.	exon	5918952	5919073	.	+	.	ID=PMILG00000007141.1-exon2;Parent=PMILG00000007141.1
scaffold_98	.	exon	5920553	5920643	.	+	.	ID=PMILG00000007141.1-exon3;Parent=PMILG00000007141.1
scaffold_98	.	exon	5920748	5920895	.	+	.	ID=PMILG00000007141.1-exon4;Parent=PMILG00000007141.1
scaffold_98	.	exon	5921769	5921949	.	+	.	ID=PMILG00000007141.1-exon5;Parent=PMILG00000007141.1
scaffold_98	.	exon	5923040	5923117	.	+	.	ID=PMILG00000007141.1-exon6;Parent=PMILG00000007141.1
scaffold_98	.	exon	5923947	5924027	.	+	.	ID=PMILG00000007141.1-exon7;Parent=PMILG00000007141.1
scaffold_98	.	exon	5924296	5924529	.	+	.	ID=PMILG00000007141.1-exon8;Parent=PMILG00000007141.1
scaffold_98	.	exon	5925442	5925529	.	+	.	ID=PMILG00000007141.1-exon9;Parent=PMILG00000007141.1
scaffold_98	.	exon	5926068	5926224	.	+	.	ID=PMILG00000007141.1-exon10;Parent=PMILG00000007141.1
scaffold_98	.	exon	5927973	5928060	.	+	.	ID=PMILG00000007141.1-exon11;Parent=PMILG00000007141.1
scaffold_98	.	exon	5928195	5928305	.	+	.	ID=PMILG00000007141.1-exon12;Parent=PMILG00000007141.1
scaffold_98	.	exon	5928445	5928618	.	+	.	ID=PMILG00000007141.1-exon13;Parent=PMILG00000007141.1
scaffold_98	.	exon	5929752	5929893	.	+	.	ID=PMILG00000007141.1-exon14;Parent=PMILG00000007141.1
scaffold_98	.	exon	5930275	5931181	.	+	.	ID=PMILG00000007141.1-exon15;Parent=PMILG00000007141.1
scaffold_98	.	CDS	5915939	5915954	.	+	0	ID=PMILG00000007141.1-cds1;Parent=PMILG00000007141.1
scaffold_98	.	CDS	5918952	5919073	.	+	2	ID=PMILG00000007141.1-cds2;Parent=PMILG00000007141.1
scaffold_98	.	CDS	5920553	5920643	.	+	0	ID=PMILG00000007141.1-cds3;Parent=PMILG00000007141.1
scaffold_98	.	CDS	5920748	5920895	.	+	2	ID=PMILG00000007141.1-cds4;Parent=PMILG00000007141.1
scaffold_98	.	CDS	5921769	5921949	.	+	1	ID=PMILG00000007141.1-cds5;Parent=PMILG00000007141.1
scaffold_98	.	CDS	5923040	5923117	.	+	0	ID=PMILG00000007141.1-cds6;Parent=PMILG00000007141.1
scaffold_98	.	CDS	5923947	5924027	.	+	0	ID=PMILG00000007141.1-cds7;Parent=PMILG00000007141.1
scaffold_98	.	CDS	5924296	5924529	.	+	0	ID=PMILG00000007141.1-cds8;Parent=PMILG00000007141.1
scaffold_98	.	CDS	5925442	5925529	.	+	0	ID=PMILG00000007141.1-cds9;Parent=PMILG00000007141.1
scaffold_98	.	CDS	5926068	5926224	.	+	2	ID=PMILG00000007141.1-cds10;Parent=PMILG00000007141.1
scaffold_98	.	CDS	5927973	5928060	.	+	1	ID=PMILG00000007141.1-cds11;Parent=PMILG00000007141.1
scaffold_98	.	CDS	5928195	5928305	.	+	0	ID=PMILG00000007141.1-cds12;Parent=PMILG00000007141.1
scaffold_98	.	CDS	5928445	5928618	.	+	0	ID=PMILG00000007141.1-cds13;Parent=PMILG00000007141.1
scaffold_98	.	CDS	5929752	5929893	.	+	0	ID=PMILG00000007141.1-cds14;Parent=PMILG00000007141.1
scaffold_98	.	CDS	5930275	5930381	.	+	2	ID=PMILG00000007141.1-cds15;Parent=PMILG00000007141.1
scaffold_98	.	five_prime_UTR	5915849	5915938	.	+	.	ID=PMILG00000007141.1-five_prime_utr1;Parent=PMILG00000007141.1
scaffold_98	.	three_prime_UTR	5930382	5931181	.	+	.	ID=PMILG00000007141.1-three_prime_utr1;Parent=PMILG00000007141.1
scaffold_98	.	gene	5947359	6077455	.	+	.	ID=PMILG00000007142;Name=MERGED: scaffold_98.g8166.t1
scaffold_98	.	mRNA	5947359	6077455	.	+	.	ID=PMILG00000007142.1;Parent=PMILG00000007142;Name=MERGED: scaffold_98.g8166.t1
scaffold_98	.	exon	5947359	5947400	.	+	.	ID=PMILG00000007142.1-exon1;Parent=PMILG00000007142.1
scaffold_98	.	exon	5951371	5951456	.	+	.	ID=PMILG00000007142.1-exon2;Parent=PMILG00000007142.1
scaffold_98	.	exon	5957313	5957414	.	+	.	ID=PMILG00000007142.1-exon3;Parent=PMILG00000007142.1
scaffold_98	.	exon	5964177	5964337	.	+	.	ID=PMILG00000007142.1-exon4;Parent=PMILG00000007142.1
scaffold_98	.	exon	5965035	5965159	.	+	.	ID=PMILG00000007142.1-exon5;Parent=PMILG00000007142.1
scaffold_98	.	exon	5966846	5966991	.	+	.	ID=PMILG00000007142.1-exon6;Parent=PMILG00000007142.1
scaffold_98	.	exon	5993068	5993200	.	+	.	ID=PMILG00000007142.1-exon7;Parent=PMILG00000007142.1
scaffold_98	.	exon	6003806	6003993	.	+	.	ID=PMILG00000007142.1-exon8;Parent=PMILG00000007142.1
scaffold_98	.	exon	6008021	6008131	.	+	.	ID=PMILG00000007142.1-exon9;Parent=PMILG00000007142.1
scaffold_98	.	exon	6020802	6020903	.	+	.	ID=PMILG00000007142.1-exon10;Parent=PMILG00000007142.1
scaffold_98	.	exon	6021351	6021426	.	+	.	ID=PMILG00000007142.1-exon11;Parent=PMILG00000007142.1
scaffold_98	.	exon	6050974	6051101	.	+	.	ID=PMILG00000007142.1-exon12;Parent=PMILG00000007142.1
scaffold_98	.	exon	6075902	6077455	.	+	.	ID=PMILG00000007142.1-exon13;Parent=PMILG00000007142.1
scaffold_98	.	CDS	5951388	5951456	.	+	0	ID=PMILG00000007142.1-cds1;Parent=PMILG00000007142.1
scaffold_98	.	CDS	5957313	5957414	.	+	0	ID=PMILG00000007142.1-cds2;Parent=PMILG00000007142.1
scaffold_98	.	CDS	5964177	5964337	.	+	0	ID=PMILG00000007142.1-cds3;Parent=PMILG00000007142.1
scaffold_98	.	CDS	5965035	5965159	.	+	1	ID=PMILG00000007142.1-cds4;Parent=PMILG00000007142.1
scaffold_98	.	CDS	5966846	5966991	.	+	2	ID=PMILG00000007142.1-cds5;Parent=PMILG00000007142.1
scaffold_98	.	CDS	5993068	5993200	.	+	0	ID=PMILG00000007142.1-cds6;Parent=PMILG00000007142.1
scaffold_98	.	CDS	6003806	6003993	.	+	2	ID=PMILG00000007142.1-cds7;Parent=PMILG00000007142.1
scaffold_98	.	CDS	6008021	6008131	.	+	0	ID=PMILG00000007142.1-cds8;Parent=PMILG00000007142.1
scaffold_98	.	CDS	6020802	6020903	.	+	0	ID=PMILG00000007142.1-cds9;Parent=PMILG00000007142.1
scaffold_98	.	CDS	6021351	6021426	.	+	0	ID=PMILG00000007142.1-cds10;Parent=PMILG00000007142.1
scaffold_98	.	CDS	6050974	6051101	.	+	2	ID=PMILG00000007142.1-cds11;Parent=PMILG00000007142.1
scaffold_98	.	CDS	6075902	6076144	.	+	0	ID=PMILG00000007142.1-cds12;Parent=PMILG00000007142.1
scaffold_98	.	five_prime_UTR	5947359	5947400	.	+	.	ID=PMILG00000007142.1-five_prime_utr1;Parent=PMILG00000007142.1
scaffold_98	.	five_prime_UTR	5951371	5951387	.	+	.	ID=PMILG00000007142.1-five_prime_utr2;Parent=PMILG00000007142.1
scaffold_98	.	three_prime_UTR	6076145	6077455	.	+	.	ID=PMILG00000007142.1-three_prime_utr1;Parent=PMILG00000007142.1
scaffold_98	AUGUSTUS	gene	6162374	6163756	.	-	.	ID=PMILG00000007143;Name=scaffold_98.g8168.t1
scaffold_98	AUGUSTUS	mRNA	6162374	6163756	.	-	.	ID=PMILG00000007143.1;Parent=PMILG00000007143;Name=scaffold_98.g8168.t1
scaffold_98	AUGUSTUS	exon	6162374	6163756	.	-	.	ID=PMILG00000007143.1-exon1;Parent=PMILG00000007143.1
scaffold_98	AUGUSTUS	CDS	6162374	6163756	.	-	0	ID=PMILG00000007143.1-cds1;Parent=PMILG00000007143.1
scaffold_98	AUGUSTUS	gene	6168027	6174914	.	-	.	ID=PMILG00000007144;Name=scaffold_98.g8169.t1
scaffold_98	AUGUSTUS	mRNA	6168027	6174914	.	-	.	ID=PMILG00000007144.1;Parent=PMILG00000007144;Name=scaffold_98.g8169.t1
scaffold_98	AUGUSTUS	exon	6168027	6168197	.	-	.	ID=PMILG00000007144.1-exon1;Parent=PMILG00000007144.1
scaffold_98	AUGUSTUS	exon	6169845	6170813	.	-	.	ID=PMILG00000007144.1-exon2;Parent=PMILG00000007144.1
scaffold_98	AUGUSTUS	exon	6173473	6173617	.	-	.	ID=PMILG00000007144.1-exon3;Parent=PMILG00000007144.1
scaffold_98	AUGUSTUS	exon	6173785	6173843	.	-	.	ID=PMILG00000007144.1-exon4;Parent=PMILG00000007144.1
scaffold_98	AUGUSTUS	exon	6174181	6174317	.	-	.	ID=PMILG00000007144.1-exon5;Parent=PMILG00000007144.1
scaffold_98	AUGUSTUS	exon	6174530	6174914	.	-	.	ID=PMILG00000007144.1-exon6;Parent=PMILG00000007144.1
scaffold_98	AUGUSTUS	CDS	6168027	6168197	.	-	0	ID=PMILG00000007144.1-cds1;Parent=PMILG00000007144.1
scaffold_98	AUGUSTUS	CDS	6169845	6170813	.	-	0	ID=PMILG00000007144.1-cds2;Parent=PMILG00000007144.1
scaffold_98	AUGUSTUS	CDS	6173473	6173617	.	-	1	ID=PMILG00000007144.1-cds3;Parent=PMILG00000007144.1
scaffold_98	AUGUSTUS	CDS	6173785	6173843	.	-	0	ID=PMILG00000007144.1-cds4;Parent=PMILG00000007144.1
scaffold_98	AUGUSTUS	CDS	6174181	6174317	.	-	2	ID=PMILG00000007144.1-cds5;Parent=PMILG00000007144.1
scaffold_98	AUGUSTUS	CDS	6174530	6174914	.	-	0	ID=PMILG00000007144.1-cds6;Parent=PMILG00000007144.1
scaffold_98	.	gene	6181218	6188095	.	-	.	ID=PMILG00000007145;Name=scaffold_98.g8170.t1
scaffold_98	.	mRNA	6181218	6188095	.	-	.	ID=PMILG00000007145.1;Parent=PMILG00000007145;Name=scaffold_98.g8170.t1
scaffold_98	.	exon	6181218	6182725	.	-	.	ID=PMILG00000007145.1-exon1;Parent=PMILG00000007145.1
scaffold_98	.	exon	6185512	6185673	.	-	.	ID=PMILG00000007145.1-exon2;Parent=PMILG00000007145.1
scaffold_98	.	exon	6186028	6186160	.	-	.	ID=PMILG00000007145.1-exon3;Parent=PMILG00000007145.1
scaffold_98	.	exon	6187916	6188095	.	-	.	ID=PMILG00000007145.1-exon4;Parent=PMILG00000007145.1
scaffold_98	.	CDS	6182626	6182725	.	-	1	ID=PMILG00000007145.1-cds1;Parent=PMILG00000007145.1
scaffold_98	.	CDS	6185512	6185673	.	-	1	ID=PMILG00000007145.1-cds2;Parent=PMILG00000007145.1
scaffold_98	.	CDS	6186028	6186160	.	-	2	ID=PMILG00000007145.1-cds3;Parent=PMILG00000007145.1
scaffold_98	.	CDS	6187916	6188015	.	-	0	ID=PMILG00000007145.1-cds4;Parent=PMILG00000007145.1
scaffold_98	.	five_prime_UTR	6188016	6188095	.	-	.	ID=PMILG00000007145.1-five_prime_utr1;Parent=PMILG00000007145.1
scaffold_98	.	three_prime_UTR	6181218	6182625	.	-	.	ID=PMILG00000007145.1-three_prime_utr1;Parent=PMILG00000007145.1
scaffold_98	.	gene	6191453	6196755	.	-	.	ID=PMILG00000007146;Name=scaffold_98.g8171.t1
scaffold_98	.	mRNA	6191453	6196755	.	-	.	ID=PMILG00000007146.1;Parent=PMILG00000007146;Name=scaffold_98.g8171.t1
scaffold_98	.	exon	6191453	6191728	.	-	.	ID=PMILG00000007146.1-exon1;Parent=PMILG00000007146.1
scaffold_98	.	exon	6192885	6192975	.	-	.	ID=PMILG00000007146.1-exon2;Parent=PMILG00000007146.1
scaffold_98	.	exon	6193945	6194030	.	-	.	ID=PMILG00000007146.1-exon3;Parent=PMILG00000007146.1
scaffold_98	.	exon	6194201	6194257	.	-	.	ID=PMILG00000007146.1-exon4;Parent=PMILG00000007146.1
scaffold_98	.	exon	6194725	6195040	.	-	.	ID=PMILG00000007146.1-exon5;Parent=PMILG00000007146.1
scaffold_98	.	exon	6195388	6195468	.	-	.	ID=PMILG00000007146.1-exon6;Parent=PMILG00000007146.1
scaffold_98	.	exon	6195586	6195693	.	-	.	ID=PMILG00000007146.1-exon7;Parent=PMILG00000007146.1
scaffold_98	.	exon	6196116	6196230	.	-	.	ID=PMILG00000007146.1-exon8;Parent=PMILG00000007146.1
scaffold_98	.	exon	6196340	6196755	.	-	.	ID=PMILG00000007146.1-exon9;Parent=PMILG00000007146.1
scaffold_98	.	CDS	6191697	6191728	.	-	2	ID=PMILG00000007146.1-cds1;Parent=PMILG00000007146.1
scaffold_98	.	CDS	6192885	6192975	.	-	0	ID=PMILG00000007146.1-cds2;Parent=PMILG00000007146.1
scaffold_98	.	CDS	6193945	6194030	.	-	2	ID=PMILG00000007146.1-cds3;Parent=PMILG00000007146.1
scaffold_98	.	CDS	6194201	6194257	.	-	2	ID=PMILG00000007146.1-cds4;Parent=PMILG00000007146.1
scaffold_98	.	CDS	6194725	6195040	.	-	0	ID=PMILG00000007146.1-cds5;Parent=PMILG00000007146.1
scaffold_98	.	CDS	6195388	6195468	.	-	0	ID=PMILG00000007146.1-cds6;Parent=PMILG00000007146.1
scaffold_98	.	CDS	6195586	6195693	.	-	0	ID=PMILG00000007146.1-cds7;Parent=PMILG00000007146.1
scaffold_98	.	CDS	6196116	6196230	.	-	1	ID=PMILG00000007146.1-cds8;Parent=PMILG00000007146.1
scaffold_98	.	CDS	6196340	6196461	.	-	0	ID=PMILG00000007146.1-cds9;Parent=PMILG00000007146.1
scaffold_98	.	five_prime_UTR	6196462	6196755	.	-	.	ID=PMILG00000007146.1-five_prime_utr1;Parent=PMILG00000007146.1
scaffold_98	.	three_prime_UTR	6191453	6191696	.	-	.	ID=PMILG00000007146.1-three_prime_utr1;Parent=PMILG00000007146.1
scaffold_98	.	gene	6197801	6204168	.	+	.	ID=PMILG00000007147;Name=scaffold_98.g8172.t1
scaffold_98	.	mRNA	6197801	6204168	.	+	.	ID=PMILG00000007147.1;Parent=PMILG00000007147;Name=scaffold_98.g8172.t1
scaffold_98	.	exon	6197801	6197858	.	+	.	ID=PMILG00000007147.1-exon1;Parent=PMILG00000007147.1
scaffold_98	.	exon	6198230	6198434	.	+	.	ID=PMILG00000007147.1-exon2;Parent=PMILG00000007147.1
scaffold_98	.	exon	6199372	6200498	.	+	.	ID=PMILG00000007147.1-exon3;Parent=PMILG00000007147.1
scaffold_98	.	exon	6200613	6200659	.	+	.	ID=PMILG00000007147.1-exon4;Parent=PMILG00000007147.1
scaffold_98	.	exon	6200746	6200819	.	+	.	ID=PMILG00000007147.1-exon5;Parent=PMILG00000007147.1
scaffold_98	.	exon	6200987	6201069	.	+	.	ID=PMILG00000007147.1-exon6;Parent=PMILG00000007147.1
scaffold_98	.	exon	6201731	6201892	.	+	.	ID=PMILG00000007147.1-exon7;Parent=PMILG00000007147.1
scaffold_98	.	exon	6202790	6204168	.	+	.	ID=PMILG00000007147.1-exon8;Parent=PMILG00000007147.1
scaffold_98	.	CDS	6198283	6198434	.	+	0	ID=PMILG00000007147.1-cds1;Parent=PMILG00000007147.1
scaffold_98	.	CDS	6199372	6200498	.	+	1	ID=PMILG00000007147.1-cds2;Parent=PMILG00000007147.1
scaffold_98	.	CDS	6200613	6200659	.	+	2	ID=PMILG00000007147.1-cds3;Parent=PMILG00000007147.1
scaffold_98	.	CDS	6200746	6200819	.	+	0	ID=PMILG00000007147.1-cds4;Parent=PMILG00000007147.1
scaffold_98	.	CDS	6200987	6201069	.	+	1	ID=PMILG00000007147.1-cds5;Parent=PMILG00000007147.1
scaffold_98	.	CDS	6201731	6201892	.	+	2	ID=PMILG00000007147.1-cds6;Parent=PMILG00000007147.1
scaffold_98	.	CDS	6202790	6203505	.	+	2	ID=PMILG00000007147.1-cds7;Parent=PMILG00000007147.1
scaffold_98	.	five_prime_UTR	6197801	6197858	.	+	.	ID=PMILG00000007147.1-five_prime_utr1;Parent=PMILG00000007147.1
scaffold_98	.	five_prime_UTR	6198230	6198282	.	+	.	ID=PMILG00000007147.1-five_prime_utr2;Parent=PMILG00000007147.1
scaffold_98	.	three_prime_UTR	6203506	6204168	.	+	.	ID=PMILG00000007147.1-three_prime_utr1;Parent=PMILG00000007147.1
scaffold_98	AUGUSTUS	gene	6256496	6260605	.	+	.	ID=PMILG00000007148;Name=scaffold_98.g8173.t1
scaffold_98	AUGUSTUS	mRNA	6256496	6260605	.	+	.	ID=PMILG00000007148.1;Parent=PMILG00000007148;Name=scaffold_98.g8173.t1
scaffold_98	AUGUSTUS	exon	6256496	6256519	.	+	.	ID=PMILG00000007148.1-exon1;Parent=PMILG00000007148.1
scaffold_98	AUGUSTUS	exon	6259063	6259187	.	+	.	ID=PMILG00000007148.1-exon2;Parent=PMILG00000007148.1
scaffold_98	AUGUSTUS	exon	6259962	6260160	.	+	.	ID=PMILG00000007148.1-exon3;Parent=PMILG00000007148.1
scaffold_98	AUGUSTUS	exon	6260372	6260605	.	+	.	ID=PMILG00000007148.1-exon4;Parent=PMILG00000007148.1
scaffold_98	AUGUSTUS	CDS	6256496	6256519	.	+	0	ID=PMILG00000007148.1-cds1;Parent=PMILG00000007148.1
scaffold_98	AUGUSTUS	CDS	6259063	6259187	.	+	0	ID=PMILG00000007148.1-cds2;Parent=PMILG00000007148.1
scaffold_98	AUGUSTUS	CDS	6259962	6260160	.	+	1	ID=PMILG00000007148.1-cds3;Parent=PMILG00000007148.1
scaffold_98	AUGUSTUS	CDS	6260372	6260605	.	+	0	ID=PMILG00000007148.1-cds4;Parent=PMILG00000007148.1
scaffold_98	AUGUSTUS	gene	6261930	6263016	.	+	.	ID=PMILG00000007149;Name=scaffold_98.g8174.t1
scaffold_98	AUGUSTUS	mRNA	6261930	6263016	.	+	.	ID=PMILG00000007149.1;Parent=PMILG00000007149;Name=scaffold_98.g8174.t1
scaffold_98	AUGUSTUS	exon	6261930	6261947	.	+	.	ID=PMILG00000007149.1-exon1;Parent=PMILG00000007149.1
scaffold_98	AUGUSTUS	exon	6262765	6263016	.	+	.	ID=PMILG00000007149.1-exon2;Parent=PMILG00000007149.1
scaffold_98	AUGUSTUS	CDS	6261930	6261947	.	+	0	ID=PMILG00000007149.1-cds1;Parent=PMILG00000007149.1
scaffold_98	AUGUSTUS	CDS	6262765	6263016	.	+	0	ID=PMILG00000007149.1-cds2;Parent=PMILG00000007149.1
scaffold_98	.	gene	6269679	6278150	.	+	.	ID=PMILG00000007150;Name=MERGED: scaffold_98.g8175.t1
scaffold_98	.	mRNA	6269679	6278150	.	+	.	ID=PMILG00000007150.1;Parent=PMILG00000007150;Name=MERGED: scaffold_98.g8175.t1
scaffold_98	.	exon	6269679	6270059	.	+	.	ID=PMILG00000007150.1-exon1;Parent=PMILG00000007150.1
scaffold_98	.	exon	6271825	6271962	.	+	.	ID=PMILG00000007150.1-exon2;Parent=PMILG00000007150.1
scaffold_98	.	exon	6272075	6272229	.	+	.	ID=PMILG00000007150.1-exon3;Parent=PMILG00000007150.1
scaffold_98	.	exon	6273074	6273212	.	+	.	ID=PMILG00000007150.1-exon4;Parent=PMILG00000007150.1
scaffold_98	.	exon	6273304	6273502	.	+	.	ID=PMILG00000007150.1-exon5;Parent=PMILG00000007150.1
scaffold_98	.	exon	6273618	6273696	.	+	.	ID=PMILG00000007150.1-exon6;Parent=PMILG00000007150.1
scaffold_98	.	exon	6273778	6273900	.	+	.	ID=PMILG00000007150.1-exon7;Parent=PMILG00000007150.1
scaffold_98	.	exon	6274995	6275136	.	+	.	ID=PMILG00000007150.1-exon8;Parent=PMILG00000007150.1
scaffold_98	.	exon	6276261	6276419	.	+	.	ID=PMILG00000007150.1-exon9;Parent=PMILG00000007150.1
scaffold_98	.	exon	6276542	6276618	.	+	.	ID=PMILG00000007150.1-exon10;Parent=PMILG00000007150.1
scaffold_98	.	exon	6276704	6276961	.	+	.	ID=PMILG00000007150.1-exon11;Parent=PMILG00000007150.1
scaffold_98	.	exon	6277058	6278150	.	+	.	ID=PMILG00000007150.1-exon12;Parent=PMILG00000007150.1
scaffold_98	.	CDS	6269873	6270059	.	+	0	ID=PMILG00000007150.1-cds1;Parent=PMILG00000007150.1
scaffold_98	.	CDS	6271825	6271962	.	+	2	ID=PMILG00000007150.1-cds2;Parent=PMILG00000007150.1
scaffold_98	.	CDS	6272075	6272229	.	+	2	ID=PMILG00000007150.1-cds3;Parent=PMILG00000007150.1
scaffold_98	.	CDS	6273074	6273212	.	+	0	ID=PMILG00000007150.1-cds4;Parent=PMILG00000007150.1
scaffold_98	.	CDS	6273304	6273502	.	+	2	ID=PMILG00000007150.1-cds5;Parent=PMILG00000007150.1
scaffold_98	.	CDS	6273618	6273696	.	+	1	ID=PMILG00000007150.1-cds6;Parent=PMILG00000007150.1
scaffold_98	.	CDS	6273778	6273900	.	+	0	ID=PMILG00000007150.1-cds7;Parent=PMILG00000007150.1
scaffold_98	.	CDS	6274995	6275136	.	+	0	ID=PMILG00000007150.1-cds8;Parent=PMILG00000007150.1
scaffold_98	.	CDS	6276261	6276419	.	+	2	ID=PMILG00000007150.1-cds9;Parent=PMILG00000007150.1
scaffold_98	.	CDS	6276542	6276618	.	+	2	ID=PMILG00000007150.1-cds10;Parent=PMILG00000007150.1
scaffold_98	.	CDS	6276704	6276961	.	+	0	ID=PMILG00000007150.1-cds11;Parent=PMILG00000007150.1
scaffold_98	.	CDS	6277058	6277282	.	+	0	ID=PMILG00000007150.1-cds12;Parent=PMILG00000007150.1
scaffold_98	.	five_prime_UTR	6269679	6269872	.	+	.	ID=PMILG00000007150.1-five_prime_utr1;Parent=PMILG00000007150.1
scaffold_98	.	three_prime_UTR	6277283	6278150	.	+	.	ID=PMILG00000007150.1-three_prime_utr1;Parent=PMILG00000007150.1
scaffold_98	.	gene	6279044	6283090	.	-	.	ID=PMILG00000007151;Name=scaffold_98.g8177.t1
scaffold_98	.	mRNA	6279044	6283090	.	-	.	ID=PMILG00000007151.1;Parent=PMILG00000007151;Name=scaffold_98.g8177.t1
scaffold_98	.	exon	6279044	6279218	.	-	.	ID=PMILG00000007151.1-exon1;Parent=PMILG00000007151.1
scaffold_98	.	exon	6279423	6279492	.	-	.	ID=PMILG00000007151.1-exon2;Parent=PMILG00000007151.1
scaffold_98	.	exon	6279590	6279656	.	-	.	ID=PMILG00000007151.1-exon3;Parent=PMILG00000007151.1
scaffold_98	.	exon	6279764	6279821	.	-	.	ID=PMILG00000007151.1-exon4;Parent=PMILG00000007151.1
scaffold_98	.	exon	6282093	6282179	.	-	.	ID=PMILG00000007151.1-exon5;Parent=PMILG00000007151.1
scaffold_98	.	exon	6282445	6282572	.	-	.	ID=PMILG00000007151.1-exon6;Parent=PMILG00000007151.1
scaffold_98	.	exon	6282683	6282803	.	-	.	ID=PMILG00000007151.1-exon7;Parent=PMILG00000007151.1
scaffold_98	.	exon	6283053	6283090	.	-	.	ID=PMILG00000007151.1-exon8;Parent=PMILG00000007151.1
scaffold_98	.	CDS	6279157	6279218	.	-	2	ID=PMILG00000007151.1-cds1;Parent=PMILG00000007151.1
scaffold_98	.	CDS	6279423	6279492	.	-	0	ID=PMILG00000007151.1-cds2;Parent=PMILG00000007151.1
scaffold_98	.	CDS	6279590	6279656	.	-	1	ID=PMILG00000007151.1-cds3;Parent=PMILG00000007151.1
scaffold_98	.	CDS	6279764	6279821	.	-	2	ID=PMILG00000007151.1-cds4;Parent=PMILG00000007151.1
scaffold_98	.	CDS	6282093	6282179	.	-	2	ID=PMILG00000007151.1-cds5;Parent=PMILG00000007151.1
scaffold_98	.	CDS	6282445	6282572	.	-	1	ID=PMILG00000007151.1-cds6;Parent=PMILG00000007151.1
scaffold_98	.	CDS	6282683	6282803	.	-	2	ID=PMILG00000007151.1-cds7;Parent=PMILG00000007151.1
scaffold_98	.	CDS	6283053	6283071	.	-	0	ID=PMILG00000007151.1-cds8;Parent=PMILG00000007151.1
scaffold_98	.	five_prime_UTR	6283072	6283090	.	-	.	ID=PMILG00000007151.1-five_prime_utr1;Parent=PMILG00000007151.1
scaffold_98	.	three_prime_UTR	6279044	6279156	.	-	.	ID=PMILG00000007151.1-three_prime_utr1;Parent=PMILG00000007151.1
scaffold_98	AUGUSTUS	gene	6297671	6327766	.	+	.	ID=PMILG00000007152;Name=scaffold_98.g8178.t1
scaffold_98	AUGUSTUS	mRNA	6297671	6327766	.	+	.	ID=PMILG00000007152.1;Parent=PMILG00000007152;Name=scaffold_98.g8178.t1
scaffold_98	AUGUSTUS	exon	6297671	6297875	.	+	.	ID=PMILG00000007152.1-exon1;Parent=PMILG00000007152.1
scaffold_98	AUGUSTUS	exon	6298070	6298138	.	+	.	ID=PMILG00000007152.1-exon2;Parent=PMILG00000007152.1
scaffold_98	AUGUSTUS	exon	6307541	6307645	.	+	.	ID=PMILG00000007152.1-exon3;Parent=PMILG00000007152.1
scaffold_98	AUGUSTUS	exon	6319272	6319563	.	+	.	ID=PMILG00000007152.1-exon4;Parent=PMILG00000007152.1
scaffold_98	AUGUSTUS	exon	6321022	6321368	.	+	.	ID=PMILG00000007152.1-exon5;Parent=PMILG00000007152.1
scaffold_98	AUGUSTUS	exon	6322882	6322964	.	+	.	ID=PMILG00000007152.1-exon6;Parent=PMILG00000007152.1
scaffold_98	AUGUSTUS	exon	6323705	6323985	.	+	.	ID=PMILG00000007152.1-exon7;Parent=PMILG00000007152.1
scaffold_98	AUGUSTUS	exon	6324543	6324732	.	+	.	ID=PMILG00000007152.1-exon8;Parent=PMILG00000007152.1
scaffold_98	AUGUSTUS	exon	6324916	6325037	.	+	.	ID=PMILG00000007152.1-exon9;Parent=PMILG00000007152.1
scaffold_98	AUGUSTUS	exon	6325938	6327090	.	+	.	ID=PMILG00000007152.1-exon10;Parent=PMILG00000007152.1
scaffold_98	AUGUSTUS	exon	6327749	6327766	.	+	.	ID=PMILG00000007152.1-exon11;Parent=PMILG00000007152.1
scaffold_98	AUGUSTUS	CDS	6297671	6297875	.	+	0	ID=PMILG00000007152.1-cds1;Parent=PMILG00000007152.1
scaffold_98	AUGUSTUS	CDS	6298070	6298138	.	+	2	ID=PMILG00000007152.1-cds2;Parent=PMILG00000007152.1
scaffold_98	AUGUSTUS	CDS	6307541	6307645	.	+	2	ID=PMILG00000007152.1-cds3;Parent=PMILG00000007152.1
scaffold_98	AUGUSTUS	CDS	6319272	6319563	.	+	2	ID=PMILG00000007152.1-cds4;Parent=PMILG00000007152.1
scaffold_98	AUGUSTUS	CDS	6321022	6321368	.	+	1	ID=PMILG00000007152.1-cds5;Parent=PMILG00000007152.1
scaffold_98	AUGUSTUS	CDS	6322882	6322964	.	+	2	ID=PMILG00000007152.1-cds6;Parent=PMILG00000007152.1
scaffold_98	AUGUSTUS	CDS	6323705	6323985	.	+	0	ID=PMILG00000007152.1-cds7;Parent=PMILG00000007152.1
scaffold_98	AUGUSTUS	CDS	6324543	6324732	.	+	1	ID=PMILG00000007152.1-cds8;Parent=PMILG00000007152.1
scaffold_98	AUGUSTUS	CDS	6324916	6325037	.	+	0	ID=PMILG00000007152.1-cds9;Parent=PMILG00000007152.1
scaffold_98	AUGUSTUS	CDS	6325938	6327090	.	+	1	ID=PMILG00000007152.1-cds10;Parent=PMILG00000007152.1
scaffold_98	AUGUSTUS	CDS	6327749	6327766	.	+	0	ID=PMILG00000007152.1-cds11;Parent=PMILG00000007152.1
scaffold_98	.	gene	6370715	6378560	.	-	.	ID=PMILG00000007153;Name=scaffold_98.g8179.t1
scaffold_98	.	mRNA	6370715	6378560	.	-	.	ID=PMILG00000007153.1;Parent=PMILG00000007153;Name=scaffold_98.g8179.t1
scaffold_98	.	exon	6370715	6370935	.	-	.	ID=PMILG00000007153.1-exon1;Parent=PMILG00000007153.1
scaffold_98	.	exon	6371021	6371098	.	-	.	ID=PMILG00000007153.1-exon2;Parent=PMILG00000007153.1
scaffold_98	.	exon	6373331	6373499	.	-	.	ID=PMILG00000007153.1-exon3;Parent=PMILG00000007153.1
scaffold_98	.	exon	6373727	6373835	.	-	.	ID=PMILG00000007153.1-exon4;Parent=PMILG00000007153.1
scaffold_98	.	exon	6373927	6374146	.	-	.	ID=PMILG00000007153.1-exon5;Parent=PMILG00000007153.1
scaffold_98	.	exon	6374242	6374387	.	-	.	ID=PMILG00000007153.1-exon6;Parent=PMILG00000007153.1
scaffold_98	.	exon	6376895	6377100	.	-	.	ID=PMILG00000007153.1-exon7;Parent=PMILG00000007153.1
scaffold_98	.	exon	6378309	6378560	.	-	.	ID=PMILG00000007153.1-exon8;Parent=PMILG00000007153.1
scaffold_98	.	CDS	6370839	6370935	.	-	1	ID=PMILG00000007153.1-cds1;Parent=PMILG00000007153.1
scaffold_98	.	CDS	6371021	6371098	.	-	1	ID=PMILG00000007153.1-cds2;Parent=PMILG00000007153.1
scaffold_98	.	CDS	6373331	6373499	.	-	2	ID=PMILG00000007153.1-cds3;Parent=PMILG00000007153.1
scaffold_98	.	CDS	6373727	6373835	.	-	0	ID=PMILG00000007153.1-cds4;Parent=PMILG00000007153.1
scaffold_98	.	CDS	6373927	6374146	.	-	1	ID=PMILG00000007153.1-cds5;Parent=PMILG00000007153.1
scaffold_98	.	CDS	6374242	6374387	.	-	0	ID=PMILG00000007153.1-cds6;Parent=PMILG00000007153.1
scaffold_98	.	CDS	6376895	6377100	.	-	2	ID=PMILG00000007153.1-cds7;Parent=PMILG00000007153.1
scaffold_98	.	CDS	6378309	6378453	.	-	0	ID=PMILG00000007153.1-cds8;Parent=PMILG00000007153.1
scaffold_98	.	five_prime_UTR	6378454	6378560	.	-	.	ID=PMILG00000007153.1-five_prime_utr1;Parent=PMILG00000007153.1
scaffold_98	.	three_prime_UTR	6370715	6370838	.	-	.	ID=PMILG00000007153.1-three_prime_utr1;Parent=PMILG00000007153.1
scaffold_98	AUGUSTUS	gene	6380319	6387870	.	+	.	ID=PMILG00000007154;Name=scaffold_98.g8180.t1
scaffold_98	AUGUSTUS	mRNA	6380319	6387870	.	+	.	ID=PMILG00000007154.1;Parent=PMILG00000007154;Name=scaffold_98.g8180.t1
scaffold_98	AUGUSTUS	exon	6380319	6380345	.	+	.	ID=PMILG00000007154.1-exon1;Parent=PMILG00000007154.1
scaffold_98	AUGUSTUS	exon	6381564	6381659	.	+	.	ID=PMILG00000007154.1-exon2;Parent=PMILG00000007154.1
scaffold_98	AUGUSTUS	exon	6381821	6381981	.	+	.	ID=PMILG00000007154.1-exon3;Parent=PMILG00000007154.1
scaffold_98	AUGUSTUS	exon	6382063	6382187	.	+	.	ID=PMILG00000007154.1-exon4;Parent=PMILG00000007154.1
scaffold_98	AUGUSTUS	exon	6382259	6382388	.	+	.	ID=PMILG00000007154.1-exon5;Parent=PMILG00000007154.1
scaffold_98	AUGUSTUS	exon	6383401	6383549	.	+	.	ID=PMILG00000007154.1-exon6;Parent=PMILG00000007154.1
scaffold_98	AUGUSTUS	exon	6384675	6384877	.	+	.	ID=PMILG00000007154.1-exon7;Parent=PMILG00000007154.1
scaffold_98	AUGUSTUS	exon	6384984	6385094	.	+	.	ID=PMILG00000007154.1-exon8;Parent=PMILG00000007154.1
scaffold_98	AUGUSTUS	exon	6386006	6386107	.	+	.	ID=PMILG00000007154.1-exon9;Parent=PMILG00000007154.1
scaffold_98	AUGUSTUS	exon	6387077	6387152	.	+	.	ID=PMILG00000007154.1-exon10;Parent=PMILG00000007154.1
scaffold_98	AUGUSTUS	exon	6387254	6387381	.	+	.	ID=PMILG00000007154.1-exon11;Parent=PMILG00000007154.1
scaffold_98	AUGUSTUS	exon	6387685	6387870	.	+	.	ID=PMILG00000007154.1-exon12;Parent=PMILG00000007154.1
scaffold_98	AUGUSTUS	CDS	6380319	6380345	.	+	0	ID=PMILG00000007154.1-cds1;Parent=PMILG00000007154.1
scaffold_98	AUGUSTUS	CDS	6381564	6381659	.	+	0	ID=PMILG00000007154.1-cds2;Parent=PMILG00000007154.1
scaffold_98	AUGUSTUS	CDS	6381821	6381981	.	+	0	ID=PMILG00000007154.1-cds3;Parent=PMILG00000007154.1
scaffold_98	AUGUSTUS	CDS	6382063	6382187	.	+	1	ID=PMILG00000007154.1-cds4;Parent=PMILG00000007154.1
scaffold_98	AUGUSTUS	CDS	6382259	6382388	.	+	2	ID=PMILG00000007154.1-cds5;Parent=PMILG00000007154.1
scaffold_98	AUGUSTUS	CDS	6383401	6383549	.	+	1	ID=PMILG00000007154.1-cds6;Parent=PMILG00000007154.1
scaffold_98	AUGUSTUS	CDS	6384675	6384877	.	+	2	ID=PMILG00000007154.1-cds7;Parent=PMILG00000007154.1
scaffold_98	AUGUSTUS	CDS	6384984	6385094	.	+	0	ID=PMILG00000007154.1-cds8;Parent=PMILG00000007154.1
scaffold_98	AUGUSTUS	CDS	6386006	6386107	.	+	0	ID=PMILG00000007154.1-cds9;Parent=PMILG00000007154.1
scaffold_98	AUGUSTUS	CDS	6387077	6387152	.	+	0	ID=PMILG00000007154.1-cds10;Parent=PMILG00000007154.1
scaffold_98	AUGUSTUS	CDS	6387254	6387381	.	+	2	ID=PMILG00000007154.1-cds11;Parent=PMILG00000007154.1
scaffold_98	AUGUSTUS	CDS	6387685	6387870	.	+	0	ID=PMILG00000007154.1-cds12;Parent=PMILG00000007154.1
scaffold_98	.	gene	6401917	6428224	.	-	.	ID=PMILG00000007155;Name=MERGED: scaffold_98.g8181.t1
scaffold_98	.	mRNA	6401917	6428224	.	-	.	ID=PMILG00000007155.1;Parent=PMILG00000007155;Name=MERGED: scaffold_98.g8181.t1
scaffold_98	.	exon	6401917	6403465	.	-	.	ID=PMILG00000007155.1-exon1;Parent=PMILG00000007155.1
scaffold_98	.	exon	6404490	6405362	.	-	.	ID=PMILG00000007155.1-exon2;Parent=PMILG00000007155.1
scaffold_98	.	exon	6406708	6406894	.	-	.	ID=PMILG00000007155.1-exon3;Parent=PMILG00000007155.1
scaffold_98	.	exon	6407500	6407703	.	-	.	ID=PMILG00000007155.1-exon4;Parent=PMILG00000007155.1
scaffold_98	.	exon	6411742	6411879	.	-	.	ID=PMILG00000007155.1-exon5;Parent=PMILG00000007155.1
scaffold_98	.	exon	6412965	6413078	.	-	.	ID=PMILG00000007155.1-exon6;Parent=PMILG00000007155.1
scaffold_98	.	exon	6419487	6419670	.	-	.	ID=PMILG00000007155.1-exon7;Parent=PMILG00000007155.1
scaffold_98	.	exon	6427724	6428224	.	-	.	ID=PMILG00000007155.1-exon8;Parent=PMILG00000007155.1
scaffold_98	.	CDS	6402510	6403465	.	-	2	ID=PMILG00000007155.1-cds1;Parent=PMILG00000007155.1
scaffold_98	.	CDS	6404490	6405362	.	-	2	ID=PMILG00000007155.1-cds2;Parent=PMILG00000007155.1
scaffold_98	.	CDS	6406708	6406894	.	-	0	ID=PMILG00000007155.1-cds3;Parent=PMILG00000007155.1
scaffold_98	.	CDS	6407500	6407703	.	-	0	ID=PMILG00000007155.1-cds4;Parent=PMILG00000007155.1
scaffold_98	.	CDS	6411742	6411879	.	-	0	ID=PMILG00000007155.1-cds5;Parent=PMILG00000007155.1
scaffold_98	.	CDS	6412965	6413078	.	-	0	ID=PMILG00000007155.1-cds6;Parent=PMILG00000007155.1
scaffold_98	.	CDS	6419487	6419618	.	-	0	ID=PMILG00000007155.1-cds7;Parent=PMILG00000007155.1
scaffold_98	.	five_prime_UTR	6419619	6419670	.	-	.	ID=PMILG00000007155.1-five_prime_utr1;Parent=PMILG00000007155.1
scaffold_98	.	five_prime_UTR	6427724	6428224	.	-	.	ID=PMILG00000007155.1-five_prime_utr2;Parent=PMILG00000007155.1
scaffold_98	.	three_prime_UTR	6401917	6402509	.	-	.	ID=PMILG00000007155.1-three_prime_utr1;Parent=PMILG00000007155.1
scaffold_98	AUGUSTUS	gene	6538169	6585547	.	-	.	ID=PMILG00000007156;Name=scaffold_98.g8183.t1
scaffold_98	AUGUSTUS	mRNA	6538169	6585547	.	-	.	ID=PMILG00000007156.1;Parent=PMILG00000007156;Name=scaffold_98.g8183.t1
scaffold_98	AUGUSTUS	exon	6538169	6538264	.	-	.	ID=PMILG00000007156.1-exon1;Parent=PMILG00000007156.1
scaffold_98	AUGUSTUS	exon	6540692	6540796	.	-	.	ID=PMILG00000007156.1-exon2;Parent=PMILG00000007156.1
scaffold_98	AUGUSTUS	exon	6541886	6541977	.	-	.	ID=PMILG00000007156.1-exon3;Parent=PMILG00000007156.1
scaffold_98	AUGUSTUS	exon	6542390	6542523	.	-	.	ID=PMILG00000007156.1-exon4;Parent=PMILG00000007156.1
scaffold_98	AUGUSTUS	exon	6542678	6542772	.	-	.	ID=PMILG00000007156.1-exon5;Parent=PMILG00000007156.1
scaffold_98	AUGUSTUS	exon	6543645	6543739	.	-	.	ID=PMILG00000007156.1-exon6;Parent=PMILG00000007156.1
scaffold_98	AUGUSTUS	exon	6544103	6544232	.	-	.	ID=PMILG00000007156.1-exon7;Parent=PMILG00000007156.1
scaffold_98	AUGUSTUS	exon	6545482	6545676	.	-	.	ID=PMILG00000007156.1-exon8;Parent=PMILG00000007156.1
scaffold_98	AUGUSTUS	exon	6545895	6546065	.	-	.	ID=PMILG00000007156.1-exon9;Parent=PMILG00000007156.1
scaffold_98	AUGUSTUS	exon	6552402	6552578	.	-	.	ID=PMILG00000007156.1-exon10;Parent=PMILG00000007156.1
scaffold_98	AUGUSTUS	exon	6555792	6555962	.	-	.	ID=PMILG00000007156.1-exon11;Parent=PMILG00000007156.1
scaffold_98	AUGUSTUS	exon	6565161	6565337	.	-	.	ID=PMILG00000007156.1-exon12;Parent=PMILG00000007156.1
scaffold_98	AUGUSTUS	exon	6567039	6567200	.	-	.	ID=PMILG00000007156.1-exon13;Parent=PMILG00000007156.1
scaffold_98	AUGUSTUS	exon	6568826	6569074	.	-	.	ID=PMILG00000007156.1-exon14;Parent=PMILG00000007156.1
scaffold_98	AUGUSTUS	exon	6572520	6572687	.	-	.	ID=PMILG00000007156.1-exon15;Parent=PMILG00000007156.1
scaffold_98	AUGUSTUS	exon	6572771	6572878	.	-	.	ID=PMILG00000007156.1-exon16;Parent=PMILG00000007156.1
scaffold_98	AUGUSTUS	exon	6577826	6577990	.	-	.	ID=PMILG00000007156.1-exon17;Parent=PMILG00000007156.1
scaffold_98	AUGUSTUS	exon	6578095	6578305	.	-	.	ID=PMILG00000007156.1-exon18;Parent=PMILG00000007156.1
scaffold_98	AUGUSTUS	exon	6578418	6578544	.	-	.	ID=PMILG00000007156.1-exon19;Parent=PMILG00000007156.1
scaffold_98	AUGUSTUS	exon	6581867	6581996	.	-	.	ID=PMILG00000007156.1-exon20;Parent=PMILG00000007156.1
scaffold_98	AUGUSTUS	exon	6582127	6582293	.	-	.	ID=PMILG00000007156.1-exon21;Parent=PMILG00000007156.1
scaffold_98	AUGUSTUS	exon	6584193	6584288	.	-	.	ID=PMILG00000007156.1-exon22;Parent=PMILG00000007156.1
scaffold_98	AUGUSTUS	exon	6584485	6584605	.	-	.	ID=PMILG00000007156.1-exon23;Parent=PMILG00000007156.1
scaffold_98	AUGUSTUS	exon	6585416	6585547	.	-	.	ID=PMILG00000007156.1-exon24;Parent=PMILG00000007156.1
scaffold_98	AUGUSTUS	CDS	6538169	6538264	.	-	0	ID=PMILG00000007156.1-cds1;Parent=PMILG00000007156.1
scaffold_98	AUGUSTUS	CDS	6540692	6540796	.	-	0	ID=PMILG00000007156.1-cds2;Parent=PMILG00000007156.1
scaffold_98	AUGUSTUS	CDS	6541886	6541977	.	-	2	ID=PMILG00000007156.1-cds3;Parent=PMILG00000007156.1
scaffold_98	AUGUSTUS	CDS	6542390	6542523	.	-	1	ID=PMILG00000007156.1-cds4;Parent=PMILG00000007156.1
scaffold_98	AUGUSTUS	CDS	6542678	6542772	.	-	0	ID=PMILG00000007156.1-cds5;Parent=PMILG00000007156.1
scaffold_98	AUGUSTUS	CDS	6543645	6543739	.	-	2	ID=PMILG00000007156.1-cds6;Parent=PMILG00000007156.1
scaffold_98	AUGUSTUS	CDS	6544103	6544232	.	-	0	ID=PMILG00000007156.1-cds7;Parent=PMILG00000007156.1
scaffold_98	AUGUSTUS	CDS	6545482	6545676	.	-	0	ID=PMILG00000007156.1-cds8;Parent=PMILG00000007156.1
scaffold_98	AUGUSTUS	CDS	6545895	6546065	.	-	0	ID=PMILG00000007156.1-cds9;Parent=PMILG00000007156.1
scaffold_98	AUGUSTUS	CDS	6552402	6552578	.	-	0	ID=PMILG00000007156.1-cds10;Parent=PMILG00000007156.1
scaffold_98	AUGUSTUS	CDS	6555792	6555962	.	-	0	ID=PMILG00000007156.1-cds11;Parent=PMILG00000007156.1
scaffold_98	AUGUSTUS	CDS	6565161	6565337	.	-	0	ID=PMILG00000007156.1-cds12;Parent=PMILG00000007156.1
scaffold_98	AUGUSTUS	CDS	6567039	6567200	.	-	0	ID=PMILG00000007156.1-cds13;Parent=PMILG00000007156.1
scaffold_98	AUGUSTUS	CDS	6568826	6569074	.	-	0	ID=PMILG00000007156.1-cds14;Parent=PMILG00000007156.1
scaffold_98	AUGUSTUS	CDS	6572520	6572687	.	-	0	ID=PMILG00000007156.1-cds15;Parent=PMILG00000007156.1
scaffold_98	AUGUSTUS	CDS	6572771	6572878	.	-	0	ID=PMILG00000007156.1-cds16;Parent=PMILG00000007156.1
scaffold_98	AUGUSTUS	CDS	6577826	6577990	.	-	0	ID=PMILG00000007156.1-cds17;Parent=PMILG00000007156.1
scaffold_98	AUGUSTUS	CDS	6578095	6578305	.	-	1	ID=PMILG00000007156.1-cds18;Parent=PMILG00000007156.1
scaffold_98	AUGUSTUS	CDS	6578418	6578544	.	-	2	ID=PMILG00000007156.1-cds19;Parent=PMILG00000007156.1
scaffold_98	AUGUSTUS	CDS	6581867	6581996	.	-	0	ID=PMILG00000007156.1-cds20;Parent=PMILG00000007156.1
scaffold_98	AUGUSTUS	CDS	6582127	6582293	.	-	2	ID=PMILG00000007156.1-cds21;Parent=PMILG00000007156.1
scaffold_98	AUGUSTUS	CDS	6584193	6584288	.	-	2	ID=PMILG00000007156.1-cds22;Parent=PMILG00000007156.1
scaffold_98	AUGUSTUS	CDS	6584485	6584605	.	-	0	ID=PMILG00000007156.1-cds23;Parent=PMILG00000007156.1
scaffold_98	AUGUSTUS	CDS	6585416	6585547	.	-	0	ID=PMILG00000007156.1-cds24;Parent=PMILG00000007156.1
scaffold_98	AUGUSTUS	gene	6587503	6599251	.	-	.	ID=PMILG00000007157;Name=scaffold_98.g8184.t1
scaffold_98	AUGUSTUS	mRNA	6587503	6599251	.	-	.	ID=PMILG00000007157.1;Parent=PMILG00000007157;Name=scaffold_98.g8184.t1
scaffold_98	AUGUSTUS	exon	6587503	6587652	.	-	.	ID=PMILG00000007157.1-exon1;Parent=PMILG00000007157.1
scaffold_98	AUGUSTUS	exon	6588537	6588641	.	-	.	ID=PMILG00000007157.1-exon2;Parent=PMILG00000007157.1
scaffold_98	AUGUSTUS	exon	6589641	6589782	.	-	.	ID=PMILG00000007157.1-exon3;Parent=PMILG00000007157.1
scaffold_98	AUGUSTUS	exon	6590487	6590633	.	-	.	ID=PMILG00000007157.1-exon4;Parent=PMILG00000007157.1
scaffold_98	AUGUSTUS	exon	6591980	6592085	.	-	.	ID=PMILG00000007157.1-exon5;Parent=PMILG00000007157.1
scaffold_98	AUGUSTUS	exon	6592202	6592242	.	-	.	ID=PMILG00000007157.1-exon6;Parent=PMILG00000007157.1
scaffold_98	AUGUSTUS	exon	6592813	6592937	.	-	.	ID=PMILG00000007157.1-exon7;Parent=PMILG00000007157.1
scaffold_98	AUGUSTUS	exon	6593031	6593114	.	-	.	ID=PMILG00000007157.1-exon8;Parent=PMILG00000007157.1
scaffold_98	AUGUSTUS	exon	6594222	6594559	.	-	.	ID=PMILG00000007157.1-exon9;Parent=PMILG00000007157.1
scaffold_98	AUGUSTUS	exon	6599155	6599251	.	-	.	ID=PMILG00000007157.1-exon10;Parent=PMILG00000007157.1
scaffold_98	AUGUSTUS	CDS	6587503	6587652	.	-	0	ID=PMILG00000007157.1-cds1;Parent=PMILG00000007157.1
scaffold_98	AUGUSTUS	CDS	6588537	6588641	.	-	0	ID=PMILG00000007157.1-cds2;Parent=PMILG00000007157.1
scaffold_98	AUGUSTUS	CDS	6589641	6589782	.	-	1	ID=PMILG00000007157.1-cds3;Parent=PMILG00000007157.1
scaffold_98	AUGUSTUS	CDS	6590487	6590633	.	-	1	ID=PMILG00000007157.1-cds4;Parent=PMILG00000007157.1
scaffold_98	AUGUSTUS	CDS	6591980	6592085	.	-	2	ID=PMILG00000007157.1-cds5;Parent=PMILG00000007157.1
scaffold_98	AUGUSTUS	CDS	6592202	6592242	.	-	1	ID=PMILG00000007157.1-cds6;Parent=PMILG00000007157.1
scaffold_98	AUGUSTUS	CDS	6592813	6592937	.	-	0	ID=PMILG00000007157.1-cds7;Parent=PMILG00000007157.1
scaffold_98	AUGUSTUS	CDS	6593031	6593114	.	-	0	ID=PMILG00000007157.1-cds8;Parent=PMILG00000007157.1
scaffold_98	AUGUSTUS	CDS	6594222	6594559	.	-	2	ID=PMILG00000007157.1-cds9;Parent=PMILG00000007157.1
scaffold_98	AUGUSTUS	CDS	6599155	6599251	.	-	0	ID=PMILG00000007157.1-cds10;Parent=PMILG00000007157.1
scaffold_98	AUGUSTUS	gene	6667095	6668372	.	-	.	ID=PMILG00000007158;Name=scaffold_98.g8185.t1
scaffold_98	AUGUSTUS	mRNA	6667095	6668372	.	-	.	ID=PMILG00000007158.1;Parent=PMILG00000007158;Name=scaffold_98.g8185.t1
scaffold_98	AUGUSTUS	exon	6667095	6668372	.	-	.	ID=PMILG00000007158.1-exon1;Parent=PMILG00000007158.1
scaffold_98	AUGUSTUS	CDS	6667095	6668372	.	-	0	ID=PMILG00000007158.1-cds1;Parent=PMILG00000007158.1
scaffold_98	AUGUSTUS	gene	6672887	6676630	.	-	.	ID=PMILG00000007159;Name=scaffold_98.g8186.t1
scaffold_98	AUGUSTUS	mRNA	6672887	6676630	.	-	.	ID=PMILG00000007159.1;Parent=PMILG00000007159;Name=scaffold_98.g8186.t1
scaffold_98	AUGUSTUS	exon	6672887	6673075	.	-	.	ID=PMILG00000007159.1-exon1;Parent=PMILG00000007159.1
scaffold_98	AUGUSTUS	exon	6676358	6676630	.	-	.	ID=PMILG00000007159.1-exon2;Parent=PMILG00000007159.1
scaffold_98	AUGUSTUS	CDS	6672887	6673075	.	-	0	ID=PMILG00000007159.1-cds1;Parent=PMILG00000007159.1
scaffold_98	AUGUSTUS	CDS	6676358	6676630	.	-	0	ID=PMILG00000007159.1-cds2;Parent=PMILG00000007159.1
scaffold_98	AUGUSTUS	gene	6676837	6724428	.	-	.	ID=PMILG00000007160;Name=scaffold_98.g8187.t1
scaffold_98	AUGUSTUS	mRNA	6676837	6724428	.	-	.	ID=PMILG00000007160.1;Parent=PMILG00000007160;Name=scaffold_98.g8187.t1
scaffold_98	AUGUSTUS	exon	6676837	6676854	.	-	.	ID=PMILG00000007160.1-exon1;Parent=PMILG00000007160.1
scaffold_98	AUGUSTUS	exon	6677342	6677429	.	-	.	ID=PMILG00000007160.1-exon2;Parent=PMILG00000007160.1
scaffold_98	AUGUSTUS	exon	6678190	6678283	.	-	.	ID=PMILG00000007160.1-exon3;Parent=PMILG00000007160.1
scaffold_98	AUGUSTUS	exon	6683904	6684107	.	-	.	ID=PMILG00000007160.1-exon4;Parent=PMILG00000007160.1
scaffold_98	AUGUSTUS	exon	6686351	6686725	.	-	.	ID=PMILG00000007160.1-exon5;Parent=PMILG00000007160.1
scaffold_98	AUGUSTUS	exon	6688433	6688625	.	-	.	ID=PMILG00000007160.1-exon6;Parent=PMILG00000007160.1
scaffold_98	AUGUSTUS	exon	6689895	6689986	.	-	.	ID=PMILG00000007160.1-exon7;Parent=PMILG00000007160.1
scaffold_98	AUGUSTUS	exon	6693946	6694264	.	-	.	ID=PMILG00000007160.1-exon8;Parent=PMILG00000007160.1
scaffold_98	AUGUSTUS	exon	6697420	6697464	.	-	.	ID=PMILG00000007160.1-exon9;Parent=PMILG00000007160.1
scaffold_98	AUGUSTUS	exon	6697924	6697955	.	-	.	ID=PMILG00000007160.1-exon10;Parent=PMILG00000007160.1
scaffold_98	AUGUSTUS	exon	6709377	6710036	.	-	.	ID=PMILG00000007160.1-exon11;Parent=PMILG00000007160.1
scaffold_98	AUGUSTUS	exon	6710162	6710347	.	-	.	ID=PMILG00000007160.1-exon12;Parent=PMILG00000007160.1
scaffold_98	AUGUSTUS	exon	6713805	6713924	.	-	.	ID=PMILG00000007160.1-exon13;Parent=PMILG00000007160.1
scaffold_98	AUGUSTUS	exon	6715494	6715627	.	-	.	ID=PMILG00000007160.1-exon14;Parent=PMILG00000007160.1
scaffold_98	AUGUSTUS	exon	6716491	6716548	.	-	.	ID=PMILG00000007160.1-exon15;Parent=PMILG00000007160.1
scaffold_98	AUGUSTUS	exon	6722156	6722194	.	-	.	ID=PMILG00000007160.1-exon16;Parent=PMILG00000007160.1
scaffold_98	AUGUSTUS	exon	6723428	6723510	.	-	.	ID=PMILG00000007160.1-exon17;Parent=PMILG00000007160.1
scaffold_98	AUGUSTUS	exon	6724181	6724428	.	-	.	ID=PMILG00000007160.1-exon18;Parent=PMILG00000007160.1
scaffold_98	AUGUSTUS	CDS	6676837	6676854	.	-	0	ID=PMILG00000007160.1-cds1;Parent=PMILG00000007160.1
scaffold_98	AUGUSTUS	CDS	6677342	6677429	.	-	1	ID=PMILG00000007160.1-cds2;Parent=PMILG00000007160.1
scaffold_98	AUGUSTUS	CDS	6678190	6678283	.	-	2	ID=PMILG00000007160.1-cds3;Parent=PMILG00000007160.1
scaffold_98	AUGUSTUS	CDS	6683904	6684107	.	-	2	ID=PMILG00000007160.1-cds4;Parent=PMILG00000007160.1
scaffold_98	AUGUSTUS	CDS	6686351	6686725	.	-	2	ID=PMILG00000007160.1-cds5;Parent=PMILG00000007160.1
scaffold_98	AUGUSTUS	CDS	6688433	6688625	.	-	0	ID=PMILG00000007160.1-cds6;Parent=PMILG00000007160.1
scaffold_98	AUGUSTUS	CDS	6689895	6689986	.	-	2	ID=PMILG00000007160.1-cds7;Parent=PMILG00000007160.1
scaffold_98	AUGUSTUS	CDS	6693946	6694264	.	-	0	ID=PMILG00000007160.1-cds8;Parent=PMILG00000007160.1
scaffold_98	AUGUSTUS	CDS	6697420	6697464	.	-	0	ID=PMILG00000007160.1-cds9;Parent=PMILG00000007160.1
scaffold_98	AUGUSTUS	CDS	6697924	6697955	.	-	2	ID=PMILG00000007160.1-cds10;Parent=PMILG00000007160.1
scaffold_98	AUGUSTUS	CDS	6709377	6710036	.	-	2	ID=PMILG00000007160.1-cds11;Parent=PMILG00000007160.1
scaffold_98	AUGUSTUS	CDS	6710162	6710347	.	-	2	ID=PMILG00000007160.1-cds12;Parent=PMILG00000007160.1
scaffold_98	AUGUSTUS	CDS	6713805	6713924	.	-	2	ID=PMILG00000007160.1-cds13;Parent=PMILG00000007160.1
scaffold_98	AUGUSTUS	CDS	6715494	6715627	.	-	1	ID=PMILG00000007160.1-cds14;Parent=PMILG00000007160.1
scaffold_98	AUGUSTUS	CDS	6716491	6716548	.	-	2	ID=PMILG00000007160.1-cds15;Parent=PMILG00000007160.1
scaffold_98	AUGUSTUS	CDS	6722156	6722194	.	-	2	ID=PMILG00000007160.1-cds16;Parent=PMILG00000007160.1
scaffold_98	AUGUSTUS	CDS	6723428	6723510	.	-	1	ID=PMILG00000007160.1-cds17;Parent=PMILG00000007160.1
scaffold_98	AUGUSTUS	CDS	6724181	6724428	.	-	0	ID=PMILG00000007160.1-cds18;Parent=PMILG00000007160.1
scaffold_98	AUGUSTUS	gene	6728695	6764156	.	-	.	ID=PMILG00000007161;Name=scaffold_98.g8188.t1
scaffold_98	AUGUSTUS	mRNA	6728695	6764156	.	-	.	ID=PMILG00000007161.1;Parent=PMILG00000007161;Name=scaffold_98.g8188.t1
scaffold_98	AUGUSTUS	exon	6728695	6728747	.	-	.	ID=PMILG00000007161.1-exon1;Parent=PMILG00000007161.1
scaffold_98	AUGUSTUS	exon	6734150	6734269	.	-	.	ID=PMILG00000007161.1-exon2;Parent=PMILG00000007161.1
scaffold_98	AUGUSTUS	exon	6764033	6764156	.	-	.	ID=PMILG00000007161.1-exon3;Parent=PMILG00000007161.1
scaffold_98	AUGUSTUS	CDS	6728695	6728747	.	-	2	ID=PMILG00000007161.1-cds1;Parent=PMILG00000007161.1
scaffold_98	AUGUSTUS	CDS	6734150	6734269	.	-	2	ID=PMILG00000007161.1-cds2;Parent=PMILG00000007161.1
scaffold_98	AUGUSTUS	CDS	6764033	6764156	.	-	0	ID=PMILG00000007161.1-cds3;Parent=PMILG00000007161.1
scaffold_98	AUGUSTUS	gene	6846168	6853423	.	-	.	ID=PMILG00000007162;Name=scaffold_98.g8189.t1
scaffold_98	AUGUSTUS	mRNA	6846168	6853423	.	-	.	ID=PMILG00000007162.1;Parent=PMILG00000007162;Name=scaffold_98.g8189.t1
scaffold_98	AUGUSTUS	exon	6846168	6846172	.	-	.	ID=PMILG00000007162.1-exon1;Parent=PMILG00000007162.1
scaffold_98	AUGUSTUS	exon	6853126	6853423	.	-	.	ID=PMILG00000007162.1-exon2;Parent=PMILG00000007162.1
scaffold_98	AUGUSTUS	CDS	6846168	6846172	.	-	2	ID=PMILG00000007162.1-cds1;Parent=PMILG00000007162.1
scaffold_98	AUGUSTUS	CDS	6853126	6853423	.	-	0	ID=PMILG00000007162.1-cds2;Parent=PMILG00000007162.1
scaffold_98	AUGUSTUS	gene	6886933	6928134	.	+	.	ID=PMILG00000007163;Name=scaffold_98.g8190.t1
scaffold_98	AUGUSTUS	mRNA	6886933	6928134	.	+	.	ID=PMILG00000007163.1;Parent=PMILG00000007163;Name=scaffold_98.g8190.t1
scaffold_98	AUGUSTUS	exon	6886933	6887989	.	+	.	ID=PMILG00000007163.1-exon1;Parent=PMILG00000007163.1
scaffold_98	AUGUSTUS	exon	6899365	6899495	.	+	.	ID=PMILG00000007163.1-exon2;Parent=PMILG00000007163.1
scaffold_98	AUGUSTUS	exon	6899622	6901119	.	+	.	ID=PMILG00000007163.1-exon3;Parent=PMILG00000007163.1
scaffold_98	AUGUSTUS	exon	6912738	6912877	.	+	.	ID=PMILG00000007163.1-exon4;Parent=PMILG00000007163.1
scaffold_98	AUGUSTUS	exon	6913004	6913790	.	+	.	ID=PMILG00000007163.1-exon5;Parent=PMILG00000007163.1
scaffold_98	AUGUSTUS	exon	6924408	6924541	.	+	.	ID=PMILG00000007163.1-exon6;Parent=PMILG00000007163.1
scaffold_98	AUGUSTUS	exon	6924668	6925376	.	+	.	ID=PMILG00000007163.1-exon7;Parent=PMILG00000007163.1
scaffold_98	AUGUSTUS	exon	6928127	6928134	.	+	.	ID=PMILG00000007163.1-exon8;Parent=PMILG00000007163.1
scaffold_98	AUGUSTUS	CDS	6886933	6887989	.	+	0	ID=PMILG00000007163.1-cds1;Parent=PMILG00000007163.1
scaffold_98	AUGUSTUS	CDS	6899365	6899495	.	+	2	ID=PMILG00000007163.1-cds2;Parent=PMILG00000007163.1
scaffold_98	AUGUSTUS	CDS	6899622	6901119	.	+	0	ID=PMILG00000007163.1-cds3;Parent=PMILG00000007163.1
scaffold_98	AUGUSTUS	CDS	6912738	6912877	.	+	2	ID=PMILG00000007163.1-cds4;Parent=PMILG00000007163.1
scaffold_98	AUGUSTUS	CDS	6913004	6913790	.	+	0	ID=PMILG00000007163.1-cds5;Parent=PMILG00000007163.1
scaffold_98	AUGUSTUS	CDS	6924408	6924541	.	+	2	ID=PMILG00000007163.1-cds6;Parent=PMILG00000007163.1
scaffold_98	AUGUSTUS	CDS	6924668	6925376	.	+	0	ID=PMILG00000007163.1-cds7;Parent=PMILG00000007163.1
scaffold_98	AUGUSTUS	CDS	6928127	6928134	.	+	2	ID=PMILG00000007163.1-cds8;Parent=PMILG00000007163.1
scaffold_98	.	gene	6930439	6938449	.	+	.	ID=PMILG00000007164;Name=scaffold_98.g8191.t1
scaffold_98	.	mRNA	6930439	6938449	.	+	.	ID=PMILG00000007164.1;Parent=PMILG00000007164;Name=scaffold_98.g8191.t1
scaffold_98	.	exon	6930439	6930665	.	+	.	ID=PMILG00000007164.1-exon1;Parent=PMILG00000007164.1
scaffold_98	.	exon	6932847	6932978	.	+	.	ID=PMILG00000007164.1-exon2;Parent=PMILG00000007164.1
scaffold_98	.	exon	6938006	6938449	.	+	.	ID=PMILG00000007164.1-exon3;Parent=PMILG00000007164.1
scaffold_98	.	CDS	6930459	6930665	.	+	0	ID=PMILG00000007164.1-cds1;Parent=PMILG00000007164.1
scaffold_98	.	CDS	6932847	6932960	.	+	0	ID=PMILG00000007164.1-cds2;Parent=PMILG00000007164.1
scaffold_98	.	five_prime_UTR	6930439	6930458	.	+	.	ID=PMILG00000007164.1-five_prime_utr1;Parent=PMILG00000007164.1
scaffold_98	.	three_prime_UTR	6932961	6932978	.	+	.	ID=PMILG00000007164.1-three_prime_utr1;Parent=PMILG00000007164.1
scaffold_98	.	three_prime_UTR	6938006	6938449	.	+	.	ID=PMILG00000007164.1-three_prime_utr2;Parent=PMILG00000007164.1
scaffold_98	AUGUSTUS	gene	6938020	6971364	.	-	.	ID=PMILG00000007165;Name=scaffold_98.g8192.t1
scaffold_98	AUGUSTUS	mRNA	6938020	6971364	.	-	.	ID=PMILG00000007165.1;Parent=PMILG00000007165;Name=scaffold_98.g8192.t1
scaffold_98	AUGUSTUS	exon	6938020	6938138	.	-	.	ID=PMILG00000007165.1-exon1;Parent=PMILG00000007165.1
scaffold_98	AUGUSTUS	exon	6939734	6939830	.	-	.	ID=PMILG00000007165.1-exon2;Parent=PMILG00000007165.1
scaffold_98	AUGUSTUS	exon	6940172	6940338	.	-	.	ID=PMILG00000007165.1-exon3;Parent=PMILG00000007165.1
scaffold_98	AUGUSTUS	exon	6945948	6946121	.	-	.	ID=PMILG00000007165.1-exon4;Parent=PMILG00000007165.1
scaffold_98	AUGUSTUS	exon	6947452	6947557	.	-	.	ID=PMILG00000007165.1-exon5;Parent=PMILG00000007165.1
scaffold_98	AUGUSTUS	exon	6948870	6948979	.	-	.	ID=PMILG00000007165.1-exon6;Parent=PMILG00000007165.1
scaffold_98	AUGUSTUS	exon	6957478	6957674	.	-	.	ID=PMILG00000007165.1-exon7;Parent=PMILG00000007165.1
scaffold_98	AUGUSTUS	exon	6957812	6958007	.	-	.	ID=PMILG00000007165.1-exon8;Parent=PMILG00000007165.1
scaffold_98	AUGUSTUS	exon	6961316	6961424	.	-	.	ID=PMILG00000007165.1-exon9;Parent=PMILG00000007165.1
scaffold_98	AUGUSTUS	exon	6961722	6961879	.	-	.	ID=PMILG00000007165.1-exon10;Parent=PMILG00000007165.1
scaffold_98	AUGUSTUS	exon	6966708	6966900	.	-	.	ID=PMILG00000007165.1-exon11;Parent=PMILG00000007165.1
scaffold_98	AUGUSTUS	exon	6967699	6967948	.	-	.	ID=PMILG00000007165.1-exon12;Parent=PMILG00000007165.1
scaffold_98	AUGUSTUS	exon	6971357	6971364	.	-	.	ID=PMILG00000007165.1-exon13;Parent=PMILG00000007165.1
scaffold_98	AUGUSTUS	CDS	6938020	6938138	.	-	2	ID=PMILG00000007165.1-cds1;Parent=PMILG00000007165.1
scaffold_98	AUGUSTUS	CDS	6939734	6939830	.	-	0	ID=PMILG00000007165.1-cds2;Parent=PMILG00000007165.1
scaffold_98	AUGUSTUS	CDS	6940172	6940338	.	-	2	ID=PMILG00000007165.1-cds3;Parent=PMILG00000007165.1
scaffold_98	AUGUSTUS	CDS	6945948	6946121	.	-	2	ID=PMILG00000007165.1-cds4;Parent=PMILG00000007165.1
scaffold_98	AUGUSTUS	CDS	6947452	6947557	.	-	0	ID=PMILG00000007165.1-cds5;Parent=PMILG00000007165.1
scaffold_98	AUGUSTUS	CDS	6948870	6948979	.	-	2	ID=PMILG00000007165.1-cds6;Parent=PMILG00000007165.1
scaffold_98	AUGUSTUS	CDS	6957478	6957674	.	-	1	ID=PMILG00000007165.1-cds7;Parent=PMILG00000007165.1
scaffold_98	AUGUSTUS	CDS	6957812	6958007	.	-	2	ID=PMILG00000007165.1-cds8;Parent=PMILG00000007165.1
scaffold_98	AUGUSTUS	CDS	6961316	6961424	.	-	0	ID=PMILG00000007165.1-cds9;Parent=PMILG00000007165.1
scaffold_98	AUGUSTUS	CDS	6961722	6961879	.	-	2	ID=PMILG00000007165.1-cds10;Parent=PMILG00000007165.1
scaffold_98	AUGUSTUS	CDS	6966708	6966900	.	-	0	ID=PMILG00000007165.1-cds11;Parent=PMILG00000007165.1
scaffold_98	AUGUSTUS	CDS	6967699	6967948	.	-	1	ID=PMILG00000007165.1-cds12;Parent=PMILG00000007165.1
scaffold_98	AUGUSTUS	CDS	6971357	6971364	.	-	0	ID=PMILG00000007165.1-cds13;Parent=PMILG00000007165.1
scaffold_98	.	gene	6973266	6977904	.	-	.	ID=PMILG00000007166;Name=scaffold_98.g8193.t1
scaffold_98	.	mRNA	6973266	6977904	.	-	.	ID=PMILG00000007166.1;Parent=PMILG00000007166;Name=scaffold_98.g8193.t1
scaffold_98	.	exon	6973266	6974209	.	-	.	ID=PMILG00000007166.1-exon1;Parent=PMILG00000007166.1
scaffold_98	.	exon	6974979	6975013	.	-	.	ID=PMILG00000007166.1-exon2;Parent=PMILG00000007166.1
scaffold_98	.	exon	6975698	6975868	.	-	.	ID=PMILG00000007166.1-exon3;Parent=PMILG00000007166.1
scaffold_98	.	exon	6976760	6976912	.	-	.	ID=PMILG00000007166.1-exon4;Parent=PMILG00000007166.1
scaffold_98	.	exon	6977860	6977904	.	-	.	ID=PMILG00000007166.1-exon5;Parent=PMILG00000007166.1
scaffold_98	.	CDS	6973925	6974209	.	-	0	ID=PMILG00000007166.1-cds1;Parent=PMILG00000007166.1
scaffold_98	.	CDS	6974979	6975013	.	-	2	ID=PMILG00000007166.1-cds2;Parent=PMILG00000007166.1
scaffold_98	.	CDS	6975698	6975868	.	-	2	ID=PMILG00000007166.1-cds3;Parent=PMILG00000007166.1
scaffold_98	.	CDS	6976760	6976832	.	-	0	ID=PMILG00000007166.1-cds4;Parent=PMILG00000007166.1
scaffold_98	.	five_prime_UTR	6976833	6976912	.	-	.	ID=PMILG00000007166.1-five_prime_utr1;Parent=PMILG00000007166.1
scaffold_98	.	five_prime_UTR	6977860	6977904	.	-	.	ID=PMILG00000007166.1-five_prime_utr2;Parent=PMILG00000007166.1
scaffold_98	.	three_prime_UTR	6973266	6973924	.	-	.	ID=PMILG00000007166.1-three_prime_utr1;Parent=PMILG00000007166.1
scaffold_98	.	gene	6977314	6987192	.	+	.	ID=PMILG00000007167;Name=scaffold_98.g8194.t1
scaffold_98	.	mRNA	6977314	6987192	.	+	.	ID=PMILG00000007167.1;Parent=PMILG00000007167;Name=scaffold_98.g8194.t1
scaffold_98	.	exon	6977314	6977316	.	+	.	ID=PMILG00000007167.1-exon1;Parent=PMILG00000007167.1
scaffold_98	.	exon	6977729	6977808	.	+	.	ID=PMILG00000007167.1-exon2;Parent=PMILG00000007167.1
scaffold_98	.	exon	6979206	6979333	.	+	.	ID=PMILG00000007167.1-exon3;Parent=PMILG00000007167.1
scaffold_98	.	exon	6979454	6979787	.	+	.	ID=PMILG00000007167.1-exon4;Parent=PMILG00000007167.1
scaffold_98	.	exon	6986415	6987192	.	+	.	ID=PMILG00000007167.1-exon5;Parent=PMILG00000007167.1
scaffold_98	.	CDS	6977314	6977316	.	+	0	ID=PMILG00000007167.1-cds1;Parent=PMILG00000007167.1
scaffold_98	.	CDS	6977729	6977808	.	+	0	ID=PMILG00000007167.1-cds2;Parent=PMILG00000007167.1
scaffold_98	.	CDS	6979206	6979333	.	+	1	ID=PMILG00000007167.1-cds3;Parent=PMILG00000007167.1
scaffold_98	.	CDS	6979454	6979779	.	+	2	ID=PMILG00000007167.1-cds4;Parent=PMILG00000007167.1
scaffold_98	.	three_prime_UTR	6979780	6979787	.	+	.	ID=PMILG00000007167.1-three_prime_utr1;Parent=PMILG00000007167.1
scaffold_98	.	three_prime_UTR	6986415	6987192	.	+	.	ID=PMILG00000007167.1-three_prime_utr2;Parent=PMILG00000007167.1
scaffold_98	.	gene	6985742	6994144	.	-	.	ID=PMILG00000007168;Name=scaffold_98.g8195.t1
scaffold_98	.	mRNA	6985742	6994144	.	-	.	ID=PMILG00000007168.1;Parent=PMILG00000007168;Name=scaffold_98.g8195.t1
scaffold_98	.	exon	6985742	6988348	.	-	.	ID=PMILG00000007168.1-exon1;Parent=PMILG00000007168.1
scaffold_98	.	exon	6988461	6988595	.	-	.	ID=PMILG00000007168.1-exon2;Parent=PMILG00000007168.1
scaffold_98	.	exon	6990239	6990336	.	-	.	ID=PMILG00000007168.1-exon3;Parent=PMILG00000007168.1
scaffold_98	.	exon	6990475	6990561	.	-	.	ID=PMILG00000007168.1-exon4;Parent=PMILG00000007168.1
scaffold_98	.	exon	6993026	6993215	.	-	.	ID=PMILG00000007168.1-exon5;Parent=PMILG00000007168.1
scaffold_98	.	exon	6993557	6994144	.	-	.	ID=PMILG00000007168.1-exon6;Parent=PMILG00000007168.1
scaffold_98	.	CDS	6988063	6988348	.	-	1	ID=PMILG00000007168.1-cds1;Parent=PMILG00000007168.1
scaffold_98	.	CDS	6988461	6988595	.	-	1	ID=PMILG00000007168.1-cds2;Parent=PMILG00000007168.1
scaffold_98	.	CDS	6990239	6990336	.	-	0	ID=PMILG00000007168.1-cds3;Parent=PMILG00000007168.1
scaffold_98	.	CDS	6990475	6990561	.	-	0	ID=PMILG00000007168.1-cds4;Parent=PMILG00000007168.1
scaffold_98	.	CDS	6993026	6993202	.	-	0	ID=PMILG00000007168.1-cds5;Parent=PMILG00000007168.1
scaffold_98	.	five_prime_UTR	6993203	6993215	.	-	.	ID=PMILG00000007168.1-five_prime_utr1;Parent=PMILG00000007168.1
scaffold_98	.	five_prime_UTR	6993557	6994144	.	-	.	ID=PMILG00000007168.1-five_prime_utr2;Parent=PMILG00000007168.1
scaffold_98	.	three_prime_UTR	6985742	6988062	.	-	.	ID=PMILG00000007168.1-three_prime_utr1;Parent=PMILG00000007168.1
scaffold_98	.	gene	6996431	7004998	.	+	.	ID=PMILG00000007169;Name=scaffold_98.g8196.t1
scaffold_98	.	mRNA	6996431	7004998	.	+	.	ID=PMILG00000007169.1;Parent=PMILG00000007169;Name=scaffold_98.g8196.t1
scaffold_98	.	exon	6996431	6996573	.	+	.	ID=PMILG00000007169.1-exon1;Parent=PMILG00000007169.1
scaffold_98	.	exon	6999780	6999828	.	+	.	ID=PMILG00000007169.1-exon2;Parent=PMILG00000007169.1
scaffold_98	.	exon	7000002	7000126	.	+	.	ID=PMILG00000007169.1-exon3;Parent=PMILG00000007169.1
scaffold_98	.	exon	7000631	7001458	.	+	.	ID=PMILG00000007169.1-exon4;Parent=PMILG00000007169.1
scaffold_98	.	exon	7002059	7002217	.	+	.	ID=PMILG00000007169.1-exon5;Parent=PMILG00000007169.1
scaffold_98	.	exon	7002827	7002928	.	+	.	ID=PMILG00000007169.1-exon6;Parent=PMILG00000007169.1
scaffold_98	.	exon	7004270	7004998	.	+	.	ID=PMILG00000007169.1-exon7;Parent=PMILG00000007169.1
scaffold_98	.	CDS	6999789	6999828	.	+	0	ID=PMILG00000007169.1-cds1;Parent=PMILG00000007169.1
scaffold_98	.	CDS	7000002	7000126	.	+	2	ID=PMILG00000007169.1-cds2;Parent=PMILG00000007169.1
scaffold_98	.	CDS	7000631	7001458	.	+	0	ID=PMILG00000007169.1-cds3;Parent=PMILG00000007169.1
scaffold_98	.	CDS	7002059	7002217	.	+	0	ID=PMILG00000007169.1-cds4;Parent=PMILG00000007169.1
scaffold_98	.	CDS	7002827	7002928	.	+	0	ID=PMILG00000007169.1-cds5;Parent=PMILG00000007169.1
scaffold_98	.	CDS	7004270	7004410	.	+	0	ID=PMILG00000007169.1-cds6;Parent=PMILG00000007169.1
scaffold_98	.	five_prime_UTR	6996431	6996573	.	+	.	ID=PMILG00000007169.1-five_prime_utr1;Parent=PMILG00000007169.1
scaffold_98	.	five_prime_UTR	6999780	6999788	.	+	.	ID=PMILG00000007169.1-five_prime_utr2;Parent=PMILG00000007169.1
scaffold_98	.	three_prime_UTR	7004411	7004998	.	+	.	ID=PMILG00000007169.1-three_prime_utr1;Parent=PMILG00000007169.1
scaffold_98	.	gene	7008481	7020265	.	+	.	ID=PMILG00000007170;Name=scaffold_98.g8197.t1
scaffold_98	.	mRNA	7008481	7020265	.	+	.	ID=PMILG00000007170.1;Parent=PMILG00000007170;Name=scaffold_98.g8197.t1
scaffold_98	.	exon	7008481	7008869	.	+	.	ID=PMILG00000007170.1-exon1;Parent=PMILG00000007170.1
scaffold_98	.	exon	7012249	7012539	.	+	.	ID=PMILG00000007170.1-exon2;Parent=PMILG00000007170.1
scaffold_98	.	exon	7012711	7012989	.	+	.	ID=PMILG00000007170.1-exon3;Parent=PMILG00000007170.1
scaffold_98	.	exon	7014514	7014574	.	+	.	ID=PMILG00000007170.1-exon4;Parent=PMILG00000007170.1
scaffold_98	.	exon	7014761	7014954	.	+	.	ID=PMILG00000007170.1-exon5;Parent=PMILG00000007170.1
scaffold_98	.	exon	7016665	7016730	.	+	.	ID=PMILG00000007170.1-exon6;Parent=PMILG00000007170.1
scaffold_98	.	exon	7017035	7017197	.	+	.	ID=PMILG00000007170.1-exon7;Parent=PMILG00000007170.1
scaffold_98	.	exon	7017346	7017524	.	+	.	ID=PMILG00000007170.1-exon8;Parent=PMILG00000007170.1
scaffold_98	.	exon	7018298	7020265	.	+	.	ID=PMILG00000007170.1-exon9;Parent=PMILG00000007170.1
scaffold_98	.	CDS	7008810	7008869	.	+	0	ID=PMILG00000007170.1-cds1;Parent=PMILG00000007170.1
scaffold_98	.	CDS	7012249	7012539	.	+	0	ID=PMILG00000007170.1-cds2;Parent=PMILG00000007170.1
scaffold_98	.	CDS	7012711	7012989	.	+	0	ID=PMILG00000007170.1-cds3;Parent=PMILG00000007170.1
scaffold_98	.	CDS	7014514	7014574	.	+	0	ID=PMILG00000007170.1-cds4;Parent=PMILG00000007170.1
scaffold_98	.	CDS	7014761	7014954	.	+	2	ID=PMILG00000007170.1-cds5;Parent=PMILG00000007170.1
scaffold_98	.	CDS	7016665	7016730	.	+	0	ID=PMILG00000007170.1-cds6;Parent=PMILG00000007170.1
scaffold_98	.	CDS	7017035	7017197	.	+	0	ID=PMILG00000007170.1-cds7;Parent=PMILG00000007170.1
scaffold_98	.	CDS	7017346	7017524	.	+	2	ID=PMILG00000007170.1-cds8;Parent=PMILG00000007170.1
scaffold_98	.	CDS	7018298	7018456	.	+	0	ID=PMILG00000007170.1-cds9;Parent=PMILG00000007170.1
scaffold_98	.	five_prime_UTR	7008481	7008809	.	+	.	ID=PMILG00000007170.1-five_prime_utr1;Parent=PMILG00000007170.1
scaffold_98	.	three_prime_UTR	7018457	7020265	.	+	.	ID=PMILG00000007170.1-three_prime_utr1;Parent=PMILG00000007170.1
scaffold_98	.	gene	7023507	7041852	.	+	.	ID=PMILG00000007171;Name=scaffold_98.g8198.t1
scaffold_98	.	mRNA	7023507	7041852	.	+	.	ID=PMILG00000007171.1;Parent=PMILG00000007171;Name=scaffold_98.g8198.t1
scaffold_98	.	exon	7023507	7023602	.	+	.	ID=PMILG00000007171.1-exon1;Parent=PMILG00000007171.1
scaffold_98	.	exon	7024062	7024139	.	+	.	ID=PMILG00000007171.1-exon2;Parent=PMILG00000007171.1
scaffold_98	.	exon	7024870	7024980	.	+	.	ID=PMILG00000007171.1-exon3;Parent=PMILG00000007171.1
scaffold_98	.	exon	7027313	7027475	.	+	.	ID=PMILG00000007171.1-exon4;Parent=PMILG00000007171.1
scaffold_98	.	exon	7027643	7027726	.	+	.	ID=PMILG00000007171.1-exon5;Parent=PMILG00000007171.1
scaffold_98	.	exon	7027811	7027874	.	+	.	ID=PMILG00000007171.1-exon6;Parent=PMILG00000007171.1
scaffold_98	.	exon	7028324	7028427	.	+	.	ID=PMILG00000007171.1-exon7;Parent=PMILG00000007171.1
scaffold_98	.	exon	7029859	7029992	.	+	.	ID=PMILG00000007171.1-exon8;Parent=PMILG00000007171.1
scaffold_98	.	exon	7030095	7030165	.	+	.	ID=PMILG00000007171.1-exon9;Parent=PMILG00000007171.1
scaffold_98	.	exon	7030446	7030641	.	+	.	ID=PMILG00000007171.1-exon10;Parent=PMILG00000007171.1
scaffold_98	.	exon	7030770	7031040	.	+	.	ID=PMILG00000007171.1-exon11;Parent=PMILG00000007171.1
scaffold_98	.	exon	7031149	7031453	.	+	.	ID=PMILG00000007171.1-exon12;Parent=PMILG00000007171.1
scaffold_98	.	exon	7032952	7033178	.	+	.	ID=PMILG00000007171.1-exon13;Parent=PMILG00000007171.1
scaffold_98	.	exon	7033300	7033582	.	+	.	ID=PMILG00000007171.1-exon14;Parent=PMILG00000007171.1
scaffold_98	.	exon	7035448	7035791	.	+	.	ID=PMILG00000007171.1-exon15;Parent=PMILG00000007171.1
scaffold_98	.	exon	7036078	7036117	.	+	.	ID=PMILG00000007171.1-exon16;Parent=PMILG00000007171.1
scaffold_98	.	exon	7037077	7037389	.	+	.	ID=PMILG00000007171.1-exon17;Parent=PMILG00000007171.1
scaffold_98	.	exon	7037550	7037641	.	+	.	ID=PMILG00000007171.1-exon18;Parent=PMILG00000007171.1
scaffold_98	.	exon	7038327	7038377	.	+	.	ID=PMILG00000007171.1-exon19;Parent=PMILG00000007171.1
scaffold_98	.	exon	7038482	7038575	.	+	.	ID=PMILG00000007171.1-exon20;Parent=PMILG00000007171.1
scaffold_98	.	exon	7038663	7039079	.	+	.	ID=PMILG00000007171.1-exon21;Parent=PMILG00000007171.1
scaffold_98	.	exon	7039278	7039382	.	+	.	ID=PMILG00000007171.1-exon22;Parent=PMILG00000007171.1
scaffold_98	.	exon	7040642	7040709	.	+	.	ID=PMILG00000007171.1-exon23;Parent=PMILG00000007171.1
scaffold_98	.	exon	7040797	7040988	.	+	.	ID=PMILG00000007171.1-exon24;Parent=PMILG00000007171.1
scaffold_98	.	exon	7041076	7041852	.	+	.	ID=PMILG00000007171.1-exon25;Parent=PMILG00000007171.1
scaffold_98	.	CDS	7023507	7023602	.	+	0	ID=PMILG00000007171.1-cds1;Parent=PMILG00000007171.1
scaffold_98	.	CDS	7024062	7024139	.	+	0	ID=PMILG00000007171.1-cds2;Parent=PMILG00000007171.1
scaffold_98	.	CDS	7024870	7024980	.	+	0	ID=PMILG00000007171.1-cds3;Parent=PMILG00000007171.1
scaffold_98	.	CDS	7027313	7027475	.	+	0	ID=PMILG00000007171.1-cds4;Parent=PMILG00000007171.1
scaffold_98	.	CDS	7027643	7027726	.	+	2	ID=PMILG00000007171.1-cds5;Parent=PMILG00000007171.1
scaffold_98	.	CDS	7027811	7027874	.	+	2	ID=PMILG00000007171.1-cds6;Parent=PMILG00000007171.1
scaffold_98	.	CDS	7028324	7028427	.	+	1	ID=PMILG00000007171.1-cds7;Parent=PMILG00000007171.1
scaffold_98	.	CDS	7029859	7029992	.	+	2	ID=PMILG00000007171.1-cds8;Parent=PMILG00000007171.1
scaffold_98	.	CDS	7030095	7030165	.	+	0	ID=PMILG00000007171.1-cds9;Parent=PMILG00000007171.1
scaffold_98	.	CDS	7030446	7030641	.	+	1	ID=PMILG00000007171.1-cds10;Parent=PMILG00000007171.1
scaffold_98	.	CDS	7030770	7031040	.	+	0	ID=PMILG00000007171.1-cds11;Parent=PMILG00000007171.1
scaffold_98	.	CDS	7031149	7031453	.	+	2	ID=PMILG00000007171.1-cds12;Parent=PMILG00000007171.1
scaffold_98	.	CDS	7032952	7033178	.	+	0	ID=PMILG00000007171.1-cds13;Parent=PMILG00000007171.1
scaffold_98	.	CDS	7033300	7033582	.	+	1	ID=PMILG00000007171.1-cds14;Parent=PMILG00000007171.1
scaffold_98	.	CDS	7035448	7035791	.	+	0	ID=PMILG00000007171.1-cds15;Parent=PMILG00000007171.1
scaffold_98	.	CDS	7036078	7036117	.	+	1	ID=PMILG00000007171.1-cds16;Parent=PMILG00000007171.1
scaffold_98	.	CDS	7037077	7037389	.	+	0	ID=PMILG00000007171.1-cds17;Parent=PMILG00000007171.1
scaffold_98	.	CDS	7037550	7037641	.	+	2	ID=PMILG00000007171.1-cds18;Parent=PMILG00000007171.1
scaffold_98	.	CDS	7038327	7038377	.	+	0	ID=PMILG00000007171.1-cds19;Parent=PMILG00000007171.1
scaffold_98	.	CDS	7038482	7038575	.	+	0	ID=PMILG00000007171.1-cds20;Parent=PMILG00000007171.1
scaffold_98	.	CDS	7038663	7039079	.	+	2	ID=PMILG00000007171.1-cds21;Parent=PMILG00000007171.1
scaffold_98	.	CDS	7039278	7039382	.	+	2	ID=PMILG00000007171.1-cds22;Parent=PMILG00000007171.1
scaffold_98	.	CDS	7040642	7040709	.	+	2	ID=PMILG00000007171.1-cds23;Parent=PMILG00000007171.1
scaffold_98	.	CDS	7040797	7040988	.	+	0	ID=PMILG00000007171.1-cds24;Parent=PMILG00000007171.1
scaffold_98	.	CDS	7041076	7041171	.	+	0	ID=PMILG00000007171.1-cds25;Parent=PMILG00000007171.1
scaffold_98	.	three_prime_UTR	7041172	7041852	.	+	.	ID=PMILG00000007171.1-three_prime_utr1;Parent=PMILG00000007171.1
scaffold_98	.	gene	7044630	7050660	.	-	.	ID=PMILG00000007172;Name=scaffold_98.g8199.t1
scaffold_98	.	mRNA	7044630	7050660	.	-	.	ID=PMILG00000007172.1;Parent=PMILG00000007172;Name=scaffold_98.g8199.t1
scaffold_98	.	exon	7044630	7045279	.	-	.	ID=PMILG00000007172.1-exon1;Parent=PMILG00000007172.1
scaffold_98	.	exon	7045534	7045641	.	-	.	ID=PMILG00000007172.1-exon2;Parent=PMILG00000007172.1
scaffold_98	.	exon	7045914	7046035	.	-	.	ID=PMILG00000007172.1-exon3;Parent=PMILG00000007172.1
scaffold_98	.	exon	7046259	7046407	.	-	.	ID=PMILG00000007172.1-exon4;Parent=PMILG00000007172.1
scaffold_98	.	exon	7047266	7047366	.	-	.	ID=PMILG00000007172.1-exon5;Parent=PMILG00000007172.1
scaffold_98	.	exon	7047587	7047738	.	-	.	ID=PMILG00000007172.1-exon6;Parent=PMILG00000007172.1
scaffold_98	.	exon	7048097	7048284	.	-	.	ID=PMILG00000007172.1-exon7;Parent=PMILG00000007172.1
scaffold_98	.	exon	7048597	7048795	.	-	.	ID=PMILG00000007172.1-exon8;Parent=PMILG00000007172.1
scaffold_98	.	exon	7049059	7049223	.	-	.	ID=PMILG00000007172.1-exon9;Parent=PMILG00000007172.1
scaffold_98	.	exon	7049661	7049775	.	-	.	ID=PMILG00000007172.1-exon10;Parent=PMILG00000007172.1
scaffold_98	.	exon	7049849	7049938	.	-	.	ID=PMILG00000007172.1-exon11;Parent=PMILG00000007172.1
scaffold_98	.	exon	7050591	7050660	.	-	.	ID=PMILG00000007172.1-exon12;Parent=PMILG00000007172.1
scaffold_98	.	CDS	7044851	7045279	.	-	0	ID=PMILG00000007172.1-cds1;Parent=PMILG00000007172.1
scaffold_98	.	CDS	7045534	7045641	.	-	0	ID=PMILG00000007172.1-cds2;Parent=PMILG00000007172.1
scaffold_98	.	CDS	7045914	7046035	.	-	2	ID=PMILG00000007172.1-cds3;Parent=PMILG00000007172.1
scaffold_98	.	CDS	7046259	7046407	.	-	1	ID=PMILG00000007172.1-cds4;Parent=PMILG00000007172.1
scaffold_98	.	CDS	7047266	7047366	.	-	0	ID=PMILG00000007172.1-cds5;Parent=PMILG00000007172.1
scaffold_98	.	CDS	7047587	7047738	.	-	2	ID=PMILG00000007172.1-cds6;Parent=PMILG00000007172.1
scaffold_98	.	CDS	7048097	7048284	.	-	1	ID=PMILG00000007172.1-cds7;Parent=PMILG00000007172.1
scaffold_98	.	CDS	7048597	7048795	.	-	2	ID=PMILG00000007172.1-cds8;Parent=PMILG00000007172.1
scaffold_98	.	CDS	7049059	7049223	.	-	2	ID=PMILG00000007172.1-cds9;Parent=PMILG00000007172.1
scaffold_98	.	CDS	7049661	7049775	.	-	0	ID=PMILG00000007172.1-cds10;Parent=PMILG00000007172.1
scaffold_98	.	CDS	7049849	7049938	.	-	0	ID=PMILG00000007172.1-cds11;Parent=PMILG00000007172.1
scaffold_98	.	CDS	7050591	7050593	.	-	0	ID=PMILG00000007172.1-cds12;Parent=PMILG00000007172.1
scaffold_98	.	five_prime_UTR	7050594	7050660	.	-	.	ID=PMILG00000007172.1-five_prime_utr1;Parent=PMILG00000007172.1
scaffold_98	.	three_prime_UTR	7044630	7044850	.	-	.	ID=PMILG00000007172.1-three_prime_utr1;Parent=PMILG00000007172.1
scaffold_98	.	gene	7054740	7056847	.	+	.	ID=PMILG00000007173;Name=scaffold_98.g8200.t1
scaffold_98	.	mRNA	7054740	7056847	.	+	.	ID=PMILG00000007173.1;Parent=PMILG00000007173;Name=scaffold_98.g8200.t1
scaffold_98	.	exon	7054740	7054846	.	+	.	ID=PMILG00000007173.1-exon1;Parent=PMILG00000007173.1
scaffold_98	.	exon	7055396	7055526	.	+	.	ID=PMILG00000007173.1-exon2;Parent=PMILG00000007173.1
scaffold_98	.	exon	7056242	7056343	.	+	.	ID=PMILG00000007173.1-exon3;Parent=PMILG00000007173.1
scaffold_98	.	exon	7056442	7056547	.	+	.	ID=PMILG00000007173.1-exon4;Parent=PMILG00000007173.1
scaffold_98	.	exon	7056723	7056847	.	+	.	ID=PMILG00000007173.1-exon5;Parent=PMILG00000007173.1
scaffold_98	.	CDS	7055407	7055526	.	+	0	ID=PMILG00000007173.1-cds1;Parent=PMILG00000007173.1
scaffold_98	.	CDS	7056242	7056343	.	+	0	ID=PMILG00000007173.1-cds2;Parent=PMILG00000007173.1
scaffold_98	.	CDS	7056442	7056547	.	+	0	ID=PMILG00000007173.1-cds3;Parent=PMILG00000007173.1
scaffold_98	.	CDS	7056723	7056730	.	+	2	ID=PMILG00000007173.1-cds4;Parent=PMILG00000007173.1
scaffold_98	.	five_prime_UTR	7054740	7054846	.	+	.	ID=PMILG00000007173.1-five_prime_utr1;Parent=PMILG00000007173.1
scaffold_98	.	five_prime_UTR	7055396	7055406	.	+	.	ID=PMILG00000007173.1-five_prime_utr2;Parent=PMILG00000007173.1
scaffold_98	.	three_prime_UTR	7056731	7056847	.	+	.	ID=PMILG00000007173.1-three_prime_utr1;Parent=PMILG00000007173.1
scaffold_98	.	gene	7056604	7071520	.	-	.	ID=PMILG00000007174;Name=scaffold_98.g8201.t1
scaffold_98	.	mRNA	7056604	7071520	.	-	.	ID=PMILG00000007174.1;Parent=PMILG00000007174;Name=scaffold_98.g8201.t1
scaffold_98	.	exon	7056604	7057469	.	-	.	ID=PMILG00000007174.1-exon1;Parent=PMILG00000007174.1
scaffold_98	.	exon	7061437	7061546	.	-	.	ID=PMILG00000007174.1-exon2;Parent=PMILG00000007174.1
scaffold_98	.	exon	7065951	7066139	.	-	.	ID=PMILG00000007174.1-exon3;Parent=PMILG00000007174.1
scaffold_98	.	exon	7066274	7066363	.	-	.	ID=PMILG00000007174.1-exon4;Parent=PMILG00000007174.1
scaffold_98	.	exon	7068034	7068273	.	-	.	ID=PMILG00000007174.1-exon5;Parent=PMILG00000007174.1
scaffold_98	.	exon	7071278	7071520	.	-	.	ID=PMILG00000007174.1-exon6;Parent=PMILG00000007174.1
scaffold_98	.	CDS	7057290	7057469	.	-	0	ID=PMILG00000007174.1-cds1;Parent=PMILG00000007174.1
scaffold_98	.	CDS	7061437	7061546	.	-	2	ID=PMILG00000007174.1-cds2;Parent=PMILG00000007174.1
scaffold_98	.	CDS	7065951	7066139	.	-	2	ID=PMILG00000007174.1-cds3;Parent=PMILG00000007174.1
scaffold_98	.	CDS	7066274	7066363	.	-	2	ID=PMILG00000007174.1-cds4;Parent=PMILG00000007174.1
scaffold_98	.	CDS	7068034	7068273	.	-	2	ID=PMILG00000007174.1-cds5;Parent=PMILG00000007174.1
scaffold_98	.	CDS	7071278	7071434	.	-	0	ID=PMILG00000007174.1-cds6;Parent=PMILG00000007174.1
scaffold_98	.	five_prime_UTR	7071435	7071520	.	-	.	ID=PMILG00000007174.1-five_prime_utr1;Parent=PMILG00000007174.1
scaffold_98	.	three_prime_UTR	7056604	7057289	.	-	.	ID=PMILG00000007174.1-three_prime_utr1;Parent=PMILG00000007174.1
scaffold_98	.	gene	7074736	7079400	.	+	.	ID=PMILG00000007175;Name=scaffold_98.g8202.t1
scaffold_98	.	mRNA	7074736	7079400	.	+	.	ID=PMILG00000007175.1;Parent=PMILG00000007175;Name=scaffold_98.g8202.t1
scaffold_98	.	exon	7074736	7075089	.	+	.	ID=PMILG00000007175.1-exon1;Parent=PMILG00000007175.1
scaffold_98	.	exon	7077629	7077755	.	+	.	ID=PMILG00000007175.1-exon2;Parent=PMILG00000007175.1
scaffold_98	.	exon	7077851	7077988	.	+	.	ID=PMILG00000007175.1-exon3;Parent=PMILG00000007175.1
scaffold_98	.	exon	7078087	7078205	.	+	.	ID=PMILG00000007175.1-exon4;Parent=PMILG00000007175.1
scaffold_98	.	exon	7078323	7078540	.	+	.	ID=PMILG00000007175.1-exon5;Parent=PMILG00000007175.1
scaffold_98	.	exon	7078854	7079400	.	+	.	ID=PMILG00000007175.1-exon6;Parent=PMILG00000007175.1
scaffold_98	.	CDS	7074952	7075089	.	+	0	ID=PMILG00000007175.1-cds1;Parent=PMILG00000007175.1
scaffold_98	.	CDS	7077629	7077755	.	+	0	ID=PMILG00000007175.1-cds2;Parent=PMILG00000007175.1
scaffold_98	.	CDS	7077851	7077988	.	+	2	ID=PMILG00000007175.1-cds3;Parent=PMILG00000007175.1
scaffold_98	.	CDS	7078087	7078205	.	+	2	ID=PMILG00000007175.1-cds4;Parent=PMILG00000007175.1
scaffold_98	.	CDS	7078323	7078540	.	+	0	ID=PMILG00000007175.1-cds5;Parent=PMILG00000007175.1
scaffold_98	.	CDS	7078854	7079052	.	+	1	ID=PMILG00000007175.1-cds6;Parent=PMILG00000007175.1
scaffold_98	.	five_prime_UTR	7074736	7074951	.	+	.	ID=PMILG00000007175.1-five_prime_utr1;Parent=PMILG00000007175.1
scaffold_98	.	three_prime_UTR	7079053	7079400	.	+	.	ID=PMILG00000007175.1-three_prime_utr1;Parent=PMILG00000007175.1
scaffold_98	.	gene	7080218	7083526	.	-	.	ID=PMILG00000007176;Name=scaffold_98.g8203.t1
scaffold_98	.	mRNA	7080218	7083526	.	-	.	ID=PMILG00000007176.1;Parent=PMILG00000007176;Name=scaffold_98.g8203.t1
scaffold_98	.	exon	7080218	7081131	.	-	.	ID=PMILG00000007176.1-exon1;Parent=PMILG00000007176.1
scaffold_98	.	exon	7082150	7082313	.	-	.	ID=PMILG00000007176.1-exon2;Parent=PMILG00000007176.1
scaffold_98	.	exon	7082422	7082538	.	-	.	ID=PMILG00000007176.1-exon3;Parent=PMILG00000007176.1
scaffold_98	.	exon	7082709	7082849	.	-	.	ID=PMILG00000007176.1-exon4;Parent=PMILG00000007176.1
scaffold_98	.	exon	7082994	7083081	.	-	.	ID=PMILG00000007176.1-exon5;Parent=PMILG00000007176.1
scaffold_98	.	exon	7083166	7083245	.	-	.	ID=PMILG00000007176.1-exon6;Parent=PMILG00000007176.1
scaffold_98	.	exon	7083345	7083526	.	-	.	ID=PMILG00000007176.1-exon7;Parent=PMILG00000007176.1
scaffold_98	.	CDS	7080913	7081131	.	-	0	ID=PMILG00000007176.1-cds1;Parent=PMILG00000007176.1
scaffold_98	.	CDS	7082150	7082313	.	-	2	ID=PMILG00000007176.1-cds2;Parent=PMILG00000007176.1
scaffold_98	.	CDS	7082422	7082538	.	-	2	ID=PMILG00000007176.1-cds3;Parent=PMILG00000007176.1
scaffold_98	.	CDS	7082709	7082849	.	-	2	ID=PMILG00000007176.1-cds4;Parent=PMILG00000007176.1
scaffold_98	.	CDS	7082994	7083081	.	-	0	ID=PMILG00000007176.1-cds5;Parent=PMILG00000007176.1
scaffold_98	.	CDS	7083166	7083245	.	-	2	ID=PMILG00000007176.1-cds6;Parent=PMILG00000007176.1
scaffold_98	.	CDS	7083345	7083435	.	-	0	ID=PMILG00000007176.1-cds7;Parent=PMILG00000007176.1
scaffold_98	.	five_prime_UTR	7083436	7083526	.	-	.	ID=PMILG00000007176.1-five_prime_utr1;Parent=PMILG00000007176.1
scaffold_98	.	three_prime_UTR	7080218	7080912	.	-	.	ID=PMILG00000007176.1-three_prime_utr1;Parent=PMILG00000007176.1
scaffold_98	.	gene	7083675	7101568	.	+	.	ID=PMILG00000007177;Name=scaffold_98.g8204.t1
scaffold_98	.	mRNA	7083675	7101568	.	+	.	ID=PMILG00000007177.1;Parent=PMILG00000007177;Name=scaffold_98.g8204.t1
scaffold_98	.	exon	7083675	7083744	.	+	.	ID=PMILG00000007177.1-exon1;Parent=PMILG00000007177.1
scaffold_98	.	exon	7084233	7084268	.	+	.	ID=PMILG00000007177.1-exon2;Parent=PMILG00000007177.1
scaffold_98	.	exon	7084367	7084641	.	+	.	ID=PMILG00000007177.1-exon3;Parent=PMILG00000007177.1
scaffold_98	.	exon	7084798	7084898	.	+	.	ID=PMILG00000007177.1-exon4;Parent=PMILG00000007177.1
scaffold_98	.	exon	7085091	7085206	.	+	.	ID=PMILG00000007177.1-exon5;Parent=PMILG00000007177.1
scaffold_98	.	exon	7091152	7091276	.	+	.	ID=PMILG00000007177.1-exon6;Parent=PMILG00000007177.1
scaffold_98	.	exon	7092550	7092902	.	+	.	ID=PMILG00000007177.1-exon7;Parent=PMILG00000007177.1
scaffold_98	.	exon	7094038	7094247	.	+	.	ID=PMILG00000007177.1-exon8;Parent=PMILG00000007177.1
scaffold_98	.	exon	7094478	7094573	.	+	.	ID=PMILG00000007177.1-exon9;Parent=PMILG00000007177.1
scaffold_98	.	exon	7094767	7094858	.	+	.	ID=PMILG00000007177.1-exon10;Parent=PMILG00000007177.1
scaffold_98	.	exon	7095086	7095197	.	+	.	ID=PMILG00000007177.1-exon11;Parent=PMILG00000007177.1
scaffold_98	.	exon	7101192	7101568	.	+	.	ID=PMILG00000007177.1-exon12;Parent=PMILG00000007177.1
scaffold_98	.	CDS	7083693	7083744	.	+	0	ID=PMILG00000007177.1-cds1;Parent=PMILG00000007177.1
scaffold_98	.	CDS	7084233	7084268	.	+	2	ID=PMILG00000007177.1-cds2;Parent=PMILG00000007177.1
scaffold_98	.	CDS	7084367	7084641	.	+	2	ID=PMILG00000007177.1-cds3;Parent=PMILG00000007177.1
scaffold_98	.	CDS	7084798	7084898	.	+	0	ID=PMILG00000007177.1-cds4;Parent=PMILG00000007177.1
scaffold_98	.	CDS	7085091	7085206	.	+	1	ID=PMILG00000007177.1-cds5;Parent=PMILG00000007177.1
scaffold_98	.	CDS	7091152	7091276	.	+	2	ID=PMILG00000007177.1-cds6;Parent=PMILG00000007177.1
scaffold_98	.	CDS	7092550	7092902	.	+	0	ID=PMILG00000007177.1-cds7;Parent=PMILG00000007177.1
scaffold_98	.	CDS	7094038	7094247	.	+	1	ID=PMILG00000007177.1-cds8;Parent=PMILG00000007177.1
scaffold_98	.	CDS	7094478	7094573	.	+	1	ID=PMILG00000007177.1-cds9;Parent=PMILG00000007177.1
scaffold_98	.	CDS	7094767	7094858	.	+	1	ID=PMILG00000007177.1-cds10;Parent=PMILG00000007177.1
scaffold_98	.	CDS	7095086	7095197	.	+	2	ID=PMILG00000007177.1-cds11;Parent=PMILG00000007177.1
scaffold_98	.	CDS	7101192	7101396	.	+	1	ID=PMILG00000007177.1-cds12;Parent=PMILG00000007177.1
scaffold_98	.	five_prime_UTR	7083675	7083692	.	+	.	ID=PMILG00000007177.1-five_prime_utr1;Parent=PMILG00000007177.1
scaffold_98	.	three_prime_UTR	7101397	7101568	.	+	.	ID=PMILG00000007177.1-three_prime_utr1;Parent=PMILG00000007177.1
scaffold_98	AUGUSTUS	gene	7112172	7132900	.	-	.	ID=PMILG00000007178;Name=scaffold_98.g8205.t1
scaffold_98	AUGUSTUS	mRNA	7112172	7132900	.	-	.	ID=PMILG00000007178.1;Parent=PMILG00000007178;Name=scaffold_98.g8205.t1
scaffold_98	AUGUSTUS	exon	7112172	7112299	.	-	.	ID=PMILG00000007178.1-exon1;Parent=PMILG00000007178.1
scaffold_98	AUGUSTUS	exon	7113394	7113537	.	-	.	ID=PMILG00000007178.1-exon2;Parent=PMILG00000007178.1
scaffold_98	AUGUSTUS	exon	7116211	7116291	.	-	.	ID=PMILG00000007178.1-exon3;Parent=PMILG00000007178.1
scaffold_98	AUGUSTUS	exon	7116731	7116829	.	-	.	ID=PMILG00000007178.1-exon4;Parent=PMILG00000007178.1
scaffold_98	AUGUSTUS	exon	7118698	7118808	.	-	.	ID=PMILG00000007178.1-exon5;Parent=PMILG00000007178.1
scaffold_98	AUGUSTUS	exon	7119252	7119404	.	-	.	ID=PMILG00000007178.1-exon6;Parent=PMILG00000007178.1
scaffold_98	AUGUSTUS	exon	7122714	7122917	.	-	.	ID=PMILG00000007178.1-exon7;Parent=PMILG00000007178.1
scaffold_98	AUGUSTUS	exon	7123114	7123273	.	-	.	ID=PMILG00000007178.1-exon8;Parent=PMILG00000007178.1
scaffold_98	AUGUSTUS	exon	7123601	7123680	.	-	.	ID=PMILG00000007178.1-exon9;Parent=PMILG00000007178.1
scaffold_98	AUGUSTUS	exon	7125500	7125661	.	-	.	ID=PMILG00000007178.1-exon10;Parent=PMILG00000007178.1
scaffold_98	AUGUSTUS	exon	7132852	7132900	.	-	.	ID=PMILG00000007178.1-exon11;Parent=PMILG00000007178.1
scaffold_98	AUGUSTUS	CDS	7112172	7112299	.	-	2	ID=PMILG00000007178.1-cds1;Parent=PMILG00000007178.1
scaffold_98	AUGUSTUS	CDS	7113394	7113537	.	-	2	ID=PMILG00000007178.1-cds2;Parent=PMILG00000007178.1
scaffold_98	AUGUSTUS	CDS	7116211	7116291	.	-	2	ID=PMILG00000007178.1-cds3;Parent=PMILG00000007178.1
scaffold_98	AUGUSTUS	CDS	7116731	7116829	.	-	2	ID=PMILG00000007178.1-cds4;Parent=PMILG00000007178.1
scaffold_98	AUGUSTUS	CDS	7118698	7118808	.	-	2	ID=PMILG00000007178.1-cds5;Parent=PMILG00000007178.1
scaffold_98	AUGUSTUS	CDS	7119252	7119404	.	-	2	ID=PMILG00000007178.1-cds6;Parent=PMILG00000007178.1
scaffold_98	AUGUSTUS	CDS	7122714	7122917	.	-	2	ID=PMILG00000007178.1-cds7;Parent=PMILG00000007178.1
scaffold_98	AUGUSTUS	CDS	7123114	7123273	.	-	0	ID=PMILG00000007178.1-cds8;Parent=PMILG00000007178.1
scaffold_98	AUGUSTUS	CDS	7123601	7123680	.	-	2	ID=PMILG00000007178.1-cds9;Parent=PMILG00000007178.1
scaffold_98	AUGUSTUS	CDS	7125500	7125661	.	-	2	ID=PMILG00000007178.1-cds10;Parent=PMILG00000007178.1
scaffold_98	AUGUSTUS	CDS	7132852	7132900	.	-	0	ID=PMILG00000007178.1-cds11;Parent=PMILG00000007178.1
scaffold_98	AUGUSTUS	gene	7187829	7212312	.	-	.	ID=PMILG00000007179;Name=scaffold_98.g8206.t1
scaffold_98	AUGUSTUS	mRNA	7187829	7212312	.	-	.	ID=PMILG00000007179.1;Parent=PMILG00000007179;Name=scaffold_98.g8206.t1
scaffold_98	AUGUSTUS	exon	7187829	7188060	.	-	.	ID=PMILG00000007179.1-exon1;Parent=PMILG00000007179.1
scaffold_98	AUGUSTUS	exon	7197065	7197101	.	-	.	ID=PMILG00000007179.1-exon2;Parent=PMILG00000007179.1
scaffold_98	AUGUSTUS	exon	7212036	7212312	.	-	.	ID=PMILG00000007179.1-exon3;Parent=PMILG00000007179.1
scaffold_98	AUGUSTUS	CDS	7187829	7188060	.	-	1	ID=PMILG00000007179.1-cds1;Parent=PMILG00000007179.1
scaffold_98	AUGUSTUS	CDS	7197065	7197101	.	-	2	ID=PMILG00000007179.1-cds2;Parent=PMILG00000007179.1
scaffold_98	AUGUSTUS	CDS	7212036	7212312	.	-	0	ID=PMILG00000007179.1-cds3;Parent=PMILG00000007179.1
scaffold_99	AUGUSTUS	gene	36289	64368	.	+	.	ID=PMILG00000007180;Name=scaffold_99.g6853.t1
scaffold_99	AUGUSTUS	mRNA	36289	64368	.	+	.	ID=PMILG00000007180.1;Parent=PMILG00000007180;Name=scaffold_99.g6853.t1
scaffold_99	AUGUSTUS	exon	36289	36397	.	+	.	ID=PMILG00000007180.1-exon1;Parent=PMILG00000007180.1
scaffold_99	AUGUSTUS	exon	59226	59417	.	+	.	ID=PMILG00000007180.1-exon2;Parent=PMILG00000007180.1
scaffold_99	AUGUSTUS	exon	59567	59641	.	+	.	ID=PMILG00000007180.1-exon3;Parent=PMILG00000007180.1
scaffold_99	AUGUSTUS	exon	59758	59898	.	+	.	ID=PMILG00000007180.1-exon4;Parent=PMILG00000007180.1
scaffold_99	AUGUSTUS	exon	61110	61337	.	+	.	ID=PMILG00000007180.1-exon5;Parent=PMILG00000007180.1
scaffold_99	AUGUSTUS	exon	61416	61623	.	+	.	ID=PMILG00000007180.1-exon6;Parent=PMILG00000007180.1
scaffold_99	AUGUSTUS	exon	62553	62743	.	+	.	ID=PMILG00000007180.1-exon7;Parent=PMILG00000007180.1
scaffold_99	AUGUSTUS	exon	64211	64368	.	+	.	ID=PMILG00000007180.1-exon8;Parent=PMILG00000007180.1
scaffold_99	AUGUSTUS	CDS	36289	36397	.	+	0	ID=PMILG00000007180.1-cds1;Parent=PMILG00000007180.1
scaffold_99	AUGUSTUS	CDS	59226	59417	.	+	2	ID=PMILG00000007180.1-cds2;Parent=PMILG00000007180.1
scaffold_99	AUGUSTUS	CDS	59567	59641	.	+	2	ID=PMILG00000007180.1-cds3;Parent=PMILG00000007180.1
scaffold_99	AUGUSTUS	CDS	59758	59898	.	+	2	ID=PMILG00000007180.1-cds4;Parent=PMILG00000007180.1
scaffold_99	AUGUSTUS	CDS	61110	61337	.	+	2	ID=PMILG00000007180.1-cds5;Parent=PMILG00000007180.1
scaffold_99	AUGUSTUS	CDS	61416	61623	.	+	2	ID=PMILG00000007180.1-cds6;Parent=PMILG00000007180.1
scaffold_99	AUGUSTUS	CDS	62553	62743	.	+	1	ID=PMILG00000007180.1-cds7;Parent=PMILG00000007180.1
scaffold_99	AUGUSTUS	CDS	64211	64368	.	+	2	ID=PMILG00000007180.1-cds8;Parent=PMILG00000007180.1
scaffold_99	AUGUSTUS	gene	86763	106578	.	+	.	ID=PMILG00000007181;Name=scaffold_99.g6854.t1
scaffold_99	AUGUSTUS	mRNA	86763	106578	.	+	.	ID=PMILG00000007181.1;Parent=PMILG00000007181;Name=scaffold_99.g6854.t1
scaffold_99	AUGUSTUS	exon	86763	86853	.	+	.	ID=PMILG00000007181.1-exon1;Parent=PMILG00000007181.1
scaffold_99	AUGUSTUS	exon	88843	88904	.	+	.	ID=PMILG00000007181.1-exon2;Parent=PMILG00000007181.1
scaffold_99	AUGUSTUS	exon	89101	89241	.	+	.	ID=PMILG00000007181.1-exon3;Parent=PMILG00000007181.1
scaffold_99	AUGUSTUS	exon	90849	90933	.	+	.	ID=PMILG00000007181.1-exon4;Parent=PMILG00000007181.1
scaffold_99	AUGUSTUS	exon	102782	102936	.	+	.	ID=PMILG00000007181.1-exon5;Parent=PMILG00000007181.1
scaffold_99	AUGUSTUS	exon	106552	106578	.	+	.	ID=PMILG00000007181.1-exon6;Parent=PMILG00000007181.1
scaffold_99	AUGUSTUS	CDS	86763	86853	.	+	0	ID=PMILG00000007181.1-cds1;Parent=PMILG00000007181.1
scaffold_99	AUGUSTUS	CDS	88843	88904	.	+	2	ID=PMILG00000007181.1-cds2;Parent=PMILG00000007181.1
scaffold_99	AUGUSTUS	CDS	89101	89241	.	+	0	ID=PMILG00000007181.1-cds3;Parent=PMILG00000007181.1
scaffold_99	AUGUSTUS	CDS	90849	90933	.	+	0	ID=PMILG00000007181.1-cds4;Parent=PMILG00000007181.1
scaffold_99	AUGUSTUS	CDS	102782	102936	.	+	2	ID=PMILG00000007181.1-cds5;Parent=PMILG00000007181.1
scaffold_99	AUGUSTUS	CDS	106552	106578	.	+	0	ID=PMILG00000007181.1-cds6;Parent=PMILG00000007181.1
scaffold_99	AUGUSTUS	gene	107141	117893	.	+	.	ID=PMILG00000007182;Name=scaffold_99.g6855.t1
scaffold_99	AUGUSTUS	mRNA	107141	117893	.	+	.	ID=PMILG00000007182.1;Parent=PMILG00000007182;Name=scaffold_99.g6855.t1
scaffold_99	AUGUSTUS	exon	107141	107335	.	+	.	ID=PMILG00000007182.1-exon1;Parent=PMILG00000007182.1
scaffold_99	AUGUSTUS	exon	109916	110023	.	+	.	ID=PMILG00000007182.1-exon2;Parent=PMILG00000007182.1
scaffold_99	AUGUSTUS	exon	110591	110662	.	+	.	ID=PMILG00000007182.1-exon3;Parent=PMILG00000007182.1
scaffold_99	AUGUSTUS	exon	111720	111864	.	+	.	ID=PMILG00000007182.1-exon4;Parent=PMILG00000007182.1
scaffold_99	AUGUSTUS	exon	111961	112107	.	+	.	ID=PMILG00000007182.1-exon5;Parent=PMILG00000007182.1
scaffold_99	AUGUSTUS	exon	112444	112588	.	+	.	ID=PMILG00000007182.1-exon6;Parent=PMILG00000007182.1
scaffold_99	AUGUSTUS	exon	112719	112798	.	+	.	ID=PMILG00000007182.1-exon7;Parent=PMILG00000007182.1
scaffold_99	AUGUSTUS	exon	116343	116477	.	+	.	ID=PMILG00000007182.1-exon8;Parent=PMILG00000007182.1
scaffold_99	AUGUSTUS	exon	117463	117611	.	+	.	ID=PMILG00000007182.1-exon9;Parent=PMILG00000007182.1
scaffold_99	AUGUSTUS	exon	117714	117893	.	+	.	ID=PMILG00000007182.1-exon10;Parent=PMILG00000007182.1
scaffold_99	AUGUSTUS	CDS	107141	107335	.	+	0	ID=PMILG00000007182.1-cds1;Parent=PMILG00000007182.1
scaffold_99	AUGUSTUS	CDS	109916	110023	.	+	0	ID=PMILG00000007182.1-cds2;Parent=PMILG00000007182.1
scaffold_99	AUGUSTUS	CDS	110591	110662	.	+	0	ID=PMILG00000007182.1-cds3;Parent=PMILG00000007182.1
scaffold_99	AUGUSTUS	CDS	111720	111864	.	+	0	ID=PMILG00000007182.1-cds4;Parent=PMILG00000007182.1
scaffold_99	AUGUSTUS	CDS	111961	112107	.	+	2	ID=PMILG00000007182.1-cds5;Parent=PMILG00000007182.1
scaffold_99	AUGUSTUS	CDS	112444	112588	.	+	2	ID=PMILG00000007182.1-cds6;Parent=PMILG00000007182.1
scaffold_99	AUGUSTUS	CDS	112719	112798	.	+	1	ID=PMILG00000007182.1-cds7;Parent=PMILG00000007182.1
scaffold_99	AUGUSTUS	CDS	116343	116477	.	+	2	ID=PMILG00000007182.1-cds8;Parent=PMILG00000007182.1
scaffold_99	AUGUSTUS	CDS	117463	117611	.	+	2	ID=PMILG00000007182.1-cds9;Parent=PMILG00000007182.1
scaffold_99	AUGUSTUS	CDS	117714	117893	.	+	0	ID=PMILG00000007182.1-cds10;Parent=PMILG00000007182.1
scaffold_99	.	gene	120848	148413	.	-	.	ID=PMILG00000007183;Name=scaffold_99.g6856.t1
scaffold_99	.	mRNA	120848	148413	.	-	.	ID=PMILG00000007183.1;Parent=PMILG00000007183;Name=scaffold_99.g6856.t1
scaffold_99	.	exon	120848	123436	.	-	.	ID=PMILG00000007183.1-exon1;Parent=PMILG00000007183.1
scaffold_99	.	exon	131932	132011	.	-	.	ID=PMILG00000007183.1-exon2;Parent=PMILG00000007183.1
scaffold_99	.	exon	148005	148413	.	-	.	ID=PMILG00000007183.1-exon3;Parent=PMILG00000007183.1
scaffold_99	.	CDS	122591	123436	.	-	0	ID=PMILG00000007183.1-cds1;Parent=PMILG00000007183.1
scaffold_99	.	CDS	131932	132011	.	-	2	ID=PMILG00000007183.1-cds2;Parent=PMILG00000007183.1
scaffold_99	.	CDS	148005	148098	.	-	0	ID=PMILG00000007183.1-cds3;Parent=PMILG00000007183.1
scaffold_99	.	five_prime_UTR	148099	148413	.	-	.	ID=PMILG00000007183.1-five_prime_utr1;Parent=PMILG00000007183.1
scaffold_99	.	three_prime_UTR	120848	122590	.	-	.	ID=PMILG00000007183.1-three_prime_utr1;Parent=PMILG00000007183.1
scaffold_99	AUGUSTUS	gene	160719	170603	.	-	.	ID=PMILG00000007184;Name=scaffold_99.g6857.t1
scaffold_99	AUGUSTUS	mRNA	160719	170603	.	-	.	ID=PMILG00000007184.1;Parent=PMILG00000007184;Name=scaffold_99.g6857.t1
scaffold_99	AUGUSTUS	exon	160719	160781	.	-	.	ID=PMILG00000007184.1-exon1;Parent=PMILG00000007184.1
scaffold_99	AUGUSTUS	exon	164089	164223	.	-	.	ID=PMILG00000007184.1-exon2;Parent=PMILG00000007184.1
scaffold_99	AUGUSTUS	exon	164339	164434	.	-	.	ID=PMILG00000007184.1-exon3;Parent=PMILG00000007184.1
scaffold_99	AUGUSTUS	exon	166525	166632	.	-	.	ID=PMILG00000007184.1-exon4;Parent=PMILG00000007184.1
scaffold_99	AUGUSTUS	exon	166765	166921	.	-	.	ID=PMILG00000007184.1-exon5;Parent=PMILG00000007184.1
scaffold_99	AUGUSTUS	exon	168152	168228	.	-	.	ID=PMILG00000007184.1-exon6;Parent=PMILG00000007184.1
scaffold_99	AUGUSTUS	exon	169894	169986	.	-	.	ID=PMILG00000007184.1-exon7;Parent=PMILG00000007184.1
scaffold_99	AUGUSTUS	exon	170583	170603	.	-	.	ID=PMILG00000007184.1-exon8;Parent=PMILG00000007184.1
scaffold_99	AUGUSTUS	CDS	160719	160781	.	-	0	ID=PMILG00000007184.1-cds1;Parent=PMILG00000007184.1
scaffold_99	AUGUSTUS	CDS	164089	164223	.	-	0	ID=PMILG00000007184.1-cds2;Parent=PMILG00000007184.1
scaffold_99	AUGUSTUS	CDS	164339	164434	.	-	0	ID=PMILG00000007184.1-cds3;Parent=PMILG00000007184.1
scaffold_99	AUGUSTUS	CDS	166525	166632	.	-	0	ID=PMILG00000007184.1-cds4;Parent=PMILG00000007184.1
scaffold_99	AUGUSTUS	CDS	166765	166921	.	-	1	ID=PMILG00000007184.1-cds5;Parent=PMILG00000007184.1
scaffold_99	AUGUSTUS	CDS	168152	168228	.	-	0	ID=PMILG00000007184.1-cds6;Parent=PMILG00000007184.1
scaffold_99	AUGUSTUS	CDS	169894	169986	.	-	0	ID=PMILG00000007184.1-cds7;Parent=PMILG00000007184.1
scaffold_99	AUGUSTUS	CDS	170583	170603	.	-	0	ID=PMILG00000007184.1-cds8;Parent=PMILG00000007184.1
scaffold_99	AUGUSTUS	gene	170741	180431	.	-	.	ID=PMILG00000007185;Name=scaffold_99.g6858.t1
scaffold_99	AUGUSTUS	mRNA	170741	180431	.	-	.	ID=PMILG00000007185.1;Parent=PMILG00000007185;Name=scaffold_99.g6858.t1
scaffold_99	AUGUSTUS	exon	170741	171003	.	-	.	ID=PMILG00000007185.1-exon1;Parent=PMILG00000007185.1
scaffold_99	AUGUSTUS	exon	171543	171568	.	-	.	ID=PMILG00000007185.1-exon2;Parent=PMILG00000007185.1
scaffold_99	AUGUSTUS	exon	171645	171820	.	-	.	ID=PMILG00000007185.1-exon3;Parent=PMILG00000007185.1
scaffold_99	AUGUSTUS	exon	172492	172634	.	-	.	ID=PMILG00000007185.1-exon4;Parent=PMILG00000007185.1
scaffold_99	AUGUSTUS	exon	172782	172901	.	-	.	ID=PMILG00000007185.1-exon5;Parent=PMILG00000007185.1
scaffold_99	AUGUSTUS	exon	173005	173077	.	-	.	ID=PMILG00000007185.1-exon6;Parent=PMILG00000007185.1
scaffold_99	AUGUSTUS	exon	173203	173310	.	-	.	ID=PMILG00000007185.1-exon7;Parent=PMILG00000007185.1
scaffold_99	AUGUSTUS	exon	175082	175191	.	-	.	ID=PMILG00000007185.1-exon8;Parent=PMILG00000007185.1
scaffold_99	AUGUSTUS	exon	176678	176738	.	-	.	ID=PMILG00000007185.1-exon9;Parent=PMILG00000007185.1
scaffold_99	AUGUSTUS	exon	177588	177755	.	-	.	ID=PMILG00000007185.1-exon10;Parent=PMILG00000007185.1
scaffold_99	AUGUSTUS	exon	180405	180431	.	-	.	ID=PMILG00000007185.1-exon11;Parent=PMILG00000007185.1
scaffold_99	AUGUSTUS	CDS	170741	171003	.	-	2	ID=PMILG00000007185.1-cds1;Parent=PMILG00000007185.1
scaffold_99	AUGUSTUS	CDS	171543	171568	.	-	1	ID=PMILG00000007185.1-cds2;Parent=PMILG00000007185.1
scaffold_99	AUGUSTUS	CDS	171645	171820	.	-	0	ID=PMILG00000007185.1-cds3;Parent=PMILG00000007185.1
scaffold_99	AUGUSTUS	CDS	172492	172634	.	-	2	ID=PMILG00000007185.1-cds4;Parent=PMILG00000007185.1
scaffold_99	AUGUSTUS	CDS	172782	172901	.	-	2	ID=PMILG00000007185.1-cds5;Parent=PMILG00000007185.1
scaffold_99	AUGUSTUS	CDS	173005	173077	.	-	0	ID=PMILG00000007185.1-cds6;Parent=PMILG00000007185.1
scaffold_99	AUGUSTUS	CDS	173203	173310	.	-	0	ID=PMILG00000007185.1-cds7;Parent=PMILG00000007185.1
scaffold_99	AUGUSTUS	CDS	175082	175191	.	-	2	ID=PMILG00000007185.1-cds8;Parent=PMILG00000007185.1
scaffold_99	AUGUSTUS	CDS	176678	176738	.	-	0	ID=PMILG00000007185.1-cds9;Parent=PMILG00000007185.1
scaffold_99	AUGUSTUS	CDS	177588	177755	.	-	0	ID=PMILG00000007185.1-cds10;Parent=PMILG00000007185.1
scaffold_99	AUGUSTUS	CDS	180405	180431	.	-	0	ID=PMILG00000007185.1-cds11;Parent=PMILG00000007185.1
scaffold_99	AUGUSTUS	gene	186709	193834	.	+	.	ID=PMILG00000007186;Name=scaffold_99.g6859.t1
scaffold_99	AUGUSTUS	mRNA	186709	193834	.	+	.	ID=PMILG00000007186.1;Parent=PMILG00000007186;Name=scaffold_99.g6859.t1
scaffold_99	AUGUSTUS	exon	186709	186886	.	+	.	ID=PMILG00000007186.1-exon1;Parent=PMILG00000007186.1
scaffold_99	AUGUSTUS	exon	188042	188301	.	+	.	ID=PMILG00000007186.1-exon2;Parent=PMILG00000007186.1
scaffold_99	AUGUSTUS	exon	191532	191644	.	+	.	ID=PMILG00000007186.1-exon3;Parent=PMILG00000007186.1
scaffold_99	AUGUSTUS	exon	193116	193366	.	+	.	ID=PMILG00000007186.1-exon4;Parent=PMILG00000007186.1
scaffold_99	AUGUSTUS	exon	193827	193834	.	+	.	ID=PMILG00000007186.1-exon5;Parent=PMILG00000007186.1
scaffold_99	AUGUSTUS	CDS	186709	186886	.	+	0	ID=PMILG00000007186.1-cds1;Parent=PMILG00000007186.1
scaffold_99	AUGUSTUS	CDS	188042	188301	.	+	2	ID=PMILG00000007186.1-cds2;Parent=PMILG00000007186.1
scaffold_99	AUGUSTUS	CDS	191532	191644	.	+	0	ID=PMILG00000007186.1-cds3;Parent=PMILG00000007186.1
scaffold_99	AUGUSTUS	CDS	193116	193366	.	+	1	ID=PMILG00000007186.1-cds4;Parent=PMILG00000007186.1
scaffold_99	AUGUSTUS	CDS	193827	193834	.	+	2	ID=PMILG00000007186.1-cds5;Parent=PMILG00000007186.1
scaffold_99	AUGUSTUS	gene	207971	209840	.	+	.	ID=PMILG00000007187;Name=scaffold_99.g6860.t1
scaffold_99	AUGUSTUS	mRNA	207971	209840	.	+	.	ID=PMILG00000007187.1;Parent=PMILG00000007187;Name=scaffold_99.g6860.t1
scaffold_99	AUGUSTUS	exon	207971	208200	.	+	.	ID=PMILG00000007187.1-exon1;Parent=PMILG00000007187.1
scaffold_99	AUGUSTUS	exon	209672	209840	.	+	.	ID=PMILG00000007187.1-exon2;Parent=PMILG00000007187.1
scaffold_99	AUGUSTUS	CDS	207971	208200	.	+	0	ID=PMILG00000007187.1-cds1;Parent=PMILG00000007187.1
scaffold_99	AUGUSTUS	CDS	209672	209840	.	+	1	ID=PMILG00000007187.1-cds2;Parent=PMILG00000007187.1
scaffold_99	.	gene	222670	244557	.	+	.	ID=PMILG00000007188;Name=MERGED: scaffold_99.g6861.t1
scaffold_99	.	mRNA	222670	244557	.	+	.	ID=PMILG00000007188.1;Parent=PMILG00000007188;Name=MERGED: scaffold_99.g6861.t1
scaffold_99	.	exon	222670	222877	.	+	.	ID=PMILG00000007188.1-exon1;Parent=PMILG00000007188.1
scaffold_99	.	exon	232032	232246	.	+	.	ID=PMILG00000007188.1-exon2;Parent=PMILG00000007188.1
scaffold_99	.	exon	234196	234954	.	+	.	ID=PMILG00000007188.1-exon3;Parent=PMILG00000007188.1
scaffold_99	.	exon	236867	237106	.	+	.	ID=PMILG00000007188.1-exon4;Parent=PMILG00000007188.1
scaffold_99	.	exon	241580	241699	.	+	.	ID=PMILG00000007188.1-exon5;Parent=PMILG00000007188.1
scaffold_99	.	exon	243045	244557	.	+	.	ID=PMILG00000007188.1-exon6;Parent=PMILG00000007188.1
scaffold_99	.	CDS	232040	232246	.	+	0	ID=PMILG00000007188.1-cds1;Parent=PMILG00000007188.1
scaffold_99	.	CDS	234196	234954	.	+	0	ID=PMILG00000007188.1-cds2;Parent=PMILG00000007188.1
scaffold_99	.	CDS	236867	237106	.	+	0	ID=PMILG00000007188.1-cds3;Parent=PMILG00000007188.1
scaffold_99	.	CDS	241580	241699	.	+	0	ID=PMILG00000007188.1-cds4;Parent=PMILG00000007188.1
scaffold_99	.	CDS	243045	243143	.	+	0	ID=PMILG00000007188.1-cds5;Parent=PMILG00000007188.1
scaffold_99	.	five_prime_UTR	222670	222877	.	+	.	ID=PMILG00000007188.1-five_prime_utr1;Parent=PMILG00000007188.1
scaffold_99	.	five_prime_UTR	232032	232039	.	+	.	ID=PMILG00000007188.1-five_prime_utr2;Parent=PMILG00000007188.1
scaffold_99	.	three_prime_UTR	243144	244557	.	+	.	ID=PMILG00000007188.1-three_prime_utr1;Parent=PMILG00000007188.1
scaffold_99	.	gene	248082	282240	.	-	.	ID=PMILG00000007189;Name=scaffold_99.g6863.t1
scaffold_99	.	mRNA	248082	282240	.	-	.	ID=PMILG00000007189.1;Parent=PMILG00000007189;Name=scaffold_99.g6863.t1
scaffold_99	.	exon	248082	249490	.	-	.	ID=PMILG00000007189.1-exon1;Parent=PMILG00000007189.1
scaffold_99	.	exon	251342	251462	.	-	.	ID=PMILG00000007189.1-exon2;Parent=PMILG00000007189.1
scaffold_99	.	exon	251584	251654	.	-	.	ID=PMILG00000007189.1-exon3;Parent=PMILG00000007189.1
scaffold_99	.	exon	252621	252768	.	-	.	ID=PMILG00000007189.1-exon4;Parent=PMILG00000007189.1
scaffold_99	.	exon	270614	270787	.	-	.	ID=PMILG00000007189.1-exon5;Parent=PMILG00000007189.1
scaffold_99	.	exon	272549	272664	.	-	.	ID=PMILG00000007189.1-exon6;Parent=PMILG00000007189.1
scaffold_99	.	exon	272746	272869	.	-	.	ID=PMILG00000007189.1-exon7;Parent=PMILG00000007189.1
scaffold_99	.	exon	273678	273932	.	-	.	ID=PMILG00000007189.1-exon8;Parent=PMILG00000007189.1
scaffold_99	.	exon	275875	276073	.	-	.	ID=PMILG00000007189.1-exon9;Parent=PMILG00000007189.1
scaffold_99	.	exon	281919	282240	.	-	.	ID=PMILG00000007189.1-exon10;Parent=PMILG00000007189.1
scaffold_99	.	CDS	249438	249490	.	-	2	ID=PMILG00000007189.1-cds1;Parent=PMILG00000007189.1
scaffold_99	.	CDS	251342	251462	.	-	0	ID=PMILG00000007189.1-cds2;Parent=PMILG00000007189.1
scaffold_99	.	CDS	251584	251654	.	-	2	ID=PMILG00000007189.1-cds3;Parent=PMILG00000007189.1
scaffold_99	.	CDS	252621	252768	.	-	0	ID=PMILG00000007189.1-cds4;Parent=PMILG00000007189.1
scaffold_99	.	CDS	270614	270787	.	-	0	ID=PMILG00000007189.1-cds5;Parent=PMILG00000007189.1
scaffold_99	.	CDS	272549	272664	.	-	2	ID=PMILG00000007189.1-cds6;Parent=PMILG00000007189.1
scaffold_99	.	CDS	272746	272869	.	-	0	ID=PMILG00000007189.1-cds7;Parent=PMILG00000007189.1
scaffold_99	.	CDS	273678	273932	.	-	0	ID=PMILG00000007189.1-cds8;Parent=PMILG00000007189.1
scaffold_99	.	CDS	275875	276073	.	-	1	ID=PMILG00000007189.1-cds9;Parent=PMILG00000007189.1
scaffold_99	.	CDS	281919	282151	.	-	0	ID=PMILG00000007189.1-cds10;Parent=PMILG00000007189.1
scaffold_99	.	five_prime_UTR	282152	282240	.	-	.	ID=PMILG00000007189.1-five_prime_utr1;Parent=PMILG00000007189.1
scaffold_99	.	three_prime_UTR	248082	249437	.	-	.	ID=PMILG00000007189.1-three_prime_utr1;Parent=PMILG00000007189.1
scaffold_99	.	gene	323270	383267	.	-	.	ID=PMILG00000007190;Name=scaffold_99.g6864.t1
scaffold_99	.	mRNA	323270	383267	.	-	.	ID=PMILG00000007190.1;Parent=PMILG00000007190;Name=scaffold_99.g6864.t1
scaffold_99	.	exon	323270	324268	.	-	.	ID=PMILG00000007190.1-exon1;Parent=PMILG00000007190.1
scaffold_99	.	exon	326646	326723	.	-	.	ID=PMILG00000007190.1-exon2;Parent=PMILG00000007190.1
scaffold_99	.	exon	328137	328227	.	-	.	ID=PMILG00000007190.1-exon3;Parent=PMILG00000007190.1
scaffold_99	.	exon	328323	328365	.	-	.	ID=PMILG00000007190.1-exon4;Parent=PMILG00000007190.1
scaffold_99	.	exon	330097	330202	.	-	.	ID=PMILG00000007190.1-exon5;Parent=PMILG00000007190.1
scaffold_99	.	exon	330320	330417	.	-	.	ID=PMILG00000007190.1-exon6;Parent=PMILG00000007190.1
scaffold_99	.	exon	333182	333302	.	-	.	ID=PMILG00000007190.1-exon7;Parent=PMILG00000007190.1
scaffold_99	.	exon	334954	335077	.	-	.	ID=PMILG00000007190.1-exon8;Parent=PMILG00000007190.1
scaffold_99	.	exon	336712	336774	.	-	.	ID=PMILG00000007190.1-exon9;Parent=PMILG00000007190.1
scaffold_99	.	exon	336881	336975	.	-	.	ID=PMILG00000007190.1-exon10;Parent=PMILG00000007190.1
scaffold_99	.	exon	339703	339817	.	-	.	ID=PMILG00000007190.1-exon11;Parent=PMILG00000007190.1
scaffold_99	.	exon	344352	344408	.	-	.	ID=PMILG00000007190.1-exon12;Parent=PMILG00000007190.1
scaffold_99	.	exon	344975	345106	.	-	.	ID=PMILG00000007190.1-exon13;Parent=PMILG00000007190.1
scaffold_99	.	exon	347459	347595	.	-	.	ID=PMILG00000007190.1-exon14;Parent=PMILG00000007190.1
scaffold_99	.	exon	356947	357082	.	-	.	ID=PMILG00000007190.1-exon15;Parent=PMILG00000007190.1
scaffold_99	.	exon	382918	383267	.	-	.	ID=PMILG00000007190.1-exon16;Parent=PMILG00000007190.1
scaffold_99	.	CDS	324234	324268	.	-	2	ID=PMILG00000007190.1-cds1;Parent=PMILG00000007190.1
scaffold_99	.	CDS	326646	326723	.	-	2	ID=PMILG00000007190.1-cds2;Parent=PMILG00000007190.1
scaffold_99	.	CDS	328137	328227	.	-	0	ID=PMILG00000007190.1-cds3;Parent=PMILG00000007190.1
scaffold_99	.	CDS	328323	328365	.	-	1	ID=PMILG00000007190.1-cds4;Parent=PMILG00000007190.1
scaffold_99	.	CDS	330097	330202	.	-	2	ID=PMILG00000007190.1-cds5;Parent=PMILG00000007190.1
scaffold_99	.	CDS	330320	330417	.	-	1	ID=PMILG00000007190.1-cds6;Parent=PMILG00000007190.1
scaffold_99	.	CDS	333182	333302	.	-	2	ID=PMILG00000007190.1-cds7;Parent=PMILG00000007190.1
scaffold_99	.	CDS	334954	335077	.	-	0	ID=PMILG00000007190.1-cds8;Parent=PMILG00000007190.1
scaffold_99	.	CDS	336712	336774	.	-	0	ID=PMILG00000007190.1-cds9;Parent=PMILG00000007190.1
scaffold_99	.	CDS	336881	336975	.	-	2	ID=PMILG00000007190.1-cds10;Parent=PMILG00000007190.1
scaffold_99	.	CDS	339703	339817	.	-	0	ID=PMILG00000007190.1-cds11;Parent=PMILG00000007190.1
scaffold_99	.	CDS	344352	344408	.	-	0	ID=PMILG00000007190.1-cds12;Parent=PMILG00000007190.1
scaffold_99	.	CDS	344975	345106	.	-	0	ID=PMILG00000007190.1-cds13;Parent=PMILG00000007190.1
scaffold_99	.	CDS	347459	347595	.	-	2	ID=PMILG00000007190.1-cds14;Parent=PMILG00000007190.1
scaffold_99	.	CDS	356947	357064	.	-	0	ID=PMILG00000007190.1-cds15;Parent=PMILG00000007190.1
scaffold_99	.	five_prime_UTR	357065	357082	.	-	.	ID=PMILG00000007190.1-five_prime_utr1;Parent=PMILG00000007190.1
scaffold_99	.	five_prime_UTR	382918	383267	.	-	.	ID=PMILG00000007190.1-five_prime_utr2;Parent=PMILG00000007190.1
scaffold_99	.	three_prime_UTR	323270	324233	.	-	.	ID=PMILG00000007190.1-three_prime_utr1;Parent=PMILG00000007190.1
scaffold_99	AUGUSTUS	gene	557701	576691	.	+	.	ID=PMILG00000007191;Name=scaffold_99.g6865.t1
scaffold_99	AUGUSTUS	mRNA	557701	576691	.	+	.	ID=PMILG00000007191.1;Parent=PMILG00000007191;Name=scaffold_99.g6865.t1
scaffold_99	AUGUSTUS	exon	557701	557865	.	+	.	ID=PMILG00000007191.1-exon1;Parent=PMILG00000007191.1
scaffold_99	AUGUSTUS	exon	559728	559938	.	+	.	ID=PMILG00000007191.1-exon2;Parent=PMILG00000007191.1
scaffold_99	AUGUSTUS	exon	563717	563881	.	+	.	ID=PMILG00000007191.1-exon3;Parent=PMILG00000007191.1
scaffold_99	AUGUSTUS	exon	564028	564246	.	+	.	ID=PMILG00000007191.1-exon4;Parent=PMILG00000007191.1
scaffold_99	AUGUSTUS	exon	572729	572830	.	+	.	ID=PMILG00000007191.1-exon5;Parent=PMILG00000007191.1
scaffold_99	AUGUSTUS	exon	573612	573760	.	+	.	ID=PMILG00000007191.1-exon6;Parent=PMILG00000007191.1
scaffold_99	AUGUSTUS	exon	576638	576691	.	+	.	ID=PMILG00000007191.1-exon7;Parent=PMILG00000007191.1
scaffold_99	AUGUSTUS	CDS	557701	557865	.	+	0	ID=PMILG00000007191.1-cds1;Parent=PMILG00000007191.1
scaffold_99	AUGUSTUS	CDS	559728	559938	.	+	0	ID=PMILG00000007191.1-cds2;Parent=PMILG00000007191.1
scaffold_99	AUGUSTUS	CDS	563717	563881	.	+	2	ID=PMILG00000007191.1-cds3;Parent=PMILG00000007191.1
scaffold_99	AUGUSTUS	CDS	564028	564246	.	+	2	ID=PMILG00000007191.1-cds4;Parent=PMILG00000007191.1
scaffold_99	AUGUSTUS	CDS	572729	572830	.	+	2	ID=PMILG00000007191.1-cds5;Parent=PMILG00000007191.1
scaffold_99	AUGUSTUS	CDS	573612	573760	.	+	2	ID=PMILG00000007191.1-cds6;Parent=PMILG00000007191.1
scaffold_99	AUGUSTUS	CDS	576638	576691	.	+	0	ID=PMILG00000007191.1-cds7;Parent=PMILG00000007191.1
scaffold_99	AUGUSTUS	gene	600595	626370	.	+	.	ID=PMILG00000007192;Name=scaffold_99.g6866.t1
scaffold_99	AUGUSTUS	mRNA	600595	626370	.	+	.	ID=PMILG00000007192.1;Parent=PMILG00000007192;Name=scaffold_99.g6866.t1
scaffold_99	AUGUSTUS	exon	600595	601080	.	+	.	ID=PMILG00000007192.1-exon1;Parent=PMILG00000007192.1
scaffold_99	AUGUSTUS	exon	609631	609786	.	+	.	ID=PMILG00000007192.1-exon2;Parent=PMILG00000007192.1
scaffold_99	AUGUSTUS	exon	616681	616752	.	+	.	ID=PMILG00000007192.1-exon3;Parent=PMILG00000007192.1
scaffold_99	AUGUSTUS	exon	620160	620304	.	+	.	ID=PMILG00000007192.1-exon4;Parent=PMILG00000007192.1
scaffold_99	AUGUSTUS	exon	621456	621602	.	+	.	ID=PMILG00000007192.1-exon5;Parent=PMILG00000007192.1
scaffold_99	AUGUSTUS	exon	623696	623843	.	+	.	ID=PMILG00000007192.1-exon6;Parent=PMILG00000007192.1
scaffold_99	AUGUSTUS	exon	624229	624308	.	+	.	ID=PMILG00000007192.1-exon7;Parent=PMILG00000007192.1
scaffold_99	AUGUSTUS	exon	624802	624936	.	+	.	ID=PMILG00000007192.1-exon8;Parent=PMILG00000007192.1
scaffold_99	AUGUSTUS	exon	625145	625182	.	+	.	ID=PMILG00000007192.1-exon9;Parent=PMILG00000007192.1
scaffold_99	AUGUSTUS	exon	626185	626370	.	+	.	ID=PMILG00000007192.1-exon10;Parent=PMILG00000007192.1
scaffold_99	AUGUSTUS	CDS	600595	601080	.	+	0	ID=PMILG00000007192.1-cds1;Parent=PMILG00000007192.1
scaffold_99	AUGUSTUS	CDS	609631	609786	.	+	0	ID=PMILG00000007192.1-cds2;Parent=PMILG00000007192.1
scaffold_99	AUGUSTUS	CDS	616681	616752	.	+	0	ID=PMILG00000007192.1-cds3;Parent=PMILG00000007192.1
scaffold_99	AUGUSTUS	CDS	620160	620304	.	+	0	ID=PMILG00000007192.1-cds4;Parent=PMILG00000007192.1
scaffold_99	AUGUSTUS	CDS	621456	621602	.	+	2	ID=PMILG00000007192.1-cds5;Parent=PMILG00000007192.1
scaffold_99	AUGUSTUS	CDS	623696	623843	.	+	2	ID=PMILG00000007192.1-cds6;Parent=PMILG00000007192.1
scaffold_99	AUGUSTUS	CDS	624229	624308	.	+	1	ID=PMILG00000007192.1-cds7;Parent=PMILG00000007192.1
scaffold_99	AUGUSTUS	CDS	624802	624936	.	+	2	ID=PMILG00000007192.1-cds8;Parent=PMILG00000007192.1
scaffold_99	AUGUSTUS	CDS	625145	625182	.	+	2	ID=PMILG00000007192.1-cds9;Parent=PMILG00000007192.1
scaffold_99	AUGUSTUS	CDS	626185	626370	.	+	0	ID=PMILG00000007192.1-cds10;Parent=PMILG00000007192.1
scaffold_99	AUGUSTUS	gene	639556	641885	.	-	.	ID=PMILG00000007193;Name=scaffold_99.g6867.t1
scaffold_99	AUGUSTUS	mRNA	639556	641885	.	-	.	ID=PMILG00000007193.1;Parent=PMILG00000007193;Name=scaffold_99.g6867.t1
scaffold_99	AUGUSTUS	exon	639556	639769	.	-	.	ID=PMILG00000007193.1-exon1;Parent=PMILG00000007193.1
scaffold_99	AUGUSTUS	exon	639850	640279	.	-	.	ID=PMILG00000007193.1-exon2;Parent=PMILG00000007193.1
scaffold_99	AUGUSTUS	exon	641294	641885	.	-	.	ID=PMILG00000007193.1-exon3;Parent=PMILG00000007193.1
scaffold_99	AUGUSTUS	CDS	639556	639769	.	-	1	ID=PMILG00000007193.1-cds1;Parent=PMILG00000007193.1
scaffold_99	AUGUSTUS	CDS	639850	640279	.	-	2	ID=PMILG00000007193.1-cds2;Parent=PMILG00000007193.1
scaffold_99	AUGUSTUS	CDS	641294	641885	.	-	0	ID=PMILG00000007193.1-cds3;Parent=PMILG00000007193.1
scaffold_99	AUGUSTUS	gene	682277	699584	.	+	.	ID=PMILG00000007194;Name=scaffold_99.g6868.t1
scaffold_99	AUGUSTUS	mRNA	682277	699584	.	+	.	ID=PMILG00000007194.1;Parent=PMILG00000007194;Name=scaffold_99.g6868.t1
scaffold_99	AUGUSTUS	exon	682277	682279	.	+	.	ID=PMILG00000007194.1-exon1;Parent=PMILG00000007194.1
scaffold_99	AUGUSTUS	exon	682488	682649	.	+	.	ID=PMILG00000007194.1-exon2;Parent=PMILG00000007194.1
scaffold_99	AUGUSTUS	exon	689222	689359	.	+	.	ID=PMILG00000007194.1-exon3;Parent=PMILG00000007194.1
scaffold_99	AUGUSTUS	exon	690189	690310	.	+	.	ID=PMILG00000007194.1-exon4;Parent=PMILG00000007194.1
scaffold_99	AUGUSTUS	exon	690778	690918	.	+	.	ID=PMILG00000007194.1-exon5;Parent=PMILG00000007194.1
scaffold_99	AUGUSTUS	exon	695148	695290	.	+	.	ID=PMILG00000007194.1-exon6;Parent=PMILG00000007194.1
scaffold_99	AUGUSTUS	exon	696360	696458	.	+	.	ID=PMILG00000007194.1-exon7;Parent=PMILG00000007194.1
scaffold_99	AUGUSTUS	exon	696525	696685	.	+	.	ID=PMILG00000007194.1-exon8;Parent=PMILG00000007194.1
scaffold_99	AUGUSTUS	exon	696870	696943	.	+	.	ID=PMILG00000007194.1-exon9;Parent=PMILG00000007194.1
scaffold_99	AUGUSTUS	exon	699512	699584	.	+	.	ID=PMILG00000007194.1-exon10;Parent=PMILG00000007194.1
scaffold_99	AUGUSTUS	CDS	682277	682279	.	+	0	ID=PMILG00000007194.1-cds1;Parent=PMILG00000007194.1
scaffold_99	AUGUSTUS	CDS	682488	682649	.	+	0	ID=PMILG00000007194.1-cds2;Parent=PMILG00000007194.1
scaffold_99	AUGUSTUS	CDS	689222	689359	.	+	0	ID=PMILG00000007194.1-cds3;Parent=PMILG00000007194.1
scaffold_99	AUGUSTUS	CDS	690189	690310	.	+	0	ID=PMILG00000007194.1-cds4;Parent=PMILG00000007194.1
scaffold_99	AUGUSTUS	CDS	690778	690918	.	+	1	ID=PMILG00000007194.1-cds5;Parent=PMILG00000007194.1
scaffold_99	AUGUSTUS	CDS	695148	695290	.	+	1	ID=PMILG00000007194.1-cds6;Parent=PMILG00000007194.1
scaffold_99	AUGUSTUS	CDS	696360	696458	.	+	2	ID=PMILG00000007194.1-cds7;Parent=PMILG00000007194.1
scaffold_99	AUGUSTUS	CDS	696525	696685	.	+	2	ID=PMILG00000007194.1-cds8;Parent=PMILG00000007194.1
scaffold_99	AUGUSTUS	CDS	696870	696943	.	+	0	ID=PMILG00000007194.1-cds9;Parent=PMILG00000007194.1
scaffold_99	AUGUSTUS	CDS	699512	699584	.	+	1	ID=PMILG00000007194.1-cds10;Parent=PMILG00000007194.1
scaffold_99	AUGUSTUS	gene	713615	723662	.	-	.	ID=PMILG00000007195;Name=scaffold_99.g6869.t1
scaffold_99	AUGUSTUS	mRNA	713615	723662	.	-	.	ID=PMILG00000007195.1;Parent=PMILG00000007195;Name=scaffold_99.g6869.t1
scaffold_99	AUGUSTUS	exon	713615	713912	.	-	.	ID=PMILG00000007195.1-exon1;Parent=PMILG00000007195.1
scaffold_99	AUGUSTUS	exon	716814	717030	.	-	.	ID=PMILG00000007195.1-exon2;Parent=PMILG00000007195.1
scaffold_99	AUGUSTUS	exon	719263	719433	.	-	.	ID=PMILG00000007195.1-exon3;Parent=PMILG00000007195.1
scaffold_99	AUGUSTUS	exon	720739	720817	.	-	.	ID=PMILG00000007195.1-exon4;Parent=PMILG00000007195.1
scaffold_99	AUGUSTUS	exon	723426	723550	.	-	.	ID=PMILG00000007195.1-exon5;Parent=PMILG00000007195.1
scaffold_99	AUGUSTUS	exon	723635	723662	.	-	.	ID=PMILG00000007195.1-exon6;Parent=PMILG00000007195.1
scaffold_99	AUGUSTUS	CDS	713615	713912	.	-	1	ID=PMILG00000007195.1-cds1;Parent=PMILG00000007195.1
scaffold_99	AUGUSTUS	CDS	716814	717030	.	-	2	ID=PMILG00000007195.1-cds2;Parent=PMILG00000007195.1
scaffold_99	AUGUSTUS	CDS	719263	719433	.	-	2	ID=PMILG00000007195.1-cds3;Parent=PMILG00000007195.1
scaffold_99	AUGUSTUS	CDS	720739	720817	.	-	0	ID=PMILG00000007195.1-cds4;Parent=PMILG00000007195.1
scaffold_99	AUGUSTUS	CDS	723426	723550	.	-	2	ID=PMILG00000007195.1-cds5;Parent=PMILG00000007195.1
scaffold_99	AUGUSTUS	CDS	723635	723662	.	-	0	ID=PMILG00000007195.1-cds6;Parent=PMILG00000007195.1
scaffold_99	AUGUSTUS	gene	724863	737718	.	-	.	ID=PMILG00000007196;Name=scaffold_99.g6870.t1
scaffold_99	AUGUSTUS	mRNA	724863	737718	.	-	.	ID=PMILG00000007196.1;Parent=PMILG00000007196;Name=scaffold_99.g6870.t1
scaffold_99	AUGUSTUS	exon	724863	725033	.	-	.	ID=PMILG00000007196.1-exon1;Parent=PMILG00000007196.1
scaffold_99	AUGUSTUS	exon	725582	725658	.	-	.	ID=PMILG00000007196.1-exon2;Parent=PMILG00000007196.1
scaffold_99	AUGUSTUS	exon	730773	730887	.	-	.	ID=PMILG00000007196.1-exon3;Parent=PMILG00000007196.1
scaffold_99	AUGUSTUS	exon	730996	731064	.	-	.	ID=PMILG00000007196.1-exon4;Parent=PMILG00000007196.1
scaffold_99	AUGUSTUS	exon	731753	731925	.	-	.	ID=PMILG00000007196.1-exon5;Parent=PMILG00000007196.1
scaffold_99	AUGUSTUS	exon	733072	733158	.	-	.	ID=PMILG00000007196.1-exon6;Parent=PMILG00000007196.1
scaffold_99	AUGUSTUS	exon	737258	737360	.	-	.	ID=PMILG00000007196.1-exon7;Parent=PMILG00000007196.1
scaffold_99	AUGUSTUS	exon	737503	737718	.	-	.	ID=PMILG00000007196.1-exon8;Parent=PMILG00000007196.1
scaffold_99	AUGUSTUS	CDS	724863	725033	.	-	0	ID=PMILG00000007196.1-cds1;Parent=PMILG00000007196.1
scaffold_99	AUGUSTUS	CDS	725582	725658	.	-	2	ID=PMILG00000007196.1-cds2;Parent=PMILG00000007196.1
scaffold_99	AUGUSTUS	CDS	730773	730887	.	-	0	ID=PMILG00000007196.1-cds3;Parent=PMILG00000007196.1
scaffold_99	AUGUSTUS	CDS	730996	731064	.	-	0	ID=PMILG00000007196.1-cds4;Parent=PMILG00000007196.1
scaffold_99	AUGUSTUS	CDS	731753	731925	.	-	2	ID=PMILG00000007196.1-cds5;Parent=PMILG00000007196.1
scaffold_99	AUGUSTUS	CDS	733072	733158	.	-	2	ID=PMILG00000007196.1-cds6;Parent=PMILG00000007196.1
scaffold_99	AUGUSTUS	CDS	737258	737360	.	-	0	ID=PMILG00000007196.1-cds7;Parent=PMILG00000007196.1
scaffold_99	AUGUSTUS	CDS	737503	737718	.	-	0	ID=PMILG00000007196.1-cds8;Parent=PMILG00000007196.1
scaffold_99	AUGUSTUS	gene	826152	828642	.	+	.	ID=PMILG00000007197;Name=scaffold_99.g6871.t1
scaffold_99	AUGUSTUS	mRNA	826152	828642	.	+	.	ID=PMILG00000007197.1;Parent=PMILG00000007197;Name=scaffold_99.g6871.t1
scaffold_99	AUGUSTUS	exon	826152	826205	.	+	.	ID=PMILG00000007197.1-exon1;Parent=PMILG00000007197.1
scaffold_99	AUGUSTUS	exon	826823	826849	.	+	.	ID=PMILG00000007197.1-exon2;Parent=PMILG00000007197.1
scaffold_99	AUGUSTUS	exon	826954	827016	.	+	.	ID=PMILG00000007197.1-exon3;Parent=PMILG00000007197.1
scaffold_99	AUGUSTUS	exon	827966	828044	.	+	.	ID=PMILG00000007197.1-exon4;Parent=PMILG00000007197.1
scaffold_99	AUGUSTUS	exon	828587	828642	.	+	.	ID=PMILG00000007197.1-exon5;Parent=PMILG00000007197.1
scaffold_99	AUGUSTUS	CDS	826152	826205	.	+	0	ID=PMILG00000007197.1-cds1;Parent=PMILG00000007197.1
scaffold_99	AUGUSTUS	CDS	826823	826849	.	+	0	ID=PMILG00000007197.1-cds2;Parent=PMILG00000007197.1
scaffold_99	AUGUSTUS	CDS	826954	827016	.	+	0	ID=PMILG00000007197.1-cds3;Parent=PMILG00000007197.1
scaffold_99	AUGUSTUS	CDS	827966	828044	.	+	0	ID=PMILG00000007197.1-cds4;Parent=PMILG00000007197.1
scaffold_99	AUGUSTUS	CDS	828587	828642	.	+	2	ID=PMILG00000007197.1-cds5;Parent=PMILG00000007197.1
scaffold_99	AUGUSTUS	gene	835525	837865	.	+	.	ID=PMILG00000007198;Name=scaffold_99.g6872.t1
scaffold_99	AUGUSTUS	mRNA	835525	837865	.	+	.	ID=PMILG00000007198.1;Parent=PMILG00000007198;Name=scaffold_99.g6872.t1
scaffold_99	AUGUSTUS	exon	835525	835629	.	+	.	ID=PMILG00000007198.1-exon1;Parent=PMILG00000007198.1
scaffold_99	AUGUSTUS	exon	837379	837451	.	+	.	ID=PMILG00000007198.1-exon2;Parent=PMILG00000007198.1
scaffold_99	AUGUSTUS	exon	837747	837865	.	+	.	ID=PMILG00000007198.1-exon3;Parent=PMILG00000007198.1
scaffold_99	AUGUSTUS	CDS	835525	835629	.	+	0	ID=PMILG00000007198.1-cds1;Parent=PMILG00000007198.1
scaffold_99	AUGUSTUS	CDS	837379	837451	.	+	0	ID=PMILG00000007198.1-cds2;Parent=PMILG00000007198.1
scaffold_99	AUGUSTUS	CDS	837747	837865	.	+	2	ID=PMILG00000007198.1-cds3;Parent=PMILG00000007198.1
scaffold_99	AUGUSTUS	gene	838219	844060	.	+	.	ID=PMILG00000007199;Name=scaffold_99.g6873.t1
scaffold_99	AUGUSTUS	mRNA	838219	844060	.	+	.	ID=PMILG00000007199.1;Parent=PMILG00000007199;Name=scaffold_99.g6873.t1
scaffold_99	AUGUSTUS	exon	838219	838230	.	+	.	ID=PMILG00000007199.1-exon1;Parent=PMILG00000007199.1
scaffold_99	AUGUSTUS	exon	838905	839102	.	+	.	ID=PMILG00000007199.1-exon2;Parent=PMILG00000007199.1
scaffold_99	AUGUSTUS	exon	843971	844060	.	+	.	ID=PMILG00000007199.1-exon3;Parent=PMILG00000007199.1
scaffold_99	AUGUSTUS	CDS	838219	838230	.	+	0	ID=PMILG00000007199.1-cds1;Parent=PMILG00000007199.1
scaffold_99	AUGUSTUS	CDS	838905	839102	.	+	0	ID=PMILG00000007199.1-cds2;Parent=PMILG00000007199.1
scaffold_99	AUGUSTUS	CDS	843971	844060	.	+	0	ID=PMILG00000007199.1-cds3;Parent=PMILG00000007199.1
scaffold_99	AUGUSTUS	gene	907879	913851	.	-	.	ID=PMILG00000007200;Name=scaffold_99.g6874.t1
scaffold_99	AUGUSTUS	mRNA	907879	913851	.	-	.	ID=PMILG00000007200.1;Parent=PMILG00000007200;Name=scaffold_99.g6874.t1
scaffold_99	AUGUSTUS	exon	907879	908349	.	-	.	ID=PMILG00000007200.1-exon1;Parent=PMILG00000007200.1
scaffold_99	AUGUSTUS	exon	909006	909148	.	-	.	ID=PMILG00000007200.1-exon2;Parent=PMILG00000007200.1
scaffold_99	AUGUSTUS	exon	909726	909857	.	-	.	ID=PMILG00000007200.1-exon3;Parent=PMILG00000007200.1
scaffold_99	AUGUSTUS	exon	910256	910431	.	-	.	ID=PMILG00000007200.1-exon4;Parent=PMILG00000007200.1
scaffold_99	AUGUSTUS	exon	912198	912328	.	-	.	ID=PMILG00000007200.1-exon5;Parent=PMILG00000007200.1
scaffold_99	AUGUSTUS	exon	913843	913851	.	-	.	ID=PMILG00000007200.1-exon6;Parent=PMILG00000007200.1
scaffold_99	AUGUSTUS	CDS	907879	908349	.	-	0	ID=PMILG00000007200.1-cds1;Parent=PMILG00000007200.1
scaffold_99	AUGUSTUS	CDS	909006	909148	.	-	2	ID=PMILG00000007200.1-cds2;Parent=PMILG00000007200.1
scaffold_99	AUGUSTUS	CDS	909726	909857	.	-	2	ID=PMILG00000007200.1-cds3;Parent=PMILG00000007200.1
scaffold_99	AUGUSTUS	CDS	910256	910431	.	-	1	ID=PMILG00000007200.1-cds4;Parent=PMILG00000007200.1
scaffold_99	AUGUSTUS	CDS	912198	912328	.	-	0	ID=PMILG00000007200.1-cds5;Parent=PMILG00000007200.1
scaffold_99	AUGUSTUS	CDS	913843	913851	.	-	0	ID=PMILG00000007200.1-cds6;Parent=PMILG00000007200.1
scaffold_99	AUGUSTUS	gene	1083095	1084164	.	+	.	ID=PMILG00000007201;Name=scaffold_99.g6876.t1
scaffold_99	AUGUSTUS	mRNA	1083095	1084164	.	+	.	ID=PMILG00000007201.1;Parent=PMILG00000007201;Name=scaffold_99.g6876.t1
scaffold_99	AUGUSTUS	exon	1083095	1083123	.	+	.	ID=PMILG00000007201.1-exon1;Parent=PMILG00000007201.1
scaffold_99	AUGUSTUS	exon	1083503	1083644	.	+	.	ID=PMILG00000007201.1-exon2;Parent=PMILG00000007201.1
scaffold_99	AUGUSTUS	exon	1084078	1084164	.	+	.	ID=PMILG00000007201.1-exon3;Parent=PMILG00000007201.1
scaffold_99	AUGUSTUS	CDS	1083095	1083123	.	+	0	ID=PMILG00000007201.1-cds1;Parent=PMILG00000007201.1
scaffold_99	AUGUSTUS	CDS	1083503	1083644	.	+	1	ID=PMILG00000007201.1-cds2;Parent=PMILG00000007201.1
scaffold_99	AUGUSTUS	CDS	1084078	1084164	.	+	0	ID=PMILG00000007201.1-cds3;Parent=PMILG00000007201.1
scaffold_99	AUGUSTUS	gene	1086310	1097244	.	-	.	ID=PMILG00000007202;Name=scaffold_99.g6877.t1
scaffold_99	AUGUSTUS	mRNA	1086310	1097244	.	-	.	ID=PMILG00000007202.1;Parent=PMILG00000007202;Name=scaffold_99.g6877.t1
scaffold_99	AUGUSTUS	exon	1086310	1086492	.	-	.	ID=PMILG00000007202.1-exon1;Parent=PMILG00000007202.1
scaffold_99	AUGUSTUS	exon	1088304	1088442	.	-	.	ID=PMILG00000007202.1-exon2;Parent=PMILG00000007202.1
scaffold_99	AUGUSTUS	exon	1088521	1088613	.	-	.	ID=PMILG00000007202.1-exon3;Parent=PMILG00000007202.1
scaffold_99	AUGUSTUS	exon	1090577	1090750	.	-	.	ID=PMILG00000007202.1-exon4;Parent=PMILG00000007202.1
scaffold_99	AUGUSTUS	exon	1091883	1091948	.	-	.	ID=PMILG00000007202.1-exon5;Parent=PMILG00000007202.1
scaffold_99	AUGUSTUS	exon	1095197	1095294	.	-	.	ID=PMILG00000007202.1-exon6;Parent=PMILG00000007202.1
scaffold_99	AUGUSTUS	exon	1097242	1097244	.	-	.	ID=PMILG00000007202.1-exon7;Parent=PMILG00000007202.1
scaffold_99	AUGUSTUS	CDS	1086310	1086492	.	-	0	ID=PMILG00000007202.1-cds1;Parent=PMILG00000007202.1
scaffold_99	AUGUSTUS	CDS	1088304	1088442	.	-	1	ID=PMILG00000007202.1-cds2;Parent=PMILG00000007202.1
scaffold_99	AUGUSTUS	CDS	1088521	1088613	.	-	1	ID=PMILG00000007202.1-cds3;Parent=PMILG00000007202.1
scaffold_99	AUGUSTUS	CDS	1090577	1090750	.	-	1	ID=PMILG00000007202.1-cds4;Parent=PMILG00000007202.1
scaffold_99	AUGUSTUS	CDS	1091883	1091948	.	-	1	ID=PMILG00000007202.1-cds5;Parent=PMILG00000007202.1
scaffold_99	AUGUSTUS	CDS	1095197	1095294	.	-	0	ID=PMILG00000007202.1-cds6;Parent=PMILG00000007202.1
scaffold_99	AUGUSTUS	CDS	1097242	1097244	.	-	0	ID=PMILG00000007202.1-cds7;Parent=PMILG00000007202.1
scaffold_99	AUGUSTUS	gene	1097323	1108028	.	-	.	ID=PMILG00000007203;Name=scaffold_99.g6878.t1
scaffold_99	AUGUSTUS	mRNA	1097323	1108028	.	-	.	ID=PMILG00000007203.1;Parent=PMILG00000007203;Name=scaffold_99.g6878.t1
scaffold_99	AUGUSTUS	exon	1097323	1097406	.	-	.	ID=PMILG00000007203.1-exon1;Parent=PMILG00000007203.1
scaffold_99	AUGUSTUS	exon	1099119	1099241	.	-	.	ID=PMILG00000007203.1-exon2;Parent=PMILG00000007203.1
scaffold_99	AUGUSTUS	exon	1099352	1099453	.	-	.	ID=PMILG00000007203.1-exon3;Parent=PMILG00000007203.1
scaffold_99	AUGUSTUS	exon	1100229	1100342	.	-	.	ID=PMILG00000007203.1-exon4;Parent=PMILG00000007203.1
scaffold_99	AUGUSTUS	exon	1103365	1103472	.	-	.	ID=PMILG00000007203.1-exon5;Parent=PMILG00000007203.1
scaffold_99	AUGUSTUS	exon	1103593	1103751	.	-	.	ID=PMILG00000007203.1-exon6;Parent=PMILG00000007203.1
scaffold_99	AUGUSTUS	exon	1105031	1105136	.	-	.	ID=PMILG00000007203.1-exon7;Parent=PMILG00000007203.1
scaffold_99	AUGUSTUS	exon	1105237	1105317	.	-	.	ID=PMILG00000007203.1-exon8;Parent=PMILG00000007203.1
scaffold_99	AUGUSTUS	exon	1106916	1106995	.	-	.	ID=PMILG00000007203.1-exon9;Parent=PMILG00000007203.1
scaffold_99	AUGUSTUS	exon	1107360	1107452	.	-	.	ID=PMILG00000007203.1-exon10;Parent=PMILG00000007203.1
scaffold_99	AUGUSTUS	exon	1107849	1108028	.	-	.	ID=PMILG00000007203.1-exon11;Parent=PMILG00000007203.1
scaffold_99	AUGUSTUS	CDS	1097323	1097406	.	-	0	ID=PMILG00000007203.1-cds1;Parent=PMILG00000007203.1
scaffold_99	AUGUSTUS	CDS	1099119	1099241	.	-	0	ID=PMILG00000007203.1-cds2;Parent=PMILG00000007203.1
scaffold_99	AUGUSTUS	CDS	1099352	1099453	.	-	0	ID=PMILG00000007203.1-cds3;Parent=PMILG00000007203.1
scaffold_99	AUGUSTUS	CDS	1100229	1100342	.	-	0	ID=PMILG00000007203.1-cds4;Parent=PMILG00000007203.1
scaffold_99	AUGUSTUS	CDS	1103365	1103472	.	-	0	ID=PMILG00000007203.1-cds5;Parent=PMILG00000007203.1
scaffold_99	AUGUSTUS	CDS	1103593	1103751	.	-	0	ID=PMILG00000007203.1-cds6;Parent=PMILG00000007203.1
scaffold_99	AUGUSTUS	CDS	1105031	1105136	.	-	1	ID=PMILG00000007203.1-cds7;Parent=PMILG00000007203.1
scaffold_99	AUGUSTUS	CDS	1105237	1105317	.	-	1	ID=PMILG00000007203.1-cds8;Parent=PMILG00000007203.1
scaffold_99	AUGUSTUS	CDS	1106916	1106995	.	-	0	ID=PMILG00000007203.1-cds9;Parent=PMILG00000007203.1
scaffold_99	AUGUSTUS	CDS	1107360	1107452	.	-	0	ID=PMILG00000007203.1-cds10;Parent=PMILG00000007203.1
scaffold_99	AUGUSTUS	CDS	1107849	1108028	.	-	0	ID=PMILG00000007203.1-cds11;Parent=PMILG00000007203.1
scaffold_99	AUGUSTUS	gene	1112956	1150481	.	-	.	ID=PMILG00000007204;Name=scaffold_99.g6879.t1
scaffold_99	AUGUSTUS	mRNA	1112956	1150481	.	-	.	ID=PMILG00000007204.1;Parent=PMILG00000007204;Name=scaffold_99.g6879.t1
scaffold_99	AUGUSTUS	exon	1112956	1113027	.	-	.	ID=PMILG00000007204.1-exon1;Parent=PMILG00000007204.1
scaffold_99	AUGUSTUS	exon	1119250	1119387	.	-	.	ID=PMILG00000007204.1-exon2;Parent=PMILG00000007204.1
scaffold_99	AUGUSTUS	exon	1120522	1120745	.	-	.	ID=PMILG00000007204.1-exon3;Parent=PMILG00000007204.1
scaffold_99	AUGUSTUS	exon	1121135	1121190	.	-	.	ID=PMILG00000007204.1-exon4;Parent=PMILG00000007204.1
scaffold_99	AUGUSTUS	exon	1123115	1123228	.	-	.	ID=PMILG00000007204.1-exon5;Parent=PMILG00000007204.1
scaffold_99	AUGUSTUS	exon	1125361	1125406	.	-	.	ID=PMILG00000007204.1-exon6;Parent=PMILG00000007204.1
scaffold_99	AUGUSTUS	exon	1125493	1125684	.	-	.	ID=PMILG00000007204.1-exon7;Parent=PMILG00000007204.1
scaffold_99	AUGUSTUS	exon	1127286	1127500	.	-	.	ID=PMILG00000007204.1-exon8;Parent=PMILG00000007204.1
scaffold_99	AUGUSTUS	exon	1128287	1128296	.	-	.	ID=PMILG00000007204.1-exon9;Parent=PMILG00000007204.1
scaffold_99	AUGUSTUS	exon	1128520	1128604	.	-	.	ID=PMILG00000007204.1-exon10;Parent=PMILG00000007204.1
scaffold_99	AUGUSTUS	exon	1131200	1131231	.	-	.	ID=PMILG00000007204.1-exon11;Parent=PMILG00000007204.1
scaffold_99	AUGUSTUS	exon	1131941	1131997	.	-	.	ID=PMILG00000007204.1-exon12;Parent=PMILG00000007204.1
scaffold_99	AUGUSTUS	exon	1132092	1132142	.	-	.	ID=PMILG00000007204.1-exon13;Parent=PMILG00000007204.1
scaffold_99	AUGUSTUS	exon	1132407	1132451	.	-	.	ID=PMILG00000007204.1-exon14;Parent=PMILG00000007204.1
scaffold_99	AUGUSTUS	exon	1134069	1134212	.	-	.	ID=PMILG00000007204.1-exon15;Parent=PMILG00000007204.1
scaffold_99	AUGUSTUS	exon	1134399	1134444	.	-	.	ID=PMILG00000007204.1-exon16;Parent=PMILG00000007204.1
scaffold_99	AUGUSTUS	exon	1134594	1134655	.	-	.	ID=PMILG00000007204.1-exon17;Parent=PMILG00000007204.1
scaffold_99	AUGUSTUS	exon	1136284	1136407	.	-	.	ID=PMILG00000007204.1-exon18;Parent=PMILG00000007204.1
scaffold_99	AUGUSTUS	exon	1136511	1136611	.	-	.	ID=PMILG00000007204.1-exon19;Parent=PMILG00000007204.1
scaffold_99	AUGUSTUS	exon	1139963	1140132	.	-	.	ID=PMILG00000007204.1-exon20;Parent=PMILG00000007204.1
scaffold_99	AUGUSTUS	exon	1150282	1150481	.	-	.	ID=PMILG00000007204.1-exon21;Parent=PMILG00000007204.1
scaffold_99	AUGUSTUS	CDS	1112956	1113027	.	-	0	ID=PMILG00000007204.1-cds1;Parent=PMILG00000007204.1
scaffold_99	AUGUSTUS	CDS	1119250	1119387	.	-	0	ID=PMILG00000007204.1-cds2;Parent=PMILG00000007204.1
scaffold_99	AUGUSTUS	CDS	1120522	1120745	.	-	2	ID=PMILG00000007204.1-cds3;Parent=PMILG00000007204.1
scaffold_99	AUGUSTUS	CDS	1121135	1121190	.	-	1	ID=PMILG00000007204.1-cds4;Parent=PMILG00000007204.1
scaffold_99	AUGUSTUS	CDS	1123115	1123228	.	-	1	ID=PMILG00000007204.1-cds5;Parent=PMILG00000007204.1
scaffold_99	AUGUSTUS	CDS	1125361	1125406	.	-	2	ID=PMILG00000007204.1-cds6;Parent=PMILG00000007204.1
scaffold_99	AUGUSTUS	CDS	1125493	1125684	.	-	2	ID=PMILG00000007204.1-cds7;Parent=PMILG00000007204.1
scaffold_99	AUGUSTUS	CDS	1127286	1127500	.	-	1	ID=PMILG00000007204.1-cds8;Parent=PMILG00000007204.1
scaffold_99	AUGUSTUS	CDS	1128287	1128296	.	-	2	ID=PMILG00000007204.1-cds9;Parent=PMILG00000007204.1
scaffold_99	AUGUSTUS	CDS	1128520	1128604	.	-	0	ID=PMILG00000007204.1-cds10;Parent=PMILG00000007204.1
scaffold_99	AUGUSTUS	CDS	1131200	1131231	.	-	2	ID=PMILG00000007204.1-cds11;Parent=PMILG00000007204.1
scaffold_99	AUGUSTUS	CDS	1131941	1131997	.	-	2	ID=PMILG00000007204.1-cds12;Parent=PMILG00000007204.1
scaffold_99	AUGUSTUS	CDS	1132092	1132142	.	-	2	ID=PMILG00000007204.1-cds13;Parent=PMILG00000007204.1
scaffold_99	AUGUSTUS	CDS	1132407	1132451	.	-	2	ID=PMILG00000007204.1-cds14;Parent=PMILG00000007204.1
scaffold_99	AUGUSTUS	CDS	1134069	1134212	.	-	2	ID=PMILG00000007204.1-cds15;Parent=PMILG00000007204.1
scaffold_99	AUGUSTUS	CDS	1134399	1134444	.	-	0	ID=PMILG00000007204.1-cds16;Parent=PMILG00000007204.1
scaffold_99	AUGUSTUS	CDS	1134594	1134655	.	-	2	ID=PMILG00000007204.1-cds17;Parent=PMILG00000007204.1
scaffold_99	AUGUSTUS	CDS	1136284	1136407	.	-	0	ID=PMILG00000007204.1-cds18;Parent=PMILG00000007204.1
scaffold_99	AUGUSTUS	CDS	1136511	1136611	.	-	2	ID=PMILG00000007204.1-cds19;Parent=PMILG00000007204.1
scaffold_99	AUGUSTUS	CDS	1139963	1140132	.	-	1	ID=PMILG00000007204.1-cds20;Parent=PMILG00000007204.1
scaffold_99	AUGUSTUS	CDS	1150282	1150481	.	-	0	ID=PMILG00000007204.1-cds21;Parent=PMILG00000007204.1
scaffold_99	.	gene	1161759	1177311	.	-	.	ID=PMILG00000007205;Name=MERGED: scaffold_99.g6880.t1
scaffold_99	.	mRNA	1161759	1177311	.	-	.	ID=PMILG00000007205.1;Parent=PMILG00000007205;Name=MERGED: scaffold_99.g6880.t1
scaffold_99	.	exon	1161759	1162254	.	-	.	ID=PMILG00000007205.1-exon1;Parent=PMILG00000007205.1
scaffold_99	.	exon	1163818	1163910	.	-	.	ID=PMILG00000007205.1-exon2;Parent=PMILG00000007205.1
scaffold_99	.	exon	1166672	1167320	.	-	.	ID=PMILG00000007205.1-exon3;Parent=PMILG00000007205.1
scaffold_99	.	exon	1167415	1167497	.	-	.	ID=PMILG00000007205.1-exon4;Parent=PMILG00000007205.1
scaffold_99	.	exon	1167621	1167696	.	-	.	ID=PMILG00000007205.1-exon5;Parent=PMILG00000007205.1
scaffold_99	.	exon	1168985	1169070	.	-	.	ID=PMILG00000007205.1-exon6;Parent=PMILG00000007205.1
scaffold_99	.	exon	1169156	1169263	.	-	.	ID=PMILG00000007205.1-exon7;Parent=PMILG00000007205.1
scaffold_99	.	exon	1169427	1169522	.	-	.	ID=PMILG00000007205.1-exon8;Parent=PMILG00000007205.1
scaffold_99	.	exon	1171210	1171304	.	-	.	ID=PMILG00000007205.1-exon9;Parent=PMILG00000007205.1
scaffold_99	.	exon	1171760	1171814	.	-	.	ID=PMILG00000007205.1-exon10;Parent=PMILG00000007205.1
scaffold_99	.	exon	1174428	1174508	.	-	.	ID=PMILG00000007205.1-exon11;Parent=PMILG00000007205.1
scaffold_99	.	exon	1177148	1177311	.	-	.	ID=PMILG00000007205.1-exon12;Parent=PMILG00000007205.1
scaffold_99	.	CDS	1162141	1162254	.	-	0	ID=PMILG00000007205.1-cds1;Parent=PMILG00000007205.1
scaffold_99	.	CDS	1163818	1163910	.	-	0	ID=PMILG00000007205.1-cds2;Parent=PMILG00000007205.1
scaffold_99	.	CDS	1166672	1167320	.	-	1	ID=PMILG00000007205.1-cds3;Parent=PMILG00000007205.1
scaffold_99	.	CDS	1167415	1167497	.	-	0	ID=PMILG00000007205.1-cds4;Parent=PMILG00000007205.1
scaffold_99	.	CDS	1167621	1167696	.	-	1	ID=PMILG00000007205.1-cds5;Parent=PMILG00000007205.1
scaffold_99	.	CDS	1168985	1169070	.	-	0	ID=PMILG00000007205.1-cds6;Parent=PMILG00000007205.1
scaffold_99	.	CDS	1169156	1169263	.	-	0	ID=PMILG00000007205.1-cds7;Parent=PMILG00000007205.1
scaffold_99	.	CDS	1169427	1169522	.	-	0	ID=PMILG00000007205.1-cds8;Parent=PMILG00000007205.1
scaffold_99	.	CDS	1171210	1171304	.	-	2	ID=PMILG00000007205.1-cds9;Parent=PMILG00000007205.1
scaffold_99	.	CDS	1171760	1171814	.	-	0	ID=PMILG00000007205.1-cds10;Parent=PMILG00000007205.1
scaffold_99	.	CDS	1174428	1174508	.	-	0	ID=PMILG00000007205.1-cds11;Parent=PMILG00000007205.1
scaffold_99	.	CDS	1177148	1177240	.	-	0	ID=PMILG00000007205.1-cds12;Parent=PMILG00000007205.1
scaffold_99	.	five_prime_UTR	1177241	1177311	.	-	.	ID=PMILG00000007205.1-five_prime_utr1;Parent=PMILG00000007205.1
scaffold_99	.	three_prime_UTR	1161759	1162140	.	-	.	ID=PMILG00000007205.1-three_prime_utr1;Parent=PMILG00000007205.1
scaffold_99	.	gene	1180938	1199588	.	-	.	ID=PMILG00000007206;Name=scaffold_99.g6882.t1
scaffold_99	.	mRNA	1180938	1199588	.	-	.	ID=PMILG00000007206.1;Parent=PMILG00000007206;Name=scaffold_99.g6882.t1
scaffold_99	.	exon	1180938	1182429	.	-	.	ID=PMILG00000007206.1-exon1;Parent=PMILG00000007206.1
scaffold_99	.	exon	1183844	1183996	.	-	.	ID=PMILG00000007206.1-exon2;Parent=PMILG00000007206.1
scaffold_99	.	exon	1185367	1185516	.	-	.	ID=PMILG00000007206.1-exon3;Parent=PMILG00000007206.1
scaffold_99	.	exon	1189188	1189341	.	-	.	ID=PMILG00000007206.1-exon4;Parent=PMILG00000007206.1
scaffold_99	.	exon	1189454	1189500	.	-	.	ID=PMILG00000007206.1-exon5;Parent=PMILG00000007206.1
scaffold_99	.	exon	1191672	1191762	.	-	.	ID=PMILG00000007206.1-exon6;Parent=PMILG00000007206.1
scaffold_99	.	exon	1192701	1192750	.	-	.	ID=PMILG00000007206.1-exon7;Parent=PMILG00000007206.1
scaffold_99	.	exon	1199319	1199588	.	-	.	ID=PMILG00000007206.1-exon8;Parent=PMILG00000007206.1
scaffold_99	.	CDS	1182179	1182429	.	-	2	ID=PMILG00000007206.1-cds1;Parent=PMILG00000007206.1
scaffold_99	.	CDS	1183844	1183996	.	-	2	ID=PMILG00000007206.1-cds2;Parent=PMILG00000007206.1
scaffold_99	.	CDS	1185367	1185516	.	-	2	ID=PMILG00000007206.1-cds3;Parent=PMILG00000007206.1
scaffold_99	.	CDS	1189188	1189341	.	-	0	ID=PMILG00000007206.1-cds4;Parent=PMILG00000007206.1
scaffold_99	.	CDS	1189454	1189500	.	-	2	ID=PMILG00000007206.1-cds5;Parent=PMILG00000007206.1
scaffold_99	.	CDS	1191672	1191762	.	-	0	ID=PMILG00000007206.1-cds6;Parent=PMILG00000007206.1
scaffold_99	.	CDS	1192701	1192709	.	-	0	ID=PMILG00000007206.1-cds7;Parent=PMILG00000007206.1
scaffold_99	.	five_prime_UTR	1192710	1192750	.	-	.	ID=PMILG00000007206.1-five_prime_utr1;Parent=PMILG00000007206.1
scaffold_99	.	five_prime_UTR	1199319	1199588	.	-	.	ID=PMILG00000007206.1-five_prime_utr2;Parent=PMILG00000007206.1
scaffold_99	.	three_prime_UTR	1180938	1182178	.	-	.	ID=PMILG00000007206.1-three_prime_utr1;Parent=PMILG00000007206.1
scaffold_99	AUGUSTUS	gene	1347153	1449546	.	+	.	ID=PMILG00000007207;Name=scaffold_99.g6883.t1
scaffold_99	AUGUSTUS	mRNA	1347153	1449546	.	+	.	ID=PMILG00000007207.1;Parent=PMILG00000007207;Name=scaffold_99.g6883.t1
scaffold_99	AUGUSTUS	exon	1347153	1347296	.	+	.	ID=PMILG00000007207.1-exon1;Parent=PMILG00000007207.1
scaffold_99	AUGUSTUS	exon	1373519	1373572	.	+	.	ID=PMILG00000007207.1-exon2;Parent=PMILG00000007207.1
scaffold_99	AUGUSTUS	exon	1375750	1375893	.	+	.	ID=PMILG00000007207.1-exon3;Parent=PMILG00000007207.1
scaffold_99	AUGUSTUS	exon	1378349	1378498	.	+	.	ID=PMILG00000007207.1-exon4;Parent=PMILG00000007207.1
scaffold_99	AUGUSTUS	exon	1386410	1386725	.	+	.	ID=PMILG00000007207.1-exon5;Parent=PMILG00000007207.1
scaffold_99	AUGUSTUS	exon	1418446	1418601	.	+	.	ID=PMILG00000007207.1-exon6;Parent=PMILG00000007207.1
scaffold_99	AUGUSTUS	exon	1419415	1419834	.	+	.	ID=PMILG00000007207.1-exon7;Parent=PMILG00000007207.1
scaffold_99	AUGUSTUS	exon	1427773	1427921	.	+	.	ID=PMILG00000007207.1-exon8;Parent=PMILG00000007207.1
scaffold_99	AUGUSTUS	exon	1430986	1431148	.	+	.	ID=PMILG00000007207.1-exon9;Parent=PMILG00000007207.1
scaffold_99	AUGUSTUS	exon	1433526	1433658	.	+	.	ID=PMILG00000007207.1-exon10;Parent=PMILG00000007207.1
scaffold_99	AUGUSTUS	exon	1437078	1437145	.	+	.	ID=PMILG00000007207.1-exon11;Parent=PMILG00000007207.1
scaffold_99	AUGUSTUS	exon	1437438	1437563	.	+	.	ID=PMILG00000007207.1-exon12;Parent=PMILG00000007207.1
scaffold_99	AUGUSTUS	exon	1438119	1438304	.	+	.	ID=PMILG00000007207.1-exon13;Parent=PMILG00000007207.1
scaffold_99	AUGUSTUS	exon	1439956	1440017	.	+	.	ID=PMILG00000007207.1-exon14;Parent=PMILG00000007207.1
scaffold_99	AUGUSTUS	exon	1441037	1441306	.	+	.	ID=PMILG00000007207.1-exon15;Parent=PMILG00000007207.1
scaffold_99	AUGUSTUS	exon	1444010	1444159	.	+	.	ID=PMILG00000007207.1-exon16;Parent=PMILG00000007207.1
scaffold_99	AUGUSTUS	exon	1444241	1444431	.	+	.	ID=PMILG00000007207.1-exon17;Parent=PMILG00000007207.1
scaffold_99	AUGUSTUS	exon	1445327	1445485	.	+	.	ID=PMILG00000007207.1-exon18;Parent=PMILG00000007207.1
scaffold_99	AUGUSTUS	exon	1449432	1449546	.	+	.	ID=PMILG00000007207.1-exon19;Parent=PMILG00000007207.1
scaffold_99	AUGUSTUS	CDS	1347153	1347296	.	+	0	ID=PMILG00000007207.1-cds1;Parent=PMILG00000007207.1
scaffold_99	AUGUSTUS	CDS	1373519	1373572	.	+	0	ID=PMILG00000007207.1-cds2;Parent=PMILG00000007207.1
scaffold_99	AUGUSTUS	CDS	1375750	1375893	.	+	0	ID=PMILG00000007207.1-cds3;Parent=PMILG00000007207.1
scaffold_99	AUGUSTUS	CDS	1378349	1378498	.	+	0	ID=PMILG00000007207.1-cds4;Parent=PMILG00000007207.1
scaffold_99	AUGUSTUS	CDS	1386410	1386725	.	+	0	ID=PMILG00000007207.1-cds5;Parent=PMILG00000007207.1
scaffold_99	AUGUSTUS	CDS	1418446	1418601	.	+	2	ID=PMILG00000007207.1-cds6;Parent=PMILG00000007207.1
scaffold_99	AUGUSTUS	CDS	1419415	1419834	.	+	2	ID=PMILG00000007207.1-cds7;Parent=PMILG00000007207.1
scaffold_99	AUGUSTUS	CDS	1427773	1427921	.	+	2	ID=PMILG00000007207.1-cds8;Parent=PMILG00000007207.1
scaffold_99	AUGUSTUS	CDS	1430986	1431148	.	+	0	ID=PMILG00000007207.1-cds9;Parent=PMILG00000007207.1
scaffold_99	AUGUSTUS	CDS	1433526	1433658	.	+	2	ID=PMILG00000007207.1-cds10;Parent=PMILG00000007207.1
scaffold_99	AUGUSTUS	CDS	1437078	1437145	.	+	1	ID=PMILG00000007207.1-cds11;Parent=PMILG00000007207.1
scaffold_99	AUGUSTUS	CDS	1437438	1437563	.	+	2	ID=PMILG00000007207.1-cds12;Parent=PMILG00000007207.1
scaffold_99	AUGUSTUS	CDS	1438119	1438304	.	+	2	ID=PMILG00000007207.1-cds13;Parent=PMILG00000007207.1
scaffold_99	AUGUSTUS	CDS	1439956	1440017	.	+	2	ID=PMILG00000007207.1-cds14;Parent=PMILG00000007207.1
scaffold_99	AUGUSTUS	CDS	1441037	1441306	.	+	0	ID=PMILG00000007207.1-cds15;Parent=PMILG00000007207.1
scaffold_99	AUGUSTUS	CDS	1444010	1444159	.	+	0	ID=PMILG00000007207.1-cds16;Parent=PMILG00000007207.1
scaffold_99	AUGUSTUS	CDS	1444241	1444431	.	+	0	ID=PMILG00000007207.1-cds17;Parent=PMILG00000007207.1
scaffold_99	AUGUSTUS	CDS	1445327	1445485	.	+	1	ID=PMILG00000007207.1-cds18;Parent=PMILG00000007207.1
scaffold_99	AUGUSTUS	CDS	1449432	1449546	.	+	1	ID=PMILG00000007207.1-cds19;Parent=PMILG00000007207.1
scaffold_99	.	gene	1521739	1538942	.	-	.	ID=PMILG00000007208;Name=scaffold_99.g6884.t1
scaffold_99	.	mRNA	1521739	1538942	.	-	.	ID=PMILG00000007208.1;Parent=PMILG00000007208;Name=scaffold_99.g6884.t1
scaffold_99	.	exon	1521739	1522612	.	-	.	ID=PMILG00000007208.1-exon1;Parent=PMILG00000007208.1
scaffold_99	.	exon	1525804	1525950	.	-	.	ID=PMILG00000007208.1-exon2;Parent=PMILG00000007208.1
scaffold_99	.	exon	1529050	1529134	.	-	.	ID=PMILG00000007208.1-exon3;Parent=PMILG00000007208.1
scaffold_99	.	exon	1529444	1529608	.	-	.	ID=PMILG00000007208.1-exon4;Parent=PMILG00000007208.1
scaffold_99	.	exon	1538229	1538942	.	-	.	ID=PMILG00000007208.1-exon5;Parent=PMILG00000007208.1
scaffold_99	.	CDS	1522564	1522612	.	-	1	ID=PMILG00000007208.1-cds1;Parent=PMILG00000007208.1
scaffold_99	.	CDS	1525804	1525950	.	-	1	ID=PMILG00000007208.1-cds2;Parent=PMILG00000007208.1
scaffold_99	.	CDS	1529050	1529134	.	-	2	ID=PMILG00000007208.1-cds3;Parent=PMILG00000007208.1
scaffold_99	.	CDS	1529444	1529608	.	-	2	ID=PMILG00000007208.1-cds4;Parent=PMILG00000007208.1
scaffold_99	.	CDS	1538229	1538451	.	-	0	ID=PMILG00000007208.1-cds5;Parent=PMILG00000007208.1
scaffold_99	.	five_prime_UTR	1538452	1538942	.	-	.	ID=PMILG00000007208.1-five_prime_utr1;Parent=PMILG00000007208.1
scaffold_99	.	three_prime_UTR	1521739	1522563	.	-	.	ID=PMILG00000007208.1-three_prime_utr1;Parent=PMILG00000007208.1
scaffold_99	.	gene	1561268	1574865	.	-	.	ID=PMILG00000007209;Name=MERGED: scaffold_99.g6885.t1
scaffold_99	.	mRNA	1561268	1574865	.	-	.	ID=PMILG00000007209.1;Parent=PMILG00000007209;Name=MERGED: scaffold_99.g6885.t1
scaffold_99	.	exon	1561268	1562154	.	-	.	ID=PMILG00000007209.1-exon1;Parent=PMILG00000007209.1
scaffold_99	.	exon	1563764	1563904	.	-	.	ID=PMILG00000007209.1-exon2;Parent=PMILG00000007209.1
scaffold_99	.	exon	1564034	1564109	.	-	.	ID=PMILG00000007209.1-exon3;Parent=PMILG00000007209.1
scaffold_99	.	exon	1564197	1564314	.	-	.	ID=PMILG00000007209.1-exon4;Parent=PMILG00000007209.1
scaffold_99	.	exon	1565937	1566087	.	-	.	ID=PMILG00000007209.1-exon5;Parent=PMILG00000007209.1
scaffold_99	.	exon	1566249	1566344	.	-	.	ID=PMILG00000007209.1-exon6;Parent=PMILG00000007209.1
scaffold_99	.	exon	1566491	1566618	.	-	.	ID=PMILG00000007209.1-exon7;Parent=PMILG00000007209.1
scaffold_99	.	exon	1567627	1567754	.	-	.	ID=PMILG00000007209.1-exon8;Parent=PMILG00000007209.1
scaffold_99	.	exon	1567846	1567898	.	-	.	ID=PMILG00000007209.1-exon9;Parent=PMILG00000007209.1
scaffold_99	.	exon	1568001	1568090	.	-	.	ID=PMILG00000007209.1-exon10;Parent=PMILG00000007209.1
scaffold_99	.	exon	1569875	1570014	.	-	.	ID=PMILG00000007209.1-exon11;Parent=PMILG00000007209.1
scaffold_99	.	exon	1571492	1571623	.	-	.	ID=PMILG00000007209.1-exon12;Parent=PMILG00000007209.1
scaffold_99	.	exon	1571706	1571895	.	-	.	ID=PMILG00000007209.1-exon13;Parent=PMILG00000007209.1
scaffold_99	.	exon	1572416	1572568	.	-	.	ID=PMILG00000007209.1-exon14;Parent=PMILG00000007209.1
scaffold_99	.	exon	1574396	1574865	.	-	.	ID=PMILG00000007209.1-exon15;Parent=PMILG00000007209.1
scaffold_99	.	CDS	1561642	1562154	.	-	0	ID=PMILG00000007209.1-cds1;Parent=PMILG00000007209.1
scaffold_99	.	CDS	1563764	1563904	.	-	0	ID=PMILG00000007209.1-cds2;Parent=PMILG00000007209.1
scaffold_99	.	CDS	1564034	1564109	.	-	1	ID=PMILG00000007209.1-cds3;Parent=PMILG00000007209.1
scaffold_99	.	CDS	1564197	1564314	.	-	2	ID=PMILG00000007209.1-cds4;Parent=PMILG00000007209.1
scaffold_99	.	CDS	1565937	1566087	.	-	0	ID=PMILG00000007209.1-cds5;Parent=PMILG00000007209.1
scaffold_99	.	CDS	1566249	1566344	.	-	0	ID=PMILG00000007209.1-cds6;Parent=PMILG00000007209.1
scaffold_99	.	CDS	1566491	1566618	.	-	2	ID=PMILG00000007209.1-cds7;Parent=PMILG00000007209.1
scaffold_99	.	CDS	1567627	1567754	.	-	1	ID=PMILG00000007209.1-cds8;Parent=PMILG00000007209.1
scaffold_99	.	CDS	1567846	1567898	.	-	0	ID=PMILG00000007209.1-cds9;Parent=PMILG00000007209.1
scaffold_99	.	CDS	1568001	1568090	.	-	0	ID=PMILG00000007209.1-cds10;Parent=PMILG00000007209.1
scaffold_99	.	CDS	1569875	1570014	.	-	2	ID=PMILG00000007209.1-cds11;Parent=PMILG00000007209.1
scaffold_99	.	CDS	1571492	1571623	.	-	2	ID=PMILG00000007209.1-cds12;Parent=PMILG00000007209.1
scaffold_99	.	CDS	1571706	1571895	.	-	0	ID=PMILG00000007209.1-cds13;Parent=PMILG00000007209.1
scaffold_99	.	CDS	1572416	1572568	.	-	0	ID=PMILG00000007209.1-cds14;Parent=PMILG00000007209.1
scaffold_99	.	CDS	1574396	1574836	.	-	0	ID=PMILG00000007209.1-cds15;Parent=PMILG00000007209.1
scaffold_99	.	five_prime_UTR	1574837	1574865	.	-	.	ID=PMILG00000007209.1-five_prime_utr1;Parent=PMILG00000007209.1
scaffold_99	.	three_prime_UTR	1561268	1561641	.	-	.	ID=PMILG00000007209.1-three_prime_utr1;Parent=PMILG00000007209.1
scaffold_99	.	gene	1577176	1582528	.	+	.	ID=PMILG00000007210;Name=scaffold_99.g6887.t1
scaffold_99	.	mRNA	1577176	1582528	.	+	.	ID=PMILG00000007210.1;Parent=PMILG00000007210;Name=scaffold_99.g6887.t1
scaffold_99	.	exon	1577176	1577313	.	+	.	ID=PMILG00000007210.1-exon1;Parent=PMILG00000007210.1
scaffold_99	.	exon	1578962	1579077	.	+	.	ID=PMILG00000007210.1-exon2;Parent=PMILG00000007210.1
scaffold_99	.	exon	1579188	1579274	.	+	.	ID=PMILG00000007210.1-exon3;Parent=PMILG00000007210.1
scaffold_99	.	exon	1579766	1579897	.	+	.	ID=PMILG00000007210.1-exon4;Parent=PMILG00000007210.1
scaffold_99	.	exon	1581683	1582528	.	+	.	ID=PMILG00000007210.1-exon5;Parent=PMILG00000007210.1
scaffold_99	.	CDS	1577265	1577313	.	+	0	ID=PMILG00000007210.1-cds1;Parent=PMILG00000007210.1
scaffold_99	.	CDS	1578962	1579077	.	+	2	ID=PMILG00000007210.1-cds2;Parent=PMILG00000007210.1
scaffold_99	.	CDS	1579188	1579274	.	+	0	ID=PMILG00000007210.1-cds3;Parent=PMILG00000007210.1
scaffold_99	.	CDS	1579766	1579897	.	+	0	ID=PMILG00000007210.1-cds4;Parent=PMILG00000007210.1
scaffold_99	.	CDS	1581683	1581868	.	+	0	ID=PMILG00000007210.1-cds5;Parent=PMILG00000007210.1
scaffold_99	.	five_prime_UTR	1577176	1577264	.	+	.	ID=PMILG00000007210.1-five_prime_utr1;Parent=PMILG00000007210.1
scaffold_99	.	three_prime_UTR	1581869	1582528	.	+	.	ID=PMILG00000007210.1-three_prime_utr1;Parent=PMILG00000007210.1
scaffold_99	AUGUSTUS	gene	1583190	1587213	.	-	.	ID=PMILG00000007211;Name=scaffold_99.g6888.t1
scaffold_99	AUGUSTUS	mRNA	1583190	1587213	.	-	.	ID=PMILG00000007211.1;Parent=PMILG00000007211;Name=scaffold_99.g6888.t1
scaffold_99	AUGUSTUS	exon	1583190	1585109	.	-	.	ID=PMILG00000007211.1-exon1;Parent=PMILG00000007211.1
scaffold_99	AUGUSTUS	exon	1587076	1587213	.	-	.	ID=PMILG00000007211.1-exon2;Parent=PMILG00000007211.1
scaffold_99	AUGUSTUS	CDS	1583190	1585109	.	-	0	ID=PMILG00000007211.1-cds1;Parent=PMILG00000007211.1
scaffold_99	AUGUSTUS	CDS	1587076	1587213	.	-	0	ID=PMILG00000007211.1-cds2;Parent=PMILG00000007211.1
scaffold_99	AUGUSTUS	gene	1588655	1604198	.	+	.	ID=PMILG00000007212;Name=scaffold_99.g6889.t1
scaffold_99	AUGUSTUS	mRNA	1588655	1604198	.	+	.	ID=PMILG00000007212.1;Parent=PMILG00000007212;Name=scaffold_99.g6889.t1
scaffold_99	AUGUSTUS	exon	1588655	1588777	.	+	.	ID=PMILG00000007212.1-exon1;Parent=PMILG00000007212.1
scaffold_99	AUGUSTUS	exon	1591121	1591195	.	+	.	ID=PMILG00000007212.1-exon2;Parent=PMILG00000007212.1
scaffold_99	AUGUSTUS	exon	1591619	1591695	.	+	.	ID=PMILG00000007212.1-exon3;Parent=PMILG00000007212.1
scaffold_99	AUGUSTUS	exon	1593195	1593256	.	+	.	ID=PMILG00000007212.1-exon4;Parent=PMILG00000007212.1
scaffold_99	AUGUSTUS	exon	1593379	1593476	.	+	.	ID=PMILG00000007212.1-exon5;Parent=PMILG00000007212.1
scaffold_99	AUGUSTUS	exon	1594693	1594766	.	+	.	ID=PMILG00000007212.1-exon6;Parent=PMILG00000007212.1
scaffold_99	AUGUSTUS	exon	1596137	1596230	.	+	.	ID=PMILG00000007212.1-exon7;Parent=PMILG00000007212.1
scaffold_99	AUGUSTUS	exon	1596319	1596381	.	+	.	ID=PMILG00000007212.1-exon8;Parent=PMILG00000007212.1
scaffold_99	AUGUSTUS	exon	1598696	1598833	.	+	.	ID=PMILG00000007212.1-exon9;Parent=PMILG00000007212.1
scaffold_99	AUGUSTUS	exon	1598952	1599092	.	+	.	ID=PMILG00000007212.1-exon10;Parent=PMILG00000007212.1
scaffold_99	AUGUSTUS	exon	1601082	1601257	.	+	.	ID=PMILG00000007212.1-exon11;Parent=PMILG00000007212.1
scaffold_99	AUGUSTUS	exon	1601400	1601535	.	+	.	ID=PMILG00000007212.1-exon12;Parent=PMILG00000007212.1
scaffold_99	AUGUSTUS	exon	1604091	1604198	.	+	.	ID=PMILG00000007212.1-exon13;Parent=PMILG00000007212.1
scaffold_99	AUGUSTUS	CDS	1588655	1588777	.	+	0	ID=PMILG00000007212.1-cds1;Parent=PMILG00000007212.1
scaffold_99	AUGUSTUS	CDS	1591121	1591195	.	+	0	ID=PMILG00000007212.1-cds2;Parent=PMILG00000007212.1
scaffold_99	AUGUSTUS	CDS	1591619	1591695	.	+	0	ID=PMILG00000007212.1-cds3;Parent=PMILG00000007212.1
scaffold_99	AUGUSTUS	CDS	1593195	1593256	.	+	1	ID=PMILG00000007212.1-cds4;Parent=PMILG00000007212.1
scaffold_99	AUGUSTUS	CDS	1593379	1593476	.	+	2	ID=PMILG00000007212.1-cds5;Parent=PMILG00000007212.1
scaffold_99	AUGUSTUS	CDS	1594693	1594766	.	+	0	ID=PMILG00000007212.1-cds6;Parent=PMILG00000007212.1
scaffold_99	AUGUSTUS	CDS	1596137	1596230	.	+	1	ID=PMILG00000007212.1-cds7;Parent=PMILG00000007212.1
scaffold_99	AUGUSTUS	CDS	1596319	1596381	.	+	0	ID=PMILG00000007212.1-cds8;Parent=PMILG00000007212.1
scaffold_99	AUGUSTUS	CDS	1598696	1598833	.	+	0	ID=PMILG00000007212.1-cds9;Parent=PMILG00000007212.1
scaffold_99	AUGUSTUS	CDS	1598952	1599092	.	+	0	ID=PMILG00000007212.1-cds10;Parent=PMILG00000007212.1
scaffold_99	AUGUSTUS	CDS	1601082	1601257	.	+	0	ID=PMILG00000007212.1-cds11;Parent=PMILG00000007212.1
scaffold_99	AUGUSTUS	CDS	1601400	1601535	.	+	1	ID=PMILG00000007212.1-cds12;Parent=PMILG00000007212.1
scaffold_99	AUGUSTUS	CDS	1604091	1604198	.	+	0	ID=PMILG00000007212.1-cds13;Parent=PMILG00000007212.1
scaffold_99	AUGUSTUS	gene	1637390	1643089	.	-	.	ID=PMILG00000007213;Name=scaffold_99.g6890.t1
scaffold_99	AUGUSTUS	mRNA	1637390	1643089	.	-	.	ID=PMILG00000007213.1;Parent=PMILG00000007213;Name=scaffold_99.g6890.t1
scaffold_99	AUGUSTUS	exon	1637390	1637581	.	-	.	ID=PMILG00000007213.1-exon1;Parent=PMILG00000007213.1
scaffold_99	AUGUSTUS	exon	1637760	1637903	.	-	.	ID=PMILG00000007213.1-exon2;Parent=PMILG00000007213.1
scaffold_99	AUGUSTUS	exon	1638637	1638771	.	-	.	ID=PMILG00000007213.1-exon3;Parent=PMILG00000007213.1
scaffold_99	AUGUSTUS	exon	1642384	1642500	.	-	.	ID=PMILG00000007213.1-exon4;Parent=PMILG00000007213.1
scaffold_99	AUGUSTUS	exon	1642733	1642876	.	-	.	ID=PMILG00000007213.1-exon5;Parent=PMILG00000007213.1
scaffold_99	AUGUSTUS	exon	1643087	1643089	.	-	.	ID=PMILG00000007213.1-exon6;Parent=PMILG00000007213.1
scaffold_99	AUGUSTUS	CDS	1637390	1637581	.	-	0	ID=PMILG00000007213.1-cds1;Parent=PMILG00000007213.1
scaffold_99	AUGUSTUS	CDS	1637760	1637903	.	-	0	ID=PMILG00000007213.1-cds2;Parent=PMILG00000007213.1
scaffold_99	AUGUSTUS	CDS	1638637	1638771	.	-	0	ID=PMILG00000007213.1-cds3;Parent=PMILG00000007213.1
scaffold_99	AUGUSTUS	CDS	1642384	1642500	.	-	0	ID=PMILG00000007213.1-cds4;Parent=PMILG00000007213.1
scaffold_99	AUGUSTUS	CDS	1642733	1642876	.	-	0	ID=PMILG00000007213.1-cds5;Parent=PMILG00000007213.1
scaffold_99	AUGUSTUS	CDS	1643087	1643089	.	-	0	ID=PMILG00000007213.1-cds6;Parent=PMILG00000007213.1
scaffold_99	AUGUSTUS	gene	1643595	1652961	.	-	.	ID=PMILG00000007214;Name=scaffold_99.g6891.t1
scaffold_99	AUGUSTUS	mRNA	1643595	1652961	.	-	.	ID=PMILG00000007214.1;Parent=PMILG00000007214;Name=scaffold_99.g6891.t1
scaffold_99	AUGUSTUS	exon	1643595	1643771	.	-	.	ID=PMILG00000007214.1-exon1;Parent=PMILG00000007214.1
scaffold_99	AUGUSTUS	exon	1643875	1644048	.	-	.	ID=PMILG00000007214.1-exon2;Parent=PMILG00000007214.1
scaffold_99	AUGUSTUS	exon	1644154	1644344	.	-	.	ID=PMILG00000007214.1-exon3;Parent=PMILG00000007214.1
scaffold_99	AUGUSTUS	exon	1644430	1644523	.	-	.	ID=PMILG00000007214.1-exon4;Parent=PMILG00000007214.1
scaffold_99	AUGUSTUS	exon	1644938	1645093	.	-	.	ID=PMILG00000007214.1-exon5;Parent=PMILG00000007214.1
scaffold_99	AUGUSTUS	exon	1645960	1646159	.	-	.	ID=PMILG00000007214.1-exon6;Parent=PMILG00000007214.1
scaffold_99	AUGUSTUS	exon	1647740	1647917	.	-	.	ID=PMILG00000007214.1-exon7;Parent=PMILG00000007214.1
scaffold_99	AUGUSTUS	exon	1648594	1648806	.	-	.	ID=PMILG00000007214.1-exon8;Parent=PMILG00000007214.1
scaffold_99	AUGUSTUS	exon	1650796	1650909	.	-	.	ID=PMILG00000007214.1-exon9;Parent=PMILG00000007214.1
scaffold_99	AUGUSTUS	exon	1651019	1651184	.	-	.	ID=PMILG00000007214.1-exon10;Parent=PMILG00000007214.1
scaffold_99	AUGUSTUS	exon	1652131	1652273	.	-	.	ID=PMILG00000007214.1-exon11;Parent=PMILG00000007214.1
scaffold_99	AUGUSTUS	exon	1652698	1652850	.	-	.	ID=PMILG00000007214.1-exon12;Parent=PMILG00000007214.1
scaffold_99	AUGUSTUS	exon	1652959	1652961	.	-	.	ID=PMILG00000007214.1-exon13;Parent=PMILG00000007214.1
scaffold_99	AUGUSTUS	CDS	1643595	1643771	.	-	0	ID=PMILG00000007214.1-cds1;Parent=PMILG00000007214.1
scaffold_99	AUGUSTUS	CDS	1643875	1644048	.	-	0	ID=PMILG00000007214.1-cds2;Parent=PMILG00000007214.1
scaffold_99	AUGUSTUS	CDS	1644154	1644344	.	-	2	ID=PMILG00000007214.1-cds3;Parent=PMILG00000007214.1
scaffold_99	AUGUSTUS	CDS	1644430	1644523	.	-	0	ID=PMILG00000007214.1-cds4;Parent=PMILG00000007214.1
scaffold_99	AUGUSTUS	CDS	1644938	1645093	.	-	0	ID=PMILG00000007214.1-cds5;Parent=PMILG00000007214.1
scaffold_99	AUGUSTUS	CDS	1645960	1646159	.	-	2	ID=PMILG00000007214.1-cds6;Parent=PMILG00000007214.1
scaffold_99	AUGUSTUS	CDS	1647740	1647917	.	-	0	ID=PMILG00000007214.1-cds7;Parent=PMILG00000007214.1
scaffold_99	AUGUSTUS	CDS	1648594	1648806	.	-	0	ID=PMILG00000007214.1-cds8;Parent=PMILG00000007214.1
scaffold_99	AUGUSTUS	CDS	1650796	1650909	.	-	0	ID=PMILG00000007214.1-cds9;Parent=PMILG00000007214.1
scaffold_99	AUGUSTUS	CDS	1651019	1651184	.	-	1	ID=PMILG00000007214.1-cds10;Parent=PMILG00000007214.1
scaffold_99	AUGUSTUS	CDS	1652131	1652273	.	-	0	ID=PMILG00000007214.1-cds11;Parent=PMILG00000007214.1
scaffold_99	AUGUSTUS	CDS	1652698	1652850	.	-	0	ID=PMILG00000007214.1-cds12;Parent=PMILG00000007214.1
scaffold_99	AUGUSTUS	CDS	1652959	1652961	.	-	0	ID=PMILG00000007214.1-cds13;Parent=PMILG00000007214.1
scaffold_99	AUGUSTUS	gene	1654625	1656792	.	-	.	ID=PMILG00000007215;Name=scaffold_99.g6892.t1
scaffold_99	AUGUSTUS	mRNA	1654625	1656792	.	-	.	ID=PMILG00000007215.1;Parent=PMILG00000007215;Name=scaffold_99.g6892.t1
scaffold_99	AUGUSTUS	exon	1654625	1654900	.	-	.	ID=PMILG00000007215.1-exon1;Parent=PMILG00000007215.1
scaffold_99	AUGUSTUS	exon	1654983	1655296	.	-	.	ID=PMILG00000007215.1-exon2;Parent=PMILG00000007215.1
scaffold_99	AUGUSTUS	exon	1656636	1656792	.	-	.	ID=PMILG00000007215.1-exon3;Parent=PMILG00000007215.1
scaffold_99	AUGUSTUS	CDS	1654625	1654900	.	-	0	ID=PMILG00000007215.1-cds1;Parent=PMILG00000007215.1
scaffold_99	AUGUSTUS	CDS	1654983	1655296	.	-	2	ID=PMILG00000007215.1-cds2;Parent=PMILG00000007215.1
scaffold_99	AUGUSTUS	CDS	1656636	1656792	.	-	0	ID=PMILG00000007215.1-cds3;Parent=PMILG00000007215.1
scaffold_99	AUGUSTUS	gene	1661155	1669585	.	-	.	ID=PMILG00000007216;Name=scaffold_99.g6893.t1
scaffold_99	AUGUSTUS	mRNA	1661155	1669585	.	-	.	ID=PMILG00000007216.1;Parent=PMILG00000007216;Name=scaffold_99.g6893.t1
scaffold_99	AUGUSTUS	exon	1661155	1661288	.	-	.	ID=PMILG00000007216.1-exon1;Parent=PMILG00000007216.1
scaffold_99	AUGUSTUS	exon	1661448	1661517	.	-	.	ID=PMILG00000007216.1-exon2;Parent=PMILG00000007216.1
scaffold_99	AUGUSTUS	exon	1662999	1663157	.	-	.	ID=PMILG00000007216.1-exon3;Parent=PMILG00000007216.1
scaffold_99	AUGUSTUS	exon	1665438	1665594	.	-	.	ID=PMILG00000007216.1-exon4;Parent=PMILG00000007216.1
scaffold_99	AUGUSTUS	exon	1667396	1667531	.	-	.	ID=PMILG00000007216.1-exon5;Parent=PMILG00000007216.1
scaffold_99	AUGUSTUS	exon	1669549	1669585	.	-	.	ID=PMILG00000007216.1-exon6;Parent=PMILG00000007216.1
scaffold_99	AUGUSTUS	CDS	1661155	1661288	.	-	2	ID=PMILG00000007216.1-cds1;Parent=PMILG00000007216.1
scaffold_99	AUGUSTUS	CDS	1661448	1661517	.	-	0	ID=PMILG00000007216.1-cds2;Parent=PMILG00000007216.1
scaffold_99	AUGUSTUS	CDS	1662999	1663157	.	-	0	ID=PMILG00000007216.1-cds3;Parent=PMILG00000007216.1
scaffold_99	AUGUSTUS	CDS	1665438	1665594	.	-	1	ID=PMILG00000007216.1-cds4;Parent=PMILG00000007216.1
scaffold_99	AUGUSTUS	CDS	1667396	1667531	.	-	2	ID=PMILG00000007216.1-cds5;Parent=PMILG00000007216.1
scaffold_99	AUGUSTUS	CDS	1669549	1669585	.	-	0	ID=PMILG00000007216.1-cds6;Parent=PMILG00000007216.1
scaffold_99	AUGUSTUS	gene	1677381	1679868	.	-	.	ID=PMILG00000007217;Name=scaffold_99.g6894.t1
scaffold_99	AUGUSTUS	mRNA	1677381	1679868	.	-	.	ID=PMILG00000007217.1;Parent=PMILG00000007217;Name=scaffold_99.g6894.t1
scaffold_99	AUGUSTUS	exon	1677381	1677818	.	-	.	ID=PMILG00000007217.1-exon1;Parent=PMILG00000007217.1
scaffold_99	AUGUSTUS	exon	1679839	1679868	.	-	.	ID=PMILG00000007217.1-exon2;Parent=PMILG00000007217.1
scaffold_99	AUGUSTUS	CDS	1677381	1677818	.	-	0	ID=PMILG00000007217.1-cds1;Parent=PMILG00000007217.1
scaffold_99	AUGUSTUS	CDS	1679839	1679868	.	-	0	ID=PMILG00000007217.1-cds2;Parent=PMILG00000007217.1
scaffold_99	AUGUSTUS	gene	1680383	1681102	.	-	.	ID=PMILG00000007218;Name=scaffold_99.g6895.t1
scaffold_99	AUGUSTUS	mRNA	1680383	1681102	.	-	.	ID=PMILG00000007218.1;Parent=PMILG00000007218;Name=scaffold_99.g6895.t1
scaffold_99	AUGUSTUS	exon	1680383	1681102	.	-	.	ID=PMILG00000007218.1-exon1;Parent=PMILG00000007218.1
scaffold_99	AUGUSTUS	CDS	1680383	1681102	.	-	0	ID=PMILG00000007218.1-cds1;Parent=PMILG00000007218.1
scaffold_99	.	gene	1693333	1711638	.	-	.	ID=PMILG00000007219;Name=scaffold_99.g6896.t1
scaffold_99	.	mRNA	1693333	1711638	.	-	.	ID=PMILG00000007219.1;Parent=PMILG00000007219;Name=scaffold_99.g6896.t1
scaffold_99	.	exon	1693333	1694184	.	-	.	ID=PMILG00000007219.1-exon1;Parent=PMILG00000007219.1
scaffold_99	.	exon	1694470	1694542	.	-	.	ID=PMILG00000007219.1-exon2;Parent=PMILG00000007219.1
scaffold_99	.	exon	1696540	1696668	.	-	.	ID=PMILG00000007219.1-exon3;Parent=PMILG00000007219.1
scaffold_99	.	exon	1698661	1698738	.	-	.	ID=PMILG00000007219.1-exon4;Parent=PMILG00000007219.1
scaffold_99	.	exon	1698808	1698934	.	-	.	ID=PMILG00000007219.1-exon5;Parent=PMILG00000007219.1
scaffold_99	.	exon	1700540	1700619	.	-	.	ID=PMILG00000007219.1-exon6;Parent=PMILG00000007219.1
scaffold_99	.	exon	1702134	1702262	.	-	.	ID=PMILG00000007219.1-exon7;Parent=PMILG00000007219.1
scaffold_99	.	exon	1702346	1702465	.	-	.	ID=PMILG00000007219.1-exon8;Parent=PMILG00000007219.1
scaffold_99	.	exon	1702552	1702622	.	-	.	ID=PMILG00000007219.1-exon9;Parent=PMILG00000007219.1
scaffold_99	.	exon	1702715	1702790	.	-	.	ID=PMILG00000007219.1-exon10;Parent=PMILG00000007219.1
scaffold_99	.	exon	1702876	1702949	.	-	.	ID=PMILG00000007219.1-exon11;Parent=PMILG00000007219.1
scaffold_99	.	exon	1703347	1703518	.	-	.	ID=PMILG00000007219.1-exon12;Parent=PMILG00000007219.1
scaffold_99	.	exon	1703602	1703680	.	-	.	ID=PMILG00000007219.1-exon13;Parent=PMILG00000007219.1
scaffold_99	.	exon	1705022	1705122	.	-	.	ID=PMILG00000007219.1-exon14;Parent=PMILG00000007219.1
scaffold_99	.	exon	1705254	1705360	.	-	.	ID=PMILG00000007219.1-exon15;Parent=PMILG00000007219.1
scaffold_99	.	exon	1709147	1709248	.	-	.	ID=PMILG00000007219.1-exon16;Parent=PMILG00000007219.1
scaffold_99	.	exon	1709800	1709893	.	-	.	ID=PMILG00000007219.1-exon17;Parent=PMILG00000007219.1
scaffold_99	.	exon	1711412	1711638	.	-	.	ID=PMILG00000007219.1-exon18;Parent=PMILG00000007219.1
scaffold_99	.	CDS	1694084	1694184	.	-	2	ID=PMILG00000007219.1-cds1;Parent=PMILG00000007219.1
scaffold_99	.	CDS	1694470	1694542	.	-	0	ID=PMILG00000007219.1-cds2;Parent=PMILG00000007219.1
scaffold_99	.	CDS	1696540	1696668	.	-	0	ID=PMILG00000007219.1-cds3;Parent=PMILG00000007219.1
scaffold_99	.	CDS	1698661	1698738	.	-	0	ID=PMILG00000007219.1-cds4;Parent=PMILG00000007219.1
scaffold_99	.	CDS	1698808	1698934	.	-	1	ID=PMILG00000007219.1-cds5;Parent=PMILG00000007219.1
scaffold_99	.	CDS	1700540	1700619	.	-	0	ID=PMILG00000007219.1-cds6;Parent=PMILG00000007219.1
scaffold_99	.	CDS	1702134	1702262	.	-	0	ID=PMILG00000007219.1-cds7;Parent=PMILG00000007219.1
scaffold_99	.	CDS	1702346	1702465	.	-	0	ID=PMILG00000007219.1-cds8;Parent=PMILG00000007219.1
scaffold_99	.	CDS	1702552	1702622	.	-	2	ID=PMILG00000007219.1-cds9;Parent=PMILG00000007219.1
scaffold_99	.	CDS	1702715	1702790	.	-	0	ID=PMILG00000007219.1-cds10;Parent=PMILG00000007219.1
scaffold_99	.	CDS	1702876	1702949	.	-	2	ID=PMILG00000007219.1-cds11;Parent=PMILG00000007219.1
scaffold_99	.	CDS	1703347	1703518	.	-	0	ID=PMILG00000007219.1-cds12;Parent=PMILG00000007219.1
scaffold_99	.	CDS	1703602	1703680	.	-	1	ID=PMILG00000007219.1-cds13;Parent=PMILG00000007219.1
scaffold_99	.	CDS	1705022	1705122	.	-	0	ID=PMILG00000007219.1-cds14;Parent=PMILG00000007219.1
scaffold_99	.	CDS	1705254	1705360	.	-	2	ID=PMILG00000007219.1-cds15;Parent=PMILG00000007219.1
scaffold_99	.	CDS	1709147	1709248	.	-	2	ID=PMILG00000007219.1-cds16;Parent=PMILG00000007219.1
scaffold_99	.	CDS	1709800	1709893	.	-	0	ID=PMILG00000007219.1-cds17;Parent=PMILG00000007219.1
scaffold_99	.	CDS	1711412	1711579	.	-	0	ID=PMILG00000007219.1-cds18;Parent=PMILG00000007219.1
scaffold_99	.	five_prime_UTR	1711580	1711638	.	-	.	ID=PMILG00000007219.1-five_prime_utr1;Parent=PMILG00000007219.1
scaffold_99	.	three_prime_UTR	1693333	1694083	.	-	.	ID=PMILG00000007219.1-three_prime_utr1;Parent=PMILG00000007219.1
scaffold_99	AUGUSTUS	gene	1718634	1722998	.	-	.	ID=PMILG00000007220;Name=scaffold_99.g6897.t1
scaffold_99	AUGUSTUS	mRNA	1718634	1722998	.	-	.	ID=PMILG00000007220.1;Parent=PMILG00000007220;Name=scaffold_99.g6897.t1
scaffold_99	AUGUSTUS	exon	1718634	1719173	.	-	.	ID=PMILG00000007220.1-exon1;Parent=PMILG00000007220.1
scaffold_99	AUGUSTUS	exon	1722936	1722998	.	-	.	ID=PMILG00000007220.1-exon2;Parent=PMILG00000007220.1
scaffold_99	AUGUSTUS	CDS	1718634	1719173	.	-	0	ID=PMILG00000007220.1-cds1;Parent=PMILG00000007220.1
scaffold_99	AUGUSTUS	CDS	1722936	1722998	.	-	0	ID=PMILG00000007220.1-cds2;Parent=PMILG00000007220.1
scaffold_99	AUGUSTUS	gene	1727977	1730784	.	-	.	ID=PMILG00000007221;Name=scaffold_99.g6898.t1
scaffold_99	AUGUSTUS	mRNA	1727977	1730784	.	-	.	ID=PMILG00000007221.1;Parent=PMILG00000007221;Name=scaffold_99.g6898.t1
scaffold_99	AUGUSTUS	exon	1727977	1728176	.	-	.	ID=PMILG00000007221.1-exon1;Parent=PMILG00000007221.1
scaffold_99	AUGUSTUS	exon	1728304	1728465	.	-	.	ID=PMILG00000007221.1-exon2;Parent=PMILG00000007221.1
scaffold_99	AUGUSTUS	exon	1729635	1729734	.	-	.	ID=PMILG00000007221.1-exon3;Parent=PMILG00000007221.1
scaffold_99	AUGUSTUS	exon	1729819	1729944	.	-	.	ID=PMILG00000007221.1-exon4;Parent=PMILG00000007221.1
scaffold_99	AUGUSTUS	exon	1730731	1730784	.	-	.	ID=PMILG00000007221.1-exon5;Parent=PMILG00000007221.1
scaffold_99	AUGUSTUS	CDS	1727977	1728176	.	-	2	ID=PMILG00000007221.1-cds1;Parent=PMILG00000007221.1
scaffold_99	AUGUSTUS	CDS	1728304	1728465	.	-	2	ID=PMILG00000007221.1-cds2;Parent=PMILG00000007221.1
scaffold_99	AUGUSTUS	CDS	1729635	1729734	.	-	0	ID=PMILG00000007221.1-cds3;Parent=PMILG00000007221.1
scaffold_99	AUGUSTUS	CDS	1729819	1729944	.	-	0	ID=PMILG00000007221.1-cds4;Parent=PMILG00000007221.1
scaffold_99	AUGUSTUS	CDS	1730731	1730784	.	-	0	ID=PMILG00000007221.1-cds5;Parent=PMILG00000007221.1
scaffold_99	AUGUSTUS	gene	1731417	1731742	.	-	.	ID=PMILG00000007222;Name=scaffold_99.g6899.t1
scaffold_99	AUGUSTUS	mRNA	1731417	1731742	.	-	.	ID=PMILG00000007222.1;Parent=PMILG00000007222;Name=scaffold_99.g6899.t1
scaffold_99	AUGUSTUS	exon	1731417	1731586	.	-	.	ID=PMILG00000007222.1-exon1;Parent=PMILG00000007222.1
scaffold_99	AUGUSTUS	exon	1731676	1731742	.	-	.	ID=PMILG00000007222.1-exon2;Parent=PMILG00000007222.1
scaffold_99	AUGUSTUS	CDS	1731417	1731586	.	-	2	ID=PMILG00000007222.1-cds1;Parent=PMILG00000007222.1
scaffold_99	AUGUSTUS	CDS	1731676	1731742	.	-	0	ID=PMILG00000007222.1-cds2;Parent=PMILG00000007222.1
scaffold_99	AUGUSTUS	gene	1732035	1751868	.	-	.	ID=PMILG00000007223;Name=scaffold_99.g6900.t1
scaffold_99	AUGUSTUS	mRNA	1732035	1751868	.	-	.	ID=PMILG00000007223.1;Parent=PMILG00000007223;Name=scaffold_99.g6900.t1
scaffold_99	AUGUSTUS	exon	1732035	1732266	.	-	.	ID=PMILG00000007223.1-exon1;Parent=PMILG00000007223.1
scaffold_99	AUGUSTUS	exon	1735911	1736033	.	-	.	ID=PMILG00000007223.1-exon2;Parent=PMILG00000007223.1
scaffold_99	AUGUSTUS	exon	1739892	1740053	.	-	.	ID=PMILG00000007223.1-exon3;Parent=PMILG00000007223.1
scaffold_99	AUGUSTUS	exon	1740670	1741931	.	-	.	ID=PMILG00000007223.1-exon4;Parent=PMILG00000007223.1
scaffold_99	AUGUSTUS	exon	1743472	1743751	.	-	.	ID=PMILG00000007223.1-exon5;Parent=PMILG00000007223.1
scaffold_99	AUGUSTUS	exon	1751810	1751868	.	-	.	ID=PMILG00000007223.1-exon6;Parent=PMILG00000007223.1
scaffold_99	AUGUSTUS	CDS	1732035	1732266	.	-	1	ID=PMILG00000007223.1-cds1;Parent=PMILG00000007223.1
scaffold_99	AUGUSTUS	CDS	1735911	1736033	.	-	1	ID=PMILG00000007223.1-cds2;Parent=PMILG00000007223.1
scaffold_99	AUGUSTUS	CDS	1739892	1740053	.	-	1	ID=PMILG00000007223.1-cds3;Parent=PMILG00000007223.1
scaffold_99	AUGUSTUS	CDS	1740670	1741931	.	-	0	ID=PMILG00000007223.1-cds4;Parent=PMILG00000007223.1
scaffold_99	AUGUSTUS	CDS	1743472	1743751	.	-	1	ID=PMILG00000007223.1-cds5;Parent=PMILG00000007223.1
scaffold_99	AUGUSTUS	CDS	1751810	1751868	.	-	0	ID=PMILG00000007223.1-cds6;Parent=PMILG00000007223.1
scaffold_99	.	gene	1825121	1942516	.	-	.	ID=PMILG00000007224;Name=scaffold_99.g6901.t1
scaffold_99	.	mRNA	1825121	1942516	.	-	.	ID=PMILG00000007224.1;Parent=PMILG00000007224;Name=scaffold_99.g6901.t1
scaffold_99	.	exon	1825121	1825813	.	-	.	ID=PMILG00000007224.1-exon1;Parent=PMILG00000007224.1
scaffold_99	.	exon	1871884	1871991	.	-	.	ID=PMILG00000007224.1-exon2;Parent=PMILG00000007224.1
scaffold_99	.	exon	1886623	1886652	.	-	.	ID=PMILG00000007224.1-exon3;Parent=PMILG00000007224.1
scaffold_99	.	exon	1941822	1942516	.	-	.	ID=PMILG00000007224.1-exon4;Parent=PMILG00000007224.1
scaffold_99	.	CDS	1825756	1825813	.	-	1	ID=PMILG00000007224.1-cds1;Parent=PMILG00000007224.1
scaffold_99	.	CDS	1871884	1871991	.	-	1	ID=PMILG00000007224.1-cds2;Parent=PMILG00000007224.1
scaffold_99	.	CDS	1886623	1886652	.	-	1	ID=PMILG00000007224.1-cds3;Parent=PMILG00000007224.1
scaffold_99	.	CDS	1941822	1942102	.	-	0	ID=PMILG00000007224.1-cds4;Parent=PMILG00000007224.1
scaffold_99	.	five_prime_UTR	1942103	1942516	.	-	.	ID=PMILG00000007224.1-five_prime_utr1;Parent=PMILG00000007224.1
scaffold_99	.	three_prime_UTR	1825121	1825755	.	-	.	ID=PMILG00000007224.1-three_prime_utr1;Parent=PMILG00000007224.1
scaffold_99	.	gene	1986809	2020209	.	+	.	ID=PMILG00000007225;Name=scaffold_99.g6902.t1
scaffold_99	.	mRNA	1986809	2020209	.	+	.	ID=PMILG00000007225.1;Parent=PMILG00000007225;Name=scaffold_99.g6902.t1
scaffold_99	.	exon	1986809	1986999	.	+	.	ID=PMILG00000007225.1-exon1;Parent=PMILG00000007225.1
scaffold_99	.	exon	1989017	1989076	.	+	.	ID=PMILG00000007225.1-exon2;Parent=PMILG00000007225.1
scaffold_99	.	exon	1989205	1989353	.	+	.	ID=PMILG00000007225.1-exon3;Parent=PMILG00000007225.1
scaffold_99	.	exon	1991030	1991130	.	+	.	ID=PMILG00000007225.1-exon4;Parent=PMILG00000007225.1
scaffold_99	.	exon	1993240	1993356	.	+	.	ID=PMILG00000007225.1-exon5;Parent=PMILG00000007225.1
scaffold_99	.	exon	1996411	1996453	.	+	.	ID=PMILG00000007225.1-exon6;Parent=PMILG00000007225.1
scaffold_99	.	exon	1999771	1999847	.	+	.	ID=PMILG00000007225.1-exon7;Parent=PMILG00000007225.1
scaffold_99	.	exon	2002561	2002623	.	+	.	ID=PMILG00000007225.1-exon8;Parent=PMILG00000007225.1
scaffold_99	.	exon	2009106	2009202	.	+	.	ID=PMILG00000007225.1-exon9;Parent=PMILG00000007225.1
scaffold_99	.	exon	2011696	2011874	.	+	.	ID=PMILG00000007225.1-exon10;Parent=PMILG00000007225.1
scaffold_99	.	exon	2016664	2020209	.	+	.	ID=PMILG00000007225.1-exon11;Parent=PMILG00000007225.1
scaffold_99	.	CDS	1989042	1989076	.	+	0	ID=PMILG00000007225.1-cds1;Parent=PMILG00000007225.1
scaffold_99	.	CDS	1989205	1989353	.	+	1	ID=PMILG00000007225.1-cds2;Parent=PMILG00000007225.1
scaffold_99	.	CDS	1991030	1991130	.	+	2	ID=PMILG00000007225.1-cds3;Parent=PMILG00000007225.1
scaffold_99	.	CDS	1993240	1993356	.	+	0	ID=PMILG00000007225.1-cds4;Parent=PMILG00000007225.1
scaffold_99	.	CDS	1996411	1996453	.	+	0	ID=PMILG00000007225.1-cds5;Parent=PMILG00000007225.1
scaffold_99	.	CDS	1999771	1999847	.	+	2	ID=PMILG00000007225.1-cds6;Parent=PMILG00000007225.1
scaffold_99	.	CDS	2002561	2002623	.	+	0	ID=PMILG00000007225.1-cds7;Parent=PMILG00000007225.1
scaffold_99	.	CDS	2009106	2009202	.	+	0	ID=PMILG00000007225.1-cds8;Parent=PMILG00000007225.1
scaffold_99	.	CDS	2011696	2011874	.	+	2	ID=PMILG00000007225.1-cds9;Parent=PMILG00000007225.1
scaffold_99	.	CDS	2016664	2016906	.	+	0	ID=PMILG00000007225.1-cds10;Parent=PMILG00000007225.1
scaffold_99	.	five_prime_UTR	1986809	1986999	.	+	.	ID=PMILG00000007225.1-five_prime_utr1;Parent=PMILG00000007225.1
scaffold_99	.	five_prime_UTR	1989017	1989041	.	+	.	ID=PMILG00000007225.1-five_prime_utr2;Parent=PMILG00000007225.1
scaffold_99	.	three_prime_UTR	2016907	2020209	.	+	.	ID=PMILG00000007225.1-three_prime_utr1;Parent=PMILG00000007225.1
scaffold_99	AUGUSTUS	gene	2098811	2139402	.	+	.	ID=PMILG00000007226;Name=scaffold_99.g6903.t1
scaffold_99	AUGUSTUS	mRNA	2098811	2139402	.	+	.	ID=PMILG00000007226.1;Parent=PMILG00000007226;Name=scaffold_99.g6903.t1
scaffold_99	AUGUSTUS	exon	2098811	2098824	.	+	.	ID=PMILG00000007226.1-exon1;Parent=PMILG00000007226.1
scaffold_99	AUGUSTUS	exon	2099779	2099927	.	+	.	ID=PMILG00000007226.1-exon2;Parent=PMILG00000007226.1
scaffold_99	AUGUSTUS	exon	2107292	2107501	.	+	.	ID=PMILG00000007226.1-exon3;Parent=PMILG00000007226.1
scaffold_99	AUGUSTUS	exon	2109776	2109919	.	+	.	ID=PMILG00000007226.1-exon4;Parent=PMILG00000007226.1
scaffold_99	AUGUSTUS	exon	2111099	2111245	.	+	.	ID=PMILG00000007226.1-exon5;Parent=PMILG00000007226.1
scaffold_99	AUGUSTUS	exon	2117623	2117638	.	+	.	ID=PMILG00000007226.1-exon6;Parent=PMILG00000007226.1
scaffold_99	AUGUSTUS	exon	2120942	2121102	.	+	.	ID=PMILG00000007226.1-exon7;Parent=PMILG00000007226.1
scaffold_99	AUGUSTUS	exon	2124938	2125075	.	+	.	ID=PMILG00000007226.1-exon8;Parent=PMILG00000007226.1
scaffold_99	AUGUSTUS	exon	2127256	2127399	.	+	.	ID=PMILG00000007226.1-exon9;Parent=PMILG00000007226.1
scaffold_99	AUGUSTUS	exon	2128658	2128786	.	+	.	ID=PMILG00000007226.1-exon10;Parent=PMILG00000007226.1
scaffold_99	AUGUSTUS	exon	2131492	2131617	.	+	.	ID=PMILG00000007226.1-exon11;Parent=PMILG00000007226.1
scaffold_99	AUGUSTUS	exon	2134933	2135049	.	+	.	ID=PMILG00000007226.1-exon12;Parent=PMILG00000007226.1
scaffold_99	AUGUSTUS	exon	2137916	2138044	.	+	.	ID=PMILG00000007226.1-exon13;Parent=PMILG00000007226.1
scaffold_99	AUGUSTUS	exon	2139275	2139402	.	+	.	ID=PMILG00000007226.1-exon14;Parent=PMILG00000007226.1
scaffold_99	AUGUSTUS	CDS	2098811	2098824	.	+	0	ID=PMILG00000007226.1-cds1;Parent=PMILG00000007226.1
scaffold_99	AUGUSTUS	CDS	2099779	2099927	.	+	1	ID=PMILG00000007226.1-cds2;Parent=PMILG00000007226.1
scaffold_99	AUGUSTUS	CDS	2107292	2107501	.	+	2	ID=PMILG00000007226.1-cds3;Parent=PMILG00000007226.1
scaffold_99	AUGUSTUS	CDS	2109776	2109919	.	+	2	ID=PMILG00000007226.1-cds4;Parent=PMILG00000007226.1
scaffold_99	AUGUSTUS	CDS	2111099	2111245	.	+	2	ID=PMILG00000007226.1-cds5;Parent=PMILG00000007226.1
scaffold_99	AUGUSTUS	CDS	2117623	2117638	.	+	2	ID=PMILG00000007226.1-cds6;Parent=PMILG00000007226.1
scaffold_99	AUGUSTUS	CDS	2120942	2121102	.	+	1	ID=PMILG00000007226.1-cds7;Parent=PMILG00000007226.1
scaffold_99	AUGUSTUS	CDS	2124938	2125075	.	+	2	ID=PMILG00000007226.1-cds8;Parent=PMILG00000007226.1
scaffold_99	AUGUSTUS	CDS	2127256	2127399	.	+	2	ID=PMILG00000007226.1-cds9;Parent=PMILG00000007226.1
scaffold_99	AUGUSTUS	CDS	2128658	2128786	.	+	2	ID=PMILG00000007226.1-cds10;Parent=PMILG00000007226.1
scaffold_99	AUGUSTUS	CDS	2131492	2131617	.	+	2	ID=PMILG00000007226.1-cds11;Parent=PMILG00000007226.1
scaffold_99	AUGUSTUS	CDS	2134933	2135049	.	+	2	ID=PMILG00000007226.1-cds12;Parent=PMILG00000007226.1
scaffold_99	AUGUSTUS	CDS	2137916	2138044	.	+	2	ID=PMILG00000007226.1-cds13;Parent=PMILG00000007226.1
scaffold_99	AUGUSTUS	CDS	2139275	2139402	.	+	2	ID=PMILG00000007226.1-cds14;Parent=PMILG00000007226.1
scaffold_99	AUGUSTUS	gene	2142202	2142615	.	+	.	ID=PMILG00000007227;Name=scaffold_99.g6904.t1
scaffold_99	AUGUSTUS	mRNA	2142202	2142615	.	+	.	ID=PMILG00000007227.1;Parent=PMILG00000007227;Name=scaffold_99.g6904.t1
scaffold_99	AUGUSTUS	exon	2142202	2142615	.	+	.	ID=PMILG00000007227.1-exon1;Parent=PMILG00000007227.1
scaffold_99	AUGUSTUS	CDS	2142202	2142615	.	+	0	ID=PMILG00000007227.1-cds1;Parent=PMILG00000007227.1
scaffold_99	AUGUSTUS	gene	2244939	2257873	.	-	.	ID=PMILG00000007228;Name=scaffold_99.g6905.t1
scaffold_99	AUGUSTUS	mRNA	2244939	2257873	.	-	.	ID=PMILG00000007228.1;Parent=PMILG00000007228;Name=scaffold_99.g6905.t1
scaffold_99	AUGUSTUS	exon	2244939	2245418	.	-	.	ID=PMILG00000007228.1-exon1;Parent=PMILG00000007228.1
scaffold_99	AUGUSTUS	exon	2251009	2251280	.	-	.	ID=PMILG00000007228.1-exon2;Parent=PMILG00000007228.1
scaffold_99	AUGUSTUS	exon	2255704	2255930	.	-	.	ID=PMILG00000007228.1-exon3;Parent=PMILG00000007228.1
scaffold_99	AUGUSTUS	exon	2257803	2257873	.	-	.	ID=PMILG00000007228.1-exon4;Parent=PMILG00000007228.1
scaffold_99	AUGUSTUS	CDS	2244939	2245418	.	-	0	ID=PMILG00000007228.1-cds1;Parent=PMILG00000007228.1
scaffold_99	AUGUSTUS	CDS	2251009	2251280	.	-	2	ID=PMILG00000007228.1-cds2;Parent=PMILG00000007228.1
scaffold_99	AUGUSTUS	CDS	2255704	2255930	.	-	1	ID=PMILG00000007228.1-cds3;Parent=PMILG00000007228.1
scaffold_99	AUGUSTUS	CDS	2257803	2257873	.	-	0	ID=PMILG00000007228.1-cds4;Parent=PMILG00000007228.1
scaffold_99	.	gene	2268076	2288233	.	-	.	ID=PMILG00000007229;Name=scaffold_99.g6906.t1
scaffold_99	.	mRNA	2268076	2288233	.	-	.	ID=PMILG00000007229.1;Parent=PMILG00000007229;Name=scaffold_99.g6906.t1
scaffold_99	.	exon	2268076	2269197	.	-	.	ID=PMILG00000007229.1-exon1;Parent=PMILG00000007229.1
scaffold_99	.	exon	2270501	2270611	.	-	.	ID=PMILG00000007229.1-exon2;Parent=PMILG00000007229.1
scaffold_99	.	exon	2270943	2271128	.	-	.	ID=PMILG00000007229.1-exon3;Parent=PMILG00000007229.1
scaffold_99	.	exon	2273412	2274499	.	-	.	ID=PMILG00000007229.1-exon4;Parent=PMILG00000007229.1
scaffold_99	.	exon	2274592	2274729	.	-	.	ID=PMILG00000007229.1-exon5;Parent=PMILG00000007229.1
scaffold_99	.	exon	2277480	2277598	.	-	.	ID=PMILG00000007229.1-exon6;Parent=PMILG00000007229.1
scaffold_99	.	exon	2277747	2277827	.	-	.	ID=PMILG00000007229.1-exon7;Parent=PMILG00000007229.1
scaffold_99	.	exon	2279604	2279775	.	-	.	ID=PMILG00000007229.1-exon8;Parent=PMILG00000007229.1
scaffold_99	.	exon	2283749	2283844	.	-	.	ID=PMILG00000007229.1-exon9;Parent=PMILG00000007229.1
scaffold_99	.	exon	2288043	2288233	.	-	.	ID=PMILG00000007229.1-exon10;Parent=PMILG00000007229.1
scaffold_99	.	CDS	2269084	2269197	.	-	0	ID=PMILG00000007229.1-cds1;Parent=PMILG00000007229.1
scaffold_99	.	CDS	2270501	2270611	.	-	0	ID=PMILG00000007229.1-cds2;Parent=PMILG00000007229.1
scaffold_99	.	CDS	2270943	2271128	.	-	0	ID=PMILG00000007229.1-cds3;Parent=PMILG00000007229.1
scaffold_99	.	CDS	2273412	2274499	.	-	2	ID=PMILG00000007229.1-cds4;Parent=PMILG00000007229.1
scaffold_99	.	CDS	2274592	2274729	.	-	2	ID=PMILG00000007229.1-cds5;Parent=PMILG00000007229.1
scaffold_99	.	CDS	2277480	2277598	.	-	1	ID=PMILG00000007229.1-cds6;Parent=PMILG00000007229.1
scaffold_99	.	CDS	2277747	2277827	.	-	1	ID=PMILG00000007229.1-cds7;Parent=PMILG00000007229.1
scaffold_99	.	CDS	2279604	2279775	.	-	2	ID=PMILG00000007229.1-cds8;Parent=PMILG00000007229.1
scaffold_99	.	CDS	2283749	2283836	.	-	0	ID=PMILG00000007229.1-cds9;Parent=PMILG00000007229.1
scaffold_99	.	five_prime_UTR	2283837	2283844	.	-	.	ID=PMILG00000007229.1-five_prime_utr1;Parent=PMILG00000007229.1
scaffold_99	.	five_prime_UTR	2288043	2288233	.	-	.	ID=PMILG00000007229.1-five_prime_utr2;Parent=PMILG00000007229.1
scaffold_99	.	three_prime_UTR	2268076	2269083	.	-	.	ID=PMILG00000007229.1-three_prime_utr1;Parent=PMILG00000007229.1
scaffold_99	AUGUSTUS	gene	2293963	2298699	.	+	.	ID=PMILG00000007230;Name=scaffold_99.g6907.t1
scaffold_99	AUGUSTUS	mRNA	2293963	2298699	.	+	.	ID=PMILG00000007230.1;Parent=PMILG00000007230;Name=scaffold_99.g6907.t1
scaffold_99	AUGUSTUS	exon	2293963	2294164	.	+	.	ID=PMILG00000007230.1-exon1;Parent=PMILG00000007230.1
scaffold_99	AUGUSTUS	exon	2295329	2295623	.	+	.	ID=PMILG00000007230.1-exon2;Parent=PMILG00000007230.1
scaffold_99	AUGUSTUS	exon	2296496	2296580	.	+	.	ID=PMILG00000007230.1-exon3;Parent=PMILG00000007230.1
scaffold_99	AUGUSTUS	exon	2298532	2298699	.	+	.	ID=PMILG00000007230.1-exon4;Parent=PMILG00000007230.1
scaffold_99	AUGUSTUS	CDS	2293963	2294164	.	+	0	ID=PMILG00000007230.1-cds1;Parent=PMILG00000007230.1
scaffold_99	AUGUSTUS	CDS	2295329	2295623	.	+	2	ID=PMILG00000007230.1-cds2;Parent=PMILG00000007230.1
scaffold_99	AUGUSTUS	CDS	2296496	2296580	.	+	1	ID=PMILG00000007230.1-cds3;Parent=PMILG00000007230.1
scaffold_99	AUGUSTUS	CDS	2298532	2298699	.	+	0	ID=PMILG00000007230.1-cds4;Parent=PMILG00000007230.1
scaffold_99	.	gene	2379387	2415454	.	-	.	ID=PMILG00000007231;Name=scaffold_99.g6908.t1
scaffold_99	.	mRNA	2379387	2415454	.	-	.	ID=PMILG00000007231.1;Parent=PMILG00000007231;Name=scaffold_99.g6908.t1
scaffold_99	.	exon	2379387	2380611	.	-	.	ID=PMILG00000007231.1-exon1;Parent=PMILG00000007231.1
scaffold_99	.	exon	2382200	2382515	.	-	.	ID=PMILG00000007231.1-exon2;Parent=PMILG00000007231.1
scaffold_99	.	exon	2382817	2382926	.	-	.	ID=PMILG00000007231.1-exon3;Parent=PMILG00000007231.1
scaffold_99	.	exon	2383007	2383102	.	-	.	ID=PMILG00000007231.1-exon4;Parent=PMILG00000007231.1
scaffold_99	.	exon	2384470	2384783	.	-	.	ID=PMILG00000007231.1-exon5;Parent=PMILG00000007231.1
scaffold_99	.	exon	2385588	2385754	.	-	.	ID=PMILG00000007231.1-exon6;Parent=PMILG00000007231.1
scaffold_99	.	exon	2387187	2387254	.	-	.	ID=PMILG00000007231.1-exon7;Parent=PMILG00000007231.1
scaffold_99	.	exon	2388488	2388666	.	-	.	ID=PMILG00000007231.1-exon8;Parent=PMILG00000007231.1
scaffold_99	.	exon	2388845	2388960	.	-	.	ID=PMILG00000007231.1-exon9;Parent=PMILG00000007231.1
scaffold_99	.	exon	2391139	2391255	.	-	.	ID=PMILG00000007231.1-exon10;Parent=PMILG00000007231.1
scaffold_99	.	exon	2392207	2392560	.	-	.	ID=PMILG00000007231.1-exon11;Parent=PMILG00000007231.1
scaffold_99	.	exon	2393824	2393913	.	-	.	ID=PMILG00000007231.1-exon12;Parent=PMILG00000007231.1
scaffold_99	.	exon	2394002	2394093	.	-	.	ID=PMILG00000007231.1-exon13;Parent=PMILG00000007231.1
scaffold_99	.	exon	2396392	2396498	.	-	.	ID=PMILG00000007231.1-exon14;Parent=PMILG00000007231.1
scaffold_99	.	exon	2396827	2396914	.	-	.	ID=PMILG00000007231.1-exon15;Parent=PMILG00000007231.1
scaffold_99	.	exon	2398789	2398990	.	-	.	ID=PMILG00000007231.1-exon16;Parent=PMILG00000007231.1
scaffold_99	.	exon	2399927	2400113	.	-	.	ID=PMILG00000007231.1-exon17;Parent=PMILG00000007231.1
scaffold_99	.	exon	2400199	2400340	.	-	.	ID=PMILG00000007231.1-exon18;Parent=PMILG00000007231.1
scaffold_99	.	exon	2401228	2401388	.	-	.	ID=PMILG00000007231.1-exon19;Parent=PMILG00000007231.1
scaffold_99	.	exon	2401634	2401748	.	-	.	ID=PMILG00000007231.1-exon20;Parent=PMILG00000007231.1
scaffold_99	.	exon	2404770	2404855	.	-	.	ID=PMILG00000007231.1-exon21;Parent=PMILG00000007231.1
scaffold_99	.	exon	2415357	2415454	.	-	.	ID=PMILG00000007231.1-exon22;Parent=PMILG00000007231.1
scaffold_99	.	CDS	2380523	2380611	.	-	2	ID=PMILG00000007231.1-cds1;Parent=PMILG00000007231.1
scaffold_99	.	CDS	2382200	2382515	.	-	0	ID=PMILG00000007231.1-cds2;Parent=PMILG00000007231.1
scaffold_99	.	CDS	2382817	2382926	.	-	2	ID=PMILG00000007231.1-cds3;Parent=PMILG00000007231.1
scaffold_99	.	CDS	2383007	2383102	.	-	2	ID=PMILG00000007231.1-cds4;Parent=PMILG00000007231.1
scaffold_99	.	CDS	2384470	2384783	.	-	1	ID=PMILG00000007231.1-cds5;Parent=PMILG00000007231.1
scaffold_99	.	CDS	2385588	2385754	.	-	0	ID=PMILG00000007231.1-cds6;Parent=PMILG00000007231.1
scaffold_99	.	CDS	2387187	2387254	.	-	2	ID=PMILG00000007231.1-cds7;Parent=PMILG00000007231.1
scaffold_99	.	CDS	2388488	2388666	.	-	1	ID=PMILG00000007231.1-cds8;Parent=PMILG00000007231.1
scaffold_99	.	CDS	2388845	2388960	.	-	0	ID=PMILG00000007231.1-cds9;Parent=PMILG00000007231.1
scaffold_99	.	CDS	2391139	2391255	.	-	0	ID=PMILG00000007231.1-cds10;Parent=PMILG00000007231.1
scaffold_99	.	CDS	2392207	2392560	.	-	0	ID=PMILG00000007231.1-cds11;Parent=PMILG00000007231.1
scaffold_99	.	CDS	2393824	2393913	.	-	0	ID=PMILG00000007231.1-cds12;Parent=PMILG00000007231.1
scaffold_99	.	CDS	2394002	2394093	.	-	2	ID=PMILG00000007231.1-cds13;Parent=PMILG00000007231.1
scaffold_99	.	CDS	2396392	2396498	.	-	1	ID=PMILG00000007231.1-cds14;Parent=PMILG00000007231.1
scaffold_99	.	CDS	2396827	2396914	.	-	2	ID=PMILG00000007231.1-cds15;Parent=PMILG00000007231.1
scaffold_99	.	CDS	2398789	2398990	.	-	0	ID=PMILG00000007231.1-cds16;Parent=PMILG00000007231.1
scaffold_99	.	CDS	2399927	2400113	.	-	1	ID=PMILG00000007231.1-cds17;Parent=PMILG00000007231.1
scaffold_99	.	CDS	2400199	2400340	.	-	2	ID=PMILG00000007231.1-cds18;Parent=PMILG00000007231.1
scaffold_99	.	CDS	2401228	2401388	.	-	1	ID=PMILG00000007231.1-cds19;Parent=PMILG00000007231.1
scaffold_99	.	CDS	2401634	2401748	.	-	2	ID=PMILG00000007231.1-cds20;Parent=PMILG00000007231.1
scaffold_99	.	CDS	2404770	2404855	.	-	1	ID=PMILG00000007231.1-cds21;Parent=PMILG00000007231.1
scaffold_99	.	CDS	2415357	2415454	.	-	0	ID=PMILG00000007231.1-cds22;Parent=PMILG00000007231.1
scaffold_99	.	three_prime_UTR	2379387	2380522	.	-	.	ID=PMILG00000007231.1-three_prime_utr1;Parent=PMILG00000007231.1
scaffold_99	.	gene	2417453	2441974	.	-	.	ID=PMILG00000007232;Name=scaffold_99.g6909.t1
scaffold_99	.	mRNA	2417453	2441974	.	-	.	ID=PMILG00000007232.1;Parent=PMILG00000007232;Name=scaffold_99.g6909.t1
scaffold_99	.	exon	2417453	2418885	.	-	.	ID=PMILG00000007232.1-exon1;Parent=PMILG00000007232.1
scaffold_99	.	exon	2421991	2422087	.	-	.	ID=PMILG00000007232.1-exon2;Parent=PMILG00000007232.1
scaffold_99	.	exon	2422168	2422306	.	-	.	ID=PMILG00000007232.1-exon3;Parent=PMILG00000007232.1
scaffold_99	.	exon	2422398	2422635	.	-	.	ID=PMILG00000007232.1-exon4;Parent=PMILG00000007232.1
scaffold_99	.	exon	2425671	2425880	.	-	.	ID=PMILG00000007232.1-exon5;Parent=PMILG00000007232.1
scaffold_99	.	exon	2426779	2426893	.	-	.	ID=PMILG00000007232.1-exon6;Parent=PMILG00000007232.1
scaffold_99	.	exon	2427120	2427369	.	-	.	ID=PMILG00000007232.1-exon7;Parent=PMILG00000007232.1
scaffold_99	.	exon	2428477	2428648	.	-	.	ID=PMILG00000007232.1-exon8;Parent=PMILG00000007232.1
scaffold_99	.	exon	2428871	2429092	.	-	.	ID=PMILG00000007232.1-exon9;Parent=PMILG00000007232.1
scaffold_99	.	exon	2429167	2429257	.	-	.	ID=PMILG00000007232.1-exon10;Parent=PMILG00000007232.1
scaffold_99	.	exon	2430386	2430624	.	-	.	ID=PMILG00000007232.1-exon11;Parent=PMILG00000007232.1
scaffold_99	.	exon	2430702	2430793	.	-	.	ID=PMILG00000007232.1-exon12;Parent=PMILG00000007232.1
scaffold_99	.	exon	2431660	2431750	.	-	.	ID=PMILG00000007232.1-exon13;Parent=PMILG00000007232.1
scaffold_99	.	exon	2434481	2434609	.	-	.	ID=PMILG00000007232.1-exon14;Parent=PMILG00000007232.1
scaffold_99	.	exon	2437913	2437995	.	-	.	ID=PMILG00000007232.1-exon15;Parent=PMILG00000007232.1
scaffold_99	.	exon	2438086	2438332	.	-	.	ID=PMILG00000007232.1-exon16;Parent=PMILG00000007232.1
scaffold_99	.	exon	2441233	2441974	.	-	.	ID=PMILG00000007232.1-exon17;Parent=PMILG00000007232.1
scaffold_99	.	CDS	2418565	2418885	.	-	0	ID=PMILG00000007232.1-cds1;Parent=PMILG00000007232.1
scaffold_99	.	CDS	2421991	2422087	.	-	1	ID=PMILG00000007232.1-cds2;Parent=PMILG00000007232.1
scaffold_99	.	CDS	2422168	2422306	.	-	2	ID=PMILG00000007232.1-cds3;Parent=PMILG00000007232.1
scaffold_99	.	CDS	2422398	2422635	.	-	0	ID=PMILG00000007232.1-cds4;Parent=PMILG00000007232.1
scaffold_99	.	CDS	2425671	2425880	.	-	0	ID=PMILG00000007232.1-cds5;Parent=PMILG00000007232.1
scaffold_99	.	CDS	2426779	2426893	.	-	1	ID=PMILG00000007232.1-cds6;Parent=PMILG00000007232.1
scaffold_99	.	CDS	2427120	2427369	.	-	2	ID=PMILG00000007232.1-cds7;Parent=PMILG00000007232.1
scaffold_99	.	CDS	2428477	2428648	.	-	0	ID=PMILG00000007232.1-cds8;Parent=PMILG00000007232.1
scaffold_99	.	CDS	2428871	2429092	.	-	0	ID=PMILG00000007232.1-cds9;Parent=PMILG00000007232.1
scaffold_99	.	CDS	2429167	2429257	.	-	1	ID=PMILG00000007232.1-cds10;Parent=PMILG00000007232.1
scaffold_99	.	CDS	2430386	2430624	.	-	0	ID=PMILG00000007232.1-cds11;Parent=PMILG00000007232.1
scaffold_99	.	CDS	2430702	2430793	.	-	2	ID=PMILG00000007232.1-cds12;Parent=PMILG00000007232.1
scaffold_99	.	CDS	2431660	2431750	.	-	0	ID=PMILG00000007232.1-cds13;Parent=PMILG00000007232.1
scaffold_99	.	CDS	2434481	2434609	.	-	0	ID=PMILG00000007232.1-cds14;Parent=PMILG00000007232.1
scaffold_99	.	CDS	2437913	2437995	.	-	2	ID=PMILG00000007232.1-cds15;Parent=PMILG00000007232.1
scaffold_99	.	CDS	2438086	2438332	.	-	0	ID=PMILG00000007232.1-cds16;Parent=PMILG00000007232.1
scaffold_99	.	CDS	2441233	2441706	.	-	0	ID=PMILG00000007232.1-cds17;Parent=PMILG00000007232.1
scaffold_99	.	five_prime_UTR	2441707	2441974	.	-	.	ID=PMILG00000007232.1-five_prime_utr1;Parent=PMILG00000007232.1
scaffold_99	.	three_prime_UTR	2417453	2418564	.	-	.	ID=PMILG00000007232.1-three_prime_utr1;Parent=PMILG00000007232.1
scaffold_99	.	gene	2444589	2465723	.	-	.	ID=PMILG00000007233;Name=scaffold_99.g6910.t1
scaffold_99	.	mRNA	2444589	2465723	.	-	.	ID=PMILG00000007233.1;Parent=PMILG00000007233;Name=scaffold_99.g6910.t1
scaffold_99	.	exon	2444589	2445519	.	-	.	ID=PMILG00000007233.1-exon1;Parent=PMILG00000007233.1
scaffold_99	.	exon	2447272	2447343	.	-	.	ID=PMILG00000007233.1-exon2;Parent=PMILG00000007233.1
scaffold_99	.	exon	2447434	2448750	.	-	.	ID=PMILG00000007233.1-exon3;Parent=PMILG00000007233.1
scaffold_99	.	exon	2449596	2449712	.	-	.	ID=PMILG00000007233.1-exon4;Parent=PMILG00000007233.1
scaffold_99	.	exon	2449814	2449897	.	-	.	ID=PMILG00000007233.1-exon5;Parent=PMILG00000007233.1
scaffold_99	.	exon	2450500	2450910	.	-	.	ID=PMILG00000007233.1-exon6;Parent=PMILG00000007233.1
scaffold_99	.	exon	2465593	2465723	.	-	.	ID=PMILG00000007233.1-exon7;Parent=PMILG00000007233.1
scaffold_99	.	CDS	2445103	2445519	.	-	0	ID=PMILG00000007233.1-cds1;Parent=PMILG00000007233.1
scaffold_99	.	CDS	2447272	2447343	.	-	0	ID=PMILG00000007233.1-cds2;Parent=PMILG00000007233.1
scaffold_99	.	CDS	2447434	2448750	.	-	0	ID=PMILG00000007233.1-cds3;Parent=PMILG00000007233.1
scaffold_99	.	CDS	2449596	2449712	.	-	0	ID=PMILG00000007233.1-cds4;Parent=PMILG00000007233.1
scaffold_99	.	CDS	2449814	2449897	.	-	0	ID=PMILG00000007233.1-cds5;Parent=PMILG00000007233.1
scaffold_99	.	CDS	2450500	2450910	.	-	0	ID=PMILG00000007233.1-cds6;Parent=PMILG00000007233.1
scaffold_99	.	CDS	2465593	2465595	.	-	0	ID=PMILG00000007233.1-cds7;Parent=PMILG00000007233.1
scaffold_99	.	five_prime_UTR	2465596	2465723	.	-	.	ID=PMILG00000007233.1-five_prime_utr1;Parent=PMILG00000007233.1
scaffold_99	.	three_prime_UTR	2444589	2445102	.	-	.	ID=PMILG00000007233.1-three_prime_utr1;Parent=PMILG00000007233.1
scaffold_99	.	gene	2469142	2475292	.	-	.	ID=PMILG00000007234;Name=scaffold_99.g6911.t1
scaffold_99	.	mRNA	2469142	2475292	.	-	.	ID=PMILG00000007234.1;Parent=PMILG00000007234;Name=scaffold_99.g6911.t1
scaffold_99	.	exon	2469142	2469838	.	-	.	ID=PMILG00000007234.1-exon1;Parent=PMILG00000007234.1
scaffold_99	.	exon	2473082	2473472	.	-	.	ID=PMILG00000007234.1-exon2;Parent=PMILG00000007234.1
scaffold_99	.	exon	2473643	2473840	.	-	.	ID=PMILG00000007234.1-exon3;Parent=PMILG00000007234.1
scaffold_99	.	exon	2473935	2474212	.	-	.	ID=PMILG00000007234.1-exon4;Parent=PMILG00000007234.1
scaffold_99	.	exon	2474690	2474877	.	-	.	ID=PMILG00000007234.1-exon5;Parent=PMILG00000007234.1
scaffold_99	.	exon	2475242	2475292	.	-	.	ID=PMILG00000007234.1-exon6;Parent=PMILG00000007234.1
scaffold_99	.	CDS	2469579	2469838	.	-	2	ID=PMILG00000007234.1-cds1;Parent=PMILG00000007234.1
scaffold_99	.	CDS	2473082	2473472	.	-	0	ID=PMILG00000007234.1-cds2;Parent=PMILG00000007234.1
scaffold_99	.	CDS	2473643	2473840	.	-	0	ID=PMILG00000007234.1-cds3;Parent=PMILG00000007234.1
scaffold_99	.	CDS	2473935	2474212	.	-	2	ID=PMILG00000007234.1-cds4;Parent=PMILG00000007234.1
scaffold_99	.	CDS	2474690	2474858	.	-	0	ID=PMILG00000007234.1-cds5;Parent=PMILG00000007234.1
scaffold_99	.	five_prime_UTR	2474859	2474877	.	-	.	ID=PMILG00000007234.1-five_prime_utr1;Parent=PMILG00000007234.1
scaffold_99	.	five_prime_UTR	2475242	2475292	.	-	.	ID=PMILG00000007234.1-five_prime_utr2;Parent=PMILG00000007234.1
scaffold_99	.	three_prime_UTR	2469142	2469578	.	-	.	ID=PMILG00000007234.1-three_prime_utr1;Parent=PMILG00000007234.1
scaffold_99	.	mRNA	2469142	2475292	.	-	.	ID=PMILG00000007234.2;Parent=PMILG00000007234;Name=scaffold_99.g6911.t1
scaffold_99	.	exon	2469142	2469838	.	-	.	ID=PMILG00000007234.2-exon1;Parent=PMILG00000007234.2
scaffold_99	.	exon	2473082	2473472	.	-	.	ID=PMILG00000007234.2-exon2;Parent=PMILG00000007234.2
scaffold_99	.	exon	2473643	2473840	.	-	.	ID=PMILG00000007234.2-exon3;Parent=PMILG00000007234.2
scaffold_99	.	exon	2473935	2474212	.	-	.	ID=PMILG00000007234.2-exon4;Parent=PMILG00000007234.2
scaffold_99	.	exon	2474690	2475292	.	-	.	ID=PMILG00000007234.2-exon5;Parent=PMILG00000007234.2
scaffold_99	.	CDS	2469579	2469838	.	-	2	ID=PMILG00000007234.2-cds1;Parent=PMILG00000007234.2
scaffold_99	.	CDS	2473082	2473472	.	-	0	ID=PMILG00000007234.2-cds2;Parent=PMILG00000007234.2
scaffold_99	.	CDS	2473643	2473840	.	-	0	ID=PMILG00000007234.2-cds3;Parent=PMILG00000007234.2
scaffold_99	.	CDS	2473935	2474212	.	-	2	ID=PMILG00000007234.2-cds4;Parent=PMILG00000007234.2
scaffold_99	.	CDS	2474690	2474858	.	-	0	ID=PMILG00000007234.2-cds5;Parent=PMILG00000007234.2
scaffold_99	.	five_prime_UTR	2474859	2475292	.	-	.	ID=PMILG00000007234.2-five_prime_utr1;Parent=PMILG00000007234.2
scaffold_99	.	three_prime_UTR	2469142	2469578	.	-	.	ID=PMILG00000007234.2-three_prime_utr1;Parent=PMILG00000007234.2
scaffold_99	AUGUSTUS	gene	2516598	2520321	.	+	.	ID=PMILG00000007235;Name=scaffold_99.g6912.t1
scaffold_99	AUGUSTUS	mRNA	2516598	2520321	.	+	.	ID=PMILG00000007235.1;Parent=PMILG00000007235;Name=scaffold_99.g6912.t1
scaffold_99	AUGUSTUS	exon	2516598	2516622	.	+	.	ID=PMILG00000007235.1-exon1;Parent=PMILG00000007235.1
scaffold_99	AUGUSTUS	exon	2520089	2520321	.	+	.	ID=PMILG00000007235.1-exon2;Parent=PMILG00000007235.1
scaffold_99	AUGUSTUS	CDS	2516598	2516622	.	+	0	ID=PMILG00000007235.1-cds1;Parent=PMILG00000007235.1
scaffold_99	AUGUSTUS	CDS	2520089	2520321	.	+	2	ID=PMILG00000007235.1-cds2;Parent=PMILG00000007235.1
scaffold_99	.	gene	2565597	2573110	.	-	.	ID=PMILG00000007236;Name=scaffold_99.g6913.t1
scaffold_99	.	mRNA	2565597	2572980	.	-	.	ID=PMILG00000007236.1;Parent=PMILG00000007236;Name=scaffold_99.g6913.t1
scaffold_99	.	exon	2565597	2565998	.	-	.	ID=PMILG00000007236.1-exon1;Parent=PMILG00000007236.1
scaffold_99	.	exon	2566766	2566846	.	-	.	ID=PMILG00000007236.1-exon2;Parent=PMILG00000007236.1
scaffold_99	.	exon	2566995	2567069	.	-	.	ID=PMILG00000007236.1-exon3;Parent=PMILG00000007236.1
scaffold_99	.	exon	2567238	2567313	.	-	.	ID=PMILG00000007236.1-exon4;Parent=PMILG00000007236.1
scaffold_99	.	exon	2568927	2569054	.	-	.	ID=PMILG00000007236.1-exon5;Parent=PMILG00000007236.1
scaffold_99	.	exon	2570075	2571042	.	-	.	ID=PMILG00000007236.1-exon6;Parent=PMILG00000007236.1
scaffold_99	.	exon	2571124	2571191	.	-	.	ID=PMILG00000007236.1-exon7;Parent=PMILG00000007236.1
scaffold_99	.	exon	2572453	2572537	.	-	.	ID=PMILG00000007236.1-exon8;Parent=PMILG00000007236.1
scaffold_99	.	exon	2572859	2572980	.	-	.	ID=PMILG00000007236.1-exon9;Parent=PMILG00000007236.1
scaffold_99	.	CDS	2565916	2565998	.	-	2	ID=PMILG00000007236.1-cds1;Parent=PMILG00000007236.1
scaffold_99	.	CDS	2566766	2566846	.	-	2	ID=PMILG00000007236.1-cds2;Parent=PMILG00000007236.1
scaffold_99	.	CDS	2566995	2567069	.	-	2	ID=PMILG00000007236.1-cds3;Parent=PMILG00000007236.1
scaffold_99	.	CDS	2567238	2567313	.	-	0	ID=PMILG00000007236.1-cds4;Parent=PMILG00000007236.1
scaffold_99	.	CDS	2568927	2569054	.	-	2	ID=PMILG00000007236.1-cds5;Parent=PMILG00000007236.1
scaffold_99	.	CDS	2570075	2571042	.	-	1	ID=PMILG00000007236.1-cds6;Parent=PMILG00000007236.1
scaffold_99	.	CDS	2571124	2571191	.	-	0	ID=PMILG00000007236.1-cds7;Parent=PMILG00000007236.1
scaffold_99	.	CDS	2572453	2572537	.	-	1	ID=PMILG00000007236.1-cds8;Parent=PMILG00000007236.1
scaffold_99	.	CDS	2572859	2572980	.	-	0	ID=PMILG00000007236.1-cds9;Parent=PMILG00000007236.1
scaffold_99	.	three_prime_UTR	2565597	2565915	.	-	.	ID=PMILG00000007236.1-three_prime_utr1;Parent=PMILG00000007236.1
scaffold_99	.	mRNA	2569318	2573110	.	-	.	ID=PMILG00000007236.2;Parent=PMILG00000007236;Name=scaffold_99.g6913.t1
scaffold_99	.	exon	2569318	2571042	.	-	.	ID=PMILG00000007236.2-exon1;Parent=PMILG00000007236.2
scaffold_99	.	exon	2571124	2571191	.	-	.	ID=PMILG00000007236.2-exon2;Parent=PMILG00000007236.2
scaffold_99	.	exon	2572453	2572537	.	-	.	ID=PMILG00000007236.2-exon3;Parent=PMILG00000007236.2
scaffold_99	.	exon	2572859	2573110	.	-	.	ID=PMILG00000007236.2-exon4;Parent=PMILG00000007236.2
scaffold_99	.	CDS	2569683	2571042	.	-	1	ID=PMILG00000007236.2-cds1;Parent=PMILG00000007236.2
scaffold_99	.	CDS	2571124	2571191	.	-	0	ID=PMILG00000007236.2-cds2;Parent=PMILG00000007236.2
scaffold_99	.	CDS	2572453	2572537	.	-	1	ID=PMILG00000007236.2-cds3;Parent=PMILG00000007236.2
scaffold_99	.	CDS	2572859	2572980	.	-	0	ID=PMILG00000007236.2-cds4;Parent=PMILG00000007236.2
scaffold_99	.	five_prime_UTR	2572981	2573110	.	-	.	ID=PMILG00000007236.2-five_prime_utr1;Parent=PMILG00000007236.2
scaffold_99	.	three_prime_UTR	2569318	2569682	.	-	.	ID=PMILG00000007236.2-three_prime_utr1;Parent=PMILG00000007236.2
scaffold_99	.	mRNA	2569318	2573110	.	-	.	ID=PMILG00000007236.3;Parent=PMILG00000007236;Name=scaffold_99.g6913.t1
scaffold_99	.	exon	2569318	2570855	.	-	.	ID=PMILG00000007236.3-exon1;Parent=PMILG00000007236.3
scaffold_99	.	exon	2570927	2571042	.	-	.	ID=PMILG00000007236.3-exon2;Parent=PMILG00000007236.3
scaffold_99	.	exon	2571124	2571191	.	-	.	ID=PMILG00000007236.3-exon3;Parent=PMILG00000007236.3
scaffold_99	.	exon	2572453	2572537	.	-	.	ID=PMILG00000007236.3-exon4;Parent=PMILG00000007236.3
scaffold_99	.	exon	2572859	2573110	.	-	.	ID=PMILG00000007236.3-exon5;Parent=PMILG00000007236.3
scaffold_99	.	CDS	2569683	2570855	.	-	0	ID=PMILG00000007236.3-cds1;Parent=PMILG00000007236.3
scaffold_99	.	CDS	2570927	2571042	.	-	2	ID=PMILG00000007236.3-cds2;Parent=PMILG00000007236.3
scaffold_99	.	CDS	2571124	2571191	.	-	1	ID=PMILG00000007236.3-cds3;Parent=PMILG00000007236.3
scaffold_99	.	CDS	2572453	2572537	.	-	2	ID=PMILG00000007236.3-cds4;Parent=PMILG00000007236.3
scaffold_99	.	CDS	2572859	2572868	.	-	0	ID=PMILG00000007236.3-cds5;Parent=PMILG00000007236.3
scaffold_99	.	five_prime_UTR	2572869	2573110	.	-	.	ID=PMILG00000007236.3-five_prime_utr1;Parent=PMILG00000007236.3
scaffold_99	.	three_prime_UTR	2569318	2569682	.	-	.	ID=PMILG00000007236.3-three_prime_utr1;Parent=PMILG00000007236.3
scaffold_99	AUGUSTUS	gene	2575392	2593047	.	-	.	ID=PMILG00000007237;Name=scaffold_99.g6914.t1
scaffold_99	AUGUSTUS	mRNA	2575392	2593047	.	-	.	ID=PMILG00000007237.1;Parent=PMILG00000007237;Name=scaffold_99.g6914.t1
scaffold_99	AUGUSTUS	exon	2575392	2575447	.	-	.	ID=PMILG00000007237.1-exon1;Parent=PMILG00000007237.1
scaffold_99	AUGUSTUS	exon	2576255	2576454	.	-	.	ID=PMILG00000007237.1-exon2;Parent=PMILG00000007237.1
scaffold_99	AUGUSTUS	exon	2577422	2577527	.	-	.	ID=PMILG00000007237.1-exon3;Parent=PMILG00000007237.1
scaffold_99	AUGUSTUS	exon	2577650	2577815	.	-	.	ID=PMILG00000007237.1-exon4;Parent=PMILG00000007237.1
scaffold_99	AUGUSTUS	exon	2578949	2579047	.	-	.	ID=PMILG00000007237.1-exon5;Parent=PMILG00000007237.1
scaffold_99	AUGUSTUS	exon	2579129	2579228	.	-	.	ID=PMILG00000007237.1-exon6;Parent=PMILG00000007237.1
scaffold_99	AUGUSTUS	exon	2579313	2579406	.	-	.	ID=PMILG00000007237.1-exon7;Parent=PMILG00000007237.1
scaffold_99	AUGUSTUS	exon	2580422	2580509	.	-	.	ID=PMILG00000007237.1-exon8;Parent=PMILG00000007237.1
scaffold_99	AUGUSTUS	exon	2580874	2580979	.	-	.	ID=PMILG00000007237.1-exon9;Parent=PMILG00000007237.1
scaffold_99	AUGUSTUS	exon	2581752	2581822	.	-	.	ID=PMILG00000007237.1-exon10;Parent=PMILG00000007237.1
scaffold_99	AUGUSTUS	exon	2581969	2582119	.	-	.	ID=PMILG00000007237.1-exon11;Parent=PMILG00000007237.1
scaffold_99	AUGUSTUS	exon	2582479	2582606	.	-	.	ID=PMILG00000007237.1-exon12;Parent=PMILG00000007237.1
scaffold_99	AUGUSTUS	exon	2582959	2583078	.	-	.	ID=PMILG00000007237.1-exon13;Parent=PMILG00000007237.1
scaffold_99	AUGUSTUS	exon	2583169	2583316	.	-	.	ID=PMILG00000007237.1-exon14;Parent=PMILG00000007237.1
scaffold_99	AUGUSTUS	exon	2584786	2584877	.	-	.	ID=PMILG00000007237.1-exon15;Parent=PMILG00000007237.1
scaffold_99	AUGUSTUS	exon	2585634	2585759	.	-	.	ID=PMILG00000007237.1-exon16;Parent=PMILG00000007237.1
scaffold_99	AUGUSTUS	exon	2587029	2587166	.	-	.	ID=PMILG00000007237.1-exon17;Parent=PMILG00000007237.1
scaffold_99	AUGUSTUS	exon	2587731	2587820	.	-	.	ID=PMILG00000007237.1-exon18;Parent=PMILG00000007237.1
scaffold_99	AUGUSTUS	exon	2588159	2588260	.	-	.	ID=PMILG00000007237.1-exon19;Parent=PMILG00000007237.1
scaffold_99	AUGUSTUS	exon	2588382	2588547	.	-	.	ID=PMILG00000007237.1-exon20;Parent=PMILG00000007237.1
scaffold_99	AUGUSTUS	exon	2588625	2588859	.	-	.	ID=PMILG00000007237.1-exon21;Parent=PMILG00000007237.1
scaffold_99	AUGUSTUS	exon	2589799	2589933	.	-	.	ID=PMILG00000007237.1-exon22;Parent=PMILG00000007237.1
scaffold_99	AUGUSTUS	exon	2590053	2590084	.	-	.	ID=PMILG00000007237.1-exon23;Parent=PMILG00000007237.1
scaffold_99	AUGUSTUS	exon	2592986	2593047	.	-	.	ID=PMILG00000007237.1-exon24;Parent=PMILG00000007237.1
scaffold_99	AUGUSTUS	CDS	2575392	2575447	.	-	2	ID=PMILG00000007237.1-cds1;Parent=PMILG00000007237.1
scaffold_99	AUGUSTUS	CDS	2576255	2576454	.	-	1	ID=PMILG00000007237.1-cds2;Parent=PMILG00000007237.1
scaffold_99	AUGUSTUS	CDS	2577422	2577527	.	-	2	ID=PMILG00000007237.1-cds3;Parent=PMILG00000007237.1
scaffold_99	AUGUSTUS	CDS	2577650	2577815	.	-	0	ID=PMILG00000007237.1-cds4;Parent=PMILG00000007237.1
scaffold_99	AUGUSTUS	CDS	2578949	2579047	.	-	0	ID=PMILG00000007237.1-cds5;Parent=PMILG00000007237.1
scaffold_99	AUGUSTUS	CDS	2579129	2579228	.	-	1	ID=PMILG00000007237.1-cds6;Parent=PMILG00000007237.1
scaffold_99	AUGUSTUS	CDS	2579313	2579406	.	-	2	ID=PMILG00000007237.1-cds7;Parent=PMILG00000007237.1
scaffold_99	AUGUSTUS	CDS	2580422	2580509	.	-	0	ID=PMILG00000007237.1-cds8;Parent=PMILG00000007237.1
scaffold_99	AUGUSTUS	CDS	2580874	2580979	.	-	1	ID=PMILG00000007237.1-cds9;Parent=PMILG00000007237.1
scaffold_99	AUGUSTUS	CDS	2581752	2581822	.	-	0	ID=PMILG00000007237.1-cds10;Parent=PMILG00000007237.1
scaffold_99	AUGUSTUS	CDS	2581969	2582119	.	-	1	ID=PMILG00000007237.1-cds11;Parent=PMILG00000007237.1
scaffold_99	AUGUSTUS	CDS	2582479	2582606	.	-	0	ID=PMILG00000007237.1-cds12;Parent=PMILG00000007237.1
scaffold_99	AUGUSTUS	CDS	2582959	2583078	.	-	0	ID=PMILG00000007237.1-cds13;Parent=PMILG00000007237.1
scaffold_99	AUGUSTUS	CDS	2583169	2583316	.	-	1	ID=PMILG00000007237.1-cds14;Parent=PMILG00000007237.1
scaffold_99	AUGUSTUS	CDS	2584786	2584877	.	-	0	ID=PMILG00000007237.1-cds15;Parent=PMILG00000007237.1
scaffold_99	AUGUSTUS	CDS	2585634	2585759	.	-	0	ID=PMILG00000007237.1-cds16;Parent=PMILG00000007237.1
scaffold_99	AUGUSTUS	CDS	2587029	2587166	.	-	0	ID=PMILG00000007237.1-cds17;Parent=PMILG00000007237.1
scaffold_99	AUGUSTUS	CDS	2587731	2587820	.	-	0	ID=PMILG00000007237.1-cds18;Parent=PMILG00000007237.1
scaffold_99	AUGUSTUS	CDS	2588159	2588260	.	-	0	ID=PMILG00000007237.1-cds19;Parent=PMILG00000007237.1
scaffold_99	AUGUSTUS	CDS	2588382	2588547	.	-	1	ID=PMILG00000007237.1-cds20;Parent=PMILG00000007237.1
scaffold_99	AUGUSTUS	CDS	2588625	2588859	.	-	2	ID=PMILG00000007237.1-cds21;Parent=PMILG00000007237.1
scaffold_99	AUGUSTUS	CDS	2589799	2589933	.	-	2	ID=PMILG00000007237.1-cds22;Parent=PMILG00000007237.1
scaffold_99	AUGUSTUS	CDS	2590053	2590084	.	-	1	ID=PMILG00000007237.1-cds23;Parent=PMILG00000007237.1
scaffold_99	AUGUSTUS	CDS	2592986	2593047	.	-	0	ID=PMILG00000007237.1-cds24;Parent=PMILG00000007237.1
scaffold_99	.	gene	2667759	2684018	.	-	.	ID=PMILG00000007238;Name=scaffold_99.g6915.t1
scaffold_99	.	mRNA	2667759	2684018	.	-	.	ID=PMILG00000007238.1;Parent=PMILG00000007238;Name=scaffold_99.g6915.t1
scaffold_99	.	exon	2667759	2670434	.	-	.	ID=PMILG00000007238.1-exon1;Parent=PMILG00000007238.1
scaffold_99	.	exon	2679797	2681291	.	-	.	ID=PMILG00000007238.1-exon2;Parent=PMILG00000007238.1
scaffold_99	.	exon	2682234	2682276	.	-	.	ID=PMILG00000007238.1-exon3;Parent=PMILG00000007238.1
scaffold_99	.	exon	2683862	2684018	.	-	.	ID=PMILG00000007238.1-exon4;Parent=PMILG00000007238.1
scaffold_99	.	CDS	2670266	2670434	.	-	1	ID=PMILG00000007238.1-cds1;Parent=PMILG00000007238.1
scaffold_99	.	CDS	2679797	2681049	.	-	0	ID=PMILG00000007238.1-cds2;Parent=PMILG00000007238.1
scaffold_99	.	five_prime_UTR	2681050	2681291	.	-	.	ID=PMILG00000007238.1-five_prime_utr1;Parent=PMILG00000007238.1
scaffold_99	.	five_prime_UTR	2682234	2682276	.	-	.	ID=PMILG00000007238.1-five_prime_utr2;Parent=PMILG00000007238.1
scaffold_99	.	five_prime_UTR	2683862	2684018	.	-	.	ID=PMILG00000007238.1-five_prime_utr3;Parent=PMILG00000007238.1
scaffold_99	.	three_prime_UTR	2667759	2670265	.	-	.	ID=PMILG00000007238.1-three_prime_utr1;Parent=PMILG00000007238.1
scaffold_99	.	gene	2755611	2768107	.	-	.	ID=PMILG00000007239;Name=scaffold_99.g6916.t1
scaffold_99	.	mRNA	2755611	2768107	.	-	.	ID=PMILG00000007239.1;Parent=PMILG00000007239;Name=scaffold_99.g6916.t1
scaffold_99	.	exon	2755611	2756373	.	-	.	ID=PMILG00000007239.1-exon1;Parent=PMILG00000007239.1
scaffold_99	.	exon	2756942	2757043	.	-	.	ID=PMILG00000007239.1-exon2;Parent=PMILG00000007239.1
scaffold_99	.	exon	2759165	2759337	.	-	.	ID=PMILG00000007239.1-exon3;Parent=PMILG00000007239.1
scaffold_99	.	exon	2759432	2759516	.	-	.	ID=PMILG00000007239.1-exon4;Parent=PMILG00000007239.1
scaffold_99	.	exon	2760557	2761341	.	-	.	ID=PMILG00000007239.1-exon5;Parent=PMILG00000007239.1
scaffold_99	.	exon	2762509	2762679	.	-	.	ID=PMILG00000007239.1-exon6;Parent=PMILG00000007239.1
scaffold_99	.	exon	2762839	2762969	.	-	.	ID=PMILG00000007239.1-exon7;Parent=PMILG00000007239.1
scaffold_99	.	exon	2764031	2764109	.	-	.	ID=PMILG00000007239.1-exon8;Parent=PMILG00000007239.1
scaffold_99	.	exon	2765866	2766018	.	-	.	ID=PMILG00000007239.1-exon9;Parent=PMILG00000007239.1
scaffold_99	.	exon	2766145	2768107	.	-	.	ID=PMILG00000007239.1-exon10;Parent=PMILG00000007239.1
scaffold_99	.	CDS	2756287	2756373	.	-	0	ID=PMILG00000007239.1-cds1;Parent=PMILG00000007239.1
scaffold_99	.	CDS	2756942	2757043	.	-	0	ID=PMILG00000007239.1-cds2;Parent=PMILG00000007239.1
scaffold_99	.	CDS	2759165	2759337	.	-	2	ID=PMILG00000007239.1-cds3;Parent=PMILG00000007239.1
scaffold_99	.	CDS	2759432	2759516	.	-	0	ID=PMILG00000007239.1-cds4;Parent=PMILG00000007239.1
scaffold_99	.	CDS	2760557	2761341	.	-	2	ID=PMILG00000007239.1-cds5;Parent=PMILG00000007239.1
scaffold_99	.	CDS	2762509	2762679	.	-	2	ID=PMILG00000007239.1-cds6;Parent=PMILG00000007239.1
scaffold_99	.	CDS	2762839	2762969	.	-	1	ID=PMILG00000007239.1-cds7;Parent=PMILG00000007239.1
scaffold_99	.	CDS	2764031	2764109	.	-	2	ID=PMILG00000007239.1-cds8;Parent=PMILG00000007239.1
scaffold_99	.	CDS	2765866	2766018	.	-	2	ID=PMILG00000007239.1-cds9;Parent=PMILG00000007239.1
scaffold_99	.	CDS	2766145	2767090	.	-	0	ID=PMILG00000007239.1-cds10;Parent=PMILG00000007239.1
scaffold_99	.	five_prime_UTR	2767091	2768107	.	-	.	ID=PMILG00000007239.1-five_prime_utr1;Parent=PMILG00000007239.1
scaffold_99	.	three_prime_UTR	2755611	2756286	.	-	.	ID=PMILG00000007239.1-three_prime_utr1;Parent=PMILG00000007239.1
scaffold_99	AUGUSTUS	gene	2776012	2824383	.	-	.	ID=PMILG00000007240;Name=scaffold_99.g6917.t1
scaffold_99	AUGUSTUS	mRNA	2776012	2824383	.	-	.	ID=PMILG00000007240.1;Parent=PMILG00000007240;Name=scaffold_99.g6917.t1
scaffold_99	AUGUSTUS	exon	2776012	2776239	.	-	.	ID=PMILG00000007240.1-exon1;Parent=PMILG00000007240.1
scaffold_99	AUGUSTUS	exon	2777307	2777380	.	-	.	ID=PMILG00000007240.1-exon2;Parent=PMILG00000007240.1
scaffold_99	AUGUSTUS	exon	2787005	2787062	.	-	.	ID=PMILG00000007240.1-exon3;Parent=PMILG00000007240.1
scaffold_99	AUGUSTUS	exon	2788500	2788644	.	-	.	ID=PMILG00000007240.1-exon4;Parent=PMILG00000007240.1
scaffold_99	AUGUSTUS	exon	2795798	2795925	.	-	.	ID=PMILG00000007240.1-exon5;Parent=PMILG00000007240.1
scaffold_99	AUGUSTUS	exon	2802871	2803052	.	-	.	ID=PMILG00000007240.1-exon6;Parent=PMILG00000007240.1
scaffold_99	AUGUSTUS	exon	2803416	2803462	.	-	.	ID=PMILG00000007240.1-exon7;Parent=PMILG00000007240.1
scaffold_99	AUGUSTUS	exon	2805448	2805509	.	-	.	ID=PMILG00000007240.1-exon8;Parent=PMILG00000007240.1
scaffold_99	AUGUSTUS	exon	2805653	2805706	.	-	.	ID=PMILG00000007240.1-exon9;Parent=PMILG00000007240.1
scaffold_99	AUGUSTUS	exon	2806031	2806106	.	-	.	ID=PMILG00000007240.1-exon10;Parent=PMILG00000007240.1
scaffold_99	AUGUSTUS	exon	2813337	2813378	.	-	.	ID=PMILG00000007240.1-exon11;Parent=PMILG00000007240.1
scaffold_99	AUGUSTUS	exon	2815737	2815841	.	-	.	ID=PMILG00000007240.1-exon12;Parent=PMILG00000007240.1
scaffold_99	AUGUSTUS	exon	2816383	2816486	.	-	.	ID=PMILG00000007240.1-exon13;Parent=PMILG00000007240.1
scaffold_99	AUGUSTUS	exon	2819709	2819772	.	-	.	ID=PMILG00000007240.1-exon14;Parent=PMILG00000007240.1
scaffold_99	AUGUSTUS	exon	2824352	2824383	.	-	.	ID=PMILG00000007240.1-exon15;Parent=PMILG00000007240.1
scaffold_99	AUGUSTUS	CDS	2776012	2776239	.	-	0	ID=PMILG00000007240.1-cds1;Parent=PMILG00000007240.1
scaffold_99	AUGUSTUS	CDS	2777307	2777380	.	-	2	ID=PMILG00000007240.1-cds2;Parent=PMILG00000007240.1
scaffold_99	AUGUSTUS	CDS	2787005	2787062	.	-	0	ID=PMILG00000007240.1-cds3;Parent=PMILG00000007240.1
scaffold_99	AUGUSTUS	CDS	2788500	2788644	.	-	1	ID=PMILG00000007240.1-cds4;Parent=PMILG00000007240.1
scaffold_99	AUGUSTUS	CDS	2795798	2795925	.	-	0	ID=PMILG00000007240.1-cds5;Parent=PMILG00000007240.1
scaffold_99	AUGUSTUS	CDS	2802871	2803052	.	-	2	ID=PMILG00000007240.1-cds6;Parent=PMILG00000007240.1
scaffold_99	AUGUSTUS	CDS	2803416	2803462	.	-	1	ID=PMILG00000007240.1-cds7;Parent=PMILG00000007240.1
scaffold_99	AUGUSTUS	CDS	2805448	2805509	.	-	0	ID=PMILG00000007240.1-cds8;Parent=PMILG00000007240.1
scaffold_99	AUGUSTUS	CDS	2805653	2805706	.	-	0	ID=PMILG00000007240.1-cds9;Parent=PMILG00000007240.1
scaffold_99	AUGUSTUS	CDS	2806031	2806106	.	-	1	ID=PMILG00000007240.1-cds10;Parent=PMILG00000007240.1
scaffold_99	AUGUSTUS	CDS	2813337	2813378	.	-	1	ID=PMILG00000007240.1-cds11;Parent=PMILG00000007240.1
scaffold_99	AUGUSTUS	CDS	2815737	2815841	.	-	1	ID=PMILG00000007240.1-cds12;Parent=PMILG00000007240.1
scaffold_99	AUGUSTUS	CDS	2816383	2816486	.	-	0	ID=PMILG00000007240.1-cds13;Parent=PMILG00000007240.1
scaffold_99	AUGUSTUS	CDS	2819709	2819772	.	-	1	ID=PMILG00000007240.1-cds14;Parent=PMILG00000007240.1
scaffold_99	AUGUSTUS	CDS	2824352	2824383	.	-	0	ID=PMILG00000007240.1-cds15;Parent=PMILG00000007240.1
scaffold_99	AUGUSTUS	gene	2860495	2925456	.	-	.	ID=PMILG00000007241;Name=scaffold_99.g6918.t1
scaffold_99	AUGUSTUS	mRNA	2860495	2925456	.	-	.	ID=PMILG00000007241.1;Parent=PMILG00000007241;Name=scaffold_99.g6918.t1
scaffold_99	AUGUSTUS	exon	2860495	2860611	.	-	.	ID=PMILG00000007241.1-exon1;Parent=PMILG00000007241.1
scaffold_99	AUGUSTUS	exon	2861665	2861704	.	-	.	ID=PMILG00000007241.1-exon2;Parent=PMILG00000007241.1
scaffold_99	AUGUSTUS	exon	2876345	2876448	.	-	.	ID=PMILG00000007241.1-exon3;Parent=PMILG00000007241.1
scaffold_99	AUGUSTUS	exon	2892754	2892800	.	-	.	ID=PMILG00000007241.1-exon4;Parent=PMILG00000007241.1
scaffold_99	AUGUSTUS	exon	2905428	2905468	.	-	.	ID=PMILG00000007241.1-exon5;Parent=PMILG00000007241.1
scaffold_99	AUGUSTUS	exon	2925380	2925456	.	-	.	ID=PMILG00000007241.1-exon6;Parent=PMILG00000007241.1
scaffold_99	AUGUSTUS	CDS	2860495	2860611	.	-	0	ID=PMILG00000007241.1-cds1;Parent=PMILG00000007241.1
scaffold_99	AUGUSTUS	CDS	2861665	2861704	.	-	1	ID=PMILG00000007241.1-cds2;Parent=PMILG00000007241.1
scaffold_99	AUGUSTUS	CDS	2876345	2876448	.	-	0	ID=PMILG00000007241.1-cds3;Parent=PMILG00000007241.1
scaffold_99	AUGUSTUS	CDS	2892754	2892800	.	-	2	ID=PMILG00000007241.1-cds4;Parent=PMILG00000007241.1
scaffold_99	AUGUSTUS	CDS	2905428	2905468	.	-	1	ID=PMILG00000007241.1-cds5;Parent=PMILG00000007241.1
scaffold_99	AUGUSTUS	CDS	2925380	2925456	.	-	0	ID=PMILG00000007241.1-cds6;Parent=PMILG00000007241.1
scaffold_99	AUGUSTUS	gene	2933420	2962330	.	-	.	ID=PMILG00000007242;Name=scaffold_99.g6919.t1
scaffold_99	AUGUSTUS	mRNA	2933420	2962330	.	-	.	ID=PMILG00000007242.1;Parent=PMILG00000007242;Name=scaffold_99.g6919.t1
scaffold_99	AUGUSTUS	exon	2933420	2933600	.	-	.	ID=PMILG00000007242.1-exon1;Parent=PMILG00000007242.1
scaffold_99	AUGUSTUS	exon	2935472	2935678	.	-	.	ID=PMILG00000007242.1-exon2;Parent=PMILG00000007242.1
scaffold_99	AUGUSTUS	exon	2937590	2937766	.	-	.	ID=PMILG00000007242.1-exon3;Parent=PMILG00000007242.1
scaffold_99	AUGUSTUS	exon	2940807	2940939	.	-	.	ID=PMILG00000007242.1-exon4;Parent=PMILG00000007242.1
scaffold_99	AUGUSTUS	exon	2943246	2943304	.	-	.	ID=PMILG00000007242.1-exon5;Parent=PMILG00000007242.1
scaffold_99	AUGUSTUS	exon	2943716	2943786	.	-	.	ID=PMILG00000007242.1-exon6;Parent=PMILG00000007242.1
scaffold_99	AUGUSTUS	exon	2945456	2945492	.	-	.	ID=PMILG00000007242.1-exon7;Parent=PMILG00000007242.1
scaffold_99	AUGUSTUS	exon	2947327	2947403	.	-	.	ID=PMILG00000007242.1-exon8;Parent=PMILG00000007242.1
scaffold_99	AUGUSTUS	exon	2947821	2947906	.	-	.	ID=PMILG00000007242.1-exon9;Parent=PMILG00000007242.1
scaffold_99	AUGUSTUS	exon	2949293	2949359	.	-	.	ID=PMILG00000007242.1-exon10;Parent=PMILG00000007242.1
scaffold_99	AUGUSTUS	exon	2950272	2950346	.	-	.	ID=PMILG00000007242.1-exon11;Parent=PMILG00000007242.1
scaffold_99	AUGUSTUS	exon	2950439	2950509	.	-	.	ID=PMILG00000007242.1-exon12;Parent=PMILG00000007242.1
scaffold_99	AUGUSTUS	exon	2951375	2951498	.	-	.	ID=PMILG00000007242.1-exon13;Parent=PMILG00000007242.1
scaffold_99	AUGUSTUS	exon	2953039	2953144	.	-	.	ID=PMILG00000007242.1-exon14;Parent=PMILG00000007242.1
scaffold_99	AUGUSTUS	exon	2954746	2954806	.	-	.	ID=PMILG00000007242.1-exon15;Parent=PMILG00000007242.1
scaffold_99	AUGUSTUS	exon	2958634	2958746	.	-	.	ID=PMILG00000007242.1-exon16;Parent=PMILG00000007242.1
scaffold_99	AUGUSTUS	exon	2961139	2961287	.	-	.	ID=PMILG00000007242.1-exon17;Parent=PMILG00000007242.1
scaffold_99	AUGUSTUS	exon	2962181	2962330	.	-	.	ID=PMILG00000007242.1-exon18;Parent=PMILG00000007242.1
scaffold_99	AUGUSTUS	CDS	2933420	2933600	.	-	1	ID=PMILG00000007242.1-cds1;Parent=PMILG00000007242.1
scaffold_99	AUGUSTUS	CDS	2935472	2935678	.	-	1	ID=PMILG00000007242.1-cds2;Parent=PMILG00000007242.1
scaffold_99	AUGUSTUS	CDS	2937590	2937766	.	-	1	ID=PMILG00000007242.1-cds3;Parent=PMILG00000007242.1
scaffold_99	AUGUSTUS	CDS	2940807	2940939	.	-	2	ID=PMILG00000007242.1-cds4;Parent=PMILG00000007242.1
scaffold_99	AUGUSTUS	CDS	2943246	2943304	.	-	1	ID=PMILG00000007242.1-cds5;Parent=PMILG00000007242.1
scaffold_99	AUGUSTUS	CDS	2943716	2943786	.	-	0	ID=PMILG00000007242.1-cds6;Parent=PMILG00000007242.1
scaffold_99	AUGUSTUS	CDS	2945456	2945492	.	-	1	ID=PMILG00000007242.1-cds7;Parent=PMILG00000007242.1
scaffold_99	AUGUSTUS	CDS	2947327	2947403	.	-	0	ID=PMILG00000007242.1-cds8;Parent=PMILG00000007242.1
scaffold_99	AUGUSTUS	CDS	2947821	2947906	.	-	2	ID=PMILG00000007242.1-cds9;Parent=PMILG00000007242.1
scaffold_99	AUGUSTUS	CDS	2949293	2949359	.	-	0	ID=PMILG00000007242.1-cds10;Parent=PMILG00000007242.1
scaffold_99	AUGUSTUS	CDS	2950272	2950346	.	-	0	ID=PMILG00000007242.1-cds11;Parent=PMILG00000007242.1
scaffold_99	AUGUSTUS	CDS	2950439	2950509	.	-	2	ID=PMILG00000007242.1-cds12;Parent=PMILG00000007242.1
scaffold_99	AUGUSTUS	CDS	2951375	2951498	.	-	0	ID=PMILG00000007242.1-cds13;Parent=PMILG00000007242.1
scaffold_99	AUGUSTUS	CDS	2953039	2953144	.	-	1	ID=PMILG00000007242.1-cds14;Parent=PMILG00000007242.1
scaffold_99	AUGUSTUS	CDS	2954746	2954806	.	-	2	ID=PMILG00000007242.1-cds15;Parent=PMILG00000007242.1
scaffold_99	AUGUSTUS	CDS	2958634	2958746	.	-	1	ID=PMILG00000007242.1-cds16;Parent=PMILG00000007242.1
scaffold_99	AUGUSTUS	CDS	2961139	2961287	.	-	0	ID=PMILG00000007242.1-cds17;Parent=PMILG00000007242.1
scaffold_99	AUGUSTUS	CDS	2962181	2962330	.	-	0	ID=PMILG00000007242.1-cds18;Parent=PMILG00000007242.1
scaffold_99	AUGUSTUS	gene	2967174	2968254	.	+	.	ID=PMILG00000007243;Name=scaffold_99.g6920.t1
scaffold_99	AUGUSTUS	mRNA	2967174	2968254	.	+	.	ID=PMILG00000007243.1;Parent=PMILG00000007243;Name=scaffold_99.g6920.t1
scaffold_99	AUGUSTUS	exon	2967174	2967216	.	+	.	ID=PMILG00000007243.1-exon1;Parent=PMILG00000007243.1
scaffold_99	AUGUSTUS	exon	2967740	2968254	.	+	.	ID=PMILG00000007243.1-exon2;Parent=PMILG00000007243.1
scaffold_99	AUGUSTUS	CDS	2967174	2967216	.	+	0	ID=PMILG00000007243.1-cds1;Parent=PMILG00000007243.1
scaffold_99	AUGUSTUS	CDS	2967740	2968254	.	+	2	ID=PMILG00000007243.1-cds2;Parent=PMILG00000007243.1
scaffold_99	AUGUSTUS	gene	2986349	2997706	.	+	.	ID=PMILG00000007244;Name=scaffold_99.g6922.t1
scaffold_99	AUGUSTUS	mRNA	2986349	2997706	.	+	.	ID=PMILG00000007244.1;Parent=PMILG00000007244;Name=scaffold_99.g6922.t1
scaffold_99	AUGUSTUS	exon	2986349	2986355	.	+	.	ID=PMILG00000007244.1-exon1;Parent=PMILG00000007244.1
scaffold_99	AUGUSTUS	exon	2990878	2991135	.	+	.	ID=PMILG00000007244.1-exon2;Parent=PMILG00000007244.1
scaffold_99	AUGUSTUS	exon	2992083	2992099	.	+	.	ID=PMILG00000007244.1-exon3;Parent=PMILG00000007244.1
scaffold_99	AUGUSTUS	exon	2997653	2997706	.	+	.	ID=PMILG00000007244.1-exon4;Parent=PMILG00000007244.1
scaffold_99	AUGUSTUS	CDS	2986349	2986355	.	+	0	ID=PMILG00000007244.1-cds1;Parent=PMILG00000007244.1
scaffold_99	AUGUSTUS	CDS	2990878	2991135	.	+	2	ID=PMILG00000007244.1-cds2;Parent=PMILG00000007244.1
scaffold_99	AUGUSTUS	CDS	2992083	2992099	.	+	2	ID=PMILG00000007244.1-cds3;Parent=PMILG00000007244.1
scaffold_99	AUGUSTUS	CDS	2997653	2997706	.	+	0	ID=PMILG00000007244.1-cds4;Parent=PMILG00000007244.1
scaffold_99	AUGUSTUS	gene	3013649	3033688	.	-	.	ID=PMILG00000007245;Name=scaffold_99.g6923.t1
scaffold_99	AUGUSTUS	mRNA	3013649	3033688	.	-	.	ID=PMILG00000007245.1;Parent=PMILG00000007245;Name=scaffold_99.g6923.t1
scaffold_99	AUGUSTUS	exon	3013649	3014248	.	-	.	ID=PMILG00000007245.1-exon1;Parent=PMILG00000007245.1
scaffold_99	AUGUSTUS	exon	3015546	3015661	.	-	.	ID=PMILG00000007245.1-exon2;Parent=PMILG00000007245.1
scaffold_99	AUGUSTUS	exon	3016488	3016609	.	-	.	ID=PMILG00000007245.1-exon3;Parent=PMILG00000007245.1
scaffold_99	AUGUSTUS	exon	3016734	3017020	.	-	.	ID=PMILG00000007245.1-exon4;Parent=PMILG00000007245.1
scaffold_99	AUGUSTUS	exon	3020587	3021105	.	-	.	ID=PMILG00000007245.1-exon5;Parent=PMILG00000007245.1
scaffold_99	AUGUSTUS	exon	3021329	3021385	.	-	.	ID=PMILG00000007245.1-exon6;Parent=PMILG00000007245.1
scaffold_99	AUGUSTUS	exon	3022919	3023148	.	-	.	ID=PMILG00000007245.1-exon7;Parent=PMILG00000007245.1
scaffold_99	AUGUSTUS	exon	3023316	3023433	.	-	.	ID=PMILG00000007245.1-exon8;Parent=PMILG00000007245.1
scaffold_99	AUGUSTUS	exon	3023986	3024246	.	-	.	ID=PMILG00000007245.1-exon9;Parent=PMILG00000007245.1
scaffold_99	AUGUSTUS	exon	3024375	3024746	.	-	.	ID=PMILG00000007245.1-exon10;Parent=PMILG00000007245.1
scaffold_99	AUGUSTUS	exon	3024839	3025000	.	-	.	ID=PMILG00000007245.1-exon11;Parent=PMILG00000007245.1
scaffold_99	AUGUSTUS	exon	3025164	3025247	.	-	.	ID=PMILG00000007245.1-exon12;Parent=PMILG00000007245.1
scaffold_99	AUGUSTUS	exon	3025530	3025785	.	-	.	ID=PMILG00000007245.1-exon13;Parent=PMILG00000007245.1
scaffold_99	AUGUSTUS	exon	3026424	3026533	.	-	.	ID=PMILG00000007245.1-exon14;Parent=PMILG00000007245.1
scaffold_99	AUGUSTUS	exon	3026625	3026742	.	-	.	ID=PMILG00000007245.1-exon15;Parent=PMILG00000007245.1
scaffold_99	AUGUSTUS	exon	3026847	3026995	.	-	.	ID=PMILG00000007245.1-exon16;Parent=PMILG00000007245.1
scaffold_99	AUGUSTUS	exon	3027454	3027744	.	-	.	ID=PMILG00000007245.1-exon17;Parent=PMILG00000007245.1
scaffold_99	AUGUSTUS	exon	3028869	3028907	.	-	.	ID=PMILG00000007245.1-exon18;Parent=PMILG00000007245.1
scaffold_99	AUGUSTUS	exon	3029057	3029244	.	-	.	ID=PMILG00000007245.1-exon19;Parent=PMILG00000007245.1
scaffold_99	AUGUSTUS	exon	3029332	3029390	.	-	.	ID=PMILG00000007245.1-exon20;Parent=PMILG00000007245.1
scaffold_99	AUGUSTUS	exon	3030735	3030997	.	-	.	ID=PMILG00000007245.1-exon21;Parent=PMILG00000007245.1
scaffold_99	AUGUSTUS	exon	3031314	3031416	.	-	.	ID=PMILG00000007245.1-exon22;Parent=PMILG00000007245.1
scaffold_99	AUGUSTUS	exon	3033618	3033688	.	-	.	ID=PMILG00000007245.1-exon23;Parent=PMILG00000007245.1
scaffold_99	AUGUSTUS	CDS	3013649	3014248	.	-	0	ID=PMILG00000007245.1-cds1;Parent=PMILG00000007245.1
scaffold_99	AUGUSTUS	CDS	3015546	3015661	.	-	2	ID=PMILG00000007245.1-cds2;Parent=PMILG00000007245.1
scaffold_99	AUGUSTUS	CDS	3016488	3016609	.	-	1	ID=PMILG00000007245.1-cds3;Parent=PMILG00000007245.1
scaffold_99	AUGUSTUS	CDS	3016734	3017020	.	-	0	ID=PMILG00000007245.1-cds4;Parent=PMILG00000007245.1
scaffold_99	AUGUSTUS	CDS	3020587	3021105	.	-	0	ID=PMILG00000007245.1-cds5;Parent=PMILG00000007245.1
scaffold_99	AUGUSTUS	CDS	3021329	3021385	.	-	0	ID=PMILG00000007245.1-cds6;Parent=PMILG00000007245.1
scaffold_99	AUGUSTUS	CDS	3022919	3023148	.	-	2	ID=PMILG00000007245.1-cds7;Parent=PMILG00000007245.1
scaffold_99	AUGUSTUS	CDS	3023316	3023433	.	-	0	ID=PMILG00000007245.1-cds8;Parent=PMILG00000007245.1
scaffold_99	AUGUSTUS	CDS	3023986	3024246	.	-	0	ID=PMILG00000007245.1-cds9;Parent=PMILG00000007245.1
scaffold_99	AUGUSTUS	CDS	3024375	3024746	.	-	0	ID=PMILG00000007245.1-cds10;Parent=PMILG00000007245.1
scaffold_99	AUGUSTUS	CDS	3024839	3025000	.	-	0	ID=PMILG00000007245.1-cds11;Parent=PMILG00000007245.1
scaffold_99	AUGUSTUS	CDS	3025164	3025247	.	-	0	ID=PMILG00000007245.1-cds12;Parent=PMILG00000007245.1
scaffold_99	AUGUSTUS	CDS	3025530	3025785	.	-	1	ID=PMILG00000007245.1-cds13;Parent=PMILG00000007245.1
scaffold_99	AUGUSTUS	CDS	3026424	3026533	.	-	0	ID=PMILG00000007245.1-cds14;Parent=PMILG00000007245.1
scaffold_99	AUGUSTUS	CDS	3026625	3026742	.	-	1	ID=PMILG00000007245.1-cds15;Parent=PMILG00000007245.1
scaffold_99	AUGUSTUS	CDS	3026847	3026995	.	-	0	ID=PMILG00000007245.1-cds16;Parent=PMILG00000007245.1
scaffold_99	AUGUSTUS	CDS	3027454	3027744	.	-	0	ID=PMILG00000007245.1-cds17;Parent=PMILG00000007245.1
scaffold_99	AUGUSTUS	CDS	3028869	3028907	.	-	0	ID=PMILG00000007245.1-cds18;Parent=PMILG00000007245.1
scaffold_99	AUGUSTUS	CDS	3029057	3029244	.	-	2	ID=PMILG00000007245.1-cds19;Parent=PMILG00000007245.1
scaffold_99	AUGUSTUS	CDS	3029332	3029390	.	-	1	ID=PMILG00000007245.1-cds20;Parent=PMILG00000007245.1
scaffold_99	AUGUSTUS	CDS	3030735	3030997	.	-	0	ID=PMILG00000007245.1-cds21;Parent=PMILG00000007245.1
scaffold_99	AUGUSTUS	CDS	3031314	3031416	.	-	1	ID=PMILG00000007245.1-cds22;Parent=PMILG00000007245.1
scaffold_99	AUGUSTUS	CDS	3033618	3033688	.	-	0	ID=PMILG00000007245.1-cds23;Parent=PMILG00000007245.1
scaffold_99	AUGUSTUS	gene	3043038	3043382	.	-	.	ID=PMILG00000007246;Name=scaffold_99.g6924.t1
scaffold_99	AUGUSTUS	mRNA	3043038	3043382	.	-	.	ID=PMILG00000007246.1;Parent=PMILG00000007246;Name=scaffold_99.g6924.t1
scaffold_99	AUGUSTUS	exon	3043038	3043382	.	-	.	ID=PMILG00000007246.1-exon1;Parent=PMILG00000007246.1
scaffold_99	AUGUSTUS	CDS	3043038	3043382	.	-	0	ID=PMILG00000007246.1-cds1;Parent=PMILG00000007246.1
scaffold_99	AUGUSTUS	gene	3063141	3084948	.	-	.	ID=PMILG00000007247;Name=scaffold_99.g6925.t1
scaffold_99	AUGUSTUS	mRNA	3063141	3084948	.	-	.	ID=PMILG00000007247.1;Parent=PMILG00000007247;Name=scaffold_99.g6925.t1
scaffold_99	AUGUSTUS	exon	3063141	3063227	.	-	.	ID=PMILG00000007247.1-exon1;Parent=PMILG00000007247.1
scaffold_99	AUGUSTUS	exon	3063385	3063499	.	-	.	ID=PMILG00000007247.1-exon2;Parent=PMILG00000007247.1
scaffold_99	AUGUSTUS	exon	3063927	3064024	.	-	.	ID=PMILG00000007247.1-exon3;Parent=PMILG00000007247.1
scaffold_99	AUGUSTUS	exon	3064477	3064551	.	-	.	ID=PMILG00000007247.1-exon4;Parent=PMILG00000007247.1
scaffold_99	AUGUSTUS	exon	3064663	3064734	.	-	.	ID=PMILG00000007247.1-exon5;Parent=PMILG00000007247.1
scaffold_99	AUGUSTUS	exon	3066195	3066308	.	-	.	ID=PMILG00000007247.1-exon6;Parent=PMILG00000007247.1
scaffold_99	AUGUSTUS	exon	3073744	3073833	.	-	.	ID=PMILG00000007247.1-exon7;Parent=PMILG00000007247.1
scaffold_99	AUGUSTUS	exon	3075303	3075377	.	-	.	ID=PMILG00000007247.1-exon8;Parent=PMILG00000007247.1
scaffold_99	AUGUSTUS	exon	3075632	3075707	.	-	.	ID=PMILG00000007247.1-exon9;Parent=PMILG00000007247.1
scaffold_99	AUGUSTUS	exon	3076580	3076644	.	-	.	ID=PMILG00000007247.1-exon10;Parent=PMILG00000007247.1
scaffold_99	AUGUSTUS	exon	3076825	3076972	.	-	.	ID=PMILG00000007247.1-exon11;Parent=PMILG00000007247.1
scaffold_99	AUGUSTUS	exon	3077084	3077244	.	-	.	ID=PMILG00000007247.1-exon12;Parent=PMILG00000007247.1
scaffold_99	AUGUSTUS	exon	3078250	3078416	.	-	.	ID=PMILG00000007247.1-exon13;Parent=PMILG00000007247.1
scaffold_99	AUGUSTUS	exon	3078891	3078975	.	-	.	ID=PMILG00000007247.1-exon14;Parent=PMILG00000007247.1
scaffold_99	AUGUSTUS	exon	3079070	3079173	.	-	.	ID=PMILG00000007247.1-exon15;Parent=PMILG00000007247.1
scaffold_99	AUGUSTUS	exon	3079764	3079929	.	-	.	ID=PMILG00000007247.1-exon16;Parent=PMILG00000007247.1
scaffold_99	AUGUSTUS	exon	3080055	3080201	.	-	.	ID=PMILG00000007247.1-exon17;Parent=PMILG00000007247.1
scaffold_99	AUGUSTUS	exon	3081307	3081391	.	-	.	ID=PMILG00000007247.1-exon18;Parent=PMILG00000007247.1
scaffold_99	AUGUSTUS	exon	3081454	3081632	.	-	.	ID=PMILG00000007247.1-exon19;Parent=PMILG00000007247.1
scaffold_99	AUGUSTUS	exon	3082258	3082475	.	-	.	ID=PMILG00000007247.1-exon20;Parent=PMILG00000007247.1
scaffold_99	AUGUSTUS	exon	3082777	3082877	.	-	.	ID=PMILG00000007247.1-exon21;Parent=PMILG00000007247.1
scaffold_99	AUGUSTUS	exon	3084519	3084688	.	-	.	ID=PMILG00000007247.1-exon22;Parent=PMILG00000007247.1
scaffold_99	AUGUSTUS	exon	3084754	3084948	.	-	.	ID=PMILG00000007247.1-exon23;Parent=PMILG00000007247.1
scaffold_99	AUGUSTUS	CDS	3063141	3063227	.	-	0	ID=PMILG00000007247.1-cds1;Parent=PMILG00000007247.1
scaffold_99	AUGUSTUS	CDS	3063385	3063499	.	-	1	ID=PMILG00000007247.1-cds2;Parent=PMILG00000007247.1
scaffold_99	AUGUSTUS	CDS	3063927	3064024	.	-	0	ID=PMILG00000007247.1-cds3;Parent=PMILG00000007247.1
scaffold_99	AUGUSTUS	CDS	3064477	3064551	.	-	0	ID=PMILG00000007247.1-cds4;Parent=PMILG00000007247.1
scaffold_99	AUGUSTUS	CDS	3064663	3064734	.	-	0	ID=PMILG00000007247.1-cds5;Parent=PMILG00000007247.1
scaffold_99	AUGUSTUS	CDS	3066195	3066308	.	-	0	ID=PMILG00000007247.1-cds6;Parent=PMILG00000007247.1
scaffold_99	AUGUSTUS	CDS	3073744	3073833	.	-	0	ID=PMILG00000007247.1-cds7;Parent=PMILG00000007247.1
scaffold_99	AUGUSTUS	CDS	3075303	3075377	.	-	0	ID=PMILG00000007247.1-cds8;Parent=PMILG00000007247.1
scaffold_99	AUGUSTUS	CDS	3075632	3075707	.	-	1	ID=PMILG00000007247.1-cds9;Parent=PMILG00000007247.1
scaffold_99	AUGUSTUS	CDS	3076580	3076644	.	-	0	ID=PMILG00000007247.1-cds10;Parent=PMILG00000007247.1
scaffold_99	AUGUSTUS	CDS	3076825	3076972	.	-	1	ID=PMILG00000007247.1-cds11;Parent=PMILG00000007247.1
scaffold_99	AUGUSTUS	CDS	3077084	3077244	.	-	0	ID=PMILG00000007247.1-cds12;Parent=PMILG00000007247.1
scaffold_99	AUGUSTUS	CDS	3078250	3078416	.	-	2	ID=PMILG00000007247.1-cds13;Parent=PMILG00000007247.1
scaffold_99	AUGUSTUS	CDS	3078891	3078975	.	-	0	ID=PMILG00000007247.1-cds14;Parent=PMILG00000007247.1
scaffold_99	AUGUSTUS	CDS	3079070	3079173	.	-	2	ID=PMILG00000007247.1-cds15;Parent=PMILG00000007247.1
scaffold_99	AUGUSTUS	CDS	3079764	3079929	.	-	0	ID=PMILG00000007247.1-cds16;Parent=PMILG00000007247.1
scaffold_99	AUGUSTUS	CDS	3080055	3080201	.	-	0	ID=PMILG00000007247.1-cds17;Parent=PMILG00000007247.1
scaffold_99	AUGUSTUS	CDS	3081307	3081391	.	-	1	ID=PMILG00000007247.1-cds18;Parent=PMILG00000007247.1
scaffold_99	AUGUSTUS	CDS	3081454	3081632	.	-	0	ID=PMILG00000007247.1-cds19;Parent=PMILG00000007247.1
scaffold_99	AUGUSTUS	CDS	3082258	3082475	.	-	2	ID=PMILG00000007247.1-cds20;Parent=PMILG00000007247.1
scaffold_99	AUGUSTUS	CDS	3082777	3082877	.	-	1	ID=PMILG00000007247.1-cds21;Parent=PMILG00000007247.1
scaffold_99	AUGUSTUS	CDS	3084519	3084688	.	-	0	ID=PMILG00000007247.1-cds22;Parent=PMILG00000007247.1
scaffold_99	AUGUSTUS	CDS	3084754	3084948	.	-	0	ID=PMILG00000007247.1-cds23;Parent=PMILG00000007247.1
scaffold_99	AUGUSTUS	gene	3086117	3098653	.	-	.	ID=PMILG00000007248;Name=scaffold_99.g6926.t1
scaffold_99	AUGUSTUS	mRNA	3086117	3098653	.	-	.	ID=PMILG00000007248.1;Parent=PMILG00000007248;Name=scaffold_99.g6926.t1
scaffold_99	AUGUSTUS	exon	3086117	3086386	.	-	.	ID=PMILG00000007248.1-exon1;Parent=PMILG00000007248.1
scaffold_99	AUGUSTUS	exon	3086471	3086639	.	-	.	ID=PMILG00000007248.1-exon2;Parent=PMILG00000007248.1
scaffold_99	AUGUSTUS	exon	3086724	3086900	.	-	.	ID=PMILG00000007248.1-exon3;Parent=PMILG00000007248.1
scaffold_99	AUGUSTUS	exon	3087073	3087209	.	-	.	ID=PMILG00000007248.1-exon4;Parent=PMILG00000007248.1
scaffold_99	AUGUSTUS	exon	3088267	3088372	.	-	.	ID=PMILG00000007248.1-exon5;Parent=PMILG00000007248.1
scaffold_99	AUGUSTUS	exon	3089112	3089263	.	-	.	ID=PMILG00000007248.1-exon6;Parent=PMILG00000007248.1
scaffold_99	AUGUSTUS	exon	3090545	3090711	.	-	.	ID=PMILG00000007248.1-exon7;Parent=PMILG00000007248.1
scaffold_99	AUGUSTUS	exon	3090797	3090890	.	-	.	ID=PMILG00000007248.1-exon8;Parent=PMILG00000007248.1
scaffold_99	AUGUSTUS	exon	3091749	3091871	.	-	.	ID=PMILG00000007248.1-exon9;Parent=PMILG00000007248.1
scaffold_99	AUGUSTUS	exon	3091995	3092129	.	-	.	ID=PMILG00000007248.1-exon10;Parent=PMILG00000007248.1
scaffold_99	AUGUSTUS	exon	3093242	3094267	.	-	.	ID=PMILG00000007248.1-exon11;Parent=PMILG00000007248.1
scaffold_99	AUGUSTUS	exon	3095334	3095442	.	-	.	ID=PMILG00000007248.1-exon12;Parent=PMILG00000007248.1
scaffold_99	AUGUSTUS	exon	3098001	3098109	.	-	.	ID=PMILG00000007248.1-exon13;Parent=PMILG00000007248.1
scaffold_99	AUGUSTUS	exon	3098623	3098653	.	-	.	ID=PMILG00000007248.1-exon14;Parent=PMILG00000007248.1
scaffold_99	AUGUSTUS	CDS	3086117	3086386	.	-	0	ID=PMILG00000007248.1-cds1;Parent=PMILG00000007248.1
scaffold_99	AUGUSTUS	CDS	3086471	3086639	.	-	1	ID=PMILG00000007248.1-cds2;Parent=PMILG00000007248.1
scaffold_99	AUGUSTUS	CDS	3086724	3086900	.	-	1	ID=PMILG00000007248.1-cds3;Parent=PMILG00000007248.1
scaffold_99	AUGUSTUS	CDS	3087073	3087209	.	-	0	ID=PMILG00000007248.1-cds4;Parent=PMILG00000007248.1
scaffold_99	AUGUSTUS	CDS	3088267	3088372	.	-	1	ID=PMILG00000007248.1-cds5;Parent=PMILG00000007248.1
scaffold_99	AUGUSTUS	CDS	3089112	3089263	.	-	0	ID=PMILG00000007248.1-cds6;Parent=PMILG00000007248.1
scaffold_99	AUGUSTUS	CDS	3090545	3090711	.	-	2	ID=PMILG00000007248.1-cds7;Parent=PMILG00000007248.1
scaffold_99	AUGUSTUS	CDS	3090797	3090890	.	-	0	ID=PMILG00000007248.1-cds8;Parent=PMILG00000007248.1
scaffold_99	AUGUSTUS	CDS	3091749	3091871	.	-	0	ID=PMILG00000007248.1-cds9;Parent=PMILG00000007248.1
scaffold_99	AUGUSTUS	CDS	3091995	3092129	.	-	0	ID=PMILG00000007248.1-cds10;Parent=PMILG00000007248.1
scaffold_99	AUGUSTUS	CDS	3093242	3094267	.	-	0	ID=PMILG00000007248.1-cds11;Parent=PMILG00000007248.1
scaffold_99	AUGUSTUS	CDS	3095334	3095442	.	-	1	ID=PMILG00000007248.1-cds12;Parent=PMILG00000007248.1
scaffold_99	AUGUSTUS	CDS	3098001	3098109	.	-	2	ID=PMILG00000007248.1-cds13;Parent=PMILG00000007248.1
scaffold_99	AUGUSTUS	CDS	3098623	3098653	.	-	0	ID=PMILG00000007248.1-cds14;Parent=PMILG00000007248.1
scaffold_99	AUGUSTUS	gene	3100911	3123621	.	-	.	ID=PMILG00000007249;Name=scaffold_99.g6927.t1
scaffold_99	AUGUSTUS	mRNA	3100911	3123621	.	-	.	ID=PMILG00000007249.1;Parent=PMILG00000007249;Name=scaffold_99.g6927.t1
scaffold_99	AUGUSTUS	exon	3100911	3101072	.	-	.	ID=PMILG00000007249.1-exon1;Parent=PMILG00000007249.1
scaffold_99	AUGUSTUS	exon	3104517	3104649	.	-	.	ID=PMILG00000007249.1-exon2;Parent=PMILG00000007249.1
scaffold_99	AUGUSTUS	exon	3106898	3106998	.	-	.	ID=PMILG00000007249.1-exon3;Parent=PMILG00000007249.1
scaffold_99	AUGUSTUS	exon	3107329	3107457	.	-	.	ID=PMILG00000007249.1-exon4;Parent=PMILG00000007249.1
scaffold_99	AUGUSTUS	exon	3113837	3114019	.	-	.	ID=PMILG00000007249.1-exon5;Parent=PMILG00000007249.1
scaffold_99	AUGUSTUS	exon	3122461	3123621	.	-	.	ID=PMILG00000007249.1-exon6;Parent=PMILG00000007249.1
scaffold_99	AUGUSTUS	CDS	3100911	3101072	.	-	0	ID=PMILG00000007249.1-cds1;Parent=PMILG00000007249.1
scaffold_99	AUGUSTUS	CDS	3104517	3104649	.	-	1	ID=PMILG00000007249.1-cds2;Parent=PMILG00000007249.1
scaffold_99	AUGUSTUS	CDS	3106898	3106998	.	-	0	ID=PMILG00000007249.1-cds3;Parent=PMILG00000007249.1
scaffold_99	AUGUSTUS	CDS	3107329	3107457	.	-	0	ID=PMILG00000007249.1-cds4;Parent=PMILG00000007249.1
scaffold_99	AUGUSTUS	CDS	3113837	3114019	.	-	0	ID=PMILG00000007249.1-cds5;Parent=PMILG00000007249.1
scaffold_99	AUGUSTUS	CDS	3122461	3123621	.	-	0	ID=PMILG00000007249.1-cds6;Parent=PMILG00000007249.1
scaffold_99	AUGUSTUS	gene	3203979	3210698	.	+	.	ID=PMILG00000007250;Name=scaffold_99.g6928.t1
scaffold_99	AUGUSTUS	mRNA	3203979	3210698	.	+	.	ID=PMILG00000007250.1;Parent=PMILG00000007250;Name=scaffold_99.g6928.t1
scaffold_99	AUGUSTUS	exon	3203979	3204084	.	+	.	ID=PMILG00000007250.1-exon1;Parent=PMILG00000007250.1
scaffold_99	AUGUSTUS	exon	3207205	3207353	.	+	.	ID=PMILG00000007250.1-exon2;Parent=PMILG00000007250.1
scaffold_99	AUGUSTUS	exon	3208048	3208173	.	+	.	ID=PMILG00000007250.1-exon3;Parent=PMILG00000007250.1
scaffold_99	AUGUSTUS	exon	3210552	3210698	.	+	.	ID=PMILG00000007250.1-exon4;Parent=PMILG00000007250.1
scaffold_99	AUGUSTUS	CDS	3203979	3204084	.	+	0	ID=PMILG00000007250.1-cds1;Parent=PMILG00000007250.1
scaffold_99	AUGUSTUS	CDS	3207205	3207353	.	+	2	ID=PMILG00000007250.1-cds2;Parent=PMILG00000007250.1
scaffold_99	AUGUSTUS	CDS	3208048	3208173	.	+	0	ID=PMILG00000007250.1-cds3;Parent=PMILG00000007250.1
scaffold_99	AUGUSTUS	CDS	3210552	3210698	.	+	0	ID=PMILG00000007250.1-cds4;Parent=PMILG00000007250.1
scaffold_99	AUGUSTUS	gene	3211710	3230167	.	+	.	ID=PMILG00000007251;Name=scaffold_99.g6929.t1
scaffold_99	AUGUSTUS	mRNA	3211710	3230167	.	+	.	ID=PMILG00000007251.1;Parent=PMILG00000007251;Name=scaffold_99.g6929.t1
scaffold_99	AUGUSTUS	exon	3211710	3211812	.	+	.	ID=PMILG00000007251.1-exon1;Parent=PMILG00000007251.1
scaffold_99	AUGUSTUS	exon	3229362	3230167	.	+	.	ID=PMILG00000007251.1-exon2;Parent=PMILG00000007251.1
scaffold_99	AUGUSTUS	CDS	3211710	3211812	.	+	0	ID=PMILG00000007251.1-cds1;Parent=PMILG00000007251.1
scaffold_99	AUGUSTUS	CDS	3229362	3230167	.	+	2	ID=PMILG00000007251.1-cds2;Parent=PMILG00000007251.1
scaffold_99	AUGUSTUS	gene	3239220	3248794	.	+	.	ID=PMILG00000007252;Name=scaffold_99.g6930.t1
scaffold_99	AUGUSTUS	mRNA	3239220	3248794	.	+	.	ID=PMILG00000007252.1;Parent=PMILG00000007252;Name=scaffold_99.g6930.t1
scaffold_99	AUGUSTUS	exon	3239220	3239761	.	+	.	ID=PMILG00000007252.1-exon1;Parent=PMILG00000007252.1
scaffold_99	AUGUSTUS	exon	3248728	3248794	.	+	.	ID=PMILG00000007252.1-exon2;Parent=PMILG00000007252.1
scaffold_99	AUGUSTUS	CDS	3239220	3239761	.	+	0	ID=PMILG00000007252.1-cds1;Parent=PMILG00000007252.1
scaffold_99	AUGUSTUS	CDS	3248728	3248794	.	+	1	ID=PMILG00000007252.1-cds2;Parent=PMILG00000007252.1
scaffold_99	AUGUSTUS	gene	3260573	3271223	.	+	.	ID=PMILG00000007253;Name=scaffold_99.g6931.t1
scaffold_99	AUGUSTUS	mRNA	3260573	3271223	.	+	.	ID=PMILG00000007253.1;Parent=PMILG00000007253;Name=scaffold_99.g6931.t1
scaffold_99	AUGUSTUS	exon	3260573	3260673	.	+	.	ID=PMILG00000007253.1-exon1;Parent=PMILG00000007253.1
scaffold_99	AUGUSTUS	exon	3260760	3260871	.	+	.	ID=PMILG00000007253.1-exon2;Parent=PMILG00000007253.1
scaffold_99	AUGUSTUS	exon	3260967	3261068	.	+	.	ID=PMILG00000007253.1-exon3;Parent=PMILG00000007253.1
scaffold_99	AUGUSTUS	exon	3263371	3263421	.	+	.	ID=PMILG00000007253.1-exon4;Parent=PMILG00000007253.1
scaffold_99	AUGUSTUS	exon	3264519	3264578	.	+	.	ID=PMILG00000007253.1-exon5;Parent=PMILG00000007253.1
scaffold_99	AUGUSTUS	exon	3264779	3264862	.	+	.	ID=PMILG00000007253.1-exon6;Parent=PMILG00000007253.1
scaffold_99	AUGUSTUS	exon	3266289	3266399	.	+	.	ID=PMILG00000007253.1-exon7;Parent=PMILG00000007253.1
scaffold_99	AUGUSTUS	exon	3266859	3266960	.	+	.	ID=PMILG00000007253.1-exon8;Parent=PMILG00000007253.1
scaffold_99	AUGUSTUS	exon	3269480	3269580	.	+	.	ID=PMILG00000007253.1-exon9;Parent=PMILG00000007253.1
scaffold_99	AUGUSTUS	exon	3269675	3269823	.	+	.	ID=PMILG00000007253.1-exon10;Parent=PMILG00000007253.1
scaffold_99	AUGUSTUS	exon	3269921	3270007	.	+	.	ID=PMILG00000007253.1-exon11;Parent=PMILG00000007253.1
scaffold_99	AUGUSTUS	exon	3271105	3271223	.	+	.	ID=PMILG00000007253.1-exon12;Parent=PMILG00000007253.1
scaffold_99	AUGUSTUS	CDS	3260573	3260673	.	+	0	ID=PMILG00000007253.1-cds1;Parent=PMILG00000007253.1
scaffold_99	AUGUSTUS	CDS	3260760	3260871	.	+	1	ID=PMILG00000007253.1-cds2;Parent=PMILG00000007253.1
scaffold_99	AUGUSTUS	CDS	3260967	3261068	.	+	0	ID=PMILG00000007253.1-cds3;Parent=PMILG00000007253.1
scaffold_99	AUGUSTUS	CDS	3263371	3263421	.	+	0	ID=PMILG00000007253.1-cds4;Parent=PMILG00000007253.1
scaffold_99	AUGUSTUS	CDS	3264519	3264578	.	+	0	ID=PMILG00000007253.1-cds5;Parent=PMILG00000007253.1
scaffold_99	AUGUSTUS	CDS	3264779	3264862	.	+	0	ID=PMILG00000007253.1-cds6;Parent=PMILG00000007253.1
scaffold_99	AUGUSTUS	CDS	3266289	3266399	.	+	0	ID=PMILG00000007253.1-cds7;Parent=PMILG00000007253.1
scaffold_99	AUGUSTUS	CDS	3266859	3266960	.	+	0	ID=PMILG00000007253.1-cds8;Parent=PMILG00000007253.1
scaffold_99	AUGUSTUS	CDS	3269480	3269580	.	+	0	ID=PMILG00000007253.1-cds9;Parent=PMILG00000007253.1
scaffold_99	AUGUSTUS	CDS	3269675	3269823	.	+	1	ID=PMILG00000007253.1-cds10;Parent=PMILG00000007253.1
scaffold_99	AUGUSTUS	CDS	3269921	3270007	.	+	2	ID=PMILG00000007253.1-cds11;Parent=PMILG00000007253.1
scaffold_99	AUGUSTUS	CDS	3271105	3271223	.	+	2	ID=PMILG00000007253.1-cds12;Parent=PMILG00000007253.1
scaffold_99	AUGUSTUS	gene	3275657	3279193	.	-	.	ID=PMILG00000007254;Name=scaffold_99.g6932.t1
scaffold_99	AUGUSTUS	mRNA	3275657	3279193	.	-	.	ID=PMILG00000007254.1;Parent=PMILG00000007254;Name=scaffold_99.g6932.t1
scaffold_99	AUGUSTUS	exon	3275657	3275664	.	-	.	ID=PMILG00000007254.1-exon1;Parent=PMILG00000007254.1
scaffold_99	AUGUSTUS	exon	3277260	3277382	.	-	.	ID=PMILG00000007254.1-exon2;Parent=PMILG00000007254.1
scaffold_99	AUGUSTUS	exon	3277805	3279047	.	-	.	ID=PMILG00000007254.1-exon3;Parent=PMILG00000007254.1
scaffold_99	AUGUSTUS	exon	3279188	3279193	.	-	.	ID=PMILG00000007254.1-exon4;Parent=PMILG00000007254.1
scaffold_99	AUGUSTUS	CDS	3275657	3275664	.	-	2	ID=PMILG00000007254.1-cds1;Parent=PMILG00000007254.1
scaffold_99	AUGUSTUS	CDS	3277260	3277382	.	-	2	ID=PMILG00000007254.1-cds2;Parent=PMILG00000007254.1
scaffold_99	AUGUSTUS	CDS	3277805	3279047	.	-	0	ID=PMILG00000007254.1-cds3;Parent=PMILG00000007254.1
scaffold_99	AUGUSTUS	CDS	3279188	3279193	.	-	0	ID=PMILG00000007254.1-cds4;Parent=PMILG00000007254.1
scaffold_99	.	gene	3284590	3287889	.	+	.	ID=PMILG00000007255;Name=scaffold_99.g6933.t1
scaffold_99	.	mRNA	3284590	3287889	.	+	.	ID=PMILG00000007255.1;Parent=PMILG00000007255;Name=scaffold_99.g6933.t1
scaffold_99	.	exon	3284590	3284817	.	+	.	ID=PMILG00000007255.1-exon1;Parent=PMILG00000007255.1
scaffold_99	.	exon	3287331	3287889	.	+	.	ID=PMILG00000007255.1-exon2;Parent=PMILG00000007255.1
scaffold_99	.	CDS	3284598	3284817	.	+	0	ID=PMILG00000007255.1-cds1;Parent=PMILG00000007255.1
scaffold_99	.	CDS	3287331	3287812	.	+	2	ID=PMILG00000007255.1-cds2;Parent=PMILG00000007255.1
scaffold_99	.	five_prime_UTR	3284590	3284597	.	+	.	ID=PMILG00000007255.1-five_prime_utr1;Parent=PMILG00000007255.1
scaffold_99	.	three_prime_UTR	3287813	3287889	.	+	.	ID=PMILG00000007255.1-three_prime_utr1;Parent=PMILG00000007255.1
scaffold_99	AUGUSTUS	gene	3289556	3293220	.	-	.	ID=PMILG00000007256;Name=scaffold_99.g6934.t1
scaffold_99	AUGUSTUS	mRNA	3289556	3293220	.	-	.	ID=PMILG00000007256.1;Parent=PMILG00000007256;Name=scaffold_99.g6934.t1
scaffold_99	AUGUSTUS	exon	3289556	3289607	.	-	.	ID=PMILG00000007256.1-exon1;Parent=PMILG00000007256.1
scaffold_99	AUGUSTUS	exon	3290627	3290670	.	-	.	ID=PMILG00000007256.1-exon2;Parent=PMILG00000007256.1
scaffold_99	AUGUSTUS	exon	3291826	3291893	.	-	.	ID=PMILG00000007256.1-exon3;Parent=PMILG00000007256.1
scaffold_99	AUGUSTUS	exon	3292912	3293080	.	-	.	ID=PMILG00000007256.1-exon4;Parent=PMILG00000007256.1
scaffold_99	AUGUSTUS	exon	3293218	3293220	.	-	.	ID=PMILG00000007256.1-exon5;Parent=PMILG00000007256.1
scaffold_99	AUGUSTUS	CDS	3289556	3289607	.	-	1	ID=PMILG00000007256.1-cds1;Parent=PMILG00000007256.1
scaffold_99	AUGUSTUS	CDS	3290627	3290670	.	-	0	ID=PMILG00000007256.1-cds2;Parent=PMILG00000007256.1
scaffold_99	AUGUSTUS	CDS	3291826	3291893	.	-	2	ID=PMILG00000007256.1-cds3;Parent=PMILG00000007256.1
scaffold_99	AUGUSTUS	CDS	3292912	3293080	.	-	0	ID=PMILG00000007256.1-cds4;Parent=PMILG00000007256.1
scaffold_99	AUGUSTUS	CDS	3293218	3293220	.	-	0	ID=PMILG00000007256.1-cds5;Parent=PMILG00000007256.1
scaffold_99	AUGUSTUS	gene	3298972	3311437	.	+	.	ID=PMILG00000007257;Name=scaffold_99.g6935.t1
scaffold_99	AUGUSTUS	mRNA	3298972	3311437	.	+	.	ID=PMILG00000007257.1;Parent=PMILG00000007257;Name=scaffold_99.g6935.t1
scaffold_99	AUGUSTUS	exon	3298972	3298977	.	+	.	ID=PMILG00000007257.1-exon1;Parent=PMILG00000007257.1
scaffold_99	AUGUSTUS	exon	3309879	3310176	.	+	.	ID=PMILG00000007257.1-exon2;Parent=PMILG00000007257.1
scaffold_99	AUGUSTUS	exon	3311094	3311437	.	+	.	ID=PMILG00000007257.1-exon3;Parent=PMILG00000007257.1
scaffold_99	AUGUSTUS	CDS	3298972	3298977	.	+	0	ID=PMILG00000007257.1-cds1;Parent=PMILG00000007257.1
scaffold_99	AUGUSTUS	CDS	3309879	3310176	.	+	0	ID=PMILG00000007257.1-cds2;Parent=PMILG00000007257.1
scaffold_99	AUGUSTUS	CDS	3311094	3311437	.	+	2	ID=PMILG00000007257.1-cds3;Parent=PMILG00000007257.1
scaffold_99	.	gene	3314407	3357420	.	-	.	ID=PMILG00000007258;Name=scaffold_99.g6936.t1
scaffold_99	.	mRNA	3314407	3357420	.	-	.	ID=PMILG00000007258.1;Parent=PMILG00000007258;Name=scaffold_99.g6936.t1
scaffold_99	.	exon	3314407	3317747	.	-	.	ID=PMILG00000007258.1-exon1;Parent=PMILG00000007258.1
scaffold_99	.	exon	3341542	3341769	.	-	.	ID=PMILG00000007258.1-exon2;Parent=PMILG00000007258.1
scaffold_99	.	exon	3342745	3342946	.	-	.	ID=PMILG00000007258.1-exon3;Parent=PMILG00000007258.1
scaffold_99	.	exon	3345263	3345353	.	-	.	ID=PMILG00000007258.1-exon4;Parent=PMILG00000007258.1
scaffold_99	.	exon	3346046	3346215	.	-	.	ID=PMILG00000007258.1-exon5;Parent=PMILG00000007258.1
scaffold_99	.	exon	3348072	3348209	.	-	.	ID=PMILG00000007258.1-exon6;Parent=PMILG00000007258.1
scaffold_99	.	exon	3348313	3348392	.	-	.	ID=PMILG00000007258.1-exon7;Parent=PMILG00000007258.1
scaffold_99	.	exon	3350593	3350786	.	-	.	ID=PMILG00000007258.1-exon8;Parent=PMILG00000007258.1
scaffold_99	.	exon	3351423	3351584	.	-	.	ID=PMILG00000007258.1-exon9;Parent=PMILG00000007258.1
scaffold_99	.	exon	3357180	3357420	.	-	.	ID=PMILG00000007258.1-exon10;Parent=PMILG00000007258.1
scaffold_99	.	CDS	3317612	3317747	.	-	1	ID=PMILG00000007258.1-cds1;Parent=PMILG00000007258.1
scaffold_99	.	CDS	3341542	3341769	.	-	1	ID=PMILG00000007258.1-cds2;Parent=PMILG00000007258.1
scaffold_99	.	CDS	3342745	3342946	.	-	2	ID=PMILG00000007258.1-cds3;Parent=PMILG00000007258.1
scaffold_99	.	CDS	3345263	3345353	.	-	0	ID=PMILG00000007258.1-cds4;Parent=PMILG00000007258.1
scaffold_99	.	CDS	3346046	3346215	.	-	2	ID=PMILG00000007258.1-cds5;Parent=PMILG00000007258.1
scaffold_99	.	CDS	3348072	3348209	.	-	2	ID=PMILG00000007258.1-cds6;Parent=PMILG00000007258.1
scaffold_99	.	CDS	3348313	3348392	.	-	1	ID=PMILG00000007258.1-cds7;Parent=PMILG00000007258.1
scaffold_99	.	CDS	3350593	3350786	.	-	0	ID=PMILG00000007258.1-cds8;Parent=PMILG00000007258.1
scaffold_99	.	CDS	3351423	3351584	.	-	0	ID=PMILG00000007258.1-cds9;Parent=PMILG00000007258.1
scaffold_99	.	CDS	3357180	3357218	.	-	0	ID=PMILG00000007258.1-cds10;Parent=PMILG00000007258.1
scaffold_99	.	five_prime_UTR	3357219	3357420	.	-	.	ID=PMILG00000007258.1-five_prime_utr1;Parent=PMILG00000007258.1
scaffold_99	.	three_prime_UTR	3314407	3317611	.	-	.	ID=PMILG00000007258.1-three_prime_utr1;Parent=PMILG00000007258.1
scaffold_99	.	gene	3359025	3362776	.	-	.	ID=PMILG00000007259;Name=scaffold_99.g6937.t1
scaffold_99	.	mRNA	3359025	3362776	.	-	.	ID=PMILG00000007259.1;Parent=PMILG00000007259;Name=scaffold_99.g6937.t1
scaffold_99	.	exon	3359025	3359949	.	-	.	ID=PMILG00000007259.1-exon1;Parent=PMILG00000007259.1
scaffold_99	.	exon	3360655	3360750	.	-	.	ID=PMILG00000007259.1-exon2;Parent=PMILG00000007259.1
scaffold_99	.	exon	3360875	3360985	.	-	.	ID=PMILG00000007259.1-exon3;Parent=PMILG00000007259.1
scaffold_99	.	exon	3362735	3362776	.	-	.	ID=PMILG00000007259.1-exon4;Parent=PMILG00000007259.1
scaffold_99	.	CDS	3359869	3359949	.	-	0	ID=PMILG00000007259.1-cds1;Parent=PMILG00000007259.1
scaffold_99	.	CDS	3360655	3360750	.	-	0	ID=PMILG00000007259.1-cds2;Parent=PMILG00000007259.1
scaffold_99	.	CDS	3360875	3360985	.	-	0	ID=PMILG00000007259.1-cds3;Parent=PMILG00000007259.1
scaffold_99	.	CDS	3362735	3362755	.	-	0	ID=PMILG00000007259.1-cds4;Parent=PMILG00000007259.1
scaffold_99	.	five_prime_UTR	3362756	3362776	.	-	.	ID=PMILG00000007259.1-five_prime_utr1;Parent=PMILG00000007259.1
scaffold_99	.	three_prime_UTR	3359025	3359868	.	-	.	ID=PMILG00000007259.1-three_prime_utr1;Parent=PMILG00000007259.1
scaffold_99	AUGUSTUS	gene	3391205	3395386	.	-	.	ID=PMILG00000007260;Name=scaffold_99.g6938.t1
scaffold_99	AUGUSTUS	mRNA	3391205	3395386	.	-	.	ID=PMILG00000007260.1;Parent=PMILG00000007260;Name=scaffold_99.g6938.t1
scaffold_99	AUGUSTUS	exon	3391205	3391347	.	-	.	ID=PMILG00000007260.1-exon1;Parent=PMILG00000007260.1
scaffold_99	AUGUSTUS	exon	3391467	3391669	.	-	.	ID=PMILG00000007260.1-exon2;Parent=PMILG00000007260.1
scaffold_99	AUGUSTUS	exon	3391860	3391945	.	-	.	ID=PMILG00000007260.1-exon3;Parent=PMILG00000007260.1
scaffold_99	AUGUSTUS	exon	3392825	3393001	.	-	.	ID=PMILG00000007260.1-exon4;Parent=PMILG00000007260.1
scaffold_99	AUGUSTUS	exon	3394913	3394922	.	-	.	ID=PMILG00000007260.1-exon5;Parent=PMILG00000007260.1
scaffold_99	AUGUSTUS	exon	3395163	3395386	.	-	.	ID=PMILG00000007260.1-exon6;Parent=PMILG00000007260.1
scaffold_99	AUGUSTUS	CDS	3391205	3391347	.	-	2	ID=PMILG00000007260.1-cds1;Parent=PMILG00000007260.1
scaffold_99	AUGUSTUS	CDS	3391467	3391669	.	-	1	ID=PMILG00000007260.1-cds2;Parent=PMILG00000007260.1
scaffold_99	AUGUSTUS	CDS	3391860	3391945	.	-	0	ID=PMILG00000007260.1-cds3;Parent=PMILG00000007260.1
scaffold_99	AUGUSTUS	CDS	3392825	3393001	.	-	0	ID=PMILG00000007260.1-cds4;Parent=PMILG00000007260.1
scaffold_99	AUGUSTUS	CDS	3394913	3394922	.	-	1	ID=PMILG00000007260.1-cds5;Parent=PMILG00000007260.1
scaffold_99	AUGUSTUS	CDS	3395163	3395386	.	-	0	ID=PMILG00000007260.1-cds6;Parent=PMILG00000007260.1
scaffold_99	AUGUSTUS	gene	3413297	3418707	.	+	.	ID=PMILG00000007261;Name=scaffold_99.g6939.t1
scaffold_99	AUGUSTUS	mRNA	3413297	3418707	.	+	.	ID=PMILG00000007261.1;Parent=PMILG00000007261;Name=scaffold_99.g6939.t1
scaffold_99	AUGUSTUS	exon	3413297	3413938	.	+	.	ID=PMILG00000007261.1-exon1;Parent=PMILG00000007261.1
scaffold_99	AUGUSTUS	exon	3418270	3418707	.	+	.	ID=PMILG00000007261.1-exon2;Parent=PMILG00000007261.1
scaffold_99	AUGUSTUS	CDS	3413297	3413938	.	+	0	ID=PMILG00000007261.1-cds1;Parent=PMILG00000007261.1
scaffold_99	AUGUSTUS	CDS	3418270	3418707	.	+	0	ID=PMILG00000007261.1-cds2;Parent=PMILG00000007261.1
scaffold_99	AUGUSTUS	gene	3439799	3496200	.	-	.	ID=PMILG00000007262;Name=scaffold_99.g6940.t1
scaffold_99	AUGUSTUS	mRNA	3439799	3496200	.	-	.	ID=PMILG00000007262.1;Parent=PMILG00000007262;Name=scaffold_99.g6940.t1
scaffold_99	AUGUSTUS	exon	3439799	3440017	.	-	.	ID=PMILG00000007262.1-exon1;Parent=PMILG00000007262.1
scaffold_99	AUGUSTUS	exon	3445874	3446013	.	-	.	ID=PMILG00000007262.1-exon2;Parent=PMILG00000007262.1
scaffold_99	AUGUSTUS	exon	3449183	3449284	.	-	.	ID=PMILG00000007262.1-exon3;Parent=PMILG00000007262.1
scaffold_99	AUGUSTUS	exon	3454349	3454461	.	-	.	ID=PMILG00000007262.1-exon4;Parent=PMILG00000007262.1
scaffold_99	AUGUSTUS	exon	3462372	3462516	.	-	.	ID=PMILG00000007262.1-exon5;Parent=PMILG00000007262.1
scaffold_99	AUGUSTUS	exon	3496104	3496200	.	-	.	ID=PMILG00000007262.1-exon6;Parent=PMILG00000007262.1
scaffold_99	AUGUSTUS	CDS	3439799	3440017	.	-	0	ID=PMILG00000007262.1-cds1;Parent=PMILG00000007262.1
scaffold_99	AUGUSTUS	CDS	3445874	3446013	.	-	2	ID=PMILG00000007262.1-cds2;Parent=PMILG00000007262.1
scaffold_99	AUGUSTUS	CDS	3449183	3449284	.	-	2	ID=PMILG00000007262.1-cds3;Parent=PMILG00000007262.1
scaffold_99	AUGUSTUS	CDS	3454349	3454461	.	-	1	ID=PMILG00000007262.1-cds4;Parent=PMILG00000007262.1
scaffold_99	AUGUSTUS	CDS	3462372	3462516	.	-	2	ID=PMILG00000007262.1-cds5;Parent=PMILG00000007262.1
scaffold_99	AUGUSTUS	CDS	3496104	3496200	.	-	0	ID=PMILG00000007262.1-cds6;Parent=PMILG00000007262.1
scaffold_99	.	gene	3537659	3555369	.	+	.	ID=PMILG00000007263;Name=scaffold_99.g6941.t1
scaffold_99	.	mRNA	3537659	3555369	.	+	.	ID=PMILG00000007263.1;Parent=PMILG00000007263;Name=scaffold_99.g6941.t1
scaffold_99	.	exon	3537659	3537752	.	+	.	ID=PMILG00000007263.1-exon1;Parent=PMILG00000007263.1
scaffold_99	.	exon	3544761	3544920	.	+	.	ID=PMILG00000007263.1-exon2;Parent=PMILG00000007263.1
scaffold_99	.	exon	3546737	3546877	.	+	.	ID=PMILG00000007263.1-exon3;Parent=PMILG00000007263.1
scaffold_99	.	exon	3550112	3550235	.	+	.	ID=PMILG00000007263.1-exon4;Parent=PMILG00000007263.1
scaffold_99	.	exon	3552002	3552165	.	+	.	ID=PMILG00000007263.1-exon5;Parent=PMILG00000007263.1
scaffold_99	.	exon	3552920	3553015	.	+	.	ID=PMILG00000007263.1-exon6;Parent=PMILG00000007263.1
scaffold_99	.	exon	3554648	3555369	.	+	.	ID=PMILG00000007263.1-exon7;Parent=PMILG00000007263.1
scaffold_99	.	CDS	3544768	3544920	.	+	0	ID=PMILG00000007263.1-cds1;Parent=PMILG00000007263.1
scaffold_99	.	CDS	3546737	3546877	.	+	0	ID=PMILG00000007263.1-cds2;Parent=PMILG00000007263.1
scaffold_99	.	CDS	3550112	3550235	.	+	0	ID=PMILG00000007263.1-cds3;Parent=PMILG00000007263.1
scaffold_99	.	CDS	3552002	3552165	.	+	2	ID=PMILG00000007263.1-cds4;Parent=PMILG00000007263.1
scaffold_99	.	CDS	3552920	3553015	.	+	0	ID=PMILG00000007263.1-cds5;Parent=PMILG00000007263.1
scaffold_99	.	CDS	3554648	3554704	.	+	0	ID=PMILG00000007263.1-cds6;Parent=PMILG00000007263.1
scaffold_99	.	five_prime_UTR	3537659	3537752	.	+	.	ID=PMILG00000007263.1-five_prime_utr1;Parent=PMILG00000007263.1
scaffold_99	.	five_prime_UTR	3544761	3544767	.	+	.	ID=PMILG00000007263.1-five_prime_utr2;Parent=PMILG00000007263.1
scaffold_99	.	three_prime_UTR	3554705	3555369	.	+	.	ID=PMILG00000007263.1-three_prime_utr1;Parent=PMILG00000007263.1
scaffold_99	AUGUSTUS	gene	3561293	3594272	.	+	.	ID=PMILG00000007264;Name=scaffold_99.g6942.t1
scaffold_99	AUGUSTUS	mRNA	3561293	3594272	.	+	.	ID=PMILG00000007264.1;Parent=PMILG00000007264;Name=scaffold_99.g6942.t1
scaffold_99	AUGUSTUS	exon	3561293	3561604	.	+	.	ID=PMILG00000007264.1-exon1;Parent=PMILG00000007264.1
scaffold_99	AUGUSTUS	exon	3568365	3568573	.	+	.	ID=PMILG00000007264.1-exon2;Parent=PMILG00000007264.1
scaffold_99	AUGUSTUS	exon	3570664	3570724	.	+	.	ID=PMILG00000007264.1-exon3;Parent=PMILG00000007264.1
scaffold_99	AUGUSTUS	exon	3571536	3571631	.	+	.	ID=PMILG00000007264.1-exon4;Parent=PMILG00000007264.1
scaffold_99	AUGUSTUS	exon	3575265	3575429	.	+	.	ID=PMILG00000007264.1-exon5;Parent=PMILG00000007264.1
scaffold_99	AUGUSTUS	exon	3576128	3576253	.	+	.	ID=PMILG00000007264.1-exon6;Parent=PMILG00000007264.1
scaffold_99	AUGUSTUS	exon	3576342	3576485	.	+	.	ID=PMILG00000007264.1-exon7;Parent=PMILG00000007264.1
scaffold_99	AUGUSTUS	exon	3577322	3577398	.	+	.	ID=PMILG00000007264.1-exon8;Parent=PMILG00000007264.1
scaffold_99	AUGUSTUS	exon	3579973	3580019	.	+	.	ID=PMILG00000007264.1-exon9;Parent=PMILG00000007264.1
scaffold_99	AUGUSTUS	exon	3584870	3585196	.	+	.	ID=PMILG00000007264.1-exon10;Parent=PMILG00000007264.1
scaffold_99	AUGUSTUS	exon	3589806	3590087	.	+	.	ID=PMILG00000007264.1-exon11;Parent=PMILG00000007264.1
scaffold_99	AUGUSTUS	exon	3592665	3592688	.	+	.	ID=PMILG00000007264.1-exon12;Parent=PMILG00000007264.1
scaffold_99	AUGUSTUS	exon	3593081	3593209	.	+	.	ID=PMILG00000007264.1-exon13;Parent=PMILG00000007264.1
scaffold_99	AUGUSTUS	exon	3594184	3594272	.	+	.	ID=PMILG00000007264.1-exon14;Parent=PMILG00000007264.1
scaffold_99	AUGUSTUS	CDS	3561293	3561604	.	+	0	ID=PMILG00000007264.1-cds1;Parent=PMILG00000007264.1
scaffold_99	AUGUSTUS	CDS	3568365	3568573	.	+	0	ID=PMILG00000007264.1-cds2;Parent=PMILG00000007264.1
scaffold_99	AUGUSTUS	CDS	3570664	3570724	.	+	1	ID=PMILG00000007264.1-cds3;Parent=PMILG00000007264.1
scaffold_99	AUGUSTUS	CDS	3571536	3571631	.	+	0	ID=PMILG00000007264.1-cds4;Parent=PMILG00000007264.1
scaffold_99	AUGUSTUS	CDS	3575265	3575429	.	+	0	ID=PMILG00000007264.1-cds5;Parent=PMILG00000007264.1
scaffold_99	AUGUSTUS	CDS	3576128	3576253	.	+	0	ID=PMILG00000007264.1-cds6;Parent=PMILG00000007264.1
scaffold_99	AUGUSTUS	CDS	3576342	3576485	.	+	0	ID=PMILG00000007264.1-cds7;Parent=PMILG00000007264.1
scaffold_99	AUGUSTUS	CDS	3577322	3577398	.	+	0	ID=PMILG00000007264.1-cds8;Parent=PMILG00000007264.1
scaffold_99	AUGUSTUS	CDS	3579973	3580019	.	+	1	ID=PMILG00000007264.1-cds9;Parent=PMILG00000007264.1
scaffold_99	AUGUSTUS	CDS	3584870	3585196	.	+	2	ID=PMILG00000007264.1-cds10;Parent=PMILG00000007264.1
scaffold_99	AUGUSTUS	CDS	3589806	3590087	.	+	2	ID=PMILG00000007264.1-cds11;Parent=PMILG00000007264.1
scaffold_99	AUGUSTUS	CDS	3592665	3592688	.	+	2	ID=PMILG00000007264.1-cds12;Parent=PMILG00000007264.1
scaffold_99	AUGUSTUS	CDS	3593081	3593209	.	+	2	ID=PMILG00000007264.1-cds13;Parent=PMILG00000007264.1
scaffold_99	AUGUSTUS	CDS	3594184	3594272	.	+	2	ID=PMILG00000007264.1-cds14;Parent=PMILG00000007264.1
scaffold_100	.	gene	138123	195277	.	+	.	ID=PMILG00000007265;Name=MERGED: scaffold_100.g18694.t1
scaffold_100	.	mRNA	138123	195277	.	+	.	ID=PMILG00000007265.1;Parent=PMILG00000007265;Name=MERGED: scaffold_100.g18694.t1
scaffold_100	.	exon	138123	138207	.	+	.	ID=PMILG00000007265.1-exon1;Parent=PMILG00000007265.1
scaffold_100	.	exon	145070	145209	.	+	.	ID=PMILG00000007265.1-exon2;Parent=PMILG00000007265.1
scaffold_100	.	exon	146733	146777	.	+	.	ID=PMILG00000007265.1-exon3;Parent=PMILG00000007265.1
scaffold_100	.	exon	165024	165133	.	+	.	ID=PMILG00000007265.1-exon4;Parent=PMILG00000007265.1
scaffold_100	.	exon	171427	171506	.	+	.	ID=PMILG00000007265.1-exon5;Parent=PMILG00000007265.1
scaffold_100	.	exon	179208	179375	.	+	.	ID=PMILG00000007265.1-exon6;Parent=PMILG00000007265.1
scaffold_100	.	exon	179494	179688	.	+	.	ID=PMILG00000007265.1-exon7;Parent=PMILG00000007265.1
scaffold_100	.	exon	191459	191545	.	+	.	ID=PMILG00000007265.1-exon8;Parent=PMILG00000007265.1
scaffold_100	.	exon	191917	192026	.	+	.	ID=PMILG00000007265.1-exon9;Parent=PMILG00000007265.1
scaffold_100	.	exon	193558	195277	.	+	.	ID=PMILG00000007265.1-exon10;Parent=PMILG00000007265.1
scaffold_100	.	CDS	138153	138207	.	+	0	ID=PMILG00000007265.1-cds1;Parent=PMILG00000007265.1
scaffold_100	.	CDS	145070	145209	.	+	2	ID=PMILG00000007265.1-cds2;Parent=PMILG00000007265.1
scaffold_100	.	CDS	146733	146777	.	+	0	ID=PMILG00000007265.1-cds3;Parent=PMILG00000007265.1
scaffold_100	.	CDS	165024	165133	.	+	0	ID=PMILG00000007265.1-cds4;Parent=PMILG00000007265.1
scaffold_100	.	CDS	171427	171506	.	+	1	ID=PMILG00000007265.1-cds5;Parent=PMILG00000007265.1
scaffold_100	.	CDS	179208	179375	.	+	2	ID=PMILG00000007265.1-cds6;Parent=PMILG00000007265.1
scaffold_100	.	CDS	179494	179688	.	+	2	ID=PMILG00000007265.1-cds7;Parent=PMILG00000007265.1
scaffold_100	.	CDS	191459	191545	.	+	2	ID=PMILG00000007265.1-cds8;Parent=PMILG00000007265.1
scaffold_100	.	CDS	191917	192026	.	+	2	ID=PMILG00000007265.1-cds9;Parent=PMILG00000007265.1
scaffold_100	.	CDS	193558	194091	.	+	0	ID=PMILG00000007265.1-cds10;Parent=PMILG00000007265.1
scaffold_100	.	five_prime_UTR	138123	138152	.	+	.	ID=PMILG00000007265.1-five_prime_utr1;Parent=PMILG00000007265.1
scaffold_100	.	three_prime_UTR	194092	195277	.	+	.	ID=PMILG00000007265.1-three_prime_utr1;Parent=PMILG00000007265.1
scaffold_100	.	gene	197225	315481	.	+	.	ID=PMILG00000007266;Name=scaffold_100.g18696.t1
scaffold_100	.	mRNA	197225	315481	.	+	.	ID=PMILG00000007266.1;Parent=PMILG00000007266;Name=scaffold_100.g18696.t1
scaffold_100	.	exon	197225	197392	.	+	.	ID=PMILG00000007266.1-exon1;Parent=PMILG00000007266.1
scaffold_100	.	exon	198885	199063	.	+	.	ID=PMILG00000007266.1-exon2;Parent=PMILG00000007266.1
scaffold_100	.	exon	201125	201246	.	+	.	ID=PMILG00000007266.1-exon3;Parent=PMILG00000007266.1
scaffold_100	.	exon	201415	201633	.	+	.	ID=PMILG00000007266.1-exon4;Parent=PMILG00000007266.1
scaffold_100	.	exon	201732	201810	.	+	.	ID=PMILG00000007266.1-exon5;Parent=PMILG00000007266.1
scaffold_100	.	exon	201906	202011	.	+	.	ID=PMILG00000007266.1-exon6;Parent=PMILG00000007266.1
scaffold_100	.	exon	203186	203401	.	+	.	ID=PMILG00000007266.1-exon7;Parent=PMILG00000007266.1
scaffold_100	.	exon	203498	203627	.	+	.	ID=PMILG00000007266.1-exon8;Parent=PMILG00000007266.1
scaffold_100	.	exon	204199	204392	.	+	.	ID=PMILG00000007266.1-exon9;Parent=PMILG00000007266.1
scaffold_100	.	exon	204604	204728	.	+	.	ID=PMILG00000007266.1-exon10;Parent=PMILG00000007266.1
scaffold_100	.	exon	204843	204934	.	+	.	ID=PMILG00000007266.1-exon11;Parent=PMILG00000007266.1
scaffold_100	.	exon	242378	242480	.	+	.	ID=PMILG00000007266.1-exon12;Parent=PMILG00000007266.1
scaffold_100	.	exon	315198	315481	.	+	.	ID=PMILG00000007266.1-exon13;Parent=PMILG00000007266.1
scaffold_100	.	CDS	197313	197392	.	+	0	ID=PMILG00000007266.1-cds1;Parent=PMILG00000007266.1
scaffold_100	.	CDS	198885	199063	.	+	1	ID=PMILG00000007266.1-cds2;Parent=PMILG00000007266.1
scaffold_100	.	CDS	201125	201246	.	+	2	ID=PMILG00000007266.1-cds3;Parent=PMILG00000007266.1
scaffold_100	.	CDS	201415	201633	.	+	0	ID=PMILG00000007266.1-cds4;Parent=PMILG00000007266.1
scaffold_100	.	CDS	201732	201810	.	+	0	ID=PMILG00000007266.1-cds5;Parent=PMILG00000007266.1
scaffold_100	.	CDS	201906	202011	.	+	2	ID=PMILG00000007266.1-cds6;Parent=PMILG00000007266.1
scaffold_100	.	CDS	203186	203401	.	+	1	ID=PMILG00000007266.1-cds7;Parent=PMILG00000007266.1
scaffold_100	.	CDS	203498	203627	.	+	1	ID=PMILG00000007266.1-cds8;Parent=PMILG00000007266.1
scaffold_100	.	CDS	204199	204392	.	+	0	ID=PMILG00000007266.1-cds9;Parent=PMILG00000007266.1
scaffold_100	.	CDS	204604	204728	.	+	1	ID=PMILG00000007266.1-cds10;Parent=PMILG00000007266.1
scaffold_100	.	CDS	204843	204934	.	+	2	ID=PMILG00000007266.1-cds11;Parent=PMILG00000007266.1
scaffold_100	.	CDS	242378	242480	.	+	0	ID=PMILG00000007266.1-cds12;Parent=PMILG00000007266.1
scaffold_100	.	CDS	315198	315262	.	+	2	ID=PMILG00000007266.1-cds13;Parent=PMILG00000007266.1
scaffold_100	.	five_prime_UTR	197225	197312	.	+	.	ID=PMILG00000007266.1-five_prime_utr1;Parent=PMILG00000007266.1
scaffold_100	.	three_prime_UTR	315263	315481	.	+	.	ID=PMILG00000007266.1-three_prime_utr1;Parent=PMILG00000007266.1
scaffold_100	AUGUSTUS	gene	225110	229270	.	-	.	ID=PMILG00000007267;Name=scaffold_100.g18697.t1
scaffold_100	AUGUSTUS	mRNA	225110	229270	.	-	.	ID=PMILG00000007267.1;Parent=PMILG00000007267;Name=scaffold_100.g18697.t1
scaffold_100	AUGUSTUS	exon	225110	225811	.	-	.	ID=PMILG00000007267.1-exon1;Parent=PMILG00000007267.1
scaffold_100	AUGUSTUS	exon	229253	229270	.	-	.	ID=PMILG00000007267.1-exon2;Parent=PMILG00000007267.1
scaffold_100	AUGUSTUS	CDS	225110	225811	.	-	0	ID=PMILG00000007267.1-cds1;Parent=PMILG00000007267.1
scaffold_100	AUGUSTUS	CDS	229253	229270	.	-	0	ID=PMILG00000007267.1-cds2;Parent=PMILG00000007267.1
scaffold_100	AUGUSTUS	gene	271150	272264	.	-	.	ID=PMILG00000007268;Name=scaffold_100.g18698.t1
scaffold_100	AUGUSTUS	mRNA	271150	272264	.	-	.	ID=PMILG00000007268.1;Parent=PMILG00000007268;Name=scaffold_100.g18698.t1
scaffold_100	AUGUSTUS	exon	271150	272058	.	-	.	ID=PMILG00000007268.1-exon1;Parent=PMILG00000007268.1
scaffold_100	AUGUSTUS	exon	272232	272264	.	-	.	ID=PMILG00000007268.1-exon2;Parent=PMILG00000007268.1
scaffold_100	AUGUSTUS	CDS	271150	272058	.	-	0	ID=PMILG00000007268.1-cds1;Parent=PMILG00000007268.1
scaffold_100	AUGUSTUS	CDS	272232	272264	.	-	0	ID=PMILG00000007268.1-cds2;Parent=PMILG00000007268.1
scaffold_100	AUGUSTUS	gene	366203	376964	.	+	.	ID=PMILG00000007269;Name=scaffold_100.g18700.t1
scaffold_100	AUGUSTUS	mRNA	366203	376964	.	+	.	ID=PMILG00000007269.1;Parent=PMILG00000007269;Name=scaffold_100.g18700.t1
scaffold_100	AUGUSTUS	exon	366203	366958	.	+	.	ID=PMILG00000007269.1-exon1;Parent=PMILG00000007269.1
scaffold_100	AUGUSTUS	exon	376368	376964	.	+	.	ID=PMILG00000007269.1-exon2;Parent=PMILG00000007269.1
scaffold_100	AUGUSTUS	CDS	366203	366958	.	+	0	ID=PMILG00000007269.1-cds1;Parent=PMILG00000007269.1
scaffold_100	AUGUSTUS	CDS	376368	376964	.	+	0	ID=PMILG00000007269.1-cds2;Parent=PMILG00000007269.1
scaffold_100	AUGUSTUS	gene	416333	450388	.	+	.	ID=PMILG00000007270;Name=scaffold_100.g18702.t1
scaffold_100	AUGUSTUS	mRNA	416333	450388	.	+	.	ID=PMILG00000007270.1;Parent=PMILG00000007270;Name=scaffold_100.g18702.t1
scaffold_100	AUGUSTUS	exon	416333	416342	.	+	.	ID=PMILG00000007270.1-exon1;Parent=PMILG00000007270.1
scaffold_100	AUGUSTUS	exon	419687	419911	.	+	.	ID=PMILG00000007270.1-exon2;Parent=PMILG00000007270.1
scaffold_100	AUGUSTUS	exon	441940	442027	.	+	.	ID=PMILG00000007270.1-exon3;Parent=PMILG00000007270.1
scaffold_100	AUGUSTUS	exon	444438	446763	.	+	.	ID=PMILG00000007270.1-exon4;Parent=PMILG00000007270.1
scaffold_100	AUGUSTUS	exon	447615	447984	.	+	.	ID=PMILG00000007270.1-exon5;Parent=PMILG00000007270.1
scaffold_100	AUGUSTUS	exon	449732	450094	.	+	.	ID=PMILG00000007270.1-exon6;Parent=PMILG00000007270.1
scaffold_100	AUGUSTUS	exon	450294	450388	.	+	.	ID=PMILG00000007270.1-exon7;Parent=PMILG00000007270.1
scaffold_100	AUGUSTUS	CDS	416333	416342	.	+	0	ID=PMILG00000007270.1-cds1;Parent=PMILG00000007270.1
scaffold_100	AUGUSTUS	CDS	419687	419911	.	+	2	ID=PMILG00000007270.1-cds2;Parent=PMILG00000007270.1
scaffold_100	AUGUSTUS	CDS	441940	442027	.	+	2	ID=PMILG00000007270.1-cds3;Parent=PMILG00000007270.1
scaffold_100	AUGUSTUS	CDS	444438	446763	.	+	1	ID=PMILG00000007270.1-cds4;Parent=PMILG00000007270.1
scaffold_100	AUGUSTUS	CDS	447615	447984	.	+	0	ID=PMILG00000007270.1-cds5;Parent=PMILG00000007270.1
scaffold_100	AUGUSTUS	CDS	449732	450094	.	+	2	ID=PMILG00000007270.1-cds6;Parent=PMILG00000007270.1
scaffold_100	AUGUSTUS	CDS	450294	450388	.	+	2	ID=PMILG00000007270.1-cds7;Parent=PMILG00000007270.1
scaffold_100	AUGUSTUS	gene	461756	509875	.	+	.	ID=PMILG00000007271;Name=scaffold_100.g18703.t1
scaffold_100	AUGUSTUS	mRNA	461756	509875	.	+	.	ID=PMILG00000007271.1;Parent=PMILG00000007271;Name=scaffold_100.g18703.t1
scaffold_100	AUGUSTUS	exon	461756	461895	.	+	.	ID=PMILG00000007271.1-exon1;Parent=PMILG00000007271.1
scaffold_100	AUGUSTUS	exon	473779	473967	.	+	.	ID=PMILG00000007271.1-exon2;Parent=PMILG00000007271.1
scaffold_100	AUGUSTUS	exon	482373	482430	.	+	.	ID=PMILG00000007271.1-exon3;Parent=PMILG00000007271.1
scaffold_100	AUGUSTUS	exon	489281	489554	.	+	.	ID=PMILG00000007271.1-exon4;Parent=PMILG00000007271.1
scaffold_100	AUGUSTUS	exon	491894	491997	.	+	.	ID=PMILG00000007271.1-exon5;Parent=PMILG00000007271.1
scaffold_100	AUGUSTUS	exon	492464	492562	.	+	.	ID=PMILG00000007271.1-exon6;Parent=PMILG00000007271.1
scaffold_100	AUGUSTUS	exon	497565	497636	.	+	.	ID=PMILG00000007271.1-exon7;Parent=PMILG00000007271.1
scaffold_100	AUGUSTUS	exon	498678	498734	.	+	.	ID=PMILG00000007271.1-exon8;Parent=PMILG00000007271.1
scaffold_100	AUGUSTUS	exon	499730	499907	.	+	.	ID=PMILG00000007271.1-exon9;Parent=PMILG00000007271.1
scaffold_100	AUGUSTUS	exon	506976	507069	.	+	.	ID=PMILG00000007271.1-exon10;Parent=PMILG00000007271.1
scaffold_100	AUGUSTUS	exon	508288	508429	.	+	.	ID=PMILG00000007271.1-exon11;Parent=PMILG00000007271.1
scaffold_100	AUGUSTUS	exon	509807	509875	.	+	.	ID=PMILG00000007271.1-exon12;Parent=PMILG00000007271.1
scaffold_100	AUGUSTUS	CDS	461756	461895	.	+	0	ID=PMILG00000007271.1-cds1;Parent=PMILG00000007271.1
scaffold_100	AUGUSTUS	CDS	473779	473967	.	+	1	ID=PMILG00000007271.1-cds2;Parent=PMILG00000007271.1
scaffold_100	AUGUSTUS	CDS	482373	482430	.	+	1	ID=PMILG00000007271.1-cds3;Parent=PMILG00000007271.1
scaffold_100	AUGUSTUS	CDS	489281	489554	.	+	0	ID=PMILG00000007271.1-cds4;Parent=PMILG00000007271.1
scaffold_100	AUGUSTUS	CDS	491894	491997	.	+	2	ID=PMILG00000007271.1-cds5;Parent=PMILG00000007271.1
scaffold_100	AUGUSTUS	CDS	492464	492562	.	+	0	ID=PMILG00000007271.1-cds6;Parent=PMILG00000007271.1
scaffold_100	AUGUSTUS	CDS	497565	497636	.	+	0	ID=PMILG00000007271.1-cds7;Parent=PMILG00000007271.1
scaffold_100	AUGUSTUS	CDS	498678	498734	.	+	0	ID=PMILG00000007271.1-cds8;Parent=PMILG00000007271.1
scaffold_100	AUGUSTUS	CDS	499730	499907	.	+	0	ID=PMILG00000007271.1-cds9;Parent=PMILG00000007271.1
scaffold_100	AUGUSTUS	CDS	506976	507069	.	+	2	ID=PMILG00000007271.1-cds10;Parent=PMILG00000007271.1
scaffold_100	AUGUSTUS	CDS	508288	508429	.	+	1	ID=PMILG00000007271.1-cds11;Parent=PMILG00000007271.1
scaffold_100	AUGUSTUS	CDS	509807	509875	.	+	0	ID=PMILG00000007271.1-cds12;Parent=PMILG00000007271.1
scaffold_100	.	gene	523105	525943	.	-	.	ID=PMILG00000007272;Name=scaffold_100.g18704.t1
scaffold_100	.	mRNA	523105	525943	.	-	.	ID=PMILG00000007272.1;Parent=PMILG00000007272;Name=scaffold_100.g18704.t1
scaffold_100	.	exon	523105	524458	.	-	.	ID=PMILG00000007272.1-exon1;Parent=PMILG00000007272.1
scaffold_100	.	exon	525875	525943	.	-	.	ID=PMILG00000007272.1-exon2;Parent=PMILG00000007272.1
scaffold_100	.	CDS	523772	524437	.	-	0	ID=PMILG00000007272.1-cds1;Parent=PMILG00000007272.1
scaffold_100	.	five_prime_UTR	524438	524458	.	-	.	ID=PMILG00000007272.1-five_prime_utr1;Parent=PMILG00000007272.1
scaffold_100	.	five_prime_UTR	525875	525943	.	-	.	ID=PMILG00000007272.1-five_prime_utr2;Parent=PMILG00000007272.1
scaffold_100	.	three_prime_UTR	523105	523771	.	-	.	ID=PMILG00000007272.1-three_prime_utr1;Parent=PMILG00000007272.1
scaffold_100	AUGUSTUS	gene	564048	565013	.	+	.	ID=PMILG00000007273;Name=scaffold_100.g18705.t1
scaffold_100	AUGUSTUS	mRNA	564048	565013	.	+	.	ID=PMILG00000007273.1;Parent=PMILG00000007273;Name=scaffold_100.g18705.t1
scaffold_100	AUGUSTUS	exon	564048	565013	.	+	.	ID=PMILG00000007273.1-exon1;Parent=PMILG00000007273.1
scaffold_100	AUGUSTUS	CDS	564048	565013	.	+	0	ID=PMILG00000007273.1-cds1;Parent=PMILG00000007273.1
scaffold_100	AUGUSTUS	gene	602776	648429	.	+	.	ID=PMILG00000007274;Name=scaffold_100.g18706.t1
scaffold_100	AUGUSTUS	mRNA	602776	648429	.	+	.	ID=PMILG00000007274.1;Parent=PMILG00000007274;Name=scaffold_100.g18706.t1
scaffold_100	AUGUSTUS	exon	602776	602895	.	+	.	ID=PMILG00000007274.1-exon1;Parent=PMILG00000007274.1
scaffold_100	AUGUSTUS	exon	609850	609903	.	+	.	ID=PMILG00000007274.1-exon2;Parent=PMILG00000007274.1
scaffold_100	AUGUSTUS	exon	616808	616905	.	+	.	ID=PMILG00000007274.1-exon3;Parent=PMILG00000007274.1
scaffold_100	AUGUSTUS	exon	618407	618533	.	+	.	ID=PMILG00000007274.1-exon4;Parent=PMILG00000007274.1
scaffold_100	AUGUSTUS	exon	618810	618926	.	+	.	ID=PMILG00000007274.1-exon5;Parent=PMILG00000007274.1
scaffold_100	AUGUSTUS	exon	621621	621737	.	+	.	ID=PMILG00000007274.1-exon6;Parent=PMILG00000007274.1
scaffold_100	AUGUSTUS	exon	623713	623847	.	+	.	ID=PMILG00000007274.1-exon7;Parent=PMILG00000007274.1
scaffold_100	AUGUSTUS	exon	629772	629893	.	+	.	ID=PMILG00000007274.1-exon8;Parent=PMILG00000007274.1
scaffold_100	AUGUSTUS	exon	631870	632011	.	+	.	ID=PMILG00000007274.1-exon9;Parent=PMILG00000007274.1
scaffold_100	AUGUSTUS	exon	633770	633965	.	+	.	ID=PMILG00000007274.1-exon10;Parent=PMILG00000007274.1
scaffold_100	AUGUSTUS	exon	638146	638265	.	+	.	ID=PMILG00000007274.1-exon11;Parent=PMILG00000007274.1
scaffold_100	AUGUSTUS	exon	641923	641998	.	+	.	ID=PMILG00000007274.1-exon12;Parent=PMILG00000007274.1
scaffold_100	AUGUSTUS	exon	648237	648429	.	+	.	ID=PMILG00000007274.1-exon13;Parent=PMILG00000007274.1
scaffold_100	AUGUSTUS	CDS	602776	602895	.	+	0	ID=PMILG00000007274.1-cds1;Parent=PMILG00000007274.1
scaffold_100	AUGUSTUS	CDS	609850	609903	.	+	0	ID=PMILG00000007274.1-cds2;Parent=PMILG00000007274.1
scaffold_100	AUGUSTUS	CDS	616808	616905	.	+	0	ID=PMILG00000007274.1-cds3;Parent=PMILG00000007274.1
scaffold_100	AUGUSTUS	CDS	618407	618533	.	+	1	ID=PMILG00000007274.1-cds4;Parent=PMILG00000007274.1
scaffold_100	AUGUSTUS	CDS	618810	618926	.	+	0	ID=PMILG00000007274.1-cds5;Parent=PMILG00000007274.1
scaffold_100	AUGUSTUS	CDS	621621	621737	.	+	0	ID=PMILG00000007274.1-cds6;Parent=PMILG00000007274.1
scaffold_100	AUGUSTUS	CDS	623713	623847	.	+	0	ID=PMILG00000007274.1-cds7;Parent=PMILG00000007274.1
scaffold_100	AUGUSTUS	CDS	629772	629893	.	+	0	ID=PMILG00000007274.1-cds8;Parent=PMILG00000007274.1
scaffold_100	AUGUSTUS	CDS	631870	632011	.	+	1	ID=PMILG00000007274.1-cds9;Parent=PMILG00000007274.1
scaffold_100	AUGUSTUS	CDS	633770	633965	.	+	0	ID=PMILG00000007274.1-cds10;Parent=PMILG00000007274.1
scaffold_100	AUGUSTUS	CDS	638146	638265	.	+	2	ID=PMILG00000007274.1-cds11;Parent=PMILG00000007274.1
scaffold_100	AUGUSTUS	CDS	641923	641998	.	+	2	ID=PMILG00000007274.1-cds12;Parent=PMILG00000007274.1
scaffold_100	AUGUSTUS	CDS	648237	648429	.	+	1	ID=PMILG00000007274.1-cds13;Parent=PMILG00000007274.1
scaffold_100	AUGUSTUS	gene	648484	679827	.	+	.	ID=PMILG00000007275;Name=scaffold_100.g18707.t1
scaffold_100	AUGUSTUS	mRNA	648484	679827	.	+	.	ID=PMILG00000007275.1;Parent=PMILG00000007275;Name=scaffold_100.g18707.t1
scaffold_100	AUGUSTUS	exon	648484	648512	.	+	.	ID=PMILG00000007275.1-exon1;Parent=PMILG00000007275.1
scaffold_100	AUGUSTUS	exon	648855	648894	.	+	.	ID=PMILG00000007275.1-exon2;Parent=PMILG00000007275.1
scaffold_100	AUGUSTUS	exon	648988	649110	.	+	.	ID=PMILG00000007275.1-exon3;Parent=PMILG00000007275.1
scaffold_100	AUGUSTUS	exon	650636	650716	.	+	.	ID=PMILG00000007275.1-exon4;Parent=PMILG00000007275.1
scaffold_100	AUGUSTUS	exon	650903	651013	.	+	.	ID=PMILG00000007275.1-exon5;Parent=PMILG00000007275.1
scaffold_100	AUGUSTUS	exon	656734	656856	.	+	.	ID=PMILG00000007275.1-exon6;Parent=PMILG00000007275.1
scaffold_100	AUGUSTUS	exon	657739	657888	.	+	.	ID=PMILG00000007275.1-exon7;Parent=PMILG00000007275.1
scaffold_100	AUGUSTUS	exon	659151	659449	.	+	.	ID=PMILG00000007275.1-exon8;Parent=PMILG00000007275.1
scaffold_100	AUGUSTUS	exon	659866	661290	.	+	.	ID=PMILG00000007275.1-exon9;Parent=PMILG00000007275.1
scaffold_100	AUGUSTUS	exon	663454	663553	.	+	.	ID=PMILG00000007275.1-exon10;Parent=PMILG00000007275.1
scaffold_100	AUGUSTUS	exon	665723	665820	.	+	.	ID=PMILG00000007275.1-exon11;Parent=PMILG00000007275.1
scaffold_100	AUGUSTUS	exon	666281	666408	.	+	.	ID=PMILG00000007275.1-exon12;Parent=PMILG00000007275.1
scaffold_100	AUGUSTUS	exon	666513	666736	.	+	.	ID=PMILG00000007275.1-exon13;Parent=PMILG00000007275.1
scaffold_100	AUGUSTUS	exon	666944	667060	.	+	.	ID=PMILG00000007275.1-exon14;Parent=PMILG00000007275.1
scaffold_100	AUGUSTUS	exon	667237	667425	.	+	.	ID=PMILG00000007275.1-exon15;Parent=PMILG00000007275.1
scaffold_100	AUGUSTUS	exon	668257	668307	.	+	.	ID=PMILG00000007275.1-exon16;Parent=PMILG00000007275.1
scaffold_100	AUGUSTUS	exon	668546	668657	.	+	.	ID=PMILG00000007275.1-exon17;Parent=PMILG00000007275.1
scaffold_100	AUGUSTUS	exon	672577	672638	.	+	.	ID=PMILG00000007275.1-exon18;Parent=PMILG00000007275.1
scaffold_100	AUGUSTUS	exon	673661	673853	.	+	.	ID=PMILG00000007275.1-exon19;Parent=PMILG00000007275.1
scaffold_100	AUGUSTUS	exon	673961	674089	.	+	.	ID=PMILG00000007275.1-exon20;Parent=PMILG00000007275.1
scaffold_100	AUGUSTUS	exon	674218	674323	.	+	.	ID=PMILG00000007275.1-exon21;Parent=PMILG00000007275.1
scaffold_100	AUGUSTUS	exon	674424	674555	.	+	.	ID=PMILG00000007275.1-exon22;Parent=PMILG00000007275.1
scaffold_100	AUGUSTUS	exon	675798	675921	.	+	.	ID=PMILG00000007275.1-exon23;Parent=PMILG00000007275.1
scaffold_100	AUGUSTUS	exon	676109	676156	.	+	.	ID=PMILG00000007275.1-exon24;Parent=PMILG00000007275.1
scaffold_100	AUGUSTUS	exon	678092	678300	.	+	.	ID=PMILG00000007275.1-exon25;Parent=PMILG00000007275.1
scaffold_100	AUGUSTUS	exon	679123	679262	.	+	.	ID=PMILG00000007275.1-exon26;Parent=PMILG00000007275.1
scaffold_100	AUGUSTUS	exon	679349	679827	.	+	.	ID=PMILG00000007275.1-exon27;Parent=PMILG00000007275.1
scaffold_100	AUGUSTUS	CDS	648484	648512	.	+	0	ID=PMILG00000007275.1-cds1;Parent=PMILG00000007275.1
scaffold_100	AUGUSTUS	CDS	648855	648894	.	+	1	ID=PMILG00000007275.1-cds2;Parent=PMILG00000007275.1
scaffold_100	AUGUSTUS	CDS	648988	649110	.	+	0	ID=PMILG00000007275.1-cds3;Parent=PMILG00000007275.1
scaffold_100	AUGUSTUS	CDS	650636	650716	.	+	0	ID=PMILG00000007275.1-cds4;Parent=PMILG00000007275.1
scaffold_100	AUGUSTUS	CDS	650903	651013	.	+	0	ID=PMILG00000007275.1-cds5;Parent=PMILG00000007275.1
scaffold_100	AUGUSTUS	CDS	656734	656856	.	+	0	ID=PMILG00000007275.1-cds6;Parent=PMILG00000007275.1
scaffold_100	AUGUSTUS	CDS	657739	657888	.	+	0	ID=PMILG00000007275.1-cds7;Parent=PMILG00000007275.1
scaffold_100	AUGUSTUS	CDS	659151	659449	.	+	0	ID=PMILG00000007275.1-cds8;Parent=PMILG00000007275.1
scaffold_100	AUGUSTUS	CDS	659866	661290	.	+	1	ID=PMILG00000007275.1-cds9;Parent=PMILG00000007275.1
scaffold_100	AUGUSTUS	CDS	663454	663553	.	+	1	ID=PMILG00000007275.1-cds10;Parent=PMILG00000007275.1
scaffold_100	AUGUSTUS	CDS	665723	665820	.	+	0	ID=PMILG00000007275.1-cds11;Parent=PMILG00000007275.1
scaffold_100	AUGUSTUS	CDS	666281	666408	.	+	1	ID=PMILG00000007275.1-cds12;Parent=PMILG00000007275.1
scaffold_100	AUGUSTUS	CDS	666513	666736	.	+	2	ID=PMILG00000007275.1-cds13;Parent=PMILG00000007275.1
scaffold_100	AUGUSTUS	CDS	666944	667060	.	+	0	ID=PMILG00000007275.1-cds14;Parent=PMILG00000007275.1
scaffold_100	AUGUSTUS	CDS	667237	667425	.	+	0	ID=PMILG00000007275.1-cds15;Parent=PMILG00000007275.1
scaffold_100	AUGUSTUS	CDS	668257	668307	.	+	0	ID=PMILG00000007275.1-cds16;Parent=PMILG00000007275.1
scaffold_100	AUGUSTUS	CDS	668546	668657	.	+	0	ID=PMILG00000007275.1-cds17;Parent=PMILG00000007275.1
scaffold_100	AUGUSTUS	CDS	672577	672638	.	+	2	ID=PMILG00000007275.1-cds18;Parent=PMILG00000007275.1
scaffold_100	AUGUSTUS	CDS	673661	673853	.	+	0	ID=PMILG00000007275.1-cds19;Parent=PMILG00000007275.1
scaffold_100	AUGUSTUS	CDS	673961	674089	.	+	2	ID=PMILG00000007275.1-cds20;Parent=PMILG00000007275.1
scaffold_100	AUGUSTUS	CDS	674218	674323	.	+	2	ID=PMILG00000007275.1-cds21;Parent=PMILG00000007275.1
scaffold_100	AUGUSTUS	CDS	674424	674555	.	+	1	ID=PMILG00000007275.1-cds22;Parent=PMILG00000007275.1
scaffold_100	AUGUSTUS	CDS	675798	675921	.	+	1	ID=PMILG00000007275.1-cds23;Parent=PMILG00000007275.1
scaffold_100	AUGUSTUS	CDS	676109	676156	.	+	0	ID=PMILG00000007275.1-cds24;Parent=PMILG00000007275.1
scaffold_100	AUGUSTUS	CDS	678092	678300	.	+	0	ID=PMILG00000007275.1-cds25;Parent=PMILG00000007275.1
scaffold_100	AUGUSTUS	CDS	679123	679262	.	+	1	ID=PMILG00000007275.1-cds26;Parent=PMILG00000007275.1
scaffold_100	AUGUSTUS	CDS	679349	679827	.	+	2	ID=PMILG00000007275.1-cds27;Parent=PMILG00000007275.1
scaffold_100	AUGUSTUS	gene	684342	692564	.	+	.	ID=PMILG00000007276;Name=scaffold_100.g18708.t1
scaffold_100	AUGUSTUS	mRNA	684342	692564	.	+	.	ID=PMILG00000007276.1;Parent=PMILG00000007276;Name=scaffold_100.g18708.t1
scaffold_100	AUGUSTUS	exon	684342	684398	.	+	.	ID=PMILG00000007276.1-exon1;Parent=PMILG00000007276.1
scaffold_100	AUGUSTUS	exon	685174	685245	.	+	.	ID=PMILG00000007276.1-exon2;Parent=PMILG00000007276.1
scaffold_100	AUGUSTUS	exon	685324	685410	.	+	.	ID=PMILG00000007276.1-exon3;Parent=PMILG00000007276.1
scaffold_100	AUGUSTUS	exon	686551	686684	.	+	.	ID=PMILG00000007276.1-exon4;Parent=PMILG00000007276.1
scaffold_100	AUGUSTUS	exon	686746	686900	.	+	.	ID=PMILG00000007276.1-exon5;Parent=PMILG00000007276.1
scaffold_100	AUGUSTUS	exon	688825	688984	.	+	.	ID=PMILG00000007276.1-exon6;Parent=PMILG00000007276.1
scaffold_100	AUGUSTUS	exon	689833	689934	.	+	.	ID=PMILG00000007276.1-exon7;Parent=PMILG00000007276.1
scaffold_100	AUGUSTUS	exon	691113	691230	.	+	.	ID=PMILG00000007276.1-exon8;Parent=PMILG00000007276.1
scaffold_100	AUGUSTUS	exon	692409	692564	.	+	.	ID=PMILG00000007276.1-exon9;Parent=PMILG00000007276.1
scaffold_100	AUGUSTUS	CDS	684342	684398	.	+	0	ID=PMILG00000007276.1-cds1;Parent=PMILG00000007276.1
scaffold_100	AUGUSTUS	CDS	685174	685245	.	+	0	ID=PMILG00000007276.1-cds2;Parent=PMILG00000007276.1
scaffold_100	AUGUSTUS	CDS	685324	685410	.	+	0	ID=PMILG00000007276.1-cds3;Parent=PMILG00000007276.1
scaffold_100	AUGUSTUS	CDS	686551	686684	.	+	0	ID=PMILG00000007276.1-cds4;Parent=PMILG00000007276.1
scaffold_100	AUGUSTUS	CDS	686746	686900	.	+	1	ID=PMILG00000007276.1-cds5;Parent=PMILG00000007276.1
scaffold_100	AUGUSTUS	CDS	688825	688984	.	+	2	ID=PMILG00000007276.1-cds6;Parent=PMILG00000007276.1
scaffold_100	AUGUSTUS	CDS	689833	689934	.	+	1	ID=PMILG00000007276.1-cds7;Parent=PMILG00000007276.1
scaffold_100	AUGUSTUS	CDS	691113	691230	.	+	1	ID=PMILG00000007276.1-cds8;Parent=PMILG00000007276.1
scaffold_100	AUGUSTUS	CDS	692409	692564	.	+	0	ID=PMILG00000007276.1-cds9;Parent=PMILG00000007276.1
scaffold_100	.	gene	697266	727353	.	+	.	ID=PMILG00000007277;Name=MERGED: scaffold_100.g18710.t1
scaffold_100	.	mRNA	697266	727353	.	+	.	ID=PMILG00000007277.1;Parent=PMILG00000007277;Name=MERGED: scaffold_100.g18710.t1
scaffold_100	.	exon	697266	697325	.	+	.	ID=PMILG00000007277.1-exon1;Parent=PMILG00000007277.1
scaffold_100	.	exon	705568	705610	.	+	.	ID=PMILG00000007277.1-exon2;Parent=PMILG00000007277.1
scaffold_100	.	exon	710319	710398	.	+	.	ID=PMILG00000007277.1-exon3;Parent=PMILG00000007277.1
scaffold_100	.	exon	712600	712663	.	+	.	ID=PMILG00000007277.1-exon4;Parent=PMILG00000007277.1
scaffold_100	.	exon	712878	712989	.	+	.	ID=PMILG00000007277.1-exon5;Parent=PMILG00000007277.1
scaffold_100	.	exon	713241	713313	.	+	.	ID=PMILG00000007277.1-exon6;Parent=PMILG00000007277.1
scaffold_100	.	exon	714418	714471	.	+	.	ID=PMILG00000007277.1-exon7;Parent=PMILG00000007277.1
scaffold_100	.	exon	714561	714688	.	+	.	ID=PMILG00000007277.1-exon8;Parent=PMILG00000007277.1
scaffold_100	.	exon	719896	719950	.	+	.	ID=PMILG00000007277.1-exon9;Parent=PMILG00000007277.1
scaffold_100	.	exon	720090	720158	.	+	.	ID=PMILG00000007277.1-exon10;Parent=PMILG00000007277.1
scaffold_100	.	exon	720348	720500	.	+	.	ID=PMILG00000007277.1-exon11;Parent=PMILG00000007277.1
scaffold_100	.	exon	721794	721965	.	+	.	ID=PMILG00000007277.1-exon12;Parent=PMILG00000007277.1
scaffold_100	.	exon	722196	722265	.	+	.	ID=PMILG00000007277.1-exon13;Parent=PMILG00000007277.1
scaffold_100	.	exon	722362	722506	.	+	.	ID=PMILG00000007277.1-exon14;Parent=PMILG00000007277.1
scaffold_100	.	exon	723538	723742	.	+	.	ID=PMILG00000007277.1-exon15;Parent=PMILG00000007277.1
scaffold_100	.	exon	726520	727353	.	+	.	ID=PMILG00000007277.1-exon16;Parent=PMILG00000007277.1
scaffold_100	.	CDS	697266	697325	.	+	0	ID=PMILG00000007277.1-cds1;Parent=PMILG00000007277.1
scaffold_100	.	CDS	705568	705610	.	+	0	ID=PMILG00000007277.1-cds2;Parent=PMILG00000007277.1
scaffold_100	.	CDS	710319	710398	.	+	2	ID=PMILG00000007277.1-cds3;Parent=PMILG00000007277.1
scaffold_100	.	CDS	712600	712663	.	+	0	ID=PMILG00000007277.1-cds4;Parent=PMILG00000007277.1
scaffold_100	.	CDS	712878	712989	.	+	2	ID=PMILG00000007277.1-cds5;Parent=PMILG00000007277.1
scaffold_100	.	CDS	713241	713313	.	+	1	ID=PMILG00000007277.1-cds6;Parent=PMILG00000007277.1
scaffold_100	.	CDS	714418	714471	.	+	0	ID=PMILG00000007277.1-cds7;Parent=PMILG00000007277.1
scaffold_100	.	CDS	714561	714688	.	+	0	ID=PMILG00000007277.1-cds8;Parent=PMILG00000007277.1
scaffold_100	.	CDS	719896	719950	.	+	1	ID=PMILG00000007277.1-cds9;Parent=PMILG00000007277.1
scaffold_100	.	CDS	720090	720158	.	+	0	ID=PMILG00000007277.1-cds10;Parent=PMILG00000007277.1
scaffold_100	.	CDS	720348	720500	.	+	0	ID=PMILG00000007277.1-cds11;Parent=PMILG00000007277.1
scaffold_100	.	CDS	721794	721965	.	+	0	ID=PMILG00000007277.1-cds12;Parent=PMILG00000007277.1
scaffold_100	.	CDS	722196	722265	.	+	2	ID=PMILG00000007277.1-cds13;Parent=PMILG00000007277.1
scaffold_100	.	CDS	722362	722506	.	+	1	ID=PMILG00000007277.1-cds14;Parent=PMILG00000007277.1
scaffold_100	.	CDS	723538	723742	.	+	0	ID=PMILG00000007277.1-cds15;Parent=PMILG00000007277.1
scaffold_100	.	CDS	726520	726674	.	+	2	ID=PMILG00000007277.1-cds16;Parent=PMILG00000007277.1
scaffold_100	.	three_prime_UTR	726675	727353	.	+	.	ID=PMILG00000007277.1-three_prime_utr1;Parent=PMILG00000007277.1
scaffold_100	AUGUSTUS	gene	733185	734081	.	-	.	ID=PMILG00000007278;Name=scaffold_100.g18711.t1
scaffold_100	AUGUSTUS	mRNA	733185	734081	.	-	.	ID=PMILG00000007278.1;Parent=PMILG00000007278;Name=scaffold_100.g18711.t1
scaffold_100	AUGUSTUS	exon	733185	733964	.	-	.	ID=PMILG00000007278.1-exon1;Parent=PMILG00000007278.1
scaffold_100	AUGUSTUS	exon	734067	734081	.	-	.	ID=PMILG00000007278.1-exon2;Parent=PMILG00000007278.1
scaffold_100	AUGUSTUS	CDS	733185	733964	.	-	0	ID=PMILG00000007278.1-cds1;Parent=PMILG00000007278.1
scaffold_100	AUGUSTUS	CDS	734067	734081	.	-	0	ID=PMILG00000007278.1-cds2;Parent=PMILG00000007278.1
scaffold_100	AUGUSTUS	gene	1043784	1045845	.	+	.	ID=PMILG00000007279;Name=scaffold_100.g18713.t1
scaffold_100	AUGUSTUS	mRNA	1043784	1045845	.	+	.	ID=PMILG00000007279.1;Parent=PMILG00000007279;Name=scaffold_100.g18713.t1
scaffold_100	AUGUSTUS	exon	1043784	1043798	.	+	.	ID=PMILG00000007279.1-exon1;Parent=PMILG00000007279.1
scaffold_100	AUGUSTUS	exon	1043889	1043957	.	+	.	ID=PMILG00000007279.1-exon2;Parent=PMILG00000007279.1
scaffold_100	AUGUSTUS	exon	1044675	1044829	.	+	.	ID=PMILG00000007279.1-exon3;Parent=PMILG00000007279.1
scaffold_100	AUGUSTUS	exon	1045545	1045845	.	+	.	ID=PMILG00000007279.1-exon4;Parent=PMILG00000007279.1
scaffold_100	AUGUSTUS	CDS	1043784	1043798	.	+	0	ID=PMILG00000007279.1-cds1;Parent=PMILG00000007279.1
scaffold_100	AUGUSTUS	CDS	1043889	1043957	.	+	0	ID=PMILG00000007279.1-cds2;Parent=PMILG00000007279.1
scaffold_100	AUGUSTUS	CDS	1044675	1044829	.	+	0	ID=PMILG00000007279.1-cds3;Parent=PMILG00000007279.1
scaffold_100	AUGUSTUS	CDS	1045545	1045845	.	+	1	ID=PMILG00000007279.1-cds4;Parent=PMILG00000007279.1
scaffold_100	AUGUSTUS	gene	1045964	1051049	.	+	.	ID=PMILG00000007280;Name=scaffold_100.g18714.t1
scaffold_100	AUGUSTUS	mRNA	1045964	1051049	.	+	.	ID=PMILG00000007280.1;Parent=PMILG00000007280;Name=scaffold_100.g18714.t1
scaffold_100	AUGUSTUS	exon	1045964	1045997	.	+	.	ID=PMILG00000007280.1-exon1;Parent=PMILG00000007280.1
scaffold_100	AUGUSTUS	exon	1046176	1046268	.	+	.	ID=PMILG00000007280.1-exon2;Parent=PMILG00000007280.1
scaffold_100	AUGUSTUS	exon	1047289	1047459	.	+	.	ID=PMILG00000007280.1-exon3;Parent=PMILG00000007280.1
scaffold_100	AUGUSTUS	exon	1048495	1048800	.	+	.	ID=PMILG00000007280.1-exon4;Parent=PMILG00000007280.1
scaffold_100	AUGUSTUS	exon	1050238	1050323	.	+	.	ID=PMILG00000007280.1-exon5;Parent=PMILG00000007280.1
scaffold_100	AUGUSTUS	exon	1050897	1051049	.	+	.	ID=PMILG00000007280.1-exon6;Parent=PMILG00000007280.1
scaffold_100	AUGUSTUS	CDS	1045964	1045997	.	+	0	ID=PMILG00000007280.1-cds1;Parent=PMILG00000007280.1
scaffold_100	AUGUSTUS	CDS	1046176	1046268	.	+	2	ID=PMILG00000007280.1-cds2;Parent=PMILG00000007280.1
scaffold_100	AUGUSTUS	CDS	1047289	1047459	.	+	2	ID=PMILG00000007280.1-cds3;Parent=PMILG00000007280.1
scaffold_100	AUGUSTUS	CDS	1048495	1048800	.	+	2	ID=PMILG00000007280.1-cds4;Parent=PMILG00000007280.1
scaffold_100	AUGUSTUS	CDS	1050238	1050323	.	+	2	ID=PMILG00000007280.1-cds5;Parent=PMILG00000007280.1
scaffold_100	AUGUSTUS	CDS	1050897	1051049	.	+	0	ID=PMILG00000007280.1-cds6;Parent=PMILG00000007280.1
scaffold_100	.	gene	1057625	1074804	.	+	.	ID=PMILG00000007281;Name=scaffold_100.g18715.t1
scaffold_100	.	mRNA	1057625	1074804	.	+	.	ID=PMILG00000007281.1;Parent=PMILG00000007281;Name=scaffold_100.g18715.t1
scaffold_100	.	exon	1057625	1057985	.	+	.	ID=PMILG00000007281.1-exon1;Parent=PMILG00000007281.1
scaffold_100	.	exon	1058833	1058980	.	+	.	ID=PMILG00000007281.1-exon2;Parent=PMILG00000007281.1
scaffold_100	.	exon	1061843	1061976	.	+	.	ID=PMILG00000007281.1-exon3;Parent=PMILG00000007281.1
scaffold_100	.	exon	1062093	1062159	.	+	.	ID=PMILG00000007281.1-exon4;Parent=PMILG00000007281.1
scaffold_100	.	exon	1062251	1062294	.	+	.	ID=PMILG00000007281.1-exon5;Parent=PMILG00000007281.1
scaffold_100	.	exon	1062391	1062532	.	+	.	ID=PMILG00000007281.1-exon6;Parent=PMILG00000007281.1
scaffold_100	.	exon	1062613	1062691	.	+	.	ID=PMILG00000007281.1-exon7;Parent=PMILG00000007281.1
scaffold_100	.	exon	1067823	1067898	.	+	.	ID=PMILG00000007281.1-exon8;Parent=PMILG00000007281.1
scaffold_100	.	exon	1068972	1069085	.	+	.	ID=PMILG00000007281.1-exon9;Parent=PMILG00000007281.1
scaffold_100	.	exon	1069847	1069940	.	+	.	ID=PMILG00000007281.1-exon10;Parent=PMILG00000007281.1
scaffold_100	.	exon	1070096	1070301	.	+	.	ID=PMILG00000007281.1-exon11;Parent=PMILG00000007281.1
scaffold_100	.	exon	1070544	1070687	.	+	.	ID=PMILG00000007281.1-exon12;Parent=PMILG00000007281.1
scaffold_100	.	exon	1071576	1071656	.	+	.	ID=PMILG00000007281.1-exon13;Parent=PMILG00000007281.1
scaffold_100	.	exon	1072815	1072886	.	+	.	ID=PMILG00000007281.1-exon14;Parent=PMILG00000007281.1
scaffold_100	.	exon	1073611	1074804	.	+	.	ID=PMILG00000007281.1-exon15;Parent=PMILG00000007281.1
scaffold_100	.	CDS	1058875	1058980	.	+	0	ID=PMILG00000007281.1-cds1;Parent=PMILG00000007281.1
scaffold_100	.	CDS	1061843	1061976	.	+	2	ID=PMILG00000007281.1-cds2;Parent=PMILG00000007281.1
scaffold_100	.	CDS	1062093	1062159	.	+	0	ID=PMILG00000007281.1-cds3;Parent=PMILG00000007281.1
scaffold_100	.	CDS	1062251	1062294	.	+	2	ID=PMILG00000007281.1-cds4;Parent=PMILG00000007281.1
scaffold_100	.	CDS	1062391	1062532	.	+	0	ID=PMILG00000007281.1-cds5;Parent=PMILG00000007281.1
scaffold_100	.	CDS	1062613	1062691	.	+	2	ID=PMILG00000007281.1-cds6;Parent=PMILG00000007281.1
scaffold_100	.	CDS	1067823	1067898	.	+	1	ID=PMILG00000007281.1-cds7;Parent=PMILG00000007281.1
scaffold_100	.	CDS	1068972	1069085	.	+	0	ID=PMILG00000007281.1-cds8;Parent=PMILG00000007281.1
scaffold_100	.	CDS	1069847	1069940	.	+	0	ID=PMILG00000007281.1-cds9;Parent=PMILG00000007281.1
scaffold_100	.	CDS	1070096	1070301	.	+	2	ID=PMILG00000007281.1-cds10;Parent=PMILG00000007281.1
scaffold_100	.	CDS	1070544	1070687	.	+	0	ID=PMILG00000007281.1-cds11;Parent=PMILG00000007281.1
scaffold_100	.	CDS	1071576	1071656	.	+	0	ID=PMILG00000007281.1-cds12;Parent=PMILG00000007281.1
scaffold_100	.	CDS	1072815	1072886	.	+	0	ID=PMILG00000007281.1-cds13;Parent=PMILG00000007281.1
scaffold_100	.	CDS	1073611	1073661	.	+	0	ID=PMILG00000007281.1-cds14;Parent=PMILG00000007281.1
scaffold_100	.	five_prime_UTR	1057625	1057985	.	+	.	ID=PMILG00000007281.1-five_prime_utr1;Parent=PMILG00000007281.1
scaffold_100	.	five_prime_UTR	1058833	1058874	.	+	.	ID=PMILG00000007281.1-five_prime_utr2;Parent=PMILG00000007281.1
scaffold_100	.	three_prime_UTR	1073662	1074804	.	+	.	ID=PMILG00000007281.1-three_prime_utr1;Parent=PMILG00000007281.1
scaffold_100	.	gene	1076200	1119550	.	+	.	ID=PMILG00000007282;Name=MERGED: scaffold_100.g18716.t1
scaffold_100	.	mRNA	1076200	1119550	.	+	.	ID=PMILG00000007282.1;Parent=PMILG00000007282;Name=MERGED: scaffold_100.g18716.t1
scaffold_100	.	exon	1076200	1076374	.	+	.	ID=PMILG00000007282.1-exon1;Parent=PMILG00000007282.1
scaffold_100	.	exon	1086223	1086642	.	+	.	ID=PMILG00000007282.1-exon2;Parent=PMILG00000007282.1
scaffold_100	.	exon	1086874	1086914	.	+	.	ID=PMILG00000007282.1-exon3;Parent=PMILG00000007282.1
scaffold_100	.	exon	1087447	1087516	.	+	.	ID=PMILG00000007282.1-exon4;Parent=PMILG00000007282.1
scaffold_100	.	exon	1097909	1098060	.	+	.	ID=PMILG00000007282.1-exon5;Parent=PMILG00000007282.1
scaffold_100	.	exon	1100984	1101218	.	+	.	ID=PMILG00000007282.1-exon6;Parent=PMILG00000007282.1
scaffold_100	.	exon	1101334	1101419	.	+	.	ID=PMILG00000007282.1-exon7;Parent=PMILG00000007282.1
scaffold_100	.	exon	1102703	1102787	.	+	.	ID=PMILG00000007282.1-exon8;Parent=PMILG00000007282.1
scaffold_100	.	exon	1102983	1103131	.	+	.	ID=PMILG00000007282.1-exon9;Parent=PMILG00000007282.1
scaffold_100	.	exon	1103682	1103789	.	+	.	ID=PMILG00000007282.1-exon10;Parent=PMILG00000007282.1
scaffold_100	.	exon	1104905	1105015	.	+	.	ID=PMILG00000007282.1-exon11;Parent=PMILG00000007282.1
scaffold_100	.	exon	1108008	1108114	.	+	.	ID=PMILG00000007282.1-exon12;Parent=PMILG00000007282.1
scaffold_100	.	exon	1115415	1119550	.	+	.	ID=PMILG00000007282.1-exon13;Parent=PMILG00000007282.1
scaffold_100	.	CDS	1086456	1086642	.	+	0	ID=PMILG00000007282.1-cds1;Parent=PMILG00000007282.1
scaffold_100	.	CDS	1086874	1086914	.	+	2	ID=PMILG00000007282.1-cds2;Parent=PMILG00000007282.1
scaffold_100	.	CDS	1087447	1087516	.	+	0	ID=PMILG00000007282.1-cds3;Parent=PMILG00000007282.1
scaffold_100	.	CDS	1097909	1098060	.	+	2	ID=PMILG00000007282.1-cds4;Parent=PMILG00000007282.1
scaffold_100	.	CDS	1100984	1101218	.	+	0	ID=PMILG00000007282.1-cds5;Parent=PMILG00000007282.1
scaffold_100	.	CDS	1101334	1101419	.	+	2	ID=PMILG00000007282.1-cds6;Parent=PMILG00000007282.1
scaffold_100	.	CDS	1102703	1102787	.	+	0	ID=PMILG00000007282.1-cds7;Parent=PMILG00000007282.1
scaffold_100	.	CDS	1102983	1103131	.	+	2	ID=PMILG00000007282.1-cds8;Parent=PMILG00000007282.1
scaffold_100	.	CDS	1103682	1103789	.	+	0	ID=PMILG00000007282.1-cds9;Parent=PMILG00000007282.1
scaffold_100	.	CDS	1104905	1105015	.	+	0	ID=PMILG00000007282.1-cds10;Parent=PMILG00000007282.1
scaffold_100	.	CDS	1108008	1108114	.	+	0	ID=PMILG00000007282.1-cds11;Parent=PMILG00000007282.1
scaffold_100	.	CDS	1115415	1115469	.	+	1	ID=PMILG00000007282.1-cds12;Parent=PMILG00000007282.1
scaffold_100	.	five_prime_UTR	1076200	1076374	.	+	.	ID=PMILG00000007282.1-five_prime_utr1;Parent=PMILG00000007282.1
scaffold_100	.	five_prime_UTR	1086223	1086455	.	+	.	ID=PMILG00000007282.1-five_prime_utr2;Parent=PMILG00000007282.1
scaffold_100	.	three_prime_UTR	1115470	1119550	.	+	.	ID=PMILG00000007282.1-three_prime_utr1;Parent=PMILG00000007282.1
scaffold_100	.	gene	1121464	1127862	.	+	.	ID=PMILG00000007283;Name=scaffold_100.g18718.t1
scaffold_100	.	mRNA	1121464	1127862	.	+	.	ID=PMILG00000007283.1;Parent=PMILG00000007283;Name=scaffold_100.g18718.t1
scaffold_100	.	exon	1121464	1121466	.	+	.	ID=PMILG00000007283.1-exon1;Parent=PMILG00000007283.1
scaffold_100	.	exon	1122713	1122888	.	+	.	ID=PMILG00000007283.1-exon2;Parent=PMILG00000007283.1
scaffold_100	.	exon	1126669	1126774	.	+	.	ID=PMILG00000007283.1-exon3;Parent=PMILG00000007283.1
scaffold_100	.	exon	1126900	1126965	.	+	.	ID=PMILG00000007283.1-exon4;Parent=PMILG00000007283.1
scaffold_100	.	exon	1127743	1127862	.	+	.	ID=PMILG00000007283.1-exon5;Parent=PMILG00000007283.1
scaffold_100	.	CDS	1121464	1121466	.	+	0	ID=PMILG00000007283.1-cds1;Parent=PMILG00000007283.1
scaffold_100	.	CDS	1122713	1122888	.	+	0	ID=PMILG00000007283.1-cds2;Parent=PMILG00000007283.1
scaffold_100	.	CDS	1126669	1126774	.	+	1	ID=PMILG00000007283.1-cds3;Parent=PMILG00000007283.1
scaffold_100	.	CDS	1126900	1126965	.	+	0	ID=PMILG00000007283.1-cds4;Parent=PMILG00000007283.1
scaffold_100	.	CDS	1127743	1127820	.	+	0	ID=PMILG00000007283.1-cds5;Parent=PMILG00000007283.1
scaffold_100	.	three_prime_UTR	1127821	1127862	.	+	.	ID=PMILG00000007283.1-three_prime_utr1;Parent=PMILG00000007283.1
scaffold_100	AUGUSTUS	gene	1142697	1157188	.	-	.	ID=PMILG00000007284;Name=scaffold_100.g18719.t1
scaffold_100	AUGUSTUS	mRNA	1142697	1157188	.	-	.	ID=PMILG00000007284.1;Parent=PMILG00000007284;Name=scaffold_100.g18719.t1
scaffold_100	AUGUSTUS	exon	1142697	1142807	.	-	.	ID=PMILG00000007284.1-exon1;Parent=PMILG00000007284.1
scaffold_100	AUGUSTUS	exon	1144103	1144183	.	-	.	ID=PMILG00000007284.1-exon2;Parent=PMILG00000007284.1
scaffold_100	AUGUSTUS	exon	1145269	1145363	.	-	.	ID=PMILG00000007284.1-exon3;Parent=PMILG00000007284.1
scaffold_100	AUGUSTUS	exon	1145630	1145828	.	-	.	ID=PMILG00000007284.1-exon4;Parent=PMILG00000007284.1
scaffold_100	AUGUSTUS	exon	1148516	1148652	.	-	.	ID=PMILG00000007284.1-exon5;Parent=PMILG00000007284.1
scaffold_100	AUGUSTUS	exon	1149265	1149369	.	-	.	ID=PMILG00000007284.1-exon6;Parent=PMILG00000007284.1
scaffold_100	AUGUSTUS	exon	1150021	1150134	.	-	.	ID=PMILG00000007284.1-exon7;Parent=PMILG00000007284.1
scaffold_100	AUGUSTUS	exon	1150223	1150475	.	-	.	ID=PMILG00000007284.1-exon8;Parent=PMILG00000007284.1
scaffold_100	AUGUSTUS	exon	1151570	1151799	.	-	.	ID=PMILG00000007284.1-exon9;Parent=PMILG00000007284.1
scaffold_100	AUGUSTUS	exon	1153698	1153919	.	-	.	ID=PMILG00000007284.1-exon10;Parent=PMILG00000007284.1
scaffold_100	AUGUSTUS	exon	1156491	1156662	.	-	.	ID=PMILG00000007284.1-exon11;Parent=PMILG00000007284.1
scaffold_100	AUGUSTUS	exon	1157174	1157188	.	-	.	ID=PMILG00000007284.1-exon12;Parent=PMILG00000007284.1
scaffold_100	AUGUSTUS	CDS	1142697	1142807	.	-	0	ID=PMILG00000007284.1-cds1;Parent=PMILG00000007284.1
scaffold_100	AUGUSTUS	CDS	1144103	1144183	.	-	0	ID=PMILG00000007284.1-cds2;Parent=PMILG00000007284.1
scaffold_100	AUGUSTUS	CDS	1145269	1145363	.	-	2	ID=PMILG00000007284.1-cds3;Parent=PMILG00000007284.1
scaffold_100	AUGUSTUS	CDS	1145630	1145828	.	-	0	ID=PMILG00000007284.1-cds4;Parent=PMILG00000007284.1
scaffold_100	AUGUSTUS	CDS	1148516	1148652	.	-	2	ID=PMILG00000007284.1-cds5;Parent=PMILG00000007284.1
scaffold_100	AUGUSTUS	CDS	1149265	1149369	.	-	2	ID=PMILG00000007284.1-cds6;Parent=PMILG00000007284.1
scaffold_100	AUGUSTUS	CDS	1150021	1150134	.	-	2	ID=PMILG00000007284.1-cds7;Parent=PMILG00000007284.1
scaffold_100	AUGUSTUS	CDS	1150223	1150475	.	-	0	ID=PMILG00000007284.1-cds8;Parent=PMILG00000007284.1
scaffold_100	AUGUSTUS	CDS	1151570	1151799	.	-	2	ID=PMILG00000007284.1-cds9;Parent=PMILG00000007284.1
scaffold_100	AUGUSTUS	CDS	1153698	1153919	.	-	2	ID=PMILG00000007284.1-cds10;Parent=PMILG00000007284.1
scaffold_100	AUGUSTUS	CDS	1156491	1156662	.	-	0	ID=PMILG00000007284.1-cds11;Parent=PMILG00000007284.1
scaffold_100	AUGUSTUS	CDS	1157174	1157188	.	-	0	ID=PMILG00000007284.1-cds12;Parent=PMILG00000007284.1
scaffold_100	AUGUSTUS	gene	1169260	1186660	.	-	.	ID=PMILG00000007285;Name=scaffold_100.g18720.t1
scaffold_100	AUGUSTUS	mRNA	1169260	1186660	.	-	.	ID=PMILG00000007285.1;Parent=PMILG00000007285;Name=scaffold_100.g18720.t1
scaffold_100	AUGUSTUS	exon	1169260	1169325	.	-	.	ID=PMILG00000007285.1-exon1;Parent=PMILG00000007285.1
scaffold_100	AUGUSTUS	exon	1173015	1173163	.	-	.	ID=PMILG00000007285.1-exon2;Parent=PMILG00000007285.1
scaffold_100	AUGUSTUS	exon	1174946	1175096	.	-	.	ID=PMILG00000007285.1-exon3;Parent=PMILG00000007285.1
scaffold_100	AUGUSTUS	exon	1176912	1176974	.	-	.	ID=PMILG00000007285.1-exon4;Parent=PMILG00000007285.1
scaffold_100	AUGUSTUS	exon	1177215	1177253	.	-	.	ID=PMILG00000007285.1-exon5;Parent=PMILG00000007285.1
scaffold_100	AUGUSTUS	exon	1183363	1183459	.	-	.	ID=PMILG00000007285.1-exon6;Parent=PMILG00000007285.1
scaffold_100	AUGUSTUS	exon	1186335	1186660	.	-	.	ID=PMILG00000007285.1-exon7;Parent=PMILG00000007285.1
scaffold_100	AUGUSTUS	CDS	1169260	1169325	.	-	0	ID=PMILG00000007285.1-cds1;Parent=PMILG00000007285.1
scaffold_100	AUGUSTUS	CDS	1173015	1173163	.	-	2	ID=PMILG00000007285.1-cds2;Parent=PMILG00000007285.1
scaffold_100	AUGUSTUS	CDS	1174946	1175096	.	-	0	ID=PMILG00000007285.1-cds3;Parent=PMILG00000007285.1
scaffold_100	AUGUSTUS	CDS	1176912	1176974	.	-	0	ID=PMILG00000007285.1-cds4;Parent=PMILG00000007285.1
scaffold_100	AUGUSTUS	CDS	1177215	1177253	.	-	0	ID=PMILG00000007285.1-cds5;Parent=PMILG00000007285.1
scaffold_100	AUGUSTUS	CDS	1183363	1183459	.	-	1	ID=PMILG00000007285.1-cds6;Parent=PMILG00000007285.1
scaffold_100	AUGUSTUS	CDS	1186335	1186660	.	-	0	ID=PMILG00000007285.1-cds7;Parent=PMILG00000007285.1
scaffold_100	.	gene	1220684	1228224	.	-	.	ID=PMILG00000007286;Name=MERGED: scaffold_100.g18721.t1
scaffold_100	.	mRNA	1220684	1228224	.	-	.	ID=PMILG00000007286.1;Parent=PMILG00000007286;Name=MERGED: scaffold_100.g18721.t1
scaffold_100	.	exon	1220684	1220897	.	-	.	ID=PMILG00000007286.1-exon1;Parent=PMILG00000007286.1
scaffold_100	.	exon	1221733	1221856	.	-	.	ID=PMILG00000007286.1-exon2;Parent=PMILG00000007286.1
scaffold_100	.	exon	1224252	1224382	.	-	.	ID=PMILG00000007286.1-exon3;Parent=PMILG00000007286.1
scaffold_100	.	exon	1224511	1224599	.	-	.	ID=PMILG00000007286.1-exon4;Parent=PMILG00000007286.1
scaffold_100	.	exon	1224963	1225040	.	-	.	ID=PMILG00000007286.1-exon5;Parent=PMILG00000007286.1
scaffold_100	.	exon	1225176	1225338	.	-	.	ID=PMILG00000007286.1-exon6;Parent=PMILG00000007286.1
scaffold_100	.	exon	1227504	1227546	.	-	.	ID=PMILG00000007286.1-exon7;Parent=PMILG00000007286.1
scaffold_100	.	exon	1227676	1227701	.	-	.	ID=PMILG00000007286.1-exon8;Parent=PMILG00000007286.1
scaffold_100	.	exon	1228145	1228224	.	-	.	ID=PMILG00000007286.1-exon9;Parent=PMILG00000007286.1
scaffold_100	.	CDS	1220743	1220897	.	-	2	ID=PMILG00000007286.1-cds1;Parent=PMILG00000007286.1
scaffold_100	.	CDS	1221733	1221856	.	-	0	ID=PMILG00000007286.1-cds2;Parent=PMILG00000007286.1
scaffold_100	.	CDS	1224252	1224382	.	-	2	ID=PMILG00000007286.1-cds3;Parent=PMILG00000007286.1
scaffold_100	.	CDS	1224511	1224599	.	-	1	ID=PMILG00000007286.1-cds4;Parent=PMILG00000007286.1
scaffold_100	.	CDS	1224963	1225040	.	-	1	ID=PMILG00000007286.1-cds5;Parent=PMILG00000007286.1
scaffold_100	.	CDS	1225176	1225338	.	-	2	ID=PMILG00000007286.1-cds6;Parent=PMILG00000007286.1
scaffold_100	.	CDS	1227504	1227546	.	-	0	ID=PMILG00000007286.1-cds7;Parent=PMILG00000007286.1
scaffold_100	.	CDS	1227676	1227678	.	-	0	ID=PMILG00000007286.1-cds8;Parent=PMILG00000007286.1
scaffold_100	.	five_prime_UTR	1227679	1227701	.	-	.	ID=PMILG00000007286.1-five_prime_utr1;Parent=PMILG00000007286.1
scaffold_100	.	five_prime_UTR	1228145	1228224	.	-	.	ID=PMILG00000007286.1-five_prime_utr2;Parent=PMILG00000007286.1
scaffold_100	.	three_prime_UTR	1220684	1220742	.	-	.	ID=PMILG00000007286.1-three_prime_utr1;Parent=PMILG00000007286.1
scaffold_100	.	gene	1228786	1234768	.	+	.	ID=PMILG00000007287;Name=scaffold_100.g18723.t1
scaffold_100	.	mRNA	1228786	1234768	.	+	.	ID=PMILG00000007287.1;Parent=PMILG00000007287;Name=scaffold_100.g18723.t1
scaffold_100	.	exon	1228786	1228945	.	+	.	ID=PMILG00000007287.1-exon1;Parent=PMILG00000007287.1
scaffold_100	.	exon	1230801	1231469	.	+	.	ID=PMILG00000007287.1-exon2;Parent=PMILG00000007287.1
scaffold_100	.	exon	1231632	1231759	.	+	.	ID=PMILG00000007287.1-exon3;Parent=PMILG00000007287.1
scaffold_100	.	exon	1233559	1234768	.	+	.	ID=PMILG00000007287.1-exon4;Parent=PMILG00000007287.1
scaffold_100	.	CDS	1230842	1231469	.	+	0	ID=PMILG00000007287.1-cds1;Parent=PMILG00000007287.1
scaffold_100	.	CDS	1231632	1231759	.	+	2	ID=PMILG00000007287.1-cds2;Parent=PMILG00000007287.1
scaffold_100	.	CDS	1233559	1233750	.	+	0	ID=PMILG00000007287.1-cds3;Parent=PMILG00000007287.1
scaffold_100	.	five_prime_UTR	1228786	1228945	.	+	.	ID=PMILG00000007287.1-five_prime_utr1;Parent=PMILG00000007287.1
scaffold_100	.	five_prime_UTR	1230801	1230841	.	+	.	ID=PMILG00000007287.1-five_prime_utr2;Parent=PMILG00000007287.1
scaffold_100	.	three_prime_UTR	1233751	1234768	.	+	.	ID=PMILG00000007287.1-three_prime_utr1;Parent=PMILG00000007287.1
scaffold_100	AUGUSTUS	gene	1240790	1257177	.	+	.	ID=PMILG00000007288;Name=scaffold_100.g18724.t1
scaffold_100	AUGUSTUS	mRNA	1240790	1257177	.	+	.	ID=PMILG00000007288.1;Parent=PMILG00000007288;Name=scaffold_100.g18724.t1
scaffold_100	AUGUSTUS	exon	1240790	1240957	.	+	.	ID=PMILG00000007288.1-exon1;Parent=PMILG00000007288.1
scaffold_100	AUGUSTUS	exon	1251592	1251705	.	+	.	ID=PMILG00000007288.1-exon2;Parent=PMILG00000007288.1
scaffold_100	AUGUSTUS	exon	1257127	1257177	.	+	.	ID=PMILG00000007288.1-exon3;Parent=PMILG00000007288.1
scaffold_100	AUGUSTUS	CDS	1240790	1240957	.	+	0	ID=PMILG00000007288.1-cds1;Parent=PMILG00000007288.1
scaffold_100	AUGUSTUS	CDS	1251592	1251705	.	+	0	ID=PMILG00000007288.1-cds2;Parent=PMILG00000007288.1
scaffold_100	AUGUSTUS	CDS	1257127	1257177	.	+	0	ID=PMILG00000007288.1-cds3;Parent=PMILG00000007288.1
scaffold_100	.	gene	1265944	1288392	.	-	.	ID=PMILG00000007289;Name=scaffold_100.g18725.t1
scaffold_100	.	mRNA	1265944	1288392	.	-	.	ID=PMILG00000007289.1;Parent=PMILG00000007289;Name=scaffold_100.g18725.t1
scaffold_100	.	exon	1265944	1267099	.	-	.	ID=PMILG00000007289.1-exon1;Parent=PMILG00000007289.1
scaffold_100	.	exon	1268899	1268991	.	-	.	ID=PMILG00000007289.1-exon2;Parent=PMILG00000007289.1
scaffold_100	.	exon	1269083	1269256	.	-	.	ID=PMILG00000007289.1-exon3;Parent=PMILG00000007289.1
scaffold_100	.	exon	1270372	1270541	.	-	.	ID=PMILG00000007289.1-exon4;Parent=PMILG00000007289.1
scaffold_100	.	exon	1270669	1271251	.	-	.	ID=PMILG00000007289.1-exon5;Parent=PMILG00000007289.1
scaffold_100	.	exon	1271393	1271576	.	-	.	ID=PMILG00000007289.1-exon6;Parent=PMILG00000007289.1
scaffold_100	.	exon	1272789	1273027	.	-	.	ID=PMILG00000007289.1-exon7;Parent=PMILG00000007289.1
scaffold_100	.	exon	1273232	1273348	.	-	.	ID=PMILG00000007289.1-exon8;Parent=PMILG00000007289.1
scaffold_100	.	exon	1274628	1274853	.	-	.	ID=PMILG00000007289.1-exon9;Parent=PMILG00000007289.1
scaffold_100	.	exon	1275672	1275790	.	-	.	ID=PMILG00000007289.1-exon10;Parent=PMILG00000007289.1
scaffold_100	.	exon	1275927	1276013	.	-	.	ID=PMILG00000007289.1-exon11;Parent=PMILG00000007289.1
scaffold_100	.	exon	1276735	1276890	.	-	.	ID=PMILG00000007289.1-exon12;Parent=PMILG00000007289.1
scaffold_100	.	exon	1277106	1277258	.	-	.	ID=PMILG00000007289.1-exon13;Parent=PMILG00000007289.1
scaffold_100	.	exon	1277821	1278072	.	-	.	ID=PMILG00000007289.1-exon14;Parent=PMILG00000007289.1
scaffold_100	.	exon	1278182	1278515	.	-	.	ID=PMILG00000007289.1-exon15;Parent=PMILG00000007289.1
scaffold_100	.	exon	1280762	1280868	.	-	.	ID=PMILG00000007289.1-exon16;Parent=PMILG00000007289.1
scaffold_100	.	exon	1281137	1281313	.	-	.	ID=PMILG00000007289.1-exon17;Parent=PMILG00000007289.1
scaffold_100	.	exon	1284106	1284322	.	-	.	ID=PMILG00000007289.1-exon18;Parent=PMILG00000007289.1
scaffold_100	.	exon	1288211	1288392	.	-	.	ID=PMILG00000007289.1-exon19;Parent=PMILG00000007289.1
scaffold_100	.	CDS	1267001	1267099	.	-	0	ID=PMILG00000007289.1-cds1;Parent=PMILG00000007289.1
scaffold_100	.	CDS	1268899	1268991	.	-	0	ID=PMILG00000007289.1-cds2;Parent=PMILG00000007289.1
scaffold_100	.	CDS	1269083	1269256	.	-	0	ID=PMILG00000007289.1-cds3;Parent=PMILG00000007289.1
scaffold_100	.	CDS	1270372	1270541	.	-	2	ID=PMILG00000007289.1-cds4;Parent=PMILG00000007289.1
scaffold_100	.	CDS	1270669	1271251	.	-	0	ID=PMILG00000007289.1-cds5;Parent=PMILG00000007289.1
scaffold_100	.	CDS	1271393	1271576	.	-	1	ID=PMILG00000007289.1-cds6;Parent=PMILG00000007289.1
scaffold_100	.	CDS	1272789	1273027	.	-	0	ID=PMILG00000007289.1-cds7;Parent=PMILG00000007289.1
scaffold_100	.	CDS	1273232	1273348	.	-	0	ID=PMILG00000007289.1-cds8;Parent=PMILG00000007289.1
scaffold_100	.	CDS	1274628	1274853	.	-	1	ID=PMILG00000007289.1-cds9;Parent=PMILG00000007289.1
scaffold_100	.	CDS	1275672	1275790	.	-	0	ID=PMILG00000007289.1-cds10;Parent=PMILG00000007289.1
scaffold_100	.	CDS	1275927	1276013	.	-	0	ID=PMILG00000007289.1-cds11;Parent=PMILG00000007289.1
scaffold_100	.	CDS	1276735	1276890	.	-	0	ID=PMILG00000007289.1-cds12;Parent=PMILG00000007289.1
scaffold_100	.	CDS	1277106	1277258	.	-	0	ID=PMILG00000007289.1-cds13;Parent=PMILG00000007289.1
scaffold_100	.	CDS	1277821	1278072	.	-	0	ID=PMILG00000007289.1-cds14;Parent=PMILG00000007289.1
scaffold_100	.	CDS	1278182	1278515	.	-	1	ID=PMILG00000007289.1-cds15;Parent=PMILG00000007289.1
scaffold_100	.	CDS	1280762	1280868	.	-	0	ID=PMILG00000007289.1-cds16;Parent=PMILG00000007289.1
scaffold_100	.	CDS	1281137	1281313	.	-	0	ID=PMILG00000007289.1-cds17;Parent=PMILG00000007289.1
scaffold_100	.	CDS	1284106	1284300	.	-	0	ID=PMILG00000007289.1-cds18;Parent=PMILG00000007289.1
scaffold_100	.	five_prime_UTR	1284301	1284322	.	-	.	ID=PMILG00000007289.1-five_prime_utr1;Parent=PMILG00000007289.1
scaffold_100	.	five_prime_UTR	1288211	1288392	.	-	.	ID=PMILG00000007289.1-five_prime_utr2;Parent=PMILG00000007289.1
scaffold_100	.	three_prime_UTR	1265944	1267000	.	-	.	ID=PMILG00000007289.1-three_prime_utr1;Parent=PMILG00000007289.1
scaffold_100	.	gene	1292523	1317943	.	-	.	ID=PMILG00000007290;Name=scaffold_100.g18726.t1
scaffold_100	.	mRNA	1292523	1317943	.	-	.	ID=PMILG00000007290.1;Parent=PMILG00000007290;Name=scaffold_100.g18726.t1
scaffold_100	.	exon	1292523	1293010	.	-	.	ID=PMILG00000007290.1-exon1;Parent=PMILG00000007290.1
scaffold_100	.	exon	1293918	1294173	.	-	.	ID=PMILG00000007290.1-exon2;Parent=PMILG00000007290.1
scaffold_100	.	exon	1296057	1296156	.	-	.	ID=PMILG00000007290.1-exon3;Parent=PMILG00000007290.1
scaffold_100	.	exon	1296293	1296786	.	-	.	ID=PMILG00000007290.1-exon4;Parent=PMILG00000007290.1
scaffold_100	.	exon	1299012	1299178	.	-	.	ID=PMILG00000007290.1-exon5;Parent=PMILG00000007290.1
scaffold_100	.	exon	1299286	1299315	.	-	.	ID=PMILG00000007290.1-exon6;Parent=PMILG00000007290.1
scaffold_100	.	exon	1299459	1299496	.	-	.	ID=PMILG00000007290.1-exon7;Parent=PMILG00000007290.1
scaffold_100	.	exon	1301095	1301247	.	-	.	ID=PMILG00000007290.1-exon8;Parent=PMILG00000007290.1
scaffold_100	.	exon	1302101	1302233	.	-	.	ID=PMILG00000007290.1-exon9;Parent=PMILG00000007290.1
scaffold_100	.	exon	1302431	1302581	.	-	.	ID=PMILG00000007290.1-exon10;Parent=PMILG00000007290.1
scaffold_100	.	exon	1303602	1303740	.	-	.	ID=PMILG00000007290.1-exon11;Parent=PMILG00000007290.1
scaffold_100	.	exon	1304537	1304641	.	-	.	ID=PMILG00000007290.1-exon12;Parent=PMILG00000007290.1
scaffold_100	.	exon	1308342	1308535	.	-	.	ID=PMILG00000007290.1-exon13;Parent=PMILG00000007290.1
scaffold_100	.	exon	1309700	1309863	.	-	.	ID=PMILG00000007290.1-exon14;Parent=PMILG00000007290.1
scaffold_100	.	exon	1317869	1317943	.	-	.	ID=PMILG00000007290.1-exon15;Parent=PMILG00000007290.1
scaffold_100	.	CDS	1292928	1293010	.	-	2	ID=PMILG00000007290.1-cds1;Parent=PMILG00000007290.1
scaffold_100	.	CDS	1293918	1294173	.	-	0	ID=PMILG00000007290.1-cds2;Parent=PMILG00000007290.1
scaffold_100	.	CDS	1296057	1296156	.	-	1	ID=PMILG00000007290.1-cds3;Parent=PMILG00000007290.1
scaffold_100	.	CDS	1296293	1296786	.	-	0	ID=PMILG00000007290.1-cds4;Parent=PMILG00000007290.1
scaffold_100	.	CDS	1299012	1299178	.	-	2	ID=PMILG00000007290.1-cds5;Parent=PMILG00000007290.1
scaffold_100	.	CDS	1299286	1299315	.	-	2	ID=PMILG00000007290.1-cds6;Parent=PMILG00000007290.1
scaffold_100	.	CDS	1299459	1299496	.	-	1	ID=PMILG00000007290.1-cds7;Parent=PMILG00000007290.1
scaffold_100	.	CDS	1301095	1301247	.	-	1	ID=PMILG00000007290.1-cds8;Parent=PMILG00000007290.1
scaffold_100	.	CDS	1302101	1302233	.	-	2	ID=PMILG00000007290.1-cds9;Parent=PMILG00000007290.1
scaffold_100	.	CDS	1302431	1302581	.	-	0	ID=PMILG00000007290.1-cds10;Parent=PMILG00000007290.1
scaffold_100	.	CDS	1303602	1303740	.	-	1	ID=PMILG00000007290.1-cds11;Parent=PMILG00000007290.1
scaffold_100	.	CDS	1304537	1304641	.	-	1	ID=PMILG00000007290.1-cds12;Parent=PMILG00000007290.1
scaffold_100	.	CDS	1308342	1308535	.	-	0	ID=PMILG00000007290.1-cds13;Parent=PMILG00000007290.1
scaffold_100	.	CDS	1309700	1309831	.	-	0	ID=PMILG00000007290.1-cds14;Parent=PMILG00000007290.1
scaffold_100	.	five_prime_UTR	1309832	1309863	.	-	.	ID=PMILG00000007290.1-five_prime_utr1;Parent=PMILG00000007290.1
scaffold_100	.	five_prime_UTR	1317869	1317943	.	-	.	ID=PMILG00000007290.1-five_prime_utr2;Parent=PMILG00000007290.1
scaffold_100	.	three_prime_UTR	1292523	1292927	.	-	.	ID=PMILG00000007290.1-three_prime_utr1;Parent=PMILG00000007290.1
scaffold_100	.	gene	1318226	1336705	.	-	.	ID=PMILG00000007291;Name=scaffold_100.g18727.t1
scaffold_100	.	mRNA	1318226	1336705	.	-	.	ID=PMILG00000007291.1;Parent=PMILG00000007291;Name=scaffold_100.g18727.t1
scaffold_100	.	exon	1318226	1318713	.	-	.	ID=PMILG00000007291.1-exon1;Parent=PMILG00000007291.1
scaffold_100	.	exon	1318846	1318991	.	-	.	ID=PMILG00000007291.1-exon2;Parent=PMILG00000007291.1
scaffold_100	.	exon	1321690	1321887	.	-	.	ID=PMILG00000007291.1-exon3;Parent=PMILG00000007291.1
scaffold_100	.	exon	1322250	1322321	.	-	.	ID=PMILG00000007291.1-exon4;Parent=PMILG00000007291.1
scaffold_100	.	exon	1324178	1324353	.	-	.	ID=PMILG00000007291.1-exon5;Parent=PMILG00000007291.1
scaffold_100	.	exon	1326491	1326622	.	-	.	ID=PMILG00000007291.1-exon6;Parent=PMILG00000007291.1
scaffold_100	.	exon	1328949	1329056	.	-	.	ID=PMILG00000007291.1-exon7;Parent=PMILG00000007291.1
scaffold_100	.	exon	1330658	1330781	.	-	.	ID=PMILG00000007291.1-exon8;Parent=PMILG00000007291.1
scaffold_100	.	exon	1336577	1336705	.	-	.	ID=PMILG00000007291.1-exon9;Parent=PMILG00000007291.1
scaffold_100	.	CDS	1318681	1318713	.	-	0	ID=PMILG00000007291.1-cds1;Parent=PMILG00000007291.1
scaffold_100	.	CDS	1318846	1318991	.	-	2	ID=PMILG00000007291.1-cds2;Parent=PMILG00000007291.1
scaffold_100	.	CDS	1321690	1321887	.	-	2	ID=PMILG00000007291.1-cds3;Parent=PMILG00000007291.1
scaffold_100	.	CDS	1322250	1322321	.	-	2	ID=PMILG00000007291.1-cds4;Parent=PMILG00000007291.1
scaffold_100	.	CDS	1324178	1324353	.	-	1	ID=PMILG00000007291.1-cds5;Parent=PMILG00000007291.1
scaffold_100	.	CDS	1326491	1326622	.	-	1	ID=PMILG00000007291.1-cds6;Parent=PMILG00000007291.1
scaffold_100	.	CDS	1328949	1329056	.	-	1	ID=PMILG00000007291.1-cds7;Parent=PMILG00000007291.1
scaffold_100	.	CDS	1330658	1330781	.	-	2	ID=PMILG00000007291.1-cds8;Parent=PMILG00000007291.1
scaffold_100	.	CDS	1336577	1336676	.	-	0	ID=PMILG00000007291.1-cds9;Parent=PMILG00000007291.1
scaffold_100	.	five_prime_UTR	1336677	1336705	.	-	.	ID=PMILG00000007291.1-five_prime_utr1;Parent=PMILG00000007291.1
scaffold_100	.	three_prime_UTR	1318226	1318680	.	-	.	ID=PMILG00000007291.1-three_prime_utr1;Parent=PMILG00000007291.1
scaffold_100	AUGUSTUS	gene	1356448	1360472	.	-	.	ID=PMILG00000007292;Name=scaffold_100.g18728.t1
scaffold_100	AUGUSTUS	mRNA	1356448	1360472	.	-	.	ID=PMILG00000007292.1;Parent=PMILG00000007292;Name=scaffold_100.g18728.t1
scaffold_100	AUGUSTUS	exon	1356448	1358052	.	-	.	ID=PMILG00000007292.1-exon1;Parent=PMILG00000007292.1
scaffold_100	AUGUSTUS	exon	1360470	1360472	.	-	.	ID=PMILG00000007292.1-exon2;Parent=PMILG00000007292.1
scaffold_100	AUGUSTUS	CDS	1356448	1358052	.	-	0	ID=PMILG00000007292.1-cds1;Parent=PMILG00000007292.1
scaffold_100	AUGUSTUS	CDS	1360470	1360472	.	-	0	ID=PMILG00000007292.1-cds2;Parent=PMILG00000007292.1
scaffold_100	AUGUSTUS	gene	1401676	1402784	.	+	.	ID=PMILG00000007293;Name=scaffold_100.g18729.t1
scaffold_100	AUGUSTUS	mRNA	1401676	1402784	.	+	.	ID=PMILG00000007293.1;Parent=PMILG00000007293;Name=scaffold_100.g18729.t1
scaffold_100	AUGUSTUS	exon	1401676	1401996	.	+	.	ID=PMILG00000007293.1-exon1;Parent=PMILG00000007293.1
scaffold_100	AUGUSTUS	exon	1402779	1402784	.	+	.	ID=PMILG00000007293.1-exon2;Parent=PMILG00000007293.1
scaffold_100	AUGUSTUS	CDS	1401676	1401996	.	+	0	ID=PMILG00000007293.1-cds1;Parent=PMILG00000007293.1
scaffold_100	AUGUSTUS	CDS	1402779	1402784	.	+	0	ID=PMILG00000007293.1-cds2;Parent=PMILG00000007293.1
scaffold_100	AUGUSTUS	gene	1474116	1548547	.	+	.	ID=PMILG00000007294;Name=scaffold_100.g18730.t1
scaffold_100	AUGUSTUS	mRNA	1474116	1548547	.	+	.	ID=PMILG00000007294.1;Parent=PMILG00000007294;Name=scaffold_100.g18730.t1
scaffold_100	AUGUSTUS	exon	1474116	1474166	.	+	.	ID=PMILG00000007294.1-exon1;Parent=PMILG00000007294.1
scaffold_100	AUGUSTUS	exon	1480829	1481020	.	+	.	ID=PMILG00000007294.1-exon2;Parent=PMILG00000007294.1
scaffold_100	AUGUSTUS	exon	1498382	1498456	.	+	.	ID=PMILG00000007294.1-exon3;Parent=PMILG00000007294.1
scaffold_100	AUGUSTUS	exon	1532312	1532413	.	+	.	ID=PMILG00000007294.1-exon4;Parent=PMILG00000007294.1
scaffold_100	AUGUSTUS	exon	1534952	1535107	.	+	.	ID=PMILG00000007294.1-exon5;Parent=PMILG00000007294.1
scaffold_100	AUGUSTUS	exon	1544538	1544621	.	+	.	ID=PMILG00000007294.1-exon6;Parent=PMILG00000007294.1
scaffold_100	AUGUSTUS	exon	1548479	1548547	.	+	.	ID=PMILG00000007294.1-exon7;Parent=PMILG00000007294.1
scaffold_100	AUGUSTUS	CDS	1474116	1474166	.	+	0	ID=PMILG00000007294.1-cds1;Parent=PMILG00000007294.1
scaffold_100	AUGUSTUS	CDS	1480829	1481020	.	+	0	ID=PMILG00000007294.1-cds2;Parent=PMILG00000007294.1
scaffold_100	AUGUSTUS	CDS	1498382	1498456	.	+	0	ID=PMILG00000007294.1-cds3;Parent=PMILG00000007294.1
scaffold_100	AUGUSTUS	CDS	1532312	1532413	.	+	0	ID=PMILG00000007294.1-cds4;Parent=PMILG00000007294.1
scaffold_100	AUGUSTUS	CDS	1534952	1535107	.	+	0	ID=PMILG00000007294.1-cds5;Parent=PMILG00000007294.1
scaffold_100	AUGUSTUS	CDS	1544538	1544621	.	+	0	ID=PMILG00000007294.1-cds6;Parent=PMILG00000007294.1
scaffold_100	AUGUSTUS	CDS	1548479	1548547	.	+	0	ID=PMILG00000007294.1-cds7;Parent=PMILG00000007294.1
scaffold_100	.	gene	1575753	1653015	.	-	.	ID=PMILG00000007295;Name=scaffold_100.g18731.t1
scaffold_100	.	mRNA	1575753	1653015	.	-	.	ID=PMILG00000007295.1;Parent=PMILG00000007295;Name=scaffold_100.g18731.t1
scaffold_100	.	exon	1575753	1576399	.	-	.	ID=PMILG00000007295.1-exon1;Parent=PMILG00000007295.1
scaffold_100	.	exon	1577967	1578090	.	-	.	ID=PMILG00000007295.1-exon2;Parent=PMILG00000007295.1
scaffold_100	.	exon	1579682	1579784	.	-	.	ID=PMILG00000007295.1-exon3;Parent=PMILG00000007295.1
scaffold_100	.	exon	1585905	1586074	.	-	.	ID=PMILG00000007295.1-exon4;Parent=PMILG00000007295.1
scaffold_100	.	exon	1586783	1586892	.	-	.	ID=PMILG00000007295.1-exon5;Parent=PMILG00000007295.1
scaffold_100	.	exon	1587237	1587305	.	-	.	ID=PMILG00000007295.1-exon6;Parent=PMILG00000007295.1
scaffold_100	.	exon	1589476	1589646	.	-	.	ID=PMILG00000007295.1-exon7;Parent=PMILG00000007295.1
scaffold_100	.	exon	1595543	1595637	.	-	.	ID=PMILG00000007295.1-exon8;Parent=PMILG00000007295.1
scaffold_100	.	exon	1596139	1596303	.	-	.	ID=PMILG00000007295.1-exon9;Parent=PMILG00000007295.1
scaffold_100	.	exon	1602277	1602400	.	-	.	ID=PMILG00000007295.1-exon10;Parent=PMILG00000007295.1
scaffold_100	.	exon	1604171	1604282	.	-	.	ID=PMILG00000007295.1-exon11;Parent=PMILG00000007295.1
scaffold_100	.	exon	1604674	1604769	.	-	.	ID=PMILG00000007295.1-exon12;Parent=PMILG00000007295.1
scaffold_100	.	exon	1607499	1607706	.	-	.	ID=PMILG00000007295.1-exon13;Parent=PMILG00000007295.1
scaffold_100	.	exon	1612596	1612703	.	-	.	ID=PMILG00000007295.1-exon14;Parent=PMILG00000007295.1
scaffold_100	.	exon	1615679	1615842	.	-	.	ID=PMILG00000007295.1-exon15;Parent=PMILG00000007295.1
scaffold_100	.	exon	1621497	1621675	.	-	.	ID=PMILG00000007295.1-exon16;Parent=PMILG00000007295.1
scaffold_100	.	exon	1626302	1626410	.	-	.	ID=PMILG00000007295.1-exon17;Parent=PMILG00000007295.1
scaffold_100	.	exon	1626500	1626575	.	-	.	ID=PMILG00000007295.1-exon18;Parent=PMILG00000007295.1
scaffold_100	.	exon	1628983	1629085	.	-	.	ID=PMILG00000007295.1-exon19;Parent=PMILG00000007295.1
scaffold_100	.	exon	1635350	1635466	.	-	.	ID=PMILG00000007295.1-exon20;Parent=PMILG00000007295.1
scaffold_100	.	exon	1636465	1636548	.	-	.	ID=PMILG00000007295.1-exon21;Parent=PMILG00000007295.1
scaffold_100	.	exon	1638863	1639021	.	-	.	ID=PMILG00000007295.1-exon22;Parent=PMILG00000007295.1
scaffold_100	.	exon	1645988	1646085	.	-	.	ID=PMILG00000007295.1-exon23;Parent=PMILG00000007295.1
scaffold_100	.	exon	1647141	1647255	.	-	.	ID=PMILG00000007295.1-exon24;Parent=PMILG00000007295.1
scaffold_100	.	exon	1647896	1648117	.	-	.	ID=PMILG00000007295.1-exon25;Parent=PMILG00000007295.1
scaffold_100	.	exon	1648544	1648660	.	-	.	ID=PMILG00000007295.1-exon26;Parent=PMILG00000007295.1
scaffold_100	.	exon	1649410	1649558	.	-	.	ID=PMILG00000007295.1-exon27;Parent=PMILG00000007295.1
scaffold_100	.	exon	1652892	1653015	.	-	.	ID=PMILG00000007295.1-exon28;Parent=PMILG00000007295.1
scaffold_100	.	CDS	1576316	1576399	.	-	0	ID=PMILG00000007295.1-cds1;Parent=PMILG00000007295.1
scaffold_100	.	CDS	1577967	1578090	.	-	1	ID=PMILG00000007295.1-cds2;Parent=PMILG00000007295.1
scaffold_100	.	CDS	1579682	1579784	.	-	2	ID=PMILG00000007295.1-cds3;Parent=PMILG00000007295.1
scaffold_100	.	CDS	1585905	1586074	.	-	1	ID=PMILG00000007295.1-cds4;Parent=PMILG00000007295.1
scaffold_100	.	CDS	1586783	1586892	.	-	0	ID=PMILG00000007295.1-cds5;Parent=PMILG00000007295.1
scaffold_100	.	CDS	1587237	1587305	.	-	0	ID=PMILG00000007295.1-cds6;Parent=PMILG00000007295.1
scaffold_100	.	CDS	1589476	1589646	.	-	0	ID=PMILG00000007295.1-cds7;Parent=PMILG00000007295.1
scaffold_100	.	CDS	1595543	1595637	.	-	2	ID=PMILG00000007295.1-cds8;Parent=PMILG00000007295.1
scaffold_100	.	CDS	1596139	1596303	.	-	2	ID=PMILG00000007295.1-cds9;Parent=PMILG00000007295.1
scaffold_100	.	CDS	1602277	1602400	.	-	0	ID=PMILG00000007295.1-cds10;Parent=PMILG00000007295.1
scaffold_100	.	CDS	1604171	1604282	.	-	1	ID=PMILG00000007295.1-cds11;Parent=PMILG00000007295.1
scaffold_100	.	CDS	1604674	1604769	.	-	1	ID=PMILG00000007295.1-cds12;Parent=PMILG00000007295.1
scaffold_100	.	CDS	1607499	1607706	.	-	2	ID=PMILG00000007295.1-cds13;Parent=PMILG00000007295.1
scaffold_100	.	CDS	1612596	1612703	.	-	2	ID=PMILG00000007295.1-cds14;Parent=PMILG00000007295.1
scaffold_100	.	CDS	1615679	1615842	.	-	1	ID=PMILG00000007295.1-cds15;Parent=PMILG00000007295.1
scaffold_100	.	CDS	1621497	1621675	.	-	0	ID=PMILG00000007295.1-cds16;Parent=PMILG00000007295.1
scaffold_100	.	CDS	1626302	1626410	.	-	1	ID=PMILG00000007295.1-cds17;Parent=PMILG00000007295.1
scaffold_100	.	CDS	1626500	1626575	.	-	2	ID=PMILG00000007295.1-cds18;Parent=PMILG00000007295.1
scaffold_100	.	CDS	1628983	1629085	.	-	0	ID=PMILG00000007295.1-cds19;Parent=PMILG00000007295.1
scaffold_100	.	CDS	1635350	1635466	.	-	0	ID=PMILG00000007295.1-cds20;Parent=PMILG00000007295.1
scaffold_100	.	CDS	1636465	1636548	.	-	0	ID=PMILG00000007295.1-cds21;Parent=PMILG00000007295.1
scaffold_100	.	CDS	1638863	1639021	.	-	0	ID=PMILG00000007295.1-cds22;Parent=PMILG00000007295.1
scaffold_100	.	CDS	1645988	1646085	.	-	2	ID=PMILG00000007295.1-cds23;Parent=PMILG00000007295.1
scaffold_100	.	CDS	1647141	1647255	.	-	0	ID=PMILG00000007295.1-cds24;Parent=PMILG00000007295.1
scaffold_100	.	CDS	1647896	1648117	.	-	0	ID=PMILG00000007295.1-cds25;Parent=PMILG00000007295.1
scaffold_100	.	CDS	1648544	1648660	.	-	0	ID=PMILG00000007295.1-cds26;Parent=PMILG00000007295.1
scaffold_100	.	CDS	1649410	1649558	.	-	2	ID=PMILG00000007295.1-cds27;Parent=PMILG00000007295.1
scaffold_100	.	CDS	1652892	1652952	.	-	0	ID=PMILG00000007295.1-cds28;Parent=PMILG00000007295.1
scaffold_100	.	five_prime_UTR	1652953	1653015	.	-	.	ID=PMILG00000007295.1-five_prime_utr1;Parent=PMILG00000007295.1
scaffold_100	.	three_prime_UTR	1575753	1576315	.	-	.	ID=PMILG00000007295.1-three_prime_utr1;Parent=PMILG00000007295.1
scaffold_100	AUGUSTUS	gene	1659939	1664726	.	+	.	ID=PMILG00000007296;Name=scaffold_100.g18732.t1
scaffold_100	AUGUSTUS	mRNA	1659939	1664726	.	+	.	ID=PMILG00000007296.1;Parent=PMILG00000007296;Name=scaffold_100.g18732.t1
scaffold_100	AUGUSTUS	exon	1659939	1660155	.	+	.	ID=PMILG00000007296.1-exon1;Parent=PMILG00000007296.1
scaffold_100	AUGUSTUS	exon	1663001	1663096	.	+	.	ID=PMILG00000007296.1-exon2;Parent=PMILG00000007296.1
scaffold_100	AUGUSTUS	exon	1663254	1663339	.	+	.	ID=PMILG00000007296.1-exon3;Parent=PMILG00000007296.1
scaffold_100	AUGUSTUS	exon	1664046	1664237	.	+	.	ID=PMILG00000007296.1-exon4;Parent=PMILG00000007296.1
scaffold_100	AUGUSTUS	exon	1664499	1664726	.	+	.	ID=PMILG00000007296.1-exon5;Parent=PMILG00000007296.1
scaffold_100	AUGUSTUS	CDS	1659939	1660155	.	+	0	ID=PMILG00000007296.1-cds1;Parent=PMILG00000007296.1
scaffold_100	AUGUSTUS	CDS	1663001	1663096	.	+	2	ID=PMILG00000007296.1-cds2;Parent=PMILG00000007296.1
scaffold_100	AUGUSTUS	CDS	1663254	1663339	.	+	2	ID=PMILG00000007296.1-cds3;Parent=PMILG00000007296.1
scaffold_100	AUGUSTUS	CDS	1664046	1664237	.	+	0	ID=PMILG00000007296.1-cds4;Parent=PMILG00000007296.1
scaffold_100	AUGUSTUS	CDS	1664499	1664726	.	+	0	ID=PMILG00000007296.1-cds5;Parent=PMILG00000007296.1
scaffold_100	AUGUSTUS	gene	1667840	1680678	.	+	.	ID=PMILG00000007297;Name=scaffold_100.g18734.t1
scaffold_100	AUGUSTUS	mRNA	1667840	1680678	.	+	.	ID=PMILG00000007297.1;Parent=PMILG00000007297;Name=scaffold_100.g18734.t1
scaffold_100	AUGUSTUS	exon	1667840	1667935	.	+	.	ID=PMILG00000007297.1-exon1;Parent=PMILG00000007297.1
scaffold_100	AUGUSTUS	exon	1668144	1668281	.	+	.	ID=PMILG00000007297.1-exon2;Parent=PMILG00000007297.1
scaffold_100	AUGUSTUS	exon	1670207	1670359	.	+	.	ID=PMILG00000007297.1-exon3;Parent=PMILG00000007297.1
scaffold_100	AUGUSTUS	exon	1670610	1670699	.	+	.	ID=PMILG00000007297.1-exon4;Parent=PMILG00000007297.1
scaffold_100	AUGUSTUS	exon	1670916	1671007	.	+	.	ID=PMILG00000007297.1-exon5;Parent=PMILG00000007297.1
scaffold_100	AUGUSTUS	exon	1671992	1672052	.	+	.	ID=PMILG00000007297.1-exon6;Parent=PMILG00000007297.1
scaffold_100	AUGUSTUS	exon	1672169	1672351	.	+	.	ID=PMILG00000007297.1-exon7;Parent=PMILG00000007297.1
scaffold_100	AUGUSTUS	exon	1672509	1672640	.	+	.	ID=PMILG00000007297.1-exon8;Parent=PMILG00000007297.1
scaffold_100	AUGUSTUS	exon	1672739	1672867	.	+	.	ID=PMILG00000007297.1-exon9;Parent=PMILG00000007297.1
scaffold_100	AUGUSTUS	exon	1673115	1673248	.	+	.	ID=PMILG00000007297.1-exon10;Parent=PMILG00000007297.1
scaffold_100	AUGUSTUS	exon	1674292	1674407	.	+	.	ID=PMILG00000007297.1-exon11;Parent=PMILG00000007297.1
scaffold_100	AUGUSTUS	exon	1674974	1675120	.	+	.	ID=PMILG00000007297.1-exon12;Parent=PMILG00000007297.1
scaffold_100	AUGUSTUS	exon	1676419	1676561	.	+	.	ID=PMILG00000007297.1-exon13;Parent=PMILG00000007297.1
scaffold_100	AUGUSTUS	exon	1676822	1676974	.	+	.	ID=PMILG00000007297.1-exon14;Parent=PMILG00000007297.1
scaffold_100	AUGUSTUS	exon	1678279	1678440	.	+	.	ID=PMILG00000007297.1-exon15;Parent=PMILG00000007297.1
scaffold_100	AUGUSTUS	exon	1678904	1678993	.	+	.	ID=PMILG00000007297.1-exon16;Parent=PMILG00000007297.1
scaffold_100	AUGUSTUS	exon	1679644	1679745	.	+	.	ID=PMILG00000007297.1-exon17;Parent=PMILG00000007297.1
scaffold_100	AUGUSTUS	exon	1680153	1680200	.	+	.	ID=PMILG00000007297.1-exon18;Parent=PMILG00000007297.1
scaffold_100	AUGUSTUS	exon	1680580	1680678	.	+	.	ID=PMILG00000007297.1-exon19;Parent=PMILG00000007297.1
scaffold_100	AUGUSTUS	CDS	1667840	1667935	.	+	0	ID=PMILG00000007297.1-cds1;Parent=PMILG00000007297.1
scaffold_100	AUGUSTUS	CDS	1668144	1668281	.	+	0	ID=PMILG00000007297.1-cds2;Parent=PMILG00000007297.1
scaffold_100	AUGUSTUS	CDS	1670207	1670359	.	+	0	ID=PMILG00000007297.1-cds3;Parent=PMILG00000007297.1
scaffold_100	AUGUSTUS	CDS	1670610	1670699	.	+	0	ID=PMILG00000007297.1-cds4;Parent=PMILG00000007297.1
scaffold_100	AUGUSTUS	CDS	1670916	1671007	.	+	0	ID=PMILG00000007297.1-cds5;Parent=PMILG00000007297.1
scaffold_100	AUGUSTUS	CDS	1671992	1672052	.	+	1	ID=PMILG00000007297.1-cds6;Parent=PMILG00000007297.1
scaffold_100	AUGUSTUS	CDS	1672169	1672351	.	+	0	ID=PMILG00000007297.1-cds7;Parent=PMILG00000007297.1
scaffold_100	AUGUSTUS	CDS	1672509	1672640	.	+	0	ID=PMILG00000007297.1-cds8;Parent=PMILG00000007297.1
scaffold_100	AUGUSTUS	CDS	1672739	1672867	.	+	0	ID=PMILG00000007297.1-cds9;Parent=PMILG00000007297.1
scaffold_100	AUGUSTUS	CDS	1673115	1673248	.	+	0	ID=PMILG00000007297.1-cds10;Parent=PMILG00000007297.1
scaffold_100	AUGUSTUS	CDS	1674292	1674407	.	+	1	ID=PMILG00000007297.1-cds11;Parent=PMILG00000007297.1
scaffold_100	AUGUSTUS	CDS	1674974	1675120	.	+	2	ID=PMILG00000007297.1-cds12;Parent=PMILG00000007297.1
scaffold_100	AUGUSTUS	CDS	1676419	1676561	.	+	2	ID=PMILG00000007297.1-cds13;Parent=PMILG00000007297.1
scaffold_100	AUGUSTUS	CDS	1676822	1676974	.	+	0	ID=PMILG00000007297.1-cds14;Parent=PMILG00000007297.1
scaffold_100	AUGUSTUS	CDS	1678279	1678440	.	+	0	ID=PMILG00000007297.1-cds15;Parent=PMILG00000007297.1
scaffold_100	AUGUSTUS	CDS	1678904	1678993	.	+	0	ID=PMILG00000007297.1-cds16;Parent=PMILG00000007297.1
scaffold_100	AUGUSTUS	CDS	1679644	1679745	.	+	0	ID=PMILG00000007297.1-cds17;Parent=PMILG00000007297.1
scaffold_100	AUGUSTUS	CDS	1680153	1680200	.	+	0	ID=PMILG00000007297.1-cds18;Parent=PMILG00000007297.1
scaffold_100	AUGUSTUS	CDS	1680580	1680678	.	+	0	ID=PMILG00000007297.1-cds19;Parent=PMILG00000007297.1
scaffold_100	AUGUSTUS	gene	1681360	1687134	.	-	.	ID=PMILG00000007298;Name=scaffold_100.g18735.t1
scaffold_100	AUGUSTUS	mRNA	1681360	1687134	.	-	.	ID=PMILG00000007298.1;Parent=PMILG00000007298;Name=scaffold_100.g18735.t1
scaffold_100	AUGUSTUS	exon	1681360	1681472	.	-	.	ID=PMILG00000007298.1-exon1;Parent=PMILG00000007298.1
scaffold_100	AUGUSTUS	exon	1684656	1684731	.	-	.	ID=PMILG00000007298.1-exon2;Parent=PMILG00000007298.1
scaffold_100	AUGUSTUS	exon	1685427	1685598	.	-	.	ID=PMILG00000007298.1-exon3;Parent=PMILG00000007298.1
scaffold_100	AUGUSTUS	exon	1685768	1685926	.	-	.	ID=PMILG00000007298.1-exon4;Parent=PMILG00000007298.1
scaffold_100	AUGUSTUS	exon	1687076	1687134	.	-	.	ID=PMILG00000007298.1-exon5;Parent=PMILG00000007298.1
scaffold_100	AUGUSTUS	CDS	1681360	1681472	.	-	2	ID=PMILG00000007298.1-cds1;Parent=PMILG00000007298.1
scaffold_100	AUGUSTUS	CDS	1684656	1684731	.	-	0	ID=PMILG00000007298.1-cds2;Parent=PMILG00000007298.1
scaffold_100	AUGUSTUS	CDS	1685427	1685598	.	-	1	ID=PMILG00000007298.1-cds3;Parent=PMILG00000007298.1
scaffold_100	AUGUSTUS	CDS	1685768	1685926	.	-	1	ID=PMILG00000007298.1-cds4;Parent=PMILG00000007298.1
scaffold_100	AUGUSTUS	CDS	1687076	1687134	.	-	0	ID=PMILG00000007298.1-cds5;Parent=PMILG00000007298.1
scaffold_100	AUGUSTUS	gene	1696355	1733843	.	+	.	ID=PMILG00000007299;Name=scaffold_100.g18736.t1
scaffold_100	AUGUSTUS	mRNA	1696355	1733843	.	+	.	ID=PMILG00000007299.1;Parent=PMILG00000007299;Name=scaffold_100.g18736.t1
scaffold_100	AUGUSTUS	exon	1696355	1696371	.	+	.	ID=PMILG00000007299.1-exon1;Parent=PMILG00000007299.1
scaffold_100	AUGUSTUS	exon	1702636	1702720	.	+	.	ID=PMILG00000007299.1-exon2;Parent=PMILG00000007299.1
scaffold_100	AUGUSTUS	exon	1709384	1709575	.	+	.	ID=PMILG00000007299.1-exon3;Parent=PMILG00000007299.1
scaffold_100	AUGUSTUS	exon	1722756	1722830	.	+	.	ID=PMILG00000007299.1-exon4;Parent=PMILG00000007299.1
scaffold_100	AUGUSTUS	exon	1727751	1727779	.	+	.	ID=PMILG00000007299.1-exon5;Parent=PMILG00000007299.1
scaffold_100	AUGUSTUS	exon	1728197	1728332	.	+	.	ID=PMILG00000007299.1-exon6;Parent=PMILG00000007299.1
scaffold_100	AUGUSTUS	exon	1733400	1733558	.	+	.	ID=PMILG00000007299.1-exon7;Parent=PMILG00000007299.1
scaffold_100	AUGUSTUS	exon	1733745	1733843	.	+	.	ID=PMILG00000007299.1-exon8;Parent=PMILG00000007299.1
scaffold_100	AUGUSTUS	CDS	1696355	1696371	.	+	0	ID=PMILG00000007299.1-cds1;Parent=PMILG00000007299.1
scaffold_100	AUGUSTUS	CDS	1702636	1702720	.	+	1	ID=PMILG00000007299.1-cds2;Parent=PMILG00000007299.1
scaffold_100	AUGUSTUS	CDS	1709384	1709575	.	+	0	ID=PMILG00000007299.1-cds3;Parent=PMILG00000007299.1
scaffold_100	AUGUSTUS	CDS	1722756	1722830	.	+	0	ID=PMILG00000007299.1-cds4;Parent=PMILG00000007299.1
scaffold_100	AUGUSTUS	CDS	1727751	1727779	.	+	0	ID=PMILG00000007299.1-cds5;Parent=PMILG00000007299.1
scaffold_100	AUGUSTUS	CDS	1728197	1728332	.	+	1	ID=PMILG00000007299.1-cds6;Parent=PMILG00000007299.1
scaffold_100	AUGUSTUS	CDS	1733400	1733558	.	+	0	ID=PMILG00000007299.1-cds7;Parent=PMILG00000007299.1
scaffold_100	AUGUSTUS	CDS	1733745	1733843	.	+	0	ID=PMILG00000007299.1-cds8;Parent=PMILG00000007299.1
scaffold_100	AUGUSTUS	gene	1733874	1734083	.	+	.	ID=PMILG00000007300;Name=scaffold_100.g18737.t1
scaffold_100	AUGUSTUS	mRNA	1733874	1734083	.	+	.	ID=PMILG00000007300.1;Parent=PMILG00000007300;Name=scaffold_100.g18737.t1
scaffold_100	AUGUSTUS	exon	1733874	1734083	.	+	.	ID=PMILG00000007300.1-exon1;Parent=PMILG00000007300.1
scaffold_100	AUGUSTUS	CDS	1733874	1734083	.	+	0	ID=PMILG00000007300.1-cds1;Parent=PMILG00000007300.1
scaffold_100	AUGUSTUS	gene	1920294	1921326	.	+	.	ID=PMILG00000007301;Name=scaffold_100.g18738.t1
scaffold_100	AUGUSTUS	mRNA	1920294	1921326	.	+	.	ID=PMILG00000007301.1;Parent=PMILG00000007301;Name=scaffold_100.g18738.t1
scaffold_100	AUGUSTUS	exon	1920294	1920452	.	+	.	ID=PMILG00000007301.1-exon1;Parent=PMILG00000007301.1
scaffold_100	AUGUSTUS	exon	1921123	1921326	.	+	.	ID=PMILG00000007301.1-exon2;Parent=PMILG00000007301.1
scaffold_100	AUGUSTUS	CDS	1920294	1920452	.	+	0	ID=PMILG00000007301.1-cds1;Parent=PMILG00000007301.1
scaffold_100	AUGUSTUS	CDS	1921123	1921326	.	+	0	ID=PMILG00000007301.1-cds2;Parent=PMILG00000007301.1
scaffold_100	.	gene	1934968	1942675	.	-	.	ID=PMILG00000007302;Name=scaffold_100.g18739.t1
scaffold_100	.	mRNA	1934968	1942675	.	-	.	ID=PMILG00000007302.1;Parent=PMILG00000007302;Name=scaffold_100.g18739.t1
scaffold_100	.	exon	1934968	1935766	.	-	.	ID=PMILG00000007302.1-exon1;Parent=PMILG00000007302.1
scaffold_100	.	exon	1938385	1938428	.	-	.	ID=PMILG00000007302.1-exon2;Parent=PMILG00000007302.1
scaffold_100	.	exon	1940060	1940188	.	-	.	ID=PMILG00000007302.1-exon3;Parent=PMILG00000007302.1
scaffold_100	.	exon	1940299	1940494	.	-	.	ID=PMILG00000007302.1-exon4;Parent=PMILG00000007302.1
scaffold_100	.	exon	1942502	1942675	.	-	.	ID=PMILG00000007302.1-exon5;Parent=PMILG00000007302.1
scaffold_100	.	CDS	1935538	1935766	.	-	1	ID=PMILG00000007302.1-cds1;Parent=PMILG00000007302.1
scaffold_100	.	CDS	1938385	1938428	.	-	0	ID=PMILG00000007302.1-cds2;Parent=PMILG00000007302.1
scaffold_100	.	CDS	1940060	1940188	.	-	0	ID=PMILG00000007302.1-cds3;Parent=PMILG00000007302.1
scaffold_100	.	CDS	1940299	1940494	.	-	1	ID=PMILG00000007302.1-cds4;Parent=PMILG00000007302.1
scaffold_100	.	CDS	1942502	1942572	.	-	0	ID=PMILG00000007302.1-cds5;Parent=PMILG00000007302.1
scaffold_100	.	five_prime_UTR	1942573	1942675	.	-	.	ID=PMILG00000007302.1-five_prime_utr1;Parent=PMILG00000007302.1
scaffold_100	.	three_prime_UTR	1934968	1935537	.	-	.	ID=PMILG00000007302.1-three_prime_utr1;Parent=PMILG00000007302.1
scaffold_100	.	gene	1952065	1965161	.	+	.	ID=PMILG00000007303;Name=scaffold_100.g18740.t1
scaffold_100	.	mRNA	1952065	1965161	.	+	.	ID=PMILG00000007303.1;Parent=PMILG00000007303;Name=scaffold_100.g18740.t1
scaffold_100	.	exon	1952065	1952259	.	+	.	ID=PMILG00000007303.1-exon1;Parent=PMILG00000007303.1
scaffold_100	.	exon	1954135	1954217	.	+	.	ID=PMILG00000007303.1-exon2;Parent=PMILG00000007303.1
scaffold_100	.	exon	1955577	1955819	.	+	.	ID=PMILG00000007303.1-exon3;Parent=PMILG00000007303.1
scaffold_100	.	exon	1957617	1957883	.	+	.	ID=PMILG00000007303.1-exon4;Parent=PMILG00000007303.1
scaffold_100	.	exon	1958033	1958238	.	+	.	ID=PMILG00000007303.1-exon5;Parent=PMILG00000007303.1
scaffold_100	.	exon	1959260	1959439	.	+	.	ID=PMILG00000007303.1-exon6;Parent=PMILG00000007303.1
scaffold_100	.	exon	1959790	1959889	.	+	.	ID=PMILG00000007303.1-exon7;Parent=PMILG00000007303.1
scaffold_100	.	exon	1960701	1960814	.	+	.	ID=PMILG00000007303.1-exon8;Parent=PMILG00000007303.1
scaffold_100	.	exon	1961471	1961565	.	+	.	ID=PMILG00000007303.1-exon9;Parent=PMILG00000007303.1
scaffold_100	.	exon	1962646	1965161	.	+	.	ID=PMILG00000007303.1-exon10;Parent=PMILG00000007303.1
scaffold_100	.	CDS	1954175	1954217	.	+	0	ID=PMILG00000007303.1-cds1;Parent=PMILG00000007303.1
scaffold_100	.	CDS	1955577	1955819	.	+	2	ID=PMILG00000007303.1-cds2;Parent=PMILG00000007303.1
scaffold_100	.	CDS	1957617	1957883	.	+	2	ID=PMILG00000007303.1-cds3;Parent=PMILG00000007303.1
scaffold_100	.	CDS	1958033	1958238	.	+	2	ID=PMILG00000007303.1-cds4;Parent=PMILG00000007303.1
scaffold_100	.	CDS	1959260	1959439	.	+	0	ID=PMILG00000007303.1-cds5;Parent=PMILG00000007303.1
scaffold_100	.	CDS	1959790	1959889	.	+	0	ID=PMILG00000007303.1-cds6;Parent=PMILG00000007303.1
scaffold_100	.	CDS	1960701	1960814	.	+	2	ID=PMILG00000007303.1-cds7;Parent=PMILG00000007303.1
scaffold_100	.	CDS	1961471	1961565	.	+	2	ID=PMILG00000007303.1-cds8;Parent=PMILG00000007303.1
scaffold_100	.	CDS	1962646	1962792	.	+	0	ID=PMILG00000007303.1-cds9;Parent=PMILG00000007303.1
scaffold_100	.	five_prime_UTR	1952065	1952259	.	+	.	ID=PMILG00000007303.1-five_prime_utr1;Parent=PMILG00000007303.1
scaffold_100	.	five_prime_UTR	1954135	1954174	.	+	.	ID=PMILG00000007303.1-five_prime_utr2;Parent=PMILG00000007303.1
scaffold_100	.	three_prime_UTR	1962793	1965161	.	+	.	ID=PMILG00000007303.1-three_prime_utr1;Parent=PMILG00000007303.1
scaffold_100	AUGUSTUS	gene	1980362	2042065	.	+	.	ID=PMILG00000007304;Name=scaffold_100.g18741.t1
scaffold_100	AUGUSTUS	mRNA	1980362	2042065	.	+	.	ID=PMILG00000007304.1;Parent=PMILG00000007304;Name=scaffold_100.g18741.t1
scaffold_100	AUGUSTUS	exon	1980362	1980420	.	+	.	ID=PMILG00000007304.1-exon1;Parent=PMILG00000007304.1
scaffold_100	AUGUSTUS	exon	1982322	1982963	.	+	.	ID=PMILG00000007304.1-exon2;Parent=PMILG00000007304.1
scaffold_100	AUGUSTUS	exon	1987810	1988113	.	+	.	ID=PMILG00000007304.1-exon3;Parent=PMILG00000007304.1
scaffold_100	AUGUSTUS	exon	1990683	1990814	.	+	.	ID=PMILG00000007304.1-exon4;Parent=PMILG00000007304.1
scaffold_100	AUGUSTUS	exon	1990954	1991067	.	+	.	ID=PMILG00000007304.1-exon5;Parent=PMILG00000007304.1
scaffold_100	AUGUSTUS	exon	1992008	1992088	.	+	.	ID=PMILG00000007304.1-exon6;Parent=PMILG00000007304.1
scaffold_100	AUGUSTUS	exon	1996621	1996677	.	+	.	ID=PMILG00000007304.1-exon7;Parent=PMILG00000007304.1
scaffold_100	AUGUSTUS	exon	1998107	1998303	.	+	.	ID=PMILG00000007304.1-exon8;Parent=PMILG00000007304.1
scaffold_100	AUGUSTUS	exon	1998484	1998719	.	+	.	ID=PMILG00000007304.1-exon9;Parent=PMILG00000007304.1
scaffold_100	AUGUSTUS	exon	1998797	1998953	.	+	.	ID=PMILG00000007304.1-exon10;Parent=PMILG00000007304.1
scaffold_100	AUGUSTUS	exon	1999970	2000073	.	+	.	ID=PMILG00000007304.1-exon11;Parent=PMILG00000007304.1
scaffold_100	AUGUSTUS	exon	2000508	2000713	.	+	.	ID=PMILG00000007304.1-exon12;Parent=PMILG00000007304.1
scaffold_100	AUGUSTUS	exon	2000951	2001204	.	+	.	ID=PMILG00000007304.1-exon13;Parent=PMILG00000007304.1
scaffold_100	AUGUSTUS	exon	2001446	2001585	.	+	.	ID=PMILG00000007304.1-exon14;Parent=PMILG00000007304.1
scaffold_100	AUGUSTUS	exon	2004031	2004129	.	+	.	ID=PMILG00000007304.1-exon15;Parent=PMILG00000007304.1
scaffold_100	AUGUSTUS	exon	2005992	2006009	.	+	.	ID=PMILG00000007304.1-exon16;Parent=PMILG00000007304.1
scaffold_100	AUGUSTUS	exon	2007391	2007450	.	+	.	ID=PMILG00000007304.1-exon17;Parent=PMILG00000007304.1
scaffold_100	AUGUSTUS	exon	2008167	2008176	.	+	.	ID=PMILG00000007304.1-exon18;Parent=PMILG00000007304.1
scaffold_100	AUGUSTUS	exon	2014237	2014374	.	+	.	ID=PMILG00000007304.1-exon19;Parent=PMILG00000007304.1
scaffold_100	AUGUSTUS	exon	2014496	2014682	.	+	.	ID=PMILG00000007304.1-exon20;Parent=PMILG00000007304.1
scaffold_100	AUGUSTUS	exon	2015984	2016134	.	+	.	ID=PMILG00000007304.1-exon21;Parent=PMILG00000007304.1
scaffold_100	AUGUSTUS	exon	2016497	2016700	.	+	.	ID=PMILG00000007304.1-exon22;Parent=PMILG00000007304.1
scaffold_100	AUGUSTUS	exon	2018025	2018075	.	+	.	ID=PMILG00000007304.1-exon23;Parent=PMILG00000007304.1
scaffold_100	AUGUSTUS	exon	2020392	2020495	.	+	.	ID=PMILG00000007304.1-exon24;Parent=PMILG00000007304.1
scaffold_100	AUGUSTUS	exon	2020813	2020896	.	+	.	ID=PMILG00000007304.1-exon25;Parent=PMILG00000007304.1
scaffold_100	AUGUSTUS	exon	2021696	2021854	.	+	.	ID=PMILG00000007304.1-exon26;Parent=PMILG00000007304.1
scaffold_100	AUGUSTUS	exon	2023204	2023324	.	+	.	ID=PMILG00000007304.1-exon27;Parent=PMILG00000007304.1
scaffold_100	AUGUSTUS	exon	2028287	2028349	.	+	.	ID=PMILG00000007304.1-exon28;Parent=PMILG00000007304.1
scaffold_100	AUGUSTUS	exon	2030093	2030213	.	+	.	ID=PMILG00000007304.1-exon29;Parent=PMILG00000007304.1
scaffold_100	AUGUSTUS	exon	2030314	2030431	.	+	.	ID=PMILG00000007304.1-exon30;Parent=PMILG00000007304.1
scaffold_100	AUGUSTUS	exon	2030508	2030618	.	+	.	ID=PMILG00000007304.1-exon31;Parent=PMILG00000007304.1
scaffold_100	AUGUSTUS	exon	2030709	2030816	.	+	.	ID=PMILG00000007304.1-exon32;Parent=PMILG00000007304.1
scaffold_100	AUGUSTUS	exon	2030982	2031146	.	+	.	ID=PMILG00000007304.1-exon33;Parent=PMILG00000007304.1
scaffold_100	AUGUSTUS	exon	2031242	2031314	.	+	.	ID=PMILG00000007304.1-exon34;Parent=PMILG00000007304.1
scaffold_100	AUGUSTUS	exon	2033077	2033194	.	+	.	ID=PMILG00000007304.1-exon35;Parent=PMILG00000007304.1
scaffold_100	AUGUSTUS	exon	2035441	2035456	.	+	.	ID=PMILG00000007304.1-exon36;Parent=PMILG00000007304.1
scaffold_100	AUGUSTUS	exon	2037004	2037073	.	+	.	ID=PMILG00000007304.1-exon37;Parent=PMILG00000007304.1
scaffold_100	AUGUSTUS	exon	2039771	2039817	.	+	.	ID=PMILG00000007304.1-exon38;Parent=PMILG00000007304.1
scaffold_100	AUGUSTUS	exon	2041952	2042065	.	+	.	ID=PMILG00000007304.1-exon39;Parent=PMILG00000007304.1
scaffold_100	AUGUSTUS	CDS	1980362	1980420	.	+	0	ID=PMILG00000007304.1-cds1;Parent=PMILG00000007304.1
scaffold_100	AUGUSTUS	CDS	1982322	1982963	.	+	1	ID=PMILG00000007304.1-cds2;Parent=PMILG00000007304.1
scaffold_100	AUGUSTUS	CDS	1987810	1988113	.	+	1	ID=PMILG00000007304.1-cds3;Parent=PMILG00000007304.1
scaffold_100	AUGUSTUS	CDS	1990683	1990814	.	+	0	ID=PMILG00000007304.1-cds4;Parent=PMILG00000007304.1
scaffold_100	AUGUSTUS	CDS	1990954	1991067	.	+	0	ID=PMILG00000007304.1-cds5;Parent=PMILG00000007304.1
scaffold_100	AUGUSTUS	CDS	1992008	1992088	.	+	0	ID=PMILG00000007304.1-cds6;Parent=PMILG00000007304.1
scaffold_100	AUGUSTUS	CDS	1996621	1996677	.	+	0	ID=PMILG00000007304.1-cds7;Parent=PMILG00000007304.1
scaffold_100	AUGUSTUS	CDS	1998107	1998303	.	+	0	ID=PMILG00000007304.1-cds8;Parent=PMILG00000007304.1
scaffold_100	AUGUSTUS	CDS	1998484	1998719	.	+	1	ID=PMILG00000007304.1-cds9;Parent=PMILG00000007304.1
scaffold_100	AUGUSTUS	CDS	1998797	1998953	.	+	2	ID=PMILG00000007304.1-cds10;Parent=PMILG00000007304.1
scaffold_100	AUGUSTUS	CDS	1999970	2000073	.	+	1	ID=PMILG00000007304.1-cds11;Parent=PMILG00000007304.1
scaffold_100	AUGUSTUS	CDS	2000508	2000713	.	+	2	ID=PMILG00000007304.1-cds12;Parent=PMILG00000007304.1
scaffold_100	AUGUSTUS	CDS	2000951	2001204	.	+	0	ID=PMILG00000007304.1-cds13;Parent=PMILG00000007304.1
scaffold_100	AUGUSTUS	CDS	2001446	2001585	.	+	1	ID=PMILG00000007304.1-cds14;Parent=PMILG00000007304.1
scaffold_100	AUGUSTUS	CDS	2004031	2004129	.	+	2	ID=PMILG00000007304.1-cds15;Parent=PMILG00000007304.1
scaffold_100	AUGUSTUS	CDS	2005992	2006009	.	+	2	ID=PMILG00000007304.1-cds16;Parent=PMILG00000007304.1
scaffold_100	AUGUSTUS	CDS	2007391	2007450	.	+	2	ID=PMILG00000007304.1-cds17;Parent=PMILG00000007304.1
scaffold_100	AUGUSTUS	CDS	2008167	2008176	.	+	2	ID=PMILG00000007304.1-cds18;Parent=PMILG00000007304.1
scaffold_100	AUGUSTUS	CDS	2014237	2014374	.	+	1	ID=PMILG00000007304.1-cds19;Parent=PMILG00000007304.1
scaffold_100	AUGUSTUS	CDS	2014496	2014682	.	+	1	ID=PMILG00000007304.1-cds20;Parent=PMILG00000007304.1
scaffold_100	AUGUSTUS	CDS	2015984	2016134	.	+	0	ID=PMILG00000007304.1-cds21;Parent=PMILG00000007304.1
scaffold_100	AUGUSTUS	CDS	2016497	2016700	.	+	2	ID=PMILG00000007304.1-cds22;Parent=PMILG00000007304.1
scaffold_100	AUGUSTUS	CDS	2018025	2018075	.	+	2	ID=PMILG00000007304.1-cds23;Parent=PMILG00000007304.1
scaffold_100	AUGUSTUS	CDS	2020392	2020495	.	+	2	ID=PMILG00000007304.1-cds24;Parent=PMILG00000007304.1
scaffold_100	AUGUSTUS	CDS	2020813	2020896	.	+	0	ID=PMILG00000007304.1-cds25;Parent=PMILG00000007304.1
scaffold_100	AUGUSTUS	CDS	2021696	2021854	.	+	0	ID=PMILG00000007304.1-cds26;Parent=PMILG00000007304.1
scaffold_100	AUGUSTUS	CDS	2023204	2023324	.	+	0	ID=PMILG00000007304.1-cds27;Parent=PMILG00000007304.1
scaffold_100	AUGUSTUS	CDS	2028287	2028349	.	+	2	ID=PMILG00000007304.1-cds28;Parent=PMILG00000007304.1
scaffold_100	AUGUSTUS	CDS	2030093	2030213	.	+	2	ID=PMILG00000007304.1-cds29;Parent=PMILG00000007304.1
scaffold_100	AUGUSTUS	CDS	2030314	2030431	.	+	1	ID=PMILG00000007304.1-cds30;Parent=PMILG00000007304.1
scaffold_100	AUGUSTUS	CDS	2030508	2030618	.	+	0	ID=PMILG00000007304.1-cds31;Parent=PMILG00000007304.1
scaffold_100	AUGUSTUS	CDS	2030709	2030816	.	+	0	ID=PMILG00000007304.1-cds32;Parent=PMILG00000007304.1
scaffold_100	AUGUSTUS	CDS	2030982	2031146	.	+	0	ID=PMILG00000007304.1-cds33;Parent=PMILG00000007304.1
scaffold_100	AUGUSTUS	CDS	2031242	2031314	.	+	0	ID=PMILG00000007304.1-cds34;Parent=PMILG00000007304.1
scaffold_100	AUGUSTUS	CDS	2033077	2033194	.	+	2	ID=PMILG00000007304.1-cds35;Parent=PMILG00000007304.1
scaffold_100	AUGUSTUS	CDS	2035441	2035456	.	+	1	ID=PMILG00000007304.1-cds36;Parent=PMILG00000007304.1
scaffold_100	AUGUSTUS	CDS	2037004	2037073	.	+	0	ID=PMILG00000007304.1-cds37;Parent=PMILG00000007304.1
scaffold_100	AUGUSTUS	CDS	2039771	2039817	.	+	2	ID=PMILG00000007304.1-cds38;Parent=PMILG00000007304.1
scaffold_100	AUGUSTUS	CDS	2041952	2042065	.	+	0	ID=PMILG00000007304.1-cds39;Parent=PMILG00000007304.1
scaffold_100	.	gene	2048494	2077392	.	-	.	ID=PMILG00000007305;Name=scaffold_100.g18742.t1
scaffold_100	.	mRNA	2048494	2077392	.	-	.	ID=PMILG00000007305.1;Parent=PMILG00000007305;Name=scaffold_100.g18742.t1
scaffold_100	.	exon	2048494	2050910	.	-	.	ID=PMILG00000007305.1-exon1;Parent=PMILG00000007305.1
scaffold_100	.	exon	2052701	2052867	.	-	.	ID=PMILG00000007305.1-exon2;Parent=PMILG00000007305.1
scaffold_100	.	exon	2053618	2053814	.	-	.	ID=PMILG00000007305.1-exon3;Parent=PMILG00000007305.1
scaffold_100	.	exon	2054007	2054112	.	-	.	ID=PMILG00000007305.1-exon4;Parent=PMILG00000007305.1
scaffold_100	.	exon	2054966	2055164	.	-	.	ID=PMILG00000007305.1-exon5;Parent=PMILG00000007305.1
scaffold_100	.	exon	2072020	2072134	.	-	.	ID=PMILG00000007305.1-exon6;Parent=PMILG00000007305.1
scaffold_100	.	exon	2073849	2074305	.	-	.	ID=PMILG00000007305.1-exon7;Parent=PMILG00000007305.1
scaffold_100	.	exon	2077336	2077392	.	-	.	ID=PMILG00000007305.1-exon8;Parent=PMILG00000007305.1
scaffold_100	.	CDS	2050750	2050910	.	-	2	ID=PMILG00000007305.1-cds1;Parent=PMILG00000007305.1
scaffold_100	.	CDS	2052701	2052867	.	-	1	ID=PMILG00000007305.1-cds2;Parent=PMILG00000007305.1
scaffold_100	.	CDS	2053618	2053814	.	-	0	ID=PMILG00000007305.1-cds3;Parent=PMILG00000007305.1
scaffold_100	.	CDS	2054007	2054112	.	-	1	ID=PMILG00000007305.1-cds4;Parent=PMILG00000007305.1
scaffold_100	.	CDS	2054966	2055164	.	-	2	ID=PMILG00000007305.1-cds5;Parent=PMILG00000007305.1
scaffold_100	.	CDS	2072020	2072134	.	-	0	ID=PMILG00000007305.1-cds6;Parent=PMILG00000007305.1
scaffold_100	.	CDS	2073849	2074253	.	-	0	ID=PMILG00000007305.1-cds7;Parent=PMILG00000007305.1
scaffold_100	.	five_prime_UTR	2074254	2074305	.	-	.	ID=PMILG00000007305.1-five_prime_utr1;Parent=PMILG00000007305.1
scaffold_100	.	five_prime_UTR	2077336	2077392	.	-	.	ID=PMILG00000007305.1-five_prime_utr2;Parent=PMILG00000007305.1
scaffold_100	.	three_prime_UTR	2048494	2050749	.	-	.	ID=PMILG00000007305.1-three_prime_utr1;Parent=PMILG00000007305.1
scaffold_100	.	gene	2085774	2086995	.	-	.	ID=PMILG00000007306;Name=scaffold_100.g18743.t1
scaffold_100	.	mRNA	2085774	2086995	.	-	.	ID=PMILG00000007306.1;Parent=PMILG00000007306;Name=scaffold_100.g18743.t1
scaffold_100	.	exon	2085774	2086995	.	-	.	ID=PMILG00000007306.1-exon1;Parent=PMILG00000007306.1
scaffold_100	.	CDS	2085987	2086610	.	-	0	ID=PMILG00000007306.1-cds1;Parent=PMILG00000007306.1
scaffold_100	.	five_prime_UTR	2086611	2086995	.	-	.	ID=PMILG00000007306.1-five_prime_utr1;Parent=PMILG00000007306.1
scaffold_100	.	three_prime_UTR	2085774	2085986	.	-	.	ID=PMILG00000007306.1-three_prime_utr1;Parent=PMILG00000007306.1
scaffold_100	.	gene	2135226	2151903	.	+	.	ID=PMILG00000007307;Name=scaffold_100.g18744.t1
scaffold_100	.	mRNA	2135226	2151903	.	+	.	ID=PMILG00000007307.1;Parent=PMILG00000007307;Name=scaffold_100.g18744.t1
scaffold_100	.	exon	2135226	2135304	.	+	.	ID=PMILG00000007307.1-exon1;Parent=PMILG00000007307.1
scaffold_100	.	exon	2142119	2142969	.	+	.	ID=PMILG00000007307.1-exon2;Parent=PMILG00000007307.1
scaffold_100	.	exon	2146675	2146845	.	+	.	ID=PMILG00000007307.1-exon3;Parent=PMILG00000007307.1
scaffold_100	.	exon	2151460	2151903	.	+	.	ID=PMILG00000007307.1-exon4;Parent=PMILG00000007307.1
scaffold_100	.	CDS	2142138	2142969	.	+	0	ID=PMILG00000007307.1-cds1;Parent=PMILG00000007307.1
scaffold_100	.	CDS	2146675	2146845	.	+	2	ID=PMILG00000007307.1-cds2;Parent=PMILG00000007307.1
scaffold_100	.	CDS	2151460	2151587	.	+	2	ID=PMILG00000007307.1-cds3;Parent=PMILG00000007307.1
scaffold_100	.	five_prime_UTR	2135226	2135304	.	+	.	ID=PMILG00000007307.1-five_prime_utr1;Parent=PMILG00000007307.1
scaffold_100	.	five_prime_UTR	2142119	2142137	.	+	.	ID=PMILG00000007307.1-five_prime_utr2;Parent=PMILG00000007307.1
scaffold_100	.	three_prime_UTR	2151588	2151903	.	+	.	ID=PMILG00000007307.1-three_prime_utr1;Parent=PMILG00000007307.1
scaffold_100	AUGUSTUS	gene	2335126	2406774	.	-	.	ID=PMILG00000007308;Name=scaffold_100.g18745.t1
scaffold_100	AUGUSTUS	mRNA	2335126	2406774	.	-	.	ID=PMILG00000007308.1;Parent=PMILG00000007308;Name=scaffold_100.g18745.t1
scaffold_100	AUGUSTUS	exon	2335126	2335233	.	-	.	ID=PMILG00000007308.1-exon1;Parent=PMILG00000007308.1
scaffold_100	AUGUSTUS	exon	2346161	2346235	.	-	.	ID=PMILG00000007308.1-exon2;Parent=PMILG00000007308.1
scaffold_100	AUGUSTUS	exon	2351217	2351321	.	-	.	ID=PMILG00000007308.1-exon3;Parent=PMILG00000007308.1
scaffold_100	AUGUSTUS	exon	2364832	2364999	.	-	.	ID=PMILG00000007308.1-exon4;Parent=PMILG00000007308.1
scaffold_100	AUGUSTUS	exon	2366396	2366470	.	-	.	ID=PMILG00000007308.1-exon5;Parent=PMILG00000007308.1
scaffold_100	AUGUSTUS	exon	2375304	2375366	.	-	.	ID=PMILG00000007308.1-exon6;Parent=PMILG00000007308.1
scaffold_100	AUGUSTUS	exon	2390536	2390598	.	-	.	ID=PMILG00000007308.1-exon7;Parent=PMILG00000007308.1
scaffold_100	AUGUSTUS	exon	2406766	2406774	.	-	.	ID=PMILG00000007308.1-exon8;Parent=PMILG00000007308.1
scaffold_100	AUGUSTUS	CDS	2335126	2335233	.	-	0	ID=PMILG00000007308.1-cds1;Parent=PMILG00000007308.1
scaffold_100	AUGUSTUS	CDS	2346161	2346235	.	-	0	ID=PMILG00000007308.1-cds2;Parent=PMILG00000007308.1
scaffold_100	AUGUSTUS	CDS	2351217	2351321	.	-	0	ID=PMILG00000007308.1-cds3;Parent=PMILG00000007308.1
scaffold_100	AUGUSTUS	CDS	2364832	2364999	.	-	0	ID=PMILG00000007308.1-cds4;Parent=PMILG00000007308.1
scaffold_100	AUGUSTUS	CDS	2366396	2366470	.	-	0	ID=PMILG00000007308.1-cds5;Parent=PMILG00000007308.1
scaffold_100	AUGUSTUS	CDS	2375304	2375366	.	-	0	ID=PMILG00000007308.1-cds6;Parent=PMILG00000007308.1
scaffold_100	AUGUSTUS	CDS	2390536	2390598	.	-	0	ID=PMILG00000007308.1-cds7;Parent=PMILG00000007308.1
scaffold_100	AUGUSTUS	CDS	2406766	2406774	.	-	0	ID=PMILG00000007308.1-cds8;Parent=PMILG00000007308.1
scaffold_100	AUGUSTUS	gene	2420076	2420989	.	+	.	ID=PMILG00000007309;Name=scaffold_100.g18746.t1
scaffold_100	AUGUSTUS	mRNA	2420076	2420989	.	+	.	ID=PMILG00000007309.1;Parent=PMILG00000007309;Name=scaffold_100.g18746.t1
scaffold_100	AUGUSTUS	exon	2420076	2420345	.	+	.	ID=PMILG00000007309.1-exon1;Parent=PMILG00000007309.1
scaffold_100	AUGUSTUS	exon	2420969	2420989	.	+	.	ID=PMILG00000007309.1-exon2;Parent=PMILG00000007309.1
scaffold_100	AUGUSTUS	CDS	2420076	2420345	.	+	0	ID=PMILG00000007309.1-cds1;Parent=PMILG00000007309.1
scaffold_100	AUGUSTUS	CDS	2420969	2420989	.	+	0	ID=PMILG00000007309.1-cds2;Parent=PMILG00000007309.1
scaffold_100	AUGUSTUS	gene	2429398	2454792	.	-	.	ID=PMILG00000007310;Name=scaffold_100.g18747.t1
scaffold_100	AUGUSTUS	mRNA	2429398	2454792	.	-	.	ID=PMILG00000007310.1;Parent=PMILG00000007310;Name=scaffold_100.g18747.t1
scaffold_100	AUGUSTUS	exon	2429398	2429484	.	-	.	ID=PMILG00000007310.1-exon1;Parent=PMILG00000007310.1
scaffold_100	AUGUSTUS	exon	2437451	2437532	.	-	.	ID=PMILG00000007310.1-exon2;Parent=PMILG00000007310.1
scaffold_100	AUGUSTUS	exon	2442275	2442345	.	-	.	ID=PMILG00000007310.1-exon3;Parent=PMILG00000007310.1
scaffold_100	AUGUSTUS	exon	2447748	2447904	.	-	.	ID=PMILG00000007310.1-exon4;Parent=PMILG00000007310.1
scaffold_100	AUGUSTUS	exon	2454779	2454792	.	-	.	ID=PMILG00000007310.1-exon5;Parent=PMILG00000007310.1
scaffold_100	AUGUSTUS	CDS	2429398	2429484	.	-	0	ID=PMILG00000007310.1-cds1;Parent=PMILG00000007310.1
scaffold_100	AUGUSTUS	CDS	2437451	2437532	.	-	1	ID=PMILG00000007310.1-cds2;Parent=PMILG00000007310.1
scaffold_100	AUGUSTUS	CDS	2442275	2442345	.	-	0	ID=PMILG00000007310.1-cds3;Parent=PMILG00000007310.1
scaffold_100	AUGUSTUS	CDS	2447748	2447904	.	-	1	ID=PMILG00000007310.1-cds4;Parent=PMILG00000007310.1
scaffold_100	AUGUSTUS	CDS	2454779	2454792	.	-	0	ID=PMILG00000007310.1-cds5;Parent=PMILG00000007310.1
scaffold_100	AUGUSTUS	gene	2600666	2602675	.	+	.	ID=PMILG00000007311;Name=scaffold_100.g18748.t1
scaffold_100	AUGUSTUS	mRNA	2600666	2602675	.	+	.	ID=PMILG00000007311.1;Parent=PMILG00000007311;Name=scaffold_100.g18748.t1
scaffold_100	AUGUSTUS	exon	2600666	2601741	.	+	.	ID=PMILG00000007311.1-exon1;Parent=PMILG00000007311.1
scaffold_100	AUGUSTUS	exon	2602669	2602675	.	+	.	ID=PMILG00000007311.1-exon2;Parent=PMILG00000007311.1
scaffold_100	AUGUSTUS	CDS	2600666	2601741	.	+	0	ID=PMILG00000007311.1-cds1;Parent=PMILG00000007311.1
scaffold_100	AUGUSTUS	CDS	2602669	2602675	.	+	1	ID=PMILG00000007311.1-cds2;Parent=PMILG00000007311.1
scaffold_100	.	gene	2664011	2725646	.	+	.	ID=PMILG00000007312;Name=scaffold_100.g18749.t1
scaffold_100	.	mRNA	2664011	2725646	.	+	.	ID=PMILG00000007312.1;Parent=PMILG00000007312;Name=scaffold_100.g18749.t1
scaffold_100	.	exon	2664011	2664624	.	+	.	ID=PMILG00000007312.1-exon1;Parent=PMILG00000007312.1
scaffold_100	.	exon	2674794	2674884	.	+	.	ID=PMILG00000007312.1-exon2;Parent=PMILG00000007312.1
scaffold_100	.	exon	2683731	2683857	.	+	.	ID=PMILG00000007312.1-exon3;Parent=PMILG00000007312.1
scaffold_100	.	exon	2684303	2684381	.	+	.	ID=PMILG00000007312.1-exon4;Parent=PMILG00000007312.1
scaffold_100	.	exon	2686390	2686486	.	+	.	ID=PMILG00000007312.1-exon5;Parent=PMILG00000007312.1
scaffold_100	.	exon	2693695	2693835	.	+	.	ID=PMILG00000007312.1-exon6;Parent=PMILG00000007312.1
scaffold_100	.	exon	2700007	2700117	.	+	.	ID=PMILG00000007312.1-exon7;Parent=PMILG00000007312.1
scaffold_100	.	exon	2702000	2702095	.	+	.	ID=PMILG00000007312.1-exon8;Parent=PMILG00000007312.1
scaffold_100	.	exon	2702279	2702395	.	+	.	ID=PMILG00000007312.1-exon9;Parent=PMILG00000007312.1
scaffold_100	.	exon	2703973	2704111	.	+	.	ID=PMILG00000007312.1-exon10;Parent=PMILG00000007312.1
scaffold_100	.	exon	2712166	2712201	.	+	.	ID=PMILG00000007312.1-exon11;Parent=PMILG00000007312.1
scaffold_100	.	exon	2712482	2712538	.	+	.	ID=PMILG00000007312.1-exon12;Parent=PMILG00000007312.1
scaffold_100	.	exon	2715930	2716059	.	+	.	ID=PMILG00000007312.1-exon13;Parent=PMILG00000007312.1
scaffold_100	.	exon	2722051	2722126	.	+	.	ID=PMILG00000007312.1-exon14;Parent=PMILG00000007312.1
scaffold_100	.	exon	2723997	2724091	.	+	.	ID=PMILG00000007312.1-exon15;Parent=PMILG00000007312.1
scaffold_100	.	exon	2724257	2724303	.	+	.	ID=PMILG00000007312.1-exon16;Parent=PMILG00000007312.1
scaffold_100	.	exon	2724405	2724466	.	+	.	ID=PMILG00000007312.1-exon17;Parent=PMILG00000007312.1
scaffold_100	.	exon	2725308	2725646	.	+	.	ID=PMILG00000007312.1-exon18;Parent=PMILG00000007312.1
scaffold_100	.	CDS	2664128	2664624	.	+	0	ID=PMILG00000007312.1-cds1;Parent=PMILG00000007312.1
scaffold_100	.	CDS	2674794	2674884	.	+	1	ID=PMILG00000007312.1-cds2;Parent=PMILG00000007312.1
scaffold_100	.	CDS	2683731	2683857	.	+	0	ID=PMILG00000007312.1-cds3;Parent=PMILG00000007312.1
scaffold_100	.	CDS	2684303	2684381	.	+	2	ID=PMILG00000007312.1-cds4;Parent=PMILG00000007312.1
scaffold_100	.	CDS	2686390	2686486	.	+	1	ID=PMILG00000007312.1-cds5;Parent=PMILG00000007312.1
scaffold_100	.	CDS	2693695	2693835	.	+	0	ID=PMILG00000007312.1-cds6;Parent=PMILG00000007312.1
scaffold_100	.	CDS	2700007	2700117	.	+	0	ID=PMILG00000007312.1-cds7;Parent=PMILG00000007312.1
scaffold_100	.	CDS	2702000	2702095	.	+	0	ID=PMILG00000007312.1-cds8;Parent=PMILG00000007312.1
scaffold_100	.	CDS	2702279	2702395	.	+	0	ID=PMILG00000007312.1-cds9;Parent=PMILG00000007312.1
scaffold_100	.	CDS	2703973	2704111	.	+	0	ID=PMILG00000007312.1-cds10;Parent=PMILG00000007312.1
scaffold_100	.	CDS	2712166	2712201	.	+	2	ID=PMILG00000007312.1-cds11;Parent=PMILG00000007312.1
scaffold_100	.	CDS	2712482	2712538	.	+	2	ID=PMILG00000007312.1-cds12;Parent=PMILG00000007312.1
scaffold_100	.	CDS	2715930	2716059	.	+	2	ID=PMILG00000007312.1-cds13;Parent=PMILG00000007312.1
scaffold_100	.	CDS	2722051	2722126	.	+	1	ID=PMILG00000007312.1-cds14;Parent=PMILG00000007312.1
scaffold_100	.	CDS	2723997	2724091	.	+	0	ID=PMILG00000007312.1-cds15;Parent=PMILG00000007312.1
scaffold_100	.	CDS	2724257	2724303	.	+	1	ID=PMILG00000007312.1-cds16;Parent=PMILG00000007312.1
scaffold_100	.	CDS	2724405	2724466	.	+	2	ID=PMILG00000007312.1-cds17;Parent=PMILG00000007312.1
scaffold_100	.	CDS	2725308	2725574	.	+	0	ID=PMILG00000007312.1-cds18;Parent=PMILG00000007312.1
scaffold_100	.	five_prime_UTR	2664011	2664127	.	+	.	ID=PMILG00000007312.1-five_prime_utr1;Parent=PMILG00000007312.1
scaffold_100	.	three_prime_UTR	2725575	2725646	.	+	.	ID=PMILG00000007312.1-three_prime_utr1;Parent=PMILG00000007312.1
scaffold_100	AUGUSTUS	gene	2735305	2759113	.	+	.	ID=PMILG00000007313;Name=scaffold_100.g18750.t1
scaffold_100	AUGUSTUS	mRNA	2735305	2759113	.	+	.	ID=PMILG00000007313.1;Parent=PMILG00000007313;Name=scaffold_100.g18750.t1
scaffold_100	AUGUSTUS	exon	2735305	2735331	.	+	.	ID=PMILG00000007313.1-exon1;Parent=PMILG00000007313.1
scaffold_100	AUGUSTUS	exon	2737622	2737689	.	+	.	ID=PMILG00000007313.1-exon2;Parent=PMILG00000007313.1
scaffold_100	AUGUSTUS	exon	2739816	2739972	.	+	.	ID=PMILG00000007313.1-exon3;Parent=PMILG00000007313.1
scaffold_100	AUGUSTUS	exon	2740067	2740247	.	+	.	ID=PMILG00000007313.1-exon4;Parent=PMILG00000007313.1
scaffold_100	AUGUSTUS	exon	2740659	2740840	.	+	.	ID=PMILG00000007313.1-exon5;Parent=PMILG00000007313.1
scaffold_100	AUGUSTUS	exon	2740936	2741113	.	+	.	ID=PMILG00000007313.1-exon6;Parent=PMILG00000007313.1
scaffold_100	AUGUSTUS	exon	2743152	2743216	.	+	.	ID=PMILG00000007313.1-exon7;Parent=PMILG00000007313.1
scaffold_100	AUGUSTUS	exon	2743624	2743809	.	+	.	ID=PMILG00000007313.1-exon8;Parent=PMILG00000007313.1
scaffold_100	AUGUSTUS	exon	2744122	2744221	.	+	.	ID=PMILG00000007313.1-exon9;Parent=PMILG00000007313.1
scaffold_100	AUGUSTUS	exon	2744447	2744565	.	+	.	ID=PMILG00000007313.1-exon10;Parent=PMILG00000007313.1
scaffold_100	AUGUSTUS	exon	2745077	2745424	.	+	.	ID=PMILG00000007313.1-exon11;Parent=PMILG00000007313.1
scaffold_100	AUGUSTUS	exon	2747702	2747845	.	+	.	ID=PMILG00000007313.1-exon12;Parent=PMILG00000007313.1
scaffold_100	AUGUSTUS	exon	2749968	2750091	.	+	.	ID=PMILG00000007313.1-exon13;Parent=PMILG00000007313.1
scaffold_100	AUGUSTUS	exon	2750287	2750432	.	+	.	ID=PMILG00000007313.1-exon14;Parent=PMILG00000007313.1
scaffold_100	AUGUSTUS	exon	2752326	2752456	.	+	.	ID=PMILG00000007313.1-exon15;Parent=PMILG00000007313.1
scaffold_100	AUGUSTUS	exon	2752538	2752639	.	+	.	ID=PMILG00000007313.1-exon16;Parent=PMILG00000007313.1
scaffold_100	AUGUSTUS	exon	2753511	2753769	.	+	.	ID=PMILG00000007313.1-exon17;Parent=PMILG00000007313.1
scaffold_100	AUGUSTUS	exon	2758386	2758504	.	+	.	ID=PMILG00000007313.1-exon18;Parent=PMILG00000007313.1
scaffold_100	AUGUSTUS	exon	2758624	2758756	.	+	.	ID=PMILG00000007313.1-exon19;Parent=PMILG00000007313.1
scaffold_100	AUGUSTUS	exon	2759096	2759113	.	+	.	ID=PMILG00000007313.1-exon20;Parent=PMILG00000007313.1
scaffold_100	AUGUSTUS	CDS	2735305	2735331	.	+	0	ID=PMILG00000007313.1-cds1;Parent=PMILG00000007313.1
scaffold_100	AUGUSTUS	CDS	2737622	2737689	.	+	0	ID=PMILG00000007313.1-cds2;Parent=PMILG00000007313.1
scaffold_100	AUGUSTUS	CDS	2739816	2739972	.	+	1	ID=PMILG00000007313.1-cds3;Parent=PMILG00000007313.1
scaffold_100	AUGUSTUS	CDS	2740067	2740247	.	+	0	ID=PMILG00000007313.1-cds4;Parent=PMILG00000007313.1
scaffold_100	AUGUSTUS	CDS	2740659	2740840	.	+	2	ID=PMILG00000007313.1-cds5;Parent=PMILG00000007313.1
scaffold_100	AUGUSTUS	CDS	2740936	2741113	.	+	0	ID=PMILG00000007313.1-cds6;Parent=PMILG00000007313.1
scaffold_100	AUGUSTUS	CDS	2743152	2743216	.	+	2	ID=PMILG00000007313.1-cds7;Parent=PMILG00000007313.1
scaffold_100	AUGUSTUS	CDS	2743624	2743809	.	+	0	ID=PMILG00000007313.1-cds8;Parent=PMILG00000007313.1
scaffold_100	AUGUSTUS	CDS	2744122	2744221	.	+	0	ID=PMILG00000007313.1-cds9;Parent=PMILG00000007313.1
scaffold_100	AUGUSTUS	CDS	2744447	2744565	.	+	2	ID=PMILG00000007313.1-cds10;Parent=PMILG00000007313.1
scaffold_100	AUGUSTUS	CDS	2745077	2745424	.	+	0	ID=PMILG00000007313.1-cds11;Parent=PMILG00000007313.1
scaffold_100	AUGUSTUS	CDS	2747702	2747845	.	+	0	ID=PMILG00000007313.1-cds12;Parent=PMILG00000007313.1
scaffold_100	AUGUSTUS	CDS	2749968	2750091	.	+	0	ID=PMILG00000007313.1-cds13;Parent=PMILG00000007313.1
scaffold_100	AUGUSTUS	CDS	2750287	2750432	.	+	2	ID=PMILG00000007313.1-cds14;Parent=PMILG00000007313.1
scaffold_100	AUGUSTUS	CDS	2752326	2752456	.	+	0	ID=PMILG00000007313.1-cds15;Parent=PMILG00000007313.1
scaffold_100	AUGUSTUS	CDS	2752538	2752639	.	+	1	ID=PMILG00000007313.1-cds16;Parent=PMILG00000007313.1
scaffold_100	AUGUSTUS	CDS	2753511	2753769	.	+	1	ID=PMILG00000007313.1-cds17;Parent=PMILG00000007313.1
scaffold_100	AUGUSTUS	CDS	2758386	2758504	.	+	0	ID=PMILG00000007313.1-cds18;Parent=PMILG00000007313.1
scaffold_100	AUGUSTUS	CDS	2758624	2758756	.	+	1	ID=PMILG00000007313.1-cds19;Parent=PMILG00000007313.1
scaffold_100	AUGUSTUS	CDS	2759096	2759113	.	+	0	ID=PMILG00000007313.1-cds20;Parent=PMILG00000007313.1
scaffold_100	AUGUSTUS	gene	2759996	2763306	.	+	.	ID=PMILG00000007314;Name=scaffold_100.g18751.t1
scaffold_100	AUGUSTUS	mRNA	2759996	2763306	.	+	.	ID=PMILG00000007314.1;Parent=PMILG00000007314;Name=scaffold_100.g18751.t1
scaffold_100	AUGUSTUS	exon	2759996	2760128	.	+	.	ID=PMILG00000007314.1-exon1;Parent=PMILG00000007314.1
scaffold_100	AUGUSTUS	exon	2760322	2760490	.	+	.	ID=PMILG00000007314.1-exon2;Parent=PMILG00000007314.1
scaffold_100	AUGUSTUS	exon	2760589	2760767	.	+	.	ID=PMILG00000007314.1-exon3;Parent=PMILG00000007314.1
scaffold_100	AUGUSTUS	exon	2761183	2761315	.	+	.	ID=PMILG00000007314.1-exon4;Parent=PMILG00000007314.1
scaffold_100	AUGUSTUS	exon	2761915	2762001	.	+	.	ID=PMILG00000007314.1-exon5;Parent=PMILG00000007314.1
scaffold_100	AUGUSTUS	exon	2762124	2762214	.	+	.	ID=PMILG00000007314.1-exon6;Parent=PMILG00000007314.1
scaffold_100	AUGUSTUS	exon	2763298	2763306	.	+	.	ID=PMILG00000007314.1-exon7;Parent=PMILG00000007314.1
scaffold_100	AUGUSTUS	CDS	2759996	2760128	.	+	0	ID=PMILG00000007314.1-cds1;Parent=PMILG00000007314.1
scaffold_100	AUGUSTUS	CDS	2760322	2760490	.	+	2	ID=PMILG00000007314.1-cds2;Parent=PMILG00000007314.1
scaffold_100	AUGUSTUS	CDS	2760589	2760767	.	+	1	ID=PMILG00000007314.1-cds3;Parent=PMILG00000007314.1
scaffold_100	AUGUSTUS	CDS	2761183	2761315	.	+	2	ID=PMILG00000007314.1-cds4;Parent=PMILG00000007314.1
scaffold_100	AUGUSTUS	CDS	2761915	2762001	.	+	1	ID=PMILG00000007314.1-cds5;Parent=PMILG00000007314.1
scaffold_100	AUGUSTUS	CDS	2762124	2762214	.	+	1	ID=PMILG00000007314.1-cds6;Parent=PMILG00000007314.1
scaffold_100	AUGUSTUS	CDS	2763298	2763306	.	+	0	ID=PMILG00000007314.1-cds7;Parent=PMILG00000007314.1
scaffold_100	AUGUSTUS	gene	2765722	2771851	.	-	.	ID=PMILG00000007315;Name=scaffold_100.g18752.t1
scaffold_100	AUGUSTUS	mRNA	2765722	2771851	.	-	.	ID=PMILG00000007315.1;Parent=PMILG00000007315;Name=scaffold_100.g18752.t1
scaffold_100	AUGUSTUS	exon	2765722	2766327	.	-	.	ID=PMILG00000007315.1-exon1;Parent=PMILG00000007315.1
scaffold_100	AUGUSTUS	exon	2767779	2768102	.	-	.	ID=PMILG00000007315.1-exon2;Parent=PMILG00000007315.1
scaffold_100	AUGUSTUS	exon	2768237	2768314	.	-	.	ID=PMILG00000007315.1-exon3;Parent=PMILG00000007315.1
scaffold_100	AUGUSTUS	exon	2769363	2769434	.	-	.	ID=PMILG00000007315.1-exon4;Parent=PMILG00000007315.1
scaffold_100	AUGUSTUS	exon	2769565	2769723	.	-	.	ID=PMILG00000007315.1-exon5;Parent=PMILG00000007315.1
scaffold_100	AUGUSTUS	exon	2769966	2770116	.	-	.	ID=PMILG00000007315.1-exon6;Parent=PMILG00000007315.1
scaffold_100	AUGUSTUS	exon	2770282	2770613	.	-	.	ID=PMILG00000007315.1-exon7;Parent=PMILG00000007315.1
scaffold_100	AUGUSTUS	exon	2771780	2771851	.	-	.	ID=PMILG00000007315.1-exon8;Parent=PMILG00000007315.1
scaffold_100	AUGUSTUS	CDS	2765722	2766327	.	-	0	ID=PMILG00000007315.1-cds1;Parent=PMILG00000007315.1
scaffold_100	AUGUSTUS	CDS	2767779	2768102	.	-	0	ID=PMILG00000007315.1-cds2;Parent=PMILG00000007315.1
scaffold_100	AUGUSTUS	CDS	2768237	2768314	.	-	0	ID=PMILG00000007315.1-cds3;Parent=PMILG00000007315.1
scaffold_100	AUGUSTUS	CDS	2769363	2769434	.	-	0	ID=PMILG00000007315.1-cds4;Parent=PMILG00000007315.1
scaffold_100	AUGUSTUS	CDS	2769565	2769723	.	-	0	ID=PMILG00000007315.1-cds5;Parent=PMILG00000007315.1
scaffold_100	AUGUSTUS	CDS	2769966	2770116	.	-	1	ID=PMILG00000007315.1-cds6;Parent=PMILG00000007315.1
scaffold_100	AUGUSTUS	CDS	2770282	2770613	.	-	0	ID=PMILG00000007315.1-cds7;Parent=PMILG00000007315.1
scaffold_100	AUGUSTUS	CDS	2771780	2771851	.	-	0	ID=PMILG00000007315.1-cds8;Parent=PMILG00000007315.1
scaffold_100	.	gene	2771931	2799534	.	+	.	ID=PMILG00000007316;Name=MERGED: scaffold_100.g18753.t1
scaffold_100	.	mRNA	2771931	2799534	.	+	.	ID=PMILG00000007316.1;Parent=PMILG00000007316;Name=MERGED: scaffold_100.g18753.t1
scaffold_100	.	exon	2771931	2772122	.	+	.	ID=PMILG00000007316.1-exon1;Parent=PMILG00000007316.1
scaffold_100	.	exon	2772753	2772842	.	+	.	ID=PMILG00000007316.1-exon2;Parent=PMILG00000007316.1
scaffold_100	.	exon	2773075	2773244	.	+	.	ID=PMILG00000007316.1-exon3;Parent=PMILG00000007316.1
scaffold_100	.	exon	2773388	2773499	.	+	.	ID=PMILG00000007316.1-exon4;Parent=PMILG00000007316.1
scaffold_100	.	exon	2775318	2775449	.	+	.	ID=PMILG00000007316.1-exon5;Parent=PMILG00000007316.1
scaffold_100	.	exon	2776452	2776561	.	+	.	ID=PMILG00000007316.1-exon6;Parent=PMILG00000007316.1
scaffold_100	.	exon	2776675	2776822	.	+	.	ID=PMILG00000007316.1-exon7;Parent=PMILG00000007316.1
scaffold_100	.	exon	2777730	2777869	.	+	.	ID=PMILG00000007316.1-exon8;Parent=PMILG00000007316.1
scaffold_100	.	exon	2778454	2778614	.	+	.	ID=PMILG00000007316.1-exon9;Parent=PMILG00000007316.1
scaffold_100	.	exon	2780399	2780511	.	+	.	ID=PMILG00000007316.1-exon10;Parent=PMILG00000007316.1
scaffold_100	.	exon	2780713	2780865	.	+	.	ID=PMILG00000007316.1-exon11;Parent=PMILG00000007316.1
scaffold_100	.	exon	2781757	2781872	.	+	.	ID=PMILG00000007316.1-exon12;Parent=PMILG00000007316.1
scaffold_100	.	exon	2784691	2784844	.	+	.	ID=PMILG00000007316.1-exon13;Parent=PMILG00000007316.1
scaffold_100	.	exon	2785062	2785133	.	+	.	ID=PMILG00000007316.1-exon14;Parent=PMILG00000007316.1
scaffold_100	.	exon	2786055	2786279	.	+	.	ID=PMILG00000007316.1-exon15;Parent=PMILG00000007316.1
scaffold_100	.	exon	2787696	2787915	.	+	.	ID=PMILG00000007316.1-exon16;Parent=PMILG00000007316.1
scaffold_100	.	exon	2792506	2792625	.	+	.	ID=PMILG00000007316.1-exon17;Parent=PMILG00000007316.1
scaffold_100	.	exon	2792918	2793213	.	+	.	ID=PMILG00000007316.1-exon18;Parent=PMILG00000007316.1
scaffold_100	.	exon	2793351	2793504	.	+	.	ID=PMILG00000007316.1-exon19;Parent=PMILG00000007316.1
scaffold_100	.	exon	2793635	2793755	.	+	.	ID=PMILG00000007316.1-exon20;Parent=PMILG00000007316.1
scaffold_100	.	exon	2794364	2794523	.	+	.	ID=PMILG00000007316.1-exon21;Parent=PMILG00000007316.1
scaffold_100	.	exon	2796056	2796139	.	+	.	ID=PMILG00000007316.1-exon22;Parent=PMILG00000007316.1
scaffold_100	.	exon	2796705	2796824	.	+	.	ID=PMILG00000007316.1-exon23;Parent=PMILG00000007316.1
scaffold_100	.	exon	2798232	2798375	.	+	.	ID=PMILG00000007316.1-exon24;Parent=PMILG00000007316.1
scaffold_100	.	exon	2798489	2799534	.	+	.	ID=PMILG00000007316.1-exon25;Parent=PMILG00000007316.1
scaffold_100	.	CDS	2771952	2772122	.	+	0	ID=PMILG00000007316.1-cds1;Parent=PMILG00000007316.1
scaffold_100	.	CDS	2772753	2772842	.	+	0	ID=PMILG00000007316.1-cds2;Parent=PMILG00000007316.1
scaffold_100	.	CDS	2773075	2773244	.	+	0	ID=PMILG00000007316.1-cds3;Parent=PMILG00000007316.1
scaffold_100	.	CDS	2773388	2773499	.	+	1	ID=PMILG00000007316.1-cds4;Parent=PMILG00000007316.1
scaffold_100	.	CDS	2775318	2775449	.	+	0	ID=PMILG00000007316.1-cds5;Parent=PMILG00000007316.1
scaffold_100	.	CDS	2776452	2776561	.	+	0	ID=PMILG00000007316.1-cds6;Parent=PMILG00000007316.1
scaffold_100	.	CDS	2776675	2776822	.	+	1	ID=PMILG00000007316.1-cds7;Parent=PMILG00000007316.1
scaffold_100	.	CDS	2777730	2777869	.	+	0	ID=PMILG00000007316.1-cds8;Parent=PMILG00000007316.1
scaffold_100	.	CDS	2778454	2778614	.	+	1	ID=PMILG00000007316.1-cds9;Parent=PMILG00000007316.1
scaffold_100	.	CDS	2780399	2780511	.	+	2	ID=PMILG00000007316.1-cds10;Parent=PMILG00000007316.1
scaffold_100	.	CDS	2780713	2780865	.	+	0	ID=PMILG00000007316.1-cds11;Parent=PMILG00000007316.1
scaffold_100	.	CDS	2781757	2781872	.	+	0	ID=PMILG00000007316.1-cds12;Parent=PMILG00000007316.1
scaffold_100	.	CDS	2784691	2784844	.	+	1	ID=PMILG00000007316.1-cds13;Parent=PMILG00000007316.1
scaffold_100	.	CDS	2785062	2785133	.	+	0	ID=PMILG00000007316.1-cds14;Parent=PMILG00000007316.1
scaffold_100	.	CDS	2786055	2786279	.	+	0	ID=PMILG00000007316.1-cds15;Parent=PMILG00000007316.1
scaffold_100	.	CDS	2787696	2787915	.	+	0	ID=PMILG00000007316.1-cds16;Parent=PMILG00000007316.1
scaffold_100	.	CDS	2792506	2792625	.	+	2	ID=PMILG00000007316.1-cds17;Parent=PMILG00000007316.1
scaffold_100	.	CDS	2792918	2793213	.	+	2	ID=PMILG00000007316.1-cds18;Parent=PMILG00000007316.1
scaffold_100	.	CDS	2793351	2793504	.	+	0	ID=PMILG00000007316.1-cds19;Parent=PMILG00000007316.1
scaffold_100	.	CDS	2793635	2793755	.	+	2	ID=PMILG00000007316.1-cds20;Parent=PMILG00000007316.1
scaffold_100	.	CDS	2794364	2794523	.	+	1	ID=PMILG00000007316.1-cds21;Parent=PMILG00000007316.1
scaffold_100	.	CDS	2796056	2796139	.	+	0	ID=PMILG00000007316.1-cds22;Parent=PMILG00000007316.1
scaffold_100	.	CDS	2796705	2796824	.	+	0	ID=PMILG00000007316.1-cds23;Parent=PMILG00000007316.1
scaffold_100	.	CDS	2798232	2798375	.	+	0	ID=PMILG00000007316.1-cds24;Parent=PMILG00000007316.1
scaffold_100	.	CDS	2798489	2798620	.	+	0	ID=PMILG00000007316.1-cds25;Parent=PMILG00000007316.1
scaffold_100	.	five_prime_UTR	2771931	2771951	.	+	.	ID=PMILG00000007316.1-five_prime_utr1;Parent=PMILG00000007316.1
scaffold_100	.	three_prime_UTR	2798621	2799534	.	+	.	ID=PMILG00000007316.1-three_prime_utr1;Parent=PMILG00000007316.1
scaffold_100	AUGUSTUS	gene	2818679	2835257	.	+	.	ID=PMILG00000007317;Name=scaffold_100.g18757.t1
scaffold_100	AUGUSTUS	mRNA	2818679	2835257	.	+	.	ID=PMILG00000007317.1;Parent=PMILG00000007317;Name=scaffold_100.g18757.t1
scaffold_100	AUGUSTUS	exon	2818679	2818856	.	+	.	ID=PMILG00000007317.1-exon1;Parent=PMILG00000007317.1
scaffold_100	AUGUSTUS	exon	2828177	2828223	.	+	.	ID=PMILG00000007317.1-exon2;Parent=PMILG00000007317.1
scaffold_100	AUGUSTUS	exon	2830004	2830079	.	+	.	ID=PMILG00000007317.1-exon3;Parent=PMILG00000007317.1
scaffold_100	AUGUSTUS	exon	2830782	2830889	.	+	.	ID=PMILG00000007317.1-exon4;Parent=PMILG00000007317.1
scaffold_100	AUGUSTUS	exon	2831212	2831276	.	+	.	ID=PMILG00000007317.1-exon5;Parent=PMILG00000007317.1
scaffold_100	AUGUSTUS	exon	2835144	2835257	.	+	.	ID=PMILG00000007317.1-exon6;Parent=PMILG00000007317.1
scaffold_100	AUGUSTUS	CDS	2818679	2818856	.	+	0	ID=PMILG00000007317.1-cds1;Parent=PMILG00000007317.1
scaffold_100	AUGUSTUS	CDS	2828177	2828223	.	+	2	ID=PMILG00000007317.1-cds2;Parent=PMILG00000007317.1
scaffold_100	AUGUSTUS	CDS	2830004	2830079	.	+	0	ID=PMILG00000007317.1-cds3;Parent=PMILG00000007317.1
scaffold_100	AUGUSTUS	CDS	2830782	2830889	.	+	2	ID=PMILG00000007317.1-cds4;Parent=PMILG00000007317.1
scaffold_100	AUGUSTUS	CDS	2831212	2831276	.	+	2	ID=PMILG00000007317.1-cds5;Parent=PMILG00000007317.1
scaffold_100	AUGUSTUS	CDS	2835144	2835257	.	+	0	ID=PMILG00000007317.1-cds6;Parent=PMILG00000007317.1
scaffold_100	AUGUSTUS	gene	2836498	2843523	.	+	.	ID=PMILG00000007318;Name=scaffold_100.g18758.t1
scaffold_100	AUGUSTUS	mRNA	2836498	2843523	.	+	.	ID=PMILG00000007318.1;Parent=PMILG00000007318;Name=scaffold_100.g18758.t1
scaffold_100	AUGUSTUS	exon	2836498	2836532	.	+	.	ID=PMILG00000007318.1-exon1;Parent=PMILG00000007318.1
scaffold_100	AUGUSTUS	exon	2837943	2838065	.	+	.	ID=PMILG00000007318.1-exon2;Parent=PMILG00000007318.1
scaffold_100	AUGUSTUS	exon	2838812	2838878	.	+	.	ID=PMILG00000007318.1-exon3;Parent=PMILG00000007318.1
scaffold_100	AUGUSTUS	exon	2840744	2840893	.	+	.	ID=PMILG00000007318.1-exon4;Parent=PMILG00000007318.1
scaffold_100	AUGUSTUS	exon	2843416	2843523	.	+	.	ID=PMILG00000007318.1-exon5;Parent=PMILG00000007318.1
scaffold_100	AUGUSTUS	CDS	2836498	2836532	.	+	0	ID=PMILG00000007318.1-cds1;Parent=PMILG00000007318.1
scaffold_100	AUGUSTUS	CDS	2837943	2838065	.	+	1	ID=PMILG00000007318.1-cds2;Parent=PMILG00000007318.1
scaffold_100	AUGUSTUS	CDS	2838812	2838878	.	+	1	ID=PMILG00000007318.1-cds3;Parent=PMILG00000007318.1
scaffold_100	AUGUSTUS	CDS	2840744	2840893	.	+	0	ID=PMILG00000007318.1-cds4;Parent=PMILG00000007318.1
scaffold_100	AUGUSTUS	CDS	2843416	2843523	.	+	0	ID=PMILG00000007318.1-cds5;Parent=PMILG00000007318.1
scaffold_100	AUGUSTUS	gene	2847923	2848159	.	+	.	ID=PMILG00000007319;Name=scaffold_100.g18759.t1
scaffold_100	AUGUSTUS	mRNA	2847923	2848159	.	+	.	ID=PMILG00000007319.1;Parent=PMILG00000007319;Name=scaffold_100.g18759.t1
scaffold_100	AUGUSTUS	exon	2847923	2848159	.	+	.	ID=PMILG00000007319.1-exon1;Parent=PMILG00000007319.1
scaffold_100	AUGUSTUS	CDS	2847923	2848159	.	+	0	ID=PMILG00000007319.1-cds1;Parent=PMILG00000007319.1
scaffold_100	.	gene	3039650	3062136	.	-	.	ID=PMILG00000007320;Name=scaffold_100.g18760.t1
scaffold_100	.	mRNA	3039650	3062136	.	-	.	ID=PMILG00000007320.1;Parent=PMILG00000007320;Name=scaffold_100.g18760.t1
scaffold_100	.	exon	3039650	3040328	.	-	.	ID=PMILG00000007320.1-exon1;Parent=PMILG00000007320.1
scaffold_100	.	exon	3040644	3040811	.	-	.	ID=PMILG00000007320.1-exon2;Parent=PMILG00000007320.1
scaffold_100	.	exon	3044171	3044306	.	-	.	ID=PMILG00000007320.1-exon3;Parent=PMILG00000007320.1
scaffold_100	.	exon	3045291	3045408	.	-	.	ID=PMILG00000007320.1-exon4;Parent=PMILG00000007320.1
scaffold_100	.	exon	3045599	3045647	.	-	.	ID=PMILG00000007320.1-exon5;Parent=PMILG00000007320.1
scaffold_100	.	exon	3048727	3048827	.	-	.	ID=PMILG00000007320.1-exon6;Parent=PMILG00000007320.1
scaffold_100	.	exon	3055251	3055319	.	-	.	ID=PMILG00000007320.1-exon7;Parent=PMILG00000007320.1
scaffold_100	.	exon	3062049	3062136	.	-	.	ID=PMILG00000007320.1-exon8;Parent=PMILG00000007320.1
scaffold_100	.	CDS	3040229	3040328	.	-	1	ID=PMILG00000007320.1-cds1;Parent=PMILG00000007320.1
scaffold_100	.	CDS	3040644	3040811	.	-	1	ID=PMILG00000007320.1-cds2;Parent=PMILG00000007320.1
scaffold_100	.	CDS	3044171	3044306	.	-	2	ID=PMILG00000007320.1-cds3;Parent=PMILG00000007320.1
scaffold_100	.	CDS	3045291	3045408	.	-	0	ID=PMILG00000007320.1-cds4;Parent=PMILG00000007320.1
scaffold_100	.	CDS	3045599	3045647	.	-	1	ID=PMILG00000007320.1-cds5;Parent=PMILG00000007320.1
scaffold_100	.	CDS	3048727	3048827	.	-	0	ID=PMILG00000007320.1-cds6;Parent=PMILG00000007320.1
scaffold_100	.	CDS	3055251	3055316	.	-	0	ID=PMILG00000007320.1-cds7;Parent=PMILG00000007320.1
scaffold_100	.	five_prime_UTR	3055317	3055319	.	-	.	ID=PMILG00000007320.1-five_prime_utr1;Parent=PMILG00000007320.1
scaffold_100	.	five_prime_UTR	3062049	3062136	.	-	.	ID=PMILG00000007320.1-five_prime_utr2;Parent=PMILG00000007320.1
scaffold_100	.	three_prime_UTR	3039650	3040228	.	-	.	ID=PMILG00000007320.1-three_prime_utr1;Parent=PMILG00000007320.1
scaffold_100	.	gene	3072193	3076254	.	+	.	ID=PMILG00000007321;Name=scaffold_100.g18761.t1
scaffold_100	.	mRNA	3072193	3076254	.	+	.	ID=PMILG00000007321.1;Parent=PMILG00000007321;Name=scaffold_100.g18761.t1
scaffold_100	.	exon	3072193	3072344	.	+	.	ID=PMILG00000007321.1-exon1;Parent=PMILG00000007321.1
scaffold_100	.	exon	3074358	3075080	.	+	.	ID=PMILG00000007321.1-exon2;Parent=PMILG00000007321.1
scaffold_100	.	exon	3075179	3075256	.	+	.	ID=PMILG00000007321.1-exon3;Parent=PMILG00000007321.1
scaffold_100	.	exon	3075360	3075438	.	+	.	ID=PMILG00000007321.1-exon4;Parent=PMILG00000007321.1
scaffold_100	.	exon	3075537	3076254	.	+	.	ID=PMILG00000007321.1-exon5;Parent=PMILG00000007321.1
scaffold_100	.	CDS	3072248	3072344	.	+	0	ID=PMILG00000007321.1-cds1;Parent=PMILG00000007321.1
scaffold_100	.	CDS	3074358	3075080	.	+	2	ID=PMILG00000007321.1-cds2;Parent=PMILG00000007321.1
scaffold_100	.	CDS	3075179	3075256	.	+	2	ID=PMILG00000007321.1-cds3;Parent=PMILG00000007321.1
scaffold_100	.	CDS	3075360	3075438	.	+	2	ID=PMILG00000007321.1-cds4;Parent=PMILG00000007321.1
scaffold_100	.	CDS	3075537	3075714	.	+	1	ID=PMILG00000007321.1-cds5;Parent=PMILG00000007321.1
scaffold_100	.	five_prime_UTR	3072193	3072247	.	+	.	ID=PMILG00000007321.1-five_prime_utr1;Parent=PMILG00000007321.1
scaffold_100	.	three_prime_UTR	3075715	3076254	.	+	.	ID=PMILG00000007321.1-three_prime_utr1;Parent=PMILG00000007321.1
scaffold_100	AUGUSTUS	gene	3083187	3091606	.	-	.	ID=PMILG00000007322;Name=scaffold_100.g18762.t1
scaffold_100	AUGUSTUS	mRNA	3083187	3091606	.	-	.	ID=PMILG00000007322.1;Parent=PMILG00000007322;Name=scaffold_100.g18762.t1
scaffold_100	AUGUSTUS	exon	3083187	3083385	.	-	.	ID=PMILG00000007322.1-exon1;Parent=PMILG00000007322.1
scaffold_100	AUGUSTUS	exon	3084131	3084364	.	-	.	ID=PMILG00000007322.1-exon2;Parent=PMILG00000007322.1
scaffold_100	AUGUSTUS	exon	3084478	3084604	.	-	.	ID=PMILG00000007322.1-exon3;Parent=PMILG00000007322.1
scaffold_100	AUGUSTUS	exon	3085233	3085341	.	-	.	ID=PMILG00000007322.1-exon4;Parent=PMILG00000007322.1
scaffold_100	AUGUSTUS	exon	3085437	3085687	.	-	.	ID=PMILG00000007322.1-exon5;Parent=PMILG00000007322.1
scaffold_100	AUGUSTUS	exon	3088014	3088166	.	-	.	ID=PMILG00000007322.1-exon6;Parent=PMILG00000007322.1
scaffold_100	AUGUSTUS	exon	3088993	3089152	.	-	.	ID=PMILG00000007322.1-exon7;Parent=PMILG00000007322.1
scaffold_100	AUGUSTUS	exon	3091601	3091606	.	-	.	ID=PMILG00000007322.1-exon8;Parent=PMILG00000007322.1
scaffold_100	AUGUSTUS	CDS	3083187	3083385	.	-	1	ID=PMILG00000007322.1-cds1;Parent=PMILG00000007322.1
scaffold_100	AUGUSTUS	CDS	3084131	3084364	.	-	1	ID=PMILG00000007322.1-cds2;Parent=PMILG00000007322.1
scaffold_100	AUGUSTUS	CDS	3084478	3084604	.	-	2	ID=PMILG00000007322.1-cds3;Parent=PMILG00000007322.1
scaffold_100	AUGUSTUS	CDS	3085233	3085341	.	-	0	ID=PMILG00000007322.1-cds4;Parent=PMILG00000007322.1
scaffold_100	AUGUSTUS	CDS	3085437	3085687	.	-	2	ID=PMILG00000007322.1-cds5;Parent=PMILG00000007322.1
scaffold_100	AUGUSTUS	CDS	3088014	3088166	.	-	2	ID=PMILG00000007322.1-cds6;Parent=PMILG00000007322.1
scaffold_100	AUGUSTUS	CDS	3088993	3089152	.	-	0	ID=PMILG00000007322.1-cds7;Parent=PMILG00000007322.1
scaffold_100	AUGUSTUS	CDS	3091601	3091606	.	-	0	ID=PMILG00000007322.1-cds8;Parent=PMILG00000007322.1
scaffold_100	AUGUSTUS	gene	3120828	3128821	.	-	.	ID=PMILG00000007323;Name=scaffold_100.g18763.t1
scaffold_100	AUGUSTUS	mRNA	3120828	3128821	.	-	.	ID=PMILG00000007323.1;Parent=PMILG00000007323;Name=scaffold_100.g18763.t1
scaffold_100	AUGUSTUS	exon	3120828	3120840	.	-	.	ID=PMILG00000007323.1-exon1;Parent=PMILG00000007323.1
scaffold_100	AUGUSTUS	exon	3121091	3121312	.	-	.	ID=PMILG00000007323.1-exon2;Parent=PMILG00000007323.1
scaffold_100	AUGUSTUS	exon	3123436	3123550	.	-	.	ID=PMILG00000007323.1-exon3;Parent=PMILG00000007323.1
scaffold_100	AUGUSTUS	exon	3125411	3125536	.	-	.	ID=PMILG00000007323.1-exon4;Parent=PMILG00000007323.1
scaffold_100	AUGUSTUS	exon	3125632	3125793	.	-	.	ID=PMILG00000007323.1-exon5;Parent=PMILG00000007323.1
scaffold_100	AUGUSTUS	exon	3128803	3128821	.	-	.	ID=PMILG00000007323.1-exon6;Parent=PMILG00000007323.1
scaffold_100	AUGUSTUS	CDS	3120828	3120840	.	-	1	ID=PMILG00000007323.1-cds1;Parent=PMILG00000007323.1
scaffold_100	AUGUSTUS	CDS	3121091	3121312	.	-	1	ID=PMILG00000007323.1-cds2;Parent=PMILG00000007323.1
scaffold_100	AUGUSTUS	CDS	3123436	3123550	.	-	2	ID=PMILG00000007323.1-cds3;Parent=PMILG00000007323.1
scaffold_100	AUGUSTUS	CDS	3125411	3125536	.	-	2	ID=PMILG00000007323.1-cds4;Parent=PMILG00000007323.1
scaffold_100	AUGUSTUS	CDS	3125632	3125793	.	-	2	ID=PMILG00000007323.1-cds5;Parent=PMILG00000007323.1
scaffold_100	AUGUSTUS	CDS	3128803	3128821	.	-	0	ID=PMILG00000007323.1-cds6;Parent=PMILG00000007323.1
scaffold_100	.	gene	3133171	3136449	.	-	.	ID=PMILG00000007324;Name=scaffold_100.g18764.t1
scaffold_100	.	mRNA	3133171	3136449	.	-	.	ID=PMILG00000007324.1;Parent=PMILG00000007324;Name=scaffold_100.g18764.t1
scaffold_100	.	exon	3133171	3134781	.	-	.	ID=PMILG00000007324.1-exon1;Parent=PMILG00000007324.1
scaffold_100	.	exon	3135815	3136449	.	-	.	ID=PMILG00000007324.1-exon2;Parent=PMILG00000007324.1
scaffold_100	.	CDS	3134201	3134781	.	-	2	ID=PMILG00000007324.1-cds1;Parent=PMILG00000007324.1
scaffold_100	.	CDS	3135815	3136334	.	-	0	ID=PMILG00000007324.1-cds2;Parent=PMILG00000007324.1
scaffold_100	.	five_prime_UTR	3136335	3136449	.	-	.	ID=PMILG00000007324.1-five_prime_utr1;Parent=PMILG00000007324.1
scaffold_100	.	three_prime_UTR	3133171	3134200	.	-	.	ID=PMILG00000007324.1-three_prime_utr1;Parent=PMILG00000007324.1
scaffold_100	.	gene	3366466	3371046	.	+	.	ID=PMILG00000007325;Name=scaffold_100.g18765.t1
scaffold_100	.	mRNA	3366466	3371046	.	+	.	ID=PMILG00000007325.1;Parent=PMILG00000007325;Name=scaffold_100.g18765.t1
scaffold_100	.	exon	3366466	3366773	.	+	.	ID=PMILG00000007325.1-exon1;Parent=PMILG00000007325.1
scaffold_100	.	exon	3368392	3371046	.	+	.	ID=PMILG00000007325.1-exon2;Parent=PMILG00000007325.1
scaffold_100	.	CDS	3368438	3369724	.	+	0	ID=PMILG00000007325.1-cds1;Parent=PMILG00000007325.1
scaffold_100	.	five_prime_UTR	3366466	3366773	.	+	.	ID=PMILG00000007325.1-five_prime_utr1;Parent=PMILG00000007325.1
scaffold_100	.	five_prime_UTR	3368392	3368437	.	+	.	ID=PMILG00000007325.1-five_prime_utr2;Parent=PMILG00000007325.1
scaffold_100	.	three_prime_UTR	3369725	3371046	.	+	.	ID=PMILG00000007325.1-three_prime_utr1;Parent=PMILG00000007325.1
scaffold_100	AUGUSTUS	gene	3491068	3492761	.	+	.	ID=PMILG00000007326;Name=scaffold_100.g18766.t1
scaffold_100	AUGUSTUS	mRNA	3491068	3492761	.	+	.	ID=PMILG00000007326.1;Parent=PMILG00000007326;Name=scaffold_100.g18766.t1
scaffold_100	AUGUSTUS	exon	3491068	3491265	.	+	.	ID=PMILG00000007326.1-exon1;Parent=PMILG00000007326.1
scaffold_100	AUGUSTUS	exon	3491363	3491512	.	+	.	ID=PMILG00000007326.1-exon2;Parent=PMILG00000007326.1
scaffold_100	AUGUSTUS	exon	3492409	3492517	.	+	.	ID=PMILG00000007326.1-exon3;Parent=PMILG00000007326.1
scaffold_100	AUGUSTUS	exon	3492634	3492761	.	+	.	ID=PMILG00000007326.1-exon4;Parent=PMILG00000007326.1
scaffold_100	AUGUSTUS	CDS	3491068	3491265	.	+	0	ID=PMILG00000007326.1-cds1;Parent=PMILG00000007326.1
scaffold_100	AUGUSTUS	CDS	3491363	3491512	.	+	0	ID=PMILG00000007326.1-cds2;Parent=PMILG00000007326.1
scaffold_100	AUGUSTUS	CDS	3492409	3492517	.	+	0	ID=PMILG00000007326.1-cds3;Parent=PMILG00000007326.1
scaffold_100	AUGUSTUS	CDS	3492634	3492761	.	+	2	ID=PMILG00000007326.1-cds4;Parent=PMILG00000007326.1
scaffold_100	AUGUSTUS	gene	3495705	3504011	.	+	.	ID=PMILG00000007327;Name=scaffold_100.g18767.t1
scaffold_100	AUGUSTUS	mRNA	3495705	3504011	.	+	.	ID=PMILG00000007327.1;Parent=PMILG00000007327;Name=scaffold_100.g18767.t1
scaffold_100	AUGUSTUS	exon	3495705	3495905	.	+	.	ID=PMILG00000007327.1-exon1;Parent=PMILG00000007327.1
scaffold_100	AUGUSTUS	exon	3496054	3496213	.	+	.	ID=PMILG00000007327.1-exon2;Parent=PMILG00000007327.1
scaffold_100	AUGUSTUS	exon	3497324	3497423	.	+	.	ID=PMILG00000007327.1-exon3;Parent=PMILG00000007327.1
scaffold_100	AUGUSTUS	exon	3499899	3499946	.	+	.	ID=PMILG00000007327.1-exon4;Parent=PMILG00000007327.1
scaffold_100	AUGUSTUS	exon	3503996	3504011	.	+	.	ID=PMILG00000007327.1-exon5;Parent=PMILG00000007327.1
scaffold_100	AUGUSTUS	CDS	3495705	3495905	.	+	0	ID=PMILG00000007327.1-cds1;Parent=PMILG00000007327.1
scaffold_100	AUGUSTUS	CDS	3496054	3496213	.	+	0	ID=PMILG00000007327.1-cds2;Parent=PMILG00000007327.1
scaffold_100	AUGUSTUS	CDS	3497324	3497423	.	+	2	ID=PMILG00000007327.1-cds3;Parent=PMILG00000007327.1
scaffold_100	AUGUSTUS	CDS	3499899	3499946	.	+	1	ID=PMILG00000007327.1-cds4;Parent=PMILG00000007327.1
scaffold_100	AUGUSTUS	CDS	3503996	3504011	.	+	1	ID=PMILG00000007327.1-cds5;Parent=PMILG00000007327.1
scaffold_100	AUGUSTUS	gene	3504478	3509062	.	+	.	ID=PMILG00000007328;Name=scaffold_100.g18768.t1
scaffold_100	AUGUSTUS	mRNA	3504478	3509062	.	+	.	ID=PMILG00000007328.1;Parent=PMILG00000007328;Name=scaffold_100.g18768.t1
scaffold_100	AUGUSTUS	exon	3504478	3504486	.	+	.	ID=PMILG00000007328.1-exon1;Parent=PMILG00000007328.1
scaffold_100	AUGUSTUS	exon	3504709	3505211	.	+	.	ID=PMILG00000007328.1-exon2;Parent=PMILG00000007328.1
scaffold_100	AUGUSTUS	exon	3505984	3506141	.	+	.	ID=PMILG00000007328.1-exon3;Parent=PMILG00000007328.1
scaffold_100	AUGUSTUS	exon	3506220	3506394	.	+	.	ID=PMILG00000007328.1-exon4;Parent=PMILG00000007328.1
scaffold_100	AUGUSTUS	exon	3508873	3508940	.	+	.	ID=PMILG00000007328.1-exon5;Parent=PMILG00000007328.1
scaffold_100	AUGUSTUS	exon	3509046	3509062	.	+	.	ID=PMILG00000007328.1-exon6;Parent=PMILG00000007328.1
scaffold_100	AUGUSTUS	CDS	3504478	3504486	.	+	0	ID=PMILG00000007328.1-cds1;Parent=PMILG00000007328.1
scaffold_100	AUGUSTUS	CDS	3504709	3505211	.	+	0	ID=PMILG00000007328.1-cds2;Parent=PMILG00000007328.1
scaffold_100	AUGUSTUS	CDS	3505984	3506141	.	+	1	ID=PMILG00000007328.1-cds3;Parent=PMILG00000007328.1
scaffold_100	AUGUSTUS	CDS	3506220	3506394	.	+	2	ID=PMILG00000007328.1-cds4;Parent=PMILG00000007328.1
scaffold_100	AUGUSTUS	CDS	3508873	3508940	.	+	1	ID=PMILG00000007328.1-cds5;Parent=PMILG00000007328.1
scaffold_100	AUGUSTUS	CDS	3509046	3509062	.	+	2	ID=PMILG00000007328.1-cds6;Parent=PMILG00000007328.1
scaffold_100	AUGUSTUS	gene	3515696	3580842	.	+	.	ID=PMILG00000007329;Name=scaffold_100.g18769.t1
scaffold_100	AUGUSTUS	mRNA	3515696	3580842	.	+	.	ID=PMILG00000007329.1;Parent=PMILG00000007329;Name=scaffold_100.g18769.t1
scaffold_100	AUGUSTUS	exon	3515696	3515772	.	+	.	ID=PMILG00000007329.1-exon1;Parent=PMILG00000007329.1
scaffold_100	AUGUSTUS	exon	3540347	3540458	.	+	.	ID=PMILG00000007329.1-exon2;Parent=PMILG00000007329.1
scaffold_100	AUGUSTUS	exon	3557288	3557545	.	+	.	ID=PMILG00000007329.1-exon3;Parent=PMILG00000007329.1
scaffold_100	AUGUSTUS	exon	3568519	3568600	.	+	.	ID=PMILG00000007329.1-exon4;Parent=PMILG00000007329.1
scaffold_100	AUGUSTUS	exon	3571645	3572766	.	+	.	ID=PMILG00000007329.1-exon5;Parent=PMILG00000007329.1
scaffold_100	AUGUSTUS	exon	3577792	3577967	.	+	.	ID=PMILG00000007329.1-exon6;Parent=PMILG00000007329.1
scaffold_100	AUGUSTUS	exon	3578234	3578253	.	+	.	ID=PMILG00000007329.1-exon7;Parent=PMILG00000007329.1
scaffold_100	AUGUSTUS	exon	3580632	3580842	.	+	.	ID=PMILG00000007329.1-exon8;Parent=PMILG00000007329.1
scaffold_100	AUGUSTUS	CDS	3515696	3515772	.	+	0	ID=PMILG00000007329.1-cds1;Parent=PMILG00000007329.1
scaffold_100	AUGUSTUS	CDS	3540347	3540458	.	+	1	ID=PMILG00000007329.1-cds2;Parent=PMILG00000007329.1
scaffold_100	AUGUSTUS	CDS	3557288	3557545	.	+	0	ID=PMILG00000007329.1-cds3;Parent=PMILG00000007329.1
scaffold_100	AUGUSTUS	CDS	3568519	3568600	.	+	0	ID=PMILG00000007329.1-cds4;Parent=PMILG00000007329.1
scaffold_100	AUGUSTUS	CDS	3571645	3572766	.	+	2	ID=PMILG00000007329.1-cds5;Parent=PMILG00000007329.1
scaffold_100	AUGUSTUS	CDS	3577792	3577967	.	+	2	ID=PMILG00000007329.1-cds6;Parent=PMILG00000007329.1
scaffold_100	AUGUSTUS	CDS	3578234	3578253	.	+	0	ID=PMILG00000007329.1-cds7;Parent=PMILG00000007329.1
scaffold_100	AUGUSTUS	CDS	3580632	3580842	.	+	1	ID=PMILG00000007329.1-cds8;Parent=PMILG00000007329.1
scaffold_100	AUGUSTUS	gene	3581079	3587734	.	+	.	ID=PMILG00000007330;Name=scaffold_100.g18770.t1
scaffold_100	AUGUSTUS	mRNA	3581079	3587734	.	+	.	ID=PMILG00000007330.1;Parent=PMILG00000007330;Name=scaffold_100.g18770.t1
scaffold_100	AUGUSTUS	exon	3581079	3581249	.	+	.	ID=PMILG00000007330.1-exon1;Parent=PMILG00000007330.1
scaffold_100	AUGUSTUS	exon	3581666	3581782	.	+	.	ID=PMILG00000007330.1-exon2;Parent=PMILG00000007330.1
scaffold_100	AUGUSTUS	exon	3583185	3583255	.	+	.	ID=PMILG00000007330.1-exon3;Parent=PMILG00000007330.1
scaffold_100	AUGUSTUS	exon	3584546	3584644	.	+	.	ID=PMILG00000007330.1-exon4;Parent=PMILG00000007330.1
scaffold_100	AUGUSTUS	exon	3587662	3587734	.	+	.	ID=PMILG00000007330.1-exon5;Parent=PMILG00000007330.1
scaffold_100	AUGUSTUS	CDS	3581079	3581249	.	+	0	ID=PMILG00000007330.1-cds1;Parent=PMILG00000007330.1
scaffold_100	AUGUSTUS	CDS	3581666	3581782	.	+	0	ID=PMILG00000007330.1-cds2;Parent=PMILG00000007330.1
scaffold_100	AUGUSTUS	CDS	3583185	3583255	.	+	0	ID=PMILG00000007330.1-cds3;Parent=PMILG00000007330.1
scaffold_100	AUGUSTUS	CDS	3584546	3584644	.	+	1	ID=PMILG00000007330.1-cds4;Parent=PMILG00000007330.1
scaffold_100	AUGUSTUS	CDS	3587662	3587734	.	+	1	ID=PMILG00000007330.1-cds5;Parent=PMILG00000007330.1
scaffold_100	AUGUSTUS	gene	3612364	3614230	.	+	.	ID=PMILG00000007331;Name=scaffold_100.g18771.t1
scaffold_100	AUGUSTUS	mRNA	3612364	3614230	.	+	.	ID=PMILG00000007331.1;Parent=PMILG00000007331;Name=scaffold_100.g18771.t1
scaffold_100	AUGUSTUS	exon	3612364	3612366	.	+	.	ID=PMILG00000007331.1-exon1;Parent=PMILG00000007331.1
scaffold_100	AUGUSTUS	exon	3612596	3612762	.	+	.	ID=PMILG00000007331.1-exon2;Parent=PMILG00000007331.1
scaffold_100	AUGUSTUS	exon	3613546	3614230	.	+	.	ID=PMILG00000007331.1-exon3;Parent=PMILG00000007331.1
scaffold_100	AUGUSTUS	CDS	3612364	3612366	.	+	0	ID=PMILG00000007331.1-cds1;Parent=PMILG00000007331.1
scaffold_100	AUGUSTUS	CDS	3612596	3612762	.	+	0	ID=PMILG00000007331.1-cds2;Parent=PMILG00000007331.1
scaffold_100	AUGUSTUS	CDS	3613546	3614230	.	+	1	ID=PMILG00000007331.1-cds3;Parent=PMILG00000007331.1
scaffold_100	AUGUSTUS	gene	3857851	3918807	.	+	.	ID=PMILG00000007332;Name=scaffold_100.g18772.t1
scaffold_100	AUGUSTUS	mRNA	3857851	3918807	.	+	.	ID=PMILG00000007332.1;Parent=PMILG00000007332;Name=scaffold_100.g18772.t1
scaffold_100	AUGUSTUS	exon	3857851	3857863	.	+	.	ID=PMILG00000007332.1-exon1;Parent=PMILG00000007332.1
scaffold_100	AUGUSTUS	exon	3859652	3859768	.	+	.	ID=PMILG00000007332.1-exon2;Parent=PMILG00000007332.1
scaffold_100	AUGUSTUS	exon	3867133	3867246	.	+	.	ID=PMILG00000007332.1-exon3;Parent=PMILG00000007332.1
scaffold_100	AUGUSTUS	exon	3867364	3867492	.	+	.	ID=PMILG00000007332.1-exon4;Parent=PMILG00000007332.1
scaffold_100	AUGUSTUS	exon	3869692	3869820	.	+	.	ID=PMILG00000007332.1-exon5;Parent=PMILG00000007332.1
scaffold_100	AUGUSTUS	exon	3877681	3877800	.	+	.	ID=PMILG00000007332.1-exon6;Parent=PMILG00000007332.1
scaffold_100	AUGUSTUS	exon	3878043	3878168	.	+	.	ID=PMILG00000007332.1-exon7;Parent=PMILG00000007332.1
scaffold_100	AUGUSTUS	exon	3879630	3879755	.	+	.	ID=PMILG00000007332.1-exon8;Parent=PMILG00000007332.1
scaffold_100	AUGUSTUS	exon	3881176	3881310	.	+	.	ID=PMILG00000007332.1-exon9;Parent=PMILG00000007332.1
scaffold_100	AUGUSTUS	exon	3882395	3882520	.	+	.	ID=PMILG00000007332.1-exon10;Parent=PMILG00000007332.1
scaffold_100	AUGUSTUS	exon	3882961	3883191	.	+	.	ID=PMILG00000007332.1-exon11;Parent=PMILG00000007332.1
scaffold_100	AUGUSTUS	exon	3884249	3884405	.	+	.	ID=PMILG00000007332.1-exon12;Parent=PMILG00000007332.1
scaffold_100	AUGUSTUS	exon	3885032	3885249	.	+	.	ID=PMILG00000007332.1-exon13;Parent=PMILG00000007332.1
scaffold_100	AUGUSTUS	exon	3892717	3892897	.	+	.	ID=PMILG00000007332.1-exon14;Parent=PMILG00000007332.1
scaffold_100	AUGUSTUS	exon	3896879	3896886	.	+	.	ID=PMILG00000007332.1-exon15;Parent=PMILG00000007332.1
scaffold_100	AUGUSTUS	exon	3897581	3897706	.	+	.	ID=PMILG00000007332.1-exon16;Parent=PMILG00000007332.1
scaffold_100	AUGUSTUS	exon	3898513	3898721	.	+	.	ID=PMILG00000007332.1-exon17;Parent=PMILG00000007332.1
scaffold_100	AUGUSTUS	exon	3898941	3899022	.	+	.	ID=PMILG00000007332.1-exon18;Parent=PMILG00000007332.1
scaffold_100	AUGUSTUS	exon	3899118	3899223	.	+	.	ID=PMILG00000007332.1-exon19;Parent=PMILG00000007332.1
scaffold_100	AUGUSTUS	exon	3899940	3900141	.	+	.	ID=PMILG00000007332.1-exon20;Parent=PMILG00000007332.1
scaffold_100	AUGUSTUS	exon	3900358	3900547	.	+	.	ID=PMILG00000007332.1-exon21;Parent=PMILG00000007332.1
scaffold_100	AUGUSTUS	exon	3902028	3902159	.	+	.	ID=PMILG00000007332.1-exon22;Parent=PMILG00000007332.1
scaffold_100	AUGUSTUS	exon	3902477	3902617	.	+	.	ID=PMILG00000007332.1-exon23;Parent=PMILG00000007332.1
scaffold_100	AUGUSTUS	exon	3903404	3903490	.	+	.	ID=PMILG00000007332.1-exon24;Parent=PMILG00000007332.1
scaffold_100	AUGUSTUS	exon	3903601	3903772	.	+	.	ID=PMILG00000007332.1-exon25;Parent=PMILG00000007332.1
scaffold_100	AUGUSTUS	exon	3904841	3905003	.	+	.	ID=PMILG00000007332.1-exon26;Parent=PMILG00000007332.1
scaffold_100	AUGUSTUS	exon	3905100	3905325	.	+	.	ID=PMILG00000007332.1-exon27;Parent=PMILG00000007332.1
scaffold_100	AUGUSTUS	exon	3906988	3907291	.	+	.	ID=PMILG00000007332.1-exon28;Parent=PMILG00000007332.1
scaffold_100	AUGUSTUS	exon	3907404	3907622	.	+	.	ID=PMILG00000007332.1-exon29;Parent=PMILG00000007332.1
scaffold_100	AUGUSTUS	exon	3908323	3908457	.	+	.	ID=PMILG00000007332.1-exon30;Parent=PMILG00000007332.1
scaffold_100	AUGUSTUS	exon	3909444	3910116	.	+	.	ID=PMILG00000007332.1-exon31;Parent=PMILG00000007332.1
scaffold_100	AUGUSTUS	exon	3918466	3918807	.	+	.	ID=PMILG00000007332.1-exon32;Parent=PMILG00000007332.1
scaffold_100	AUGUSTUS	CDS	3857851	3857863	.	+	0	ID=PMILG00000007332.1-cds1;Parent=PMILG00000007332.1
scaffold_100	AUGUSTUS	CDS	3859652	3859768	.	+	2	ID=PMILG00000007332.1-cds2;Parent=PMILG00000007332.1
scaffold_100	AUGUSTUS	CDS	3867133	3867246	.	+	2	ID=PMILG00000007332.1-cds3;Parent=PMILG00000007332.1
scaffold_100	AUGUSTUS	CDS	3867364	3867492	.	+	2	ID=PMILG00000007332.1-cds4;Parent=PMILG00000007332.1
scaffold_100	AUGUSTUS	CDS	3869692	3869820	.	+	2	ID=PMILG00000007332.1-cds5;Parent=PMILG00000007332.1
scaffold_100	AUGUSTUS	CDS	3877681	3877800	.	+	2	ID=PMILG00000007332.1-cds6;Parent=PMILG00000007332.1
scaffold_100	AUGUSTUS	CDS	3878043	3878168	.	+	2	ID=PMILG00000007332.1-cds7;Parent=PMILG00000007332.1
scaffold_100	AUGUSTUS	CDS	3879630	3879755	.	+	2	ID=PMILG00000007332.1-cds8;Parent=PMILG00000007332.1
scaffold_100	AUGUSTUS	CDS	3881176	3881310	.	+	2	ID=PMILG00000007332.1-cds9;Parent=PMILG00000007332.1
scaffold_100	AUGUSTUS	CDS	3882395	3882520	.	+	2	ID=PMILG00000007332.1-cds10;Parent=PMILG00000007332.1
scaffold_100	AUGUSTUS	CDS	3882961	3883191	.	+	2	ID=PMILG00000007332.1-cds11;Parent=PMILG00000007332.1
scaffold_100	AUGUSTUS	CDS	3884249	3884405	.	+	2	ID=PMILG00000007332.1-cds12;Parent=PMILG00000007332.1
scaffold_100	AUGUSTUS	CDS	3885032	3885249	.	+	1	ID=PMILG00000007332.1-cds13;Parent=PMILG00000007332.1
scaffold_100	AUGUSTUS	CDS	3892717	3892897	.	+	2	ID=PMILG00000007332.1-cds14;Parent=PMILG00000007332.1
scaffold_100	AUGUSTUS	CDS	3896879	3896886	.	+	1	ID=PMILG00000007332.1-cds15;Parent=PMILG00000007332.1
scaffold_100	AUGUSTUS	CDS	3897581	3897706	.	+	2	ID=PMILG00000007332.1-cds16;Parent=PMILG00000007332.1
scaffold_100	AUGUSTUS	CDS	3898513	3898721	.	+	2	ID=PMILG00000007332.1-cds17;Parent=PMILG00000007332.1
scaffold_100	AUGUSTUS	CDS	3898941	3899022	.	+	0	ID=PMILG00000007332.1-cds18;Parent=PMILG00000007332.1
scaffold_100	AUGUSTUS	CDS	3899118	3899223	.	+	2	ID=PMILG00000007332.1-cds19;Parent=PMILG00000007332.1
scaffold_100	AUGUSTUS	CDS	3899940	3900141	.	+	1	ID=PMILG00000007332.1-cds20;Parent=PMILG00000007332.1
scaffold_100	AUGUSTUS	CDS	3900358	3900547	.	+	0	ID=PMILG00000007332.1-cds21;Parent=PMILG00000007332.1
scaffold_100	AUGUSTUS	CDS	3902028	3902159	.	+	2	ID=PMILG00000007332.1-cds22;Parent=PMILG00000007332.1
scaffold_100	AUGUSTUS	CDS	3902477	3902617	.	+	2	ID=PMILG00000007332.1-cds23;Parent=PMILG00000007332.1
scaffold_100	AUGUSTUS	CDS	3903404	3903490	.	+	2	ID=PMILG00000007332.1-cds24;Parent=PMILG00000007332.1
scaffold_100	AUGUSTUS	CDS	3903601	3903772	.	+	2	ID=PMILG00000007332.1-cds25;Parent=PMILG00000007332.1
scaffold_100	AUGUSTUS	CDS	3904841	3905003	.	+	1	ID=PMILG00000007332.1-cds26;Parent=PMILG00000007332.1
scaffold_100	AUGUSTUS	CDS	3905100	3905325	.	+	0	ID=PMILG00000007332.1-cds27;Parent=PMILG00000007332.1
scaffold_100	AUGUSTUS	CDS	3906988	3907291	.	+	2	ID=PMILG00000007332.1-cds28;Parent=PMILG00000007332.1
scaffold_100	AUGUSTUS	CDS	3907404	3907622	.	+	1	ID=PMILG00000007332.1-cds29;Parent=PMILG00000007332.1
scaffold_100	AUGUSTUS	CDS	3908323	3908457	.	+	1	ID=PMILG00000007332.1-cds30;Parent=PMILG00000007332.1
scaffold_100	AUGUSTUS	CDS	3909444	3910116	.	+	1	ID=PMILG00000007332.1-cds31;Parent=PMILG00000007332.1
scaffold_100	AUGUSTUS	CDS	3918466	3918807	.	+	0	ID=PMILG00000007332.1-cds32;Parent=PMILG00000007332.1
scaffold_100	AUGUSTUS	gene	3984872	3990022	.	-	.	ID=PMILG00000007333;Name=scaffold_100.g18773.t1
scaffold_100	AUGUSTUS	mRNA	3984872	3990022	.	-	.	ID=PMILG00000007333.1;Parent=PMILG00000007333;Name=scaffold_100.g18773.t1
scaffold_100	AUGUSTUS	exon	3984872	3985278	.	-	.	ID=PMILG00000007333.1-exon1;Parent=PMILG00000007333.1
scaffold_100	AUGUSTUS	exon	3985371	3985439	.	-	.	ID=PMILG00000007333.1-exon2;Parent=PMILG00000007333.1
scaffold_100	AUGUSTUS	exon	3985539	3985584	.	-	.	ID=PMILG00000007333.1-exon3;Parent=PMILG00000007333.1
scaffold_100	AUGUSTUS	exon	3989978	3990022	.	-	.	ID=PMILG00000007333.1-exon4;Parent=PMILG00000007333.1
scaffold_100	AUGUSTUS	CDS	3984872	3985278	.	-	2	ID=PMILG00000007333.1-cds1;Parent=PMILG00000007333.1
scaffold_100	AUGUSTUS	CDS	3985371	3985439	.	-	2	ID=PMILG00000007333.1-cds2;Parent=PMILG00000007333.1
scaffold_100	AUGUSTUS	CDS	3985539	3985584	.	-	0	ID=PMILG00000007333.1-cds3;Parent=PMILG00000007333.1
scaffold_100	AUGUSTUS	CDS	3989978	3990022	.	-	0	ID=PMILG00000007333.1-cds4;Parent=PMILG00000007333.1
scaffold_100	AUGUSTUS	gene	3993242	3993553	.	-	.	ID=PMILG00000007334;Name=scaffold_100.g18774.t1
scaffold_100	AUGUSTUS	mRNA	3993242	3993553	.	-	.	ID=PMILG00000007334.1;Parent=PMILG00000007334;Name=scaffold_100.g18774.t1
scaffold_100	AUGUSTUS	exon	3993242	3993352	.	-	.	ID=PMILG00000007334.1-exon1;Parent=PMILG00000007334.1
scaffold_100	AUGUSTUS	exon	3993437	3993553	.	-	.	ID=PMILG00000007334.1-exon2;Parent=PMILG00000007334.1
scaffold_100	AUGUSTUS	CDS	3993242	3993352	.	-	0	ID=PMILG00000007334.1-cds1;Parent=PMILG00000007334.1
scaffold_100	AUGUSTUS	CDS	3993437	3993553	.	-	0	ID=PMILG00000007334.1-cds2;Parent=PMILG00000007334.1
scaffold_100	AUGUSTUS	gene	4042923	4159101	.	-	.	ID=PMILG00000007335;Name=scaffold_100.g18775.t1
scaffold_100	AUGUSTUS	mRNA	4042923	4159101	.	-	.	ID=PMILG00000007335.1;Parent=PMILG00000007335;Name=scaffold_100.g18775.t1
scaffold_100	AUGUSTUS	exon	4042923	4042973	.	-	.	ID=PMILG00000007335.1-exon1;Parent=PMILG00000007335.1
scaffold_100	AUGUSTUS	exon	4045030	4045278	.	-	.	ID=PMILG00000007335.1-exon2;Parent=PMILG00000007335.1
scaffold_100	AUGUSTUS	exon	4048189	4048365	.	-	.	ID=PMILG00000007335.1-exon3;Parent=PMILG00000007335.1
scaffold_100	AUGUSTUS	exon	4054316	4054509	.	-	.	ID=PMILG00000007335.1-exon4;Parent=PMILG00000007335.1
scaffold_100	AUGUSTUS	exon	4067115	4067255	.	-	.	ID=PMILG00000007335.1-exon5;Parent=PMILG00000007335.1
scaffold_100	AUGUSTUS	exon	4080979	4081074	.	-	.	ID=PMILG00000007335.1-exon6;Parent=PMILG00000007335.1
scaffold_100	AUGUSTUS	exon	4120521	4120643	.	-	.	ID=PMILG00000007335.1-exon7;Parent=PMILG00000007335.1
scaffold_100	AUGUSTUS	exon	4148478	4148603	.	-	.	ID=PMILG00000007335.1-exon8;Parent=PMILG00000007335.1
scaffold_100	AUGUSTUS	exon	4159092	4159101	.	-	.	ID=PMILG00000007335.1-exon9;Parent=PMILG00000007335.1
scaffold_100	AUGUSTUS	CDS	4042923	4042973	.	-	0	ID=PMILG00000007335.1-cds1;Parent=PMILG00000007335.1
scaffold_100	AUGUSTUS	CDS	4045030	4045278	.	-	0	ID=PMILG00000007335.1-cds2;Parent=PMILG00000007335.1
scaffold_100	AUGUSTUS	CDS	4048189	4048365	.	-	0	ID=PMILG00000007335.1-cds3;Parent=PMILG00000007335.1
scaffold_100	AUGUSTUS	CDS	4054316	4054509	.	-	2	ID=PMILG00000007335.1-cds4;Parent=PMILG00000007335.1
scaffold_100	AUGUSTUS	CDS	4067115	4067255	.	-	2	ID=PMILG00000007335.1-cds5;Parent=PMILG00000007335.1
scaffold_100	AUGUSTUS	CDS	4080979	4081074	.	-	2	ID=PMILG00000007335.1-cds6;Parent=PMILG00000007335.1
scaffold_100	AUGUSTUS	CDS	4120521	4120643	.	-	2	ID=PMILG00000007335.1-cds7;Parent=PMILG00000007335.1
scaffold_100	AUGUSTUS	CDS	4148478	4148603	.	-	2	ID=PMILG00000007335.1-cds8;Parent=PMILG00000007335.1
scaffold_100	AUGUSTUS	CDS	4159092	4159101	.	-	0	ID=PMILG00000007335.1-cds9;Parent=PMILG00000007335.1
scaffold_100	AUGUSTUS	gene	4235930	4269944	.	-	.	ID=PMILG00000007336;Name=scaffold_100.g18776.t1
scaffold_100	AUGUSTUS	mRNA	4235930	4269944	.	-	.	ID=PMILG00000007336.1;Parent=PMILG00000007336;Name=scaffold_100.g18776.t1
scaffold_100	AUGUSTUS	exon	4235930	4235937	.	-	.	ID=PMILG00000007336.1-exon1;Parent=PMILG00000007336.1
scaffold_100	AUGUSTUS	exon	4240359	4240487	.	-	.	ID=PMILG00000007336.1-exon2;Parent=PMILG00000007336.1
scaffold_100	AUGUSTUS	exon	4246245	4246344	.	-	.	ID=PMILG00000007336.1-exon3;Parent=PMILG00000007336.1
scaffold_100	AUGUSTUS	exon	4255726	4255799	.	-	.	ID=PMILG00000007336.1-exon4;Parent=PMILG00000007336.1
scaffold_100	AUGUSTUS	exon	4257044	4257146	.	-	.	ID=PMILG00000007336.1-exon5;Parent=PMILG00000007336.1
scaffold_100	AUGUSTUS	exon	4261668	4261802	.	-	.	ID=PMILG00000007336.1-exon6;Parent=PMILG00000007336.1
scaffold_100	AUGUSTUS	exon	4269744	4269826	.	-	.	ID=PMILG00000007336.1-exon7;Parent=PMILG00000007336.1
scaffold_100	AUGUSTUS	exon	4269938	4269944	.	-	.	ID=PMILG00000007336.1-exon8;Parent=PMILG00000007336.1
scaffold_100	AUGUSTUS	CDS	4235930	4235937	.	-	2	ID=PMILG00000007336.1-cds1;Parent=PMILG00000007336.1
scaffold_100	AUGUSTUS	CDS	4240359	4240487	.	-	2	ID=PMILG00000007336.1-cds2;Parent=PMILG00000007336.1
scaffold_100	AUGUSTUS	CDS	4246245	4246344	.	-	0	ID=PMILG00000007336.1-cds3;Parent=PMILG00000007336.1
scaffold_100	AUGUSTUS	CDS	4255726	4255799	.	-	2	ID=PMILG00000007336.1-cds4;Parent=PMILG00000007336.1
scaffold_100	AUGUSTUS	CDS	4257044	4257146	.	-	0	ID=PMILG00000007336.1-cds5;Parent=PMILG00000007336.1
scaffold_100	AUGUSTUS	CDS	4261668	4261802	.	-	0	ID=PMILG00000007336.1-cds6;Parent=PMILG00000007336.1
scaffold_100	AUGUSTUS	CDS	4269744	4269826	.	-	2	ID=PMILG00000007336.1-cds7;Parent=PMILG00000007336.1
scaffold_100	AUGUSTUS	CDS	4269938	4269944	.	-	0	ID=PMILG00000007336.1-cds8;Parent=PMILG00000007336.1
scaffold_100	AUGUSTUS	gene	4270341	4290125	.	-	.	ID=PMILG00000007337;Name=scaffold_100.g18777.t1
scaffold_100	AUGUSTUS	mRNA	4270341	4290125	.	-	.	ID=PMILG00000007337.1;Parent=PMILG00000007337;Name=scaffold_100.g18777.t1
scaffold_100	AUGUSTUS	exon	4270341	4270463	.	-	.	ID=PMILG00000007337.1-exon1;Parent=PMILG00000007337.1
scaffold_100	AUGUSTUS	exon	4285746	4285842	.	-	.	ID=PMILG00000007337.1-exon2;Parent=PMILG00000007337.1
scaffold_100	AUGUSTUS	exon	4290109	4290125	.	-	.	ID=PMILG00000007337.1-exon3;Parent=PMILG00000007337.1
scaffold_100	AUGUSTUS	CDS	4270341	4270463	.	-	0	ID=PMILG00000007337.1-cds1;Parent=PMILG00000007337.1
scaffold_100	AUGUSTUS	CDS	4285746	4285842	.	-	1	ID=PMILG00000007337.1-cds2;Parent=PMILG00000007337.1
scaffold_100	AUGUSTUS	CDS	4290109	4290125	.	-	0	ID=PMILG00000007337.1-cds3;Parent=PMILG00000007337.1
scaffold_100	AUGUSTUS	gene	4321863	4364343	.	-	.	ID=PMILG00000007338;Name=scaffold_100.g18778.t1
scaffold_100	AUGUSTUS	mRNA	4321863	4364343	.	-	.	ID=PMILG00000007338.1;Parent=PMILG00000007338;Name=scaffold_100.g18778.t1
scaffold_100	AUGUSTUS	exon	4321863	4321866	.	-	.	ID=PMILG00000007338.1-exon1;Parent=PMILG00000007338.1
scaffold_100	AUGUSTUS	exon	4321997	4322167	.	-	.	ID=PMILG00000007338.1-exon2;Parent=PMILG00000007338.1
scaffold_100	AUGUSTUS	exon	4351369	4351519	.	-	.	ID=PMILG00000007338.1-exon3;Parent=PMILG00000007338.1
scaffold_100	AUGUSTUS	exon	4364337	4364343	.	-	.	ID=PMILG00000007338.1-exon4;Parent=PMILG00000007338.1
scaffold_100	AUGUSTUS	CDS	4321863	4321866	.	-	1	ID=PMILG00000007338.1-cds1;Parent=PMILG00000007338.1
scaffold_100	AUGUSTUS	CDS	4321997	4322167	.	-	1	ID=PMILG00000007338.1-cds2;Parent=PMILG00000007338.1
scaffold_100	AUGUSTUS	CDS	4351369	4351519	.	-	2	ID=PMILG00000007338.1-cds3;Parent=PMILG00000007338.1
scaffold_100	AUGUSTUS	CDS	4364337	4364343	.	-	0	ID=PMILG00000007338.1-cds4;Parent=PMILG00000007338.1
scaffold_100	AUGUSTUS	gene	4586143	4608885	.	-	.	ID=PMILG00000007339;Name=scaffold_100.g18779.t1
scaffold_100	AUGUSTUS	mRNA	4586143	4608885	.	-	.	ID=PMILG00000007339.1;Parent=PMILG00000007339;Name=scaffold_100.g18779.t1
scaffold_100	AUGUSTUS	exon	4586143	4586298	.	-	.	ID=PMILG00000007339.1-exon1;Parent=PMILG00000007339.1
scaffold_100	AUGUSTUS	exon	4588127	4588294	.	-	.	ID=PMILG00000007339.1-exon2;Parent=PMILG00000007339.1
scaffold_100	AUGUSTUS	exon	4590278	4590378	.	-	.	ID=PMILG00000007339.1-exon3;Parent=PMILG00000007339.1
scaffold_100	AUGUSTUS	exon	4593004	4593103	.	-	.	ID=PMILG00000007339.1-exon4;Parent=PMILG00000007339.1
scaffold_100	AUGUSTUS	exon	4593481	4593612	.	-	.	ID=PMILG00000007339.1-exon5;Parent=PMILG00000007339.1
scaffold_100	AUGUSTUS	exon	4597520	4597632	.	-	.	ID=PMILG00000007339.1-exon6;Parent=PMILG00000007339.1
scaffold_100	AUGUSTUS	exon	4597802	4597926	.	-	.	ID=PMILG00000007339.1-exon7;Parent=PMILG00000007339.1
scaffold_100	AUGUSTUS	exon	4598860	4598985	.	-	.	ID=PMILG00000007339.1-exon8;Parent=PMILG00000007339.1
scaffold_100	AUGUSTUS	exon	4599077	4599186	.	-	.	ID=PMILG00000007339.1-exon9;Parent=PMILG00000007339.1
scaffold_100	AUGUSTUS	exon	4601738	4601930	.	-	.	ID=PMILG00000007339.1-exon10;Parent=PMILG00000007339.1
scaffold_100	AUGUSTUS	exon	4603343	4603493	.	-	.	ID=PMILG00000007339.1-exon11;Parent=PMILG00000007339.1
scaffold_100	AUGUSTUS	exon	4605672	4605845	.	-	.	ID=PMILG00000007339.1-exon12;Parent=PMILG00000007339.1
scaffold_100	AUGUSTUS	exon	4605988	4606119	.	-	.	ID=PMILG00000007339.1-exon13;Parent=PMILG00000007339.1
scaffold_100	AUGUSTUS	exon	4606647	4606794	.	-	.	ID=PMILG00000007339.1-exon14;Parent=PMILG00000007339.1
scaffold_100	AUGUSTUS	exon	4608430	4608885	.	-	.	ID=PMILG00000007339.1-exon15;Parent=PMILG00000007339.1
scaffold_100	AUGUSTUS	CDS	4586143	4586298	.	-	0	ID=PMILG00000007339.1-cds1;Parent=PMILG00000007339.1
scaffold_100	AUGUSTUS	CDS	4588127	4588294	.	-	0	ID=PMILG00000007339.1-cds2;Parent=PMILG00000007339.1
scaffold_100	AUGUSTUS	CDS	4590278	4590378	.	-	2	ID=PMILG00000007339.1-cds3;Parent=PMILG00000007339.1
scaffold_100	AUGUSTUS	CDS	4593004	4593103	.	-	0	ID=PMILG00000007339.1-cds4;Parent=PMILG00000007339.1
scaffold_100	AUGUSTUS	CDS	4593481	4593612	.	-	0	ID=PMILG00000007339.1-cds5;Parent=PMILG00000007339.1
scaffold_100	AUGUSTUS	CDS	4597520	4597632	.	-	2	ID=PMILG00000007339.1-cds6;Parent=PMILG00000007339.1
scaffold_100	AUGUSTUS	CDS	4597802	4597926	.	-	1	ID=PMILG00000007339.1-cds7;Parent=PMILG00000007339.1
scaffold_100	AUGUSTUS	CDS	4598860	4598985	.	-	1	ID=PMILG00000007339.1-cds8;Parent=PMILG00000007339.1
scaffold_100	AUGUSTUS	CDS	4599077	4599186	.	-	0	ID=PMILG00000007339.1-cds9;Parent=PMILG00000007339.1
scaffold_100	AUGUSTUS	CDS	4601738	4601930	.	-	1	ID=PMILG00000007339.1-cds10;Parent=PMILG00000007339.1
scaffold_100	AUGUSTUS	CDS	4603343	4603493	.	-	2	ID=PMILG00000007339.1-cds11;Parent=PMILG00000007339.1
scaffold_100	AUGUSTUS	CDS	4605672	4605845	.	-	2	ID=PMILG00000007339.1-cds12;Parent=PMILG00000007339.1
scaffold_100	AUGUSTUS	CDS	4605988	4606119	.	-	2	ID=PMILG00000007339.1-cds13;Parent=PMILG00000007339.1
scaffold_100	AUGUSTUS	CDS	4606647	4606794	.	-	0	ID=PMILG00000007339.1-cds14;Parent=PMILG00000007339.1
scaffold_100	AUGUSTUS	CDS	4608430	4608885	.	-	0	ID=PMILG00000007339.1-cds15;Parent=PMILG00000007339.1
scaffold_100	.	gene	4613436	4708820	.	-	.	ID=PMILG00000007340;Name=scaffold_100.g18780.t1
scaffold_100	.	mRNA	4613436	4708820	.	-	.	ID=PMILG00000007340.1;Parent=PMILG00000007340;Name=scaffold_100.g18780.t1
scaffold_100	.	exon	4613436	4615015	.	-	.	ID=PMILG00000007340.1-exon1;Parent=PMILG00000007340.1
scaffold_100	.	exon	4627007	4627094	.	-	.	ID=PMILG00000007340.1-exon2;Parent=PMILG00000007340.1
scaffold_100	.	exon	4628056	4628106	.	-	.	ID=PMILG00000007340.1-exon3;Parent=PMILG00000007340.1
scaffold_100	.	exon	4644406	4644492	.	-	.	ID=PMILG00000007340.1-exon4;Parent=PMILG00000007340.1
scaffold_100	.	exon	4648885	4649072	.	-	.	ID=PMILG00000007340.1-exon5;Parent=PMILG00000007340.1
scaffold_100	.	exon	4662493	4662571	.	-	.	ID=PMILG00000007340.1-exon6;Parent=PMILG00000007340.1
scaffold_100	.	exon	4686575	4686674	.	-	.	ID=PMILG00000007340.1-exon7;Parent=PMILG00000007340.1
scaffold_100	.	exon	4696755	4696876	.	-	.	ID=PMILG00000007340.1-exon8;Parent=PMILG00000007340.1
scaffold_100	.	exon	4699298	4699363	.	-	.	ID=PMILG00000007340.1-exon9;Parent=PMILG00000007340.1
scaffold_100	.	exon	4703676	4703817	.	-	.	ID=PMILG00000007340.1-exon10;Parent=PMILG00000007340.1
scaffold_100	.	exon	4704510	4704669	.	-	.	ID=PMILG00000007340.1-exon11;Parent=PMILG00000007340.1
scaffold_100	.	exon	4706391	4706496	.	-	.	ID=PMILG00000007340.1-exon12;Parent=PMILG00000007340.1
scaffold_100	.	exon	4706717	4706766	.	-	.	ID=PMILG00000007340.1-exon13;Parent=PMILG00000007340.1
scaffold_100	.	exon	4706869	4706951	.	-	.	ID=PMILG00000007340.1-exon14;Parent=PMILG00000007340.1
scaffold_100	.	exon	4708397	4708541	.	-	.	ID=PMILG00000007340.1-exon15;Parent=PMILG00000007340.1
scaffold_100	.	exon	4708780	4708820	.	-	.	ID=PMILG00000007340.1-exon16;Parent=PMILG00000007340.1
scaffold_100	.	CDS	4614906	4615015	.	-	2	ID=PMILG00000007340.1-cds1;Parent=PMILG00000007340.1
scaffold_100	.	CDS	4627007	4627094	.	-	0	ID=PMILG00000007340.1-cds2;Parent=PMILG00000007340.1
scaffold_100	.	CDS	4628056	4628106	.	-	0	ID=PMILG00000007340.1-cds3;Parent=PMILG00000007340.1
scaffold_100	.	CDS	4644406	4644492	.	-	0	ID=PMILG00000007340.1-cds4;Parent=PMILG00000007340.1
scaffold_100	.	CDS	4648885	4649072	.	-	2	ID=PMILG00000007340.1-cds5;Parent=PMILG00000007340.1
scaffold_100	.	CDS	4662493	4662571	.	-	0	ID=PMILG00000007340.1-cds6;Parent=PMILG00000007340.1
scaffold_100	.	CDS	4686575	4686674	.	-	1	ID=PMILG00000007340.1-cds7;Parent=PMILG00000007340.1
scaffold_100	.	CDS	4696755	4696876	.	-	0	ID=PMILG00000007340.1-cds8;Parent=PMILG00000007340.1
scaffold_100	.	CDS	4699298	4699363	.	-	0	ID=PMILG00000007340.1-cds9;Parent=PMILG00000007340.1
scaffold_100	.	CDS	4703676	4703817	.	-	1	ID=PMILG00000007340.1-cds10;Parent=PMILG00000007340.1
scaffold_100	.	CDS	4704510	4704669	.	-	2	ID=PMILG00000007340.1-cds11;Parent=PMILG00000007340.1
scaffold_100	.	CDS	4706391	4706496	.	-	0	ID=PMILG00000007340.1-cds12;Parent=PMILG00000007340.1
scaffold_100	.	CDS	4706717	4706766	.	-	2	ID=PMILG00000007340.1-cds13;Parent=PMILG00000007340.1
scaffold_100	.	CDS	4706869	4706951	.	-	1	ID=PMILG00000007340.1-cds14;Parent=PMILG00000007340.1
scaffold_100	.	CDS	4708397	4708541	.	-	2	ID=PMILG00000007340.1-cds15;Parent=PMILG00000007340.1
scaffold_100	.	CDS	4708780	4708801	.	-	0	ID=PMILG00000007340.1-cds16;Parent=PMILG00000007340.1
scaffold_100	.	five_prime_UTR	4708802	4708820	.	-	.	ID=PMILG00000007340.1-five_prime_utr1;Parent=PMILG00000007340.1
scaffold_100	.	three_prime_UTR	4613436	4614905	.	-	.	ID=PMILG00000007340.1-three_prime_utr1;Parent=PMILG00000007340.1
scaffold_100	.	gene	4717283	4726946	.	-	.	ID=PMILG00000007341;Name=scaffold_100.g18781.t1
scaffold_100	.	mRNA	4717283	4726946	.	-	.	ID=PMILG00000007341.1;Parent=PMILG00000007341;Name=scaffold_100.g18781.t1
scaffold_100	.	exon	4717283	4718940	.	-	.	ID=PMILG00000007341.1-exon1;Parent=PMILG00000007341.1
scaffold_100	.	exon	4720818	4721056	.	-	.	ID=PMILG00000007341.1-exon2;Parent=PMILG00000007341.1
scaffold_100	.	exon	4722713	4722774	.	-	.	ID=PMILG00000007341.1-exon3;Parent=PMILG00000007341.1
scaffold_100	.	exon	4722914	4723051	.	-	.	ID=PMILG00000007341.1-exon4;Parent=PMILG00000007341.1
scaffold_100	.	exon	4725299	4725406	.	-	.	ID=PMILG00000007341.1-exon5;Parent=PMILG00000007341.1
scaffold_100	.	exon	4725682	4725871	.	-	.	ID=PMILG00000007341.1-exon6;Parent=PMILG00000007341.1
scaffold_100	.	exon	4726563	4726777	.	-	.	ID=PMILG00000007341.1-exon7;Parent=PMILG00000007341.1
scaffold_100	.	exon	4726934	4726946	.	-	.	ID=PMILG00000007341.1-exon8;Parent=PMILG00000007341.1
scaffold_100	.	CDS	4720840	4721056	.	-	1	ID=PMILG00000007341.1-cds1;Parent=PMILG00000007341.1
scaffold_100	.	CDS	4722713	4722774	.	-	0	ID=PMILG00000007341.1-cds2;Parent=PMILG00000007341.1
scaffold_100	.	CDS	4722914	4723051	.	-	0	ID=PMILG00000007341.1-cds3;Parent=PMILG00000007341.1
scaffold_100	.	CDS	4725299	4725406	.	-	0	ID=PMILG00000007341.1-cds4;Parent=PMILG00000007341.1
scaffold_100	.	CDS	4725682	4725871	.	-	1	ID=PMILG00000007341.1-cds5;Parent=PMILG00000007341.1
scaffold_100	.	CDS	4726563	4726687	.	-	0	ID=PMILG00000007341.1-cds6;Parent=PMILG00000007341.1
scaffold_100	.	five_prime_UTR	4726688	4726777	.	-	.	ID=PMILG00000007341.1-five_prime_utr1;Parent=PMILG00000007341.1
scaffold_100	.	five_prime_UTR	4726934	4726946	.	-	.	ID=PMILG00000007341.1-five_prime_utr2;Parent=PMILG00000007341.1
scaffold_100	.	three_prime_UTR	4717283	4718940	.	-	.	ID=PMILG00000007341.1-three_prime_utr1;Parent=PMILG00000007341.1
scaffold_100	.	three_prime_UTR	4720818	4720839	.	-	.	ID=PMILG00000007341.1-three_prime_utr2;Parent=PMILG00000007341.1
scaffold_100	.	mRNA	4717283	4726946	.	-	.	ID=PMILG00000007341.2;Parent=PMILG00000007341;Name=scaffold_100.g18781.t1
scaffold_100	.	exon	4717283	4718940	.	-	.	ID=PMILG00000007341.2-exon1;Parent=PMILG00000007341.2
scaffold_100	.	exon	4720818	4721056	.	-	.	ID=PMILG00000007341.2-exon2;Parent=PMILG00000007341.2
scaffold_100	.	exon	4722713	4722774	.	-	.	ID=PMILG00000007341.2-exon3;Parent=PMILG00000007341.2
scaffold_100	.	exon	4722914	4723051	.	-	.	ID=PMILG00000007341.2-exon4;Parent=PMILG00000007341.2
scaffold_100	.	exon	4725299	4725406	.	-	.	ID=PMILG00000007341.2-exon5;Parent=PMILG00000007341.2
scaffold_100	.	exon	4725682	4725871	.	-	.	ID=PMILG00000007341.2-exon6;Parent=PMILG00000007341.2
scaffold_100	.	exon	4726563	4726946	.	-	.	ID=PMILG00000007341.2-exon7;Parent=PMILG00000007341.2
scaffold_100	.	CDS	4720840	4721056	.	-	1	ID=PMILG00000007341.2-cds1;Parent=PMILG00000007341.2
scaffold_100	.	CDS	4722713	4722774	.	-	0	ID=PMILG00000007341.2-cds2;Parent=PMILG00000007341.2
scaffold_100	.	CDS	4722914	4723051	.	-	0	ID=PMILG00000007341.2-cds3;Parent=PMILG00000007341.2
scaffold_100	.	CDS	4725299	4725406	.	-	0	ID=PMILG00000007341.2-cds4;Parent=PMILG00000007341.2
scaffold_100	.	CDS	4725682	4725871	.	-	1	ID=PMILG00000007341.2-cds5;Parent=PMILG00000007341.2
scaffold_100	.	CDS	4726563	4726687	.	-	0	ID=PMILG00000007341.2-cds6;Parent=PMILG00000007341.2
scaffold_100	.	five_prime_UTR	4726688	4726946	.	-	.	ID=PMILG00000007341.2-five_prime_utr1;Parent=PMILG00000007341.2
scaffold_100	.	three_prime_UTR	4717283	4718940	.	-	.	ID=PMILG00000007341.2-three_prime_utr1;Parent=PMILG00000007341.2
scaffold_100	.	three_prime_UTR	4720818	4720839	.	-	.	ID=PMILG00000007341.2-three_prime_utr2;Parent=PMILG00000007341.2
scaffold_100	AUGUSTUS	gene	4773701	4776398	.	+	.	ID=PMILG00000007342;Name=scaffold_100.g18782.t1
scaffold_100	AUGUSTUS	mRNA	4773701	4776398	.	+	.	ID=PMILG00000007342.1;Parent=PMILG00000007342;Name=scaffold_100.g18782.t1
scaffold_100	AUGUSTUS	exon	4773701	4774073	.	+	.	ID=PMILG00000007342.1-exon1;Parent=PMILG00000007342.1
scaffold_100	AUGUSTUS	exon	4774157	4774258	.	+	.	ID=PMILG00000007342.1-exon2;Parent=PMILG00000007342.1
scaffold_100	AUGUSTUS	exon	4775736	4775998	.	+	.	ID=PMILG00000007342.1-exon3;Parent=PMILG00000007342.1
scaffold_100	AUGUSTUS	exon	4776117	4776398	.	+	.	ID=PMILG00000007342.1-exon4;Parent=PMILG00000007342.1
scaffold_100	AUGUSTUS	CDS	4773701	4774073	.	+	0	ID=PMILG00000007342.1-cds1;Parent=PMILG00000007342.1
scaffold_100	AUGUSTUS	CDS	4774157	4774258	.	+	2	ID=PMILG00000007342.1-cds2;Parent=PMILG00000007342.1
scaffold_100	AUGUSTUS	CDS	4775736	4775998	.	+	2	ID=PMILG00000007342.1-cds3;Parent=PMILG00000007342.1
scaffold_100	AUGUSTUS	CDS	4776117	4776398	.	+	0	ID=PMILG00000007342.1-cds4;Parent=PMILG00000007342.1
scaffold_100	.	gene	4781887	4792633	.	+	.	ID=PMILG00000007343;Name=scaffold_100.g18783.t1
scaffold_100	.	mRNA	4781887	4792633	.	+	.	ID=PMILG00000007343.1;Parent=PMILG00000007343;Name=scaffold_100.g18783.t1
scaffold_100	.	exon	4781887	4782056	.	+	.	ID=PMILG00000007343.1-exon1;Parent=PMILG00000007343.1
scaffold_100	.	exon	4784962	4785133	.	+	.	ID=PMILG00000007343.1-exon2;Parent=PMILG00000007343.1
scaffold_100	.	exon	4786162	4786340	.	+	.	ID=PMILG00000007343.1-exon3;Parent=PMILG00000007343.1
scaffold_100	.	exon	4786500	4786579	.	+	.	ID=PMILG00000007343.1-exon4;Parent=PMILG00000007343.1
scaffold_100	.	exon	4786931	4787008	.	+	.	ID=PMILG00000007343.1-exon5;Parent=PMILG00000007343.1
scaffold_100	.	exon	4788294	4788470	.	+	.	ID=PMILG00000007343.1-exon6;Parent=PMILG00000007343.1
scaffold_100	.	exon	4788718	4788795	.	+	.	ID=PMILG00000007343.1-exon7;Parent=PMILG00000007343.1
scaffold_100	.	exon	4791428	4792633	.	+	.	ID=PMILG00000007343.1-exon8;Parent=PMILG00000007343.1
scaffold_100	.	CDS	4781930	4782056	.	+	0	ID=PMILG00000007343.1-cds1;Parent=PMILG00000007343.1
scaffold_100	.	CDS	4784962	4785133	.	+	2	ID=PMILG00000007343.1-cds2;Parent=PMILG00000007343.1
scaffold_100	.	CDS	4786162	4786340	.	+	1	ID=PMILG00000007343.1-cds3;Parent=PMILG00000007343.1
scaffold_100	.	CDS	4786500	4786579	.	+	2	ID=PMILG00000007343.1-cds4;Parent=PMILG00000007343.1
scaffold_100	.	CDS	4786931	4787008	.	+	0	ID=PMILG00000007343.1-cds5;Parent=PMILG00000007343.1
scaffold_100	.	CDS	4788294	4788470	.	+	0	ID=PMILG00000007343.1-cds6;Parent=PMILG00000007343.1
scaffold_100	.	CDS	4788718	4788795	.	+	0	ID=PMILG00000007343.1-cds7;Parent=PMILG00000007343.1
scaffold_100	.	CDS	4791428	4791589	.	+	0	ID=PMILG00000007343.1-cds8;Parent=PMILG00000007343.1
scaffold_100	.	five_prime_UTR	4781887	4781929	.	+	.	ID=PMILG00000007343.1-five_prime_utr1;Parent=PMILG00000007343.1
scaffold_100	.	three_prime_UTR	4791590	4792633	.	+	.	ID=PMILG00000007343.1-three_prime_utr1;Parent=PMILG00000007343.1
scaffold_100	AUGUSTUS	gene	4795057	4800238	.	+	.	ID=PMILG00000007344;Name=scaffold_100.g18784.t1
scaffold_100	AUGUSTUS	mRNA	4795057	4800238	.	+	.	ID=PMILG00000007344.1;Parent=PMILG00000007344;Name=scaffold_100.g18784.t1
scaffold_100	AUGUSTUS	exon	4795057	4795177	.	+	.	ID=PMILG00000007344.1-exon1;Parent=PMILG00000007344.1
scaffold_100	AUGUSTUS	exon	4799714	4799858	.	+	.	ID=PMILG00000007344.1-exon2;Parent=PMILG00000007344.1
scaffold_100	AUGUSTUS	exon	4799986	4800238	.	+	.	ID=PMILG00000007344.1-exon3;Parent=PMILG00000007344.1
scaffold_100	AUGUSTUS	CDS	4795057	4795177	.	+	0	ID=PMILG00000007344.1-cds1;Parent=PMILG00000007344.1
scaffold_100	AUGUSTUS	CDS	4799714	4799858	.	+	2	ID=PMILG00000007344.1-cds2;Parent=PMILG00000007344.1
scaffold_100	AUGUSTUS	CDS	4799986	4800238	.	+	1	ID=PMILG00000007344.1-cds3;Parent=PMILG00000007344.1
scaffold_100	AUGUSTUS	gene	4810352	4813104	.	+	.	ID=PMILG00000007345;Name=scaffold_100.g18785.t1
scaffold_100	AUGUSTUS	mRNA	4810352	4813104	.	+	.	ID=PMILG00000007345.1;Parent=PMILG00000007345;Name=scaffold_100.g18785.t1
scaffold_100	AUGUSTUS	exon	4810352	4810546	.	+	.	ID=PMILG00000007345.1-exon1;Parent=PMILG00000007345.1
scaffold_100	AUGUSTUS	exon	4812916	4813104	.	+	.	ID=PMILG00000007345.1-exon2;Parent=PMILG00000007345.1
scaffold_100	AUGUSTUS	CDS	4810352	4810546	.	+	0	ID=PMILG00000007345.1-cds1;Parent=PMILG00000007345.1
scaffold_100	AUGUSTUS	CDS	4812916	4813104	.	+	0	ID=PMILG00000007345.1-cds2;Parent=PMILG00000007345.1
scaffold_100	.	gene	4823061	4856254	.	+	.	ID=PMILG00000007346;Name=scaffold_100.g18786.t1
scaffold_100	.	mRNA	4823061	4856254	.	+	.	ID=PMILG00000007346.1;Parent=PMILG00000007346;Name=scaffold_100.g18786.t1
scaffold_100	.	exon	4823061	4823253	.	+	.	ID=PMILG00000007346.1-exon1;Parent=PMILG00000007346.1
scaffold_100	.	exon	4833602	4833742	.	+	.	ID=PMILG00000007346.1-exon2;Parent=PMILG00000007346.1
scaffold_100	.	exon	4836721	4837000	.	+	.	ID=PMILG00000007346.1-exon3;Parent=PMILG00000007346.1
scaffold_100	.	exon	4839117	4839250	.	+	.	ID=PMILG00000007346.1-exon4;Parent=PMILG00000007346.1
scaffold_100	.	exon	4839333	4839576	.	+	.	ID=PMILG00000007346.1-exon5;Parent=PMILG00000007346.1
scaffold_100	.	exon	4841403	4841519	.	+	.	ID=PMILG00000007346.1-exon6;Parent=PMILG00000007346.1
scaffold_100	.	exon	4842313	4842336	.	+	.	ID=PMILG00000007346.1-exon7;Parent=PMILG00000007346.1
scaffold_100	.	exon	4842486	4842527	.	+	.	ID=PMILG00000007346.1-exon8;Parent=PMILG00000007346.1
scaffold_100	.	exon	4843366	4843397	.	+	.	ID=PMILG00000007346.1-exon9;Parent=PMILG00000007346.1
scaffold_100	.	exon	4843678	4843762	.	+	.	ID=PMILG00000007346.1-exon10;Parent=PMILG00000007346.1
scaffold_100	.	exon	4843869	4844009	.	+	.	ID=PMILG00000007346.1-exon11;Parent=PMILG00000007346.1
scaffold_100	.	exon	4844715	4844813	.	+	.	ID=PMILG00000007346.1-exon12;Parent=PMILG00000007346.1
scaffold_100	.	exon	4846317	4846422	.	+	.	ID=PMILG00000007346.1-exon13;Parent=PMILG00000007346.1
scaffold_100	.	exon	4855665	4856254	.	+	.	ID=PMILG00000007346.1-exon14;Parent=PMILG00000007346.1
scaffold_100	.	CDS	4823195	4823253	.	+	0	ID=PMILG00000007346.1-cds1;Parent=PMILG00000007346.1
scaffold_100	.	CDS	4833602	4833742	.	+	1	ID=PMILG00000007346.1-cds2;Parent=PMILG00000007346.1
scaffold_100	.	CDS	4836721	4837000	.	+	1	ID=PMILG00000007346.1-cds3;Parent=PMILG00000007346.1
scaffold_100	.	CDS	4839117	4839250	.	+	0	ID=PMILG00000007346.1-cds4;Parent=PMILG00000007346.1
scaffold_100	.	CDS	4839333	4839576	.	+	1	ID=PMILG00000007346.1-cds5;Parent=PMILG00000007346.1
scaffold_100	.	CDS	4841403	4841519	.	+	0	ID=PMILG00000007346.1-cds6;Parent=PMILG00000007346.1
scaffold_100	.	CDS	4842313	4842336	.	+	0	ID=PMILG00000007346.1-cds7;Parent=PMILG00000007346.1
scaffold_100	.	CDS	4842486	4842527	.	+	0	ID=PMILG00000007346.1-cds8;Parent=PMILG00000007346.1
scaffold_100	.	CDS	4843366	4843397	.	+	0	ID=PMILG00000007346.1-cds9;Parent=PMILG00000007346.1
scaffold_100	.	CDS	4843678	4843762	.	+	1	ID=PMILG00000007346.1-cds10;Parent=PMILG00000007346.1
scaffold_100	.	CDS	4843869	4844009	.	+	0	ID=PMILG00000007346.1-cds11;Parent=PMILG00000007346.1
scaffold_100	.	CDS	4844715	4844813	.	+	0	ID=PMILG00000007346.1-cds12;Parent=PMILG00000007346.1
scaffold_100	.	CDS	4846317	4846422	.	+	0	ID=PMILG00000007346.1-cds13;Parent=PMILG00000007346.1
scaffold_100	.	CDS	4855665	4855690	.	+	2	ID=PMILG00000007346.1-cds14;Parent=PMILG00000007346.1
scaffold_100	.	five_prime_UTR	4823061	4823194	.	+	.	ID=PMILG00000007346.1-five_prime_utr1;Parent=PMILG00000007346.1
scaffold_100	.	three_prime_UTR	4855691	4856254	.	+	.	ID=PMILG00000007346.1-three_prime_utr1;Parent=PMILG00000007346.1
scaffold_100	AUGUSTUS	gene	4876208	4881345	.	+	.	ID=PMILG00000007347;Name=scaffold_100.g18787.t1
scaffold_100	AUGUSTUS	mRNA	4876208	4881345	.	+	.	ID=PMILG00000007347.1;Parent=PMILG00000007347;Name=scaffold_100.g18787.t1
scaffold_100	AUGUSTUS	exon	4876208	4876465	.	+	.	ID=PMILG00000007347.1-exon1;Parent=PMILG00000007347.1
scaffold_100	AUGUSTUS	exon	4881064	4881089	.	+	.	ID=PMILG00000007347.1-exon2;Parent=PMILG00000007347.1
scaffold_100	AUGUSTUS	exon	4881321	4881345	.	+	.	ID=PMILG00000007347.1-exon3;Parent=PMILG00000007347.1
scaffold_100	AUGUSTUS	CDS	4876208	4876465	.	+	0	ID=PMILG00000007347.1-cds1;Parent=PMILG00000007347.1
scaffold_100	AUGUSTUS	CDS	4881064	4881089	.	+	0	ID=PMILG00000007347.1-cds2;Parent=PMILG00000007347.1
scaffold_100	AUGUSTUS	CDS	4881321	4881345	.	+	1	ID=PMILG00000007347.1-cds3;Parent=PMILG00000007347.1
scaffold_100	AUGUSTUS	gene	4881921	4888380	.	+	.	ID=PMILG00000007348;Name=scaffold_100.g18788.t1
scaffold_100	AUGUSTUS	mRNA	4881921	4888380	.	+	.	ID=PMILG00000007348.1;Parent=PMILG00000007348;Name=scaffold_100.g18788.t1
scaffold_100	AUGUSTUS	exon	4881921	4881956	.	+	.	ID=PMILG00000007348.1-exon1;Parent=PMILG00000007348.1
scaffold_100	AUGUSTUS	exon	4882040	4882102	.	+	.	ID=PMILG00000007348.1-exon2;Parent=PMILG00000007348.1
scaffold_100	AUGUSTUS	exon	4884065	4884181	.	+	.	ID=PMILG00000007348.1-exon3;Parent=PMILG00000007348.1
scaffold_100	AUGUSTUS	exon	4884355	4884432	.	+	.	ID=PMILG00000007348.1-exon4;Parent=PMILG00000007348.1
scaffold_100	AUGUSTUS	exon	4884877	4884990	.	+	.	ID=PMILG00000007348.1-exon5;Parent=PMILG00000007348.1
scaffold_100	AUGUSTUS	exon	4885092	4885201	.	+	.	ID=PMILG00000007348.1-exon6;Parent=PMILG00000007348.1
scaffold_100	AUGUSTUS	exon	4885696	4885837	.	+	.	ID=PMILG00000007348.1-exon7;Parent=PMILG00000007348.1
scaffold_100	AUGUSTUS	exon	4887735	4887775	.	+	.	ID=PMILG00000007348.1-exon8;Parent=PMILG00000007348.1
scaffold_100	AUGUSTUS	exon	4888344	4888380	.	+	.	ID=PMILG00000007348.1-exon9;Parent=PMILG00000007348.1
scaffold_100	AUGUSTUS	CDS	4881921	4881956	.	+	0	ID=PMILG00000007348.1-cds1;Parent=PMILG00000007348.1
scaffold_100	AUGUSTUS	CDS	4882040	4882102	.	+	0	ID=PMILG00000007348.1-cds2;Parent=PMILG00000007348.1
scaffold_100	AUGUSTUS	CDS	4884065	4884181	.	+	0	ID=PMILG00000007348.1-cds3;Parent=PMILG00000007348.1
scaffold_100	AUGUSTUS	CDS	4884355	4884432	.	+	0	ID=PMILG00000007348.1-cds4;Parent=PMILG00000007348.1
scaffold_100	AUGUSTUS	CDS	4884877	4884990	.	+	0	ID=PMILG00000007348.1-cds5;Parent=PMILG00000007348.1
scaffold_100	AUGUSTUS	CDS	4885092	4885201	.	+	0	ID=PMILG00000007348.1-cds6;Parent=PMILG00000007348.1
scaffold_100	AUGUSTUS	CDS	4885696	4885837	.	+	1	ID=PMILG00000007348.1-cds7;Parent=PMILG00000007348.1
scaffold_100	AUGUSTUS	CDS	4887735	4887775	.	+	0	ID=PMILG00000007348.1-cds8;Parent=PMILG00000007348.1
scaffold_100	AUGUSTUS	CDS	4888344	4888380	.	+	1	ID=PMILG00000007348.1-cds9;Parent=PMILG00000007348.1
scaffold_100	.	gene	4892153	4895284	.	-	.	ID=PMILG00000007349;Name=scaffold_100.g18789.t1
scaffold_100	.	mRNA	4892153	4895284	.	-	.	ID=PMILG00000007349.1;Parent=PMILG00000007349;Name=scaffold_100.g18789.t1
scaffold_100	.	exon	4892153	4892677	.	-	.	ID=PMILG00000007349.1-exon1;Parent=PMILG00000007349.1
scaffold_100	.	exon	4893763	4893832	.	-	.	ID=PMILG00000007349.1-exon2;Parent=PMILG00000007349.1
scaffold_100	.	exon	4894529	4895284	.	-	.	ID=PMILG00000007349.1-exon3;Parent=PMILG00000007349.1
scaffold_100	.	CDS	4892484	4892677	.	-	2	ID=PMILG00000007349.1-cds1;Parent=PMILG00000007349.1
scaffold_100	.	CDS	4893763	4893832	.	-	0	ID=PMILG00000007349.1-cds2;Parent=PMILG00000007349.1
scaffold_100	.	CDS	4894529	4895074	.	-	0	ID=PMILG00000007349.1-cds3;Parent=PMILG00000007349.1
scaffold_100	.	five_prime_UTR	4895075	4895284	.	-	.	ID=PMILG00000007349.1-five_prime_utr1;Parent=PMILG00000007349.1
scaffold_100	.	three_prime_UTR	4892153	4892483	.	-	.	ID=PMILG00000007349.1-three_prime_utr1;Parent=PMILG00000007349.1
scaffold_100	AUGUSTUS	gene	4923878	4926337	.	-	.	ID=PMILG00000007350;Name=scaffold_100.g18790.t1
scaffold_100	AUGUSTUS	mRNA	4923878	4926337	.	-	.	ID=PMILG00000007350.1;Parent=PMILG00000007350;Name=scaffold_100.g18790.t1
scaffold_100	AUGUSTUS	exon	4923878	4924078	.	-	.	ID=PMILG00000007350.1-exon1;Parent=PMILG00000007350.1
scaffold_100	AUGUSTUS	exon	4926127	4926206	.	-	.	ID=PMILG00000007350.1-exon2;Parent=PMILG00000007350.1
scaffold_100	AUGUSTUS	exon	4926289	4926337	.	-	.	ID=PMILG00000007350.1-exon3;Parent=PMILG00000007350.1
scaffold_100	AUGUSTUS	CDS	4923878	4924078	.	-	0	ID=PMILG00000007350.1-cds1;Parent=PMILG00000007350.1
scaffold_100	AUGUSTUS	CDS	4926127	4926206	.	-	2	ID=PMILG00000007350.1-cds2;Parent=PMILG00000007350.1
scaffold_100	AUGUSTUS	CDS	4926289	4926337	.	-	0	ID=PMILG00000007350.1-cds3;Parent=PMILG00000007350.1
scaffold_100	AUGUSTUS	gene	4930725	4943859	.	-	.	ID=PMILG00000007351;Name=scaffold_100.g18791.t1
scaffold_100	AUGUSTUS	mRNA	4930725	4943859	.	-	.	ID=PMILG00000007351.1;Parent=PMILG00000007351;Name=scaffold_100.g18791.t1
scaffold_100	AUGUSTUS	exon	4930725	4930787	.	-	.	ID=PMILG00000007351.1-exon1;Parent=PMILG00000007351.1
scaffold_100	AUGUSTUS	exon	4931511	4931630	.	-	.	ID=PMILG00000007351.1-exon2;Parent=PMILG00000007351.1
scaffold_100	AUGUSTUS	exon	4932068	4932172	.	-	.	ID=PMILG00000007351.1-exon3;Parent=PMILG00000007351.1
scaffold_100	AUGUSTUS	exon	4933217	4933395	.	-	.	ID=PMILG00000007351.1-exon4;Parent=PMILG00000007351.1
scaffold_100	AUGUSTUS	exon	4934166	4934241	.	-	.	ID=PMILG00000007351.1-exon5;Parent=PMILG00000007351.1
scaffold_100	AUGUSTUS	exon	4934928	4934968	.	-	.	ID=PMILG00000007351.1-exon6;Parent=PMILG00000007351.1
scaffold_100	AUGUSTUS	exon	4935198	4935296	.	-	.	ID=PMILG00000007351.1-exon7;Parent=PMILG00000007351.1
scaffold_100	AUGUSTUS	exon	4935698	4935799	.	-	.	ID=PMILG00000007351.1-exon8;Parent=PMILG00000007351.1
scaffold_100	AUGUSTUS	exon	4935911	4936015	.	-	.	ID=PMILG00000007351.1-exon9;Parent=PMILG00000007351.1
scaffold_100	AUGUSTUS	exon	4937272	4937376	.	-	.	ID=PMILG00000007351.1-exon10;Parent=PMILG00000007351.1
scaffold_100	AUGUSTUS	exon	4937481	4937690	.	-	.	ID=PMILG00000007351.1-exon11;Parent=PMILG00000007351.1
scaffold_100	AUGUSTUS	exon	4937993	4938181	.	-	.	ID=PMILG00000007351.1-exon12;Parent=PMILG00000007351.1
scaffold_100	AUGUSTUS	exon	4939205	4939343	.	-	.	ID=PMILG00000007351.1-exon13;Parent=PMILG00000007351.1
scaffold_100	AUGUSTUS	exon	4939750	4939970	.	-	.	ID=PMILG00000007351.1-exon14;Parent=PMILG00000007351.1
scaffold_100	AUGUSTUS	exon	4940675	4940861	.	-	.	ID=PMILG00000007351.1-exon15;Parent=PMILG00000007351.1
scaffold_100	AUGUSTUS	exon	4940985	4941074	.	-	.	ID=PMILG00000007351.1-exon16;Parent=PMILG00000007351.1
scaffold_100	AUGUSTUS	exon	4942236	4942387	.	-	.	ID=PMILG00000007351.1-exon17;Parent=PMILG00000007351.1
scaffold_100	AUGUSTUS	exon	4942515	4942692	.	-	.	ID=PMILG00000007351.1-exon18;Parent=PMILG00000007351.1
scaffold_100	AUGUSTUS	exon	4943851	4943859	.	-	.	ID=PMILG00000007351.1-exon19;Parent=PMILG00000007351.1
scaffold_100	AUGUSTUS	CDS	4930725	4930787	.	-	0	ID=PMILG00000007351.1-cds1;Parent=PMILG00000007351.1
scaffold_100	AUGUSTUS	CDS	4931511	4931630	.	-	0	ID=PMILG00000007351.1-cds2;Parent=PMILG00000007351.1
scaffold_100	AUGUSTUS	CDS	4932068	4932172	.	-	0	ID=PMILG00000007351.1-cds3;Parent=PMILG00000007351.1
scaffold_100	AUGUSTUS	CDS	4933217	4933395	.	-	2	ID=PMILG00000007351.1-cds4;Parent=PMILG00000007351.1
scaffold_100	AUGUSTUS	CDS	4934166	4934241	.	-	0	ID=PMILG00000007351.1-cds5;Parent=PMILG00000007351.1
scaffold_100	AUGUSTUS	CDS	4934928	4934968	.	-	2	ID=PMILG00000007351.1-cds6;Parent=PMILG00000007351.1
scaffold_100	AUGUSTUS	CDS	4935198	4935296	.	-	2	ID=PMILG00000007351.1-cds7;Parent=PMILG00000007351.1
scaffold_100	AUGUSTUS	CDS	4935698	4935799	.	-	2	ID=PMILG00000007351.1-cds8;Parent=PMILG00000007351.1
scaffold_100	AUGUSTUS	CDS	4935911	4936015	.	-	2	ID=PMILG00000007351.1-cds9;Parent=PMILG00000007351.1
scaffold_100	AUGUSTUS	CDS	4937272	4937376	.	-	2	ID=PMILG00000007351.1-cds10;Parent=PMILG00000007351.1
scaffold_100	AUGUSTUS	CDS	4937481	4937690	.	-	2	ID=PMILG00000007351.1-cds11;Parent=PMILG00000007351.1
scaffold_100	AUGUSTUS	CDS	4937993	4938181	.	-	2	ID=PMILG00000007351.1-cds12;Parent=PMILG00000007351.1
scaffold_100	AUGUSTUS	CDS	4939205	4939343	.	-	0	ID=PMILG00000007351.1-cds13;Parent=PMILG00000007351.1
scaffold_100	AUGUSTUS	CDS	4939750	4939970	.	-	2	ID=PMILG00000007351.1-cds14;Parent=PMILG00000007351.1
scaffold_100	AUGUSTUS	CDS	4940675	4940861	.	-	0	ID=PMILG00000007351.1-cds15;Parent=PMILG00000007351.1
scaffold_100	AUGUSTUS	CDS	4940985	4941074	.	-	0	ID=PMILG00000007351.1-cds16;Parent=PMILG00000007351.1
scaffold_100	AUGUSTUS	CDS	4942236	4942387	.	-	2	ID=PMILG00000007351.1-cds17;Parent=PMILG00000007351.1
scaffold_100	AUGUSTUS	CDS	4942515	4942692	.	-	0	ID=PMILG00000007351.1-cds18;Parent=PMILG00000007351.1
scaffold_100	AUGUSTUS	CDS	4943851	4943859	.	-	0	ID=PMILG00000007351.1-cds19;Parent=PMILG00000007351.1
scaffold_100	AUGUSTUS	gene	4948709	5007262	.	-	.	ID=PMILG00000007352;Name=scaffold_100.g18792.t1
scaffold_100	AUGUSTUS	mRNA	4948709	5007262	.	-	.	ID=PMILG00000007352.1;Parent=PMILG00000007352;Name=scaffold_100.g18792.t1
scaffold_100	AUGUSTUS	exon	4948709	4948838	.	-	.	ID=PMILG00000007352.1-exon1;Parent=PMILG00000007352.1
scaffold_100	AUGUSTUS	exon	4949219	4949336	.	-	.	ID=PMILG00000007352.1-exon2;Parent=PMILG00000007352.1
scaffold_100	AUGUSTUS	exon	4953152	4953430	.	-	.	ID=PMILG00000007352.1-exon3;Parent=PMILG00000007352.1
scaffold_100	AUGUSTUS	exon	4954552	4954728	.	-	.	ID=PMILG00000007352.1-exon4;Parent=PMILG00000007352.1
scaffold_100	AUGUSTUS	exon	4958601	4958757	.	-	.	ID=PMILG00000007352.1-exon5;Parent=PMILG00000007352.1
scaffold_100	AUGUSTUS	exon	4959142	4959258	.	-	.	ID=PMILG00000007352.1-exon6;Parent=PMILG00000007352.1
scaffold_100	AUGUSTUS	exon	4959989	4960108	.	-	.	ID=PMILG00000007352.1-exon7;Parent=PMILG00000007352.1
scaffold_100	AUGUSTUS	exon	4961623	4961769	.	-	.	ID=PMILG00000007352.1-exon8;Parent=PMILG00000007352.1
scaffold_100	AUGUSTUS	exon	4961984	4962118	.	-	.	ID=PMILG00000007352.1-exon9;Parent=PMILG00000007352.1
scaffold_100	AUGUSTUS	exon	4963866	4964004	.	-	.	ID=PMILG00000007352.1-exon10;Parent=PMILG00000007352.1
scaffold_100	AUGUSTUS	exon	4964653	4964760	.	-	.	ID=PMILG00000007352.1-exon11;Parent=PMILG00000007352.1
scaffold_100	AUGUSTUS	exon	4977993	4978067	.	-	.	ID=PMILG00000007352.1-exon12;Parent=PMILG00000007352.1
scaffold_100	AUGUSTUS	exon	4979776	4979941	.	-	.	ID=PMILG00000007352.1-exon13;Parent=PMILG00000007352.1
scaffold_100	AUGUSTUS	exon	4980727	4980939	.	-	.	ID=PMILG00000007352.1-exon14;Parent=PMILG00000007352.1
scaffold_100	AUGUSTUS	exon	4981933	4982057	.	-	.	ID=PMILG00000007352.1-exon15;Parent=PMILG00000007352.1
scaffold_100	AUGUSTUS	exon	4985411	4985588	.	-	.	ID=PMILG00000007352.1-exon16;Parent=PMILG00000007352.1
scaffold_100	AUGUSTUS	exon	4986550	4986682	.	-	.	ID=PMILG00000007352.1-exon17;Parent=PMILG00000007352.1
scaffold_100	AUGUSTUS	exon	4989476	4989621	.	-	.	ID=PMILG00000007352.1-exon18;Parent=PMILG00000007352.1
scaffold_100	AUGUSTUS	exon	4991991	4992037	.	-	.	ID=PMILG00000007352.1-exon19;Parent=PMILG00000007352.1
scaffold_100	AUGUSTUS	exon	4992444	4992552	.	-	.	ID=PMILG00000007352.1-exon20;Parent=PMILG00000007352.1
scaffold_100	AUGUSTUS	exon	4992841	4992966	.	-	.	ID=PMILG00000007352.1-exon21;Parent=PMILG00000007352.1
scaffold_100	AUGUSTUS	exon	4994402	4994511	.	-	.	ID=PMILG00000007352.1-exon22;Parent=PMILG00000007352.1
scaffold_100	AUGUSTUS	exon	4995723	4995829	.	-	.	ID=PMILG00000007352.1-exon23;Parent=PMILG00000007352.1
scaffold_100	AUGUSTUS	exon	4995953	4996083	.	-	.	ID=PMILG00000007352.1-exon24;Parent=PMILG00000007352.1
scaffold_100	AUGUSTUS	exon	4997042	4997250	.	-	.	ID=PMILG00000007352.1-exon25;Parent=PMILG00000007352.1
scaffold_100	AUGUSTUS	exon	4997516	4997637	.	-	.	ID=PMILG00000007352.1-exon26;Parent=PMILG00000007352.1
scaffold_100	AUGUSTUS	exon	5000784	5000941	.	-	.	ID=PMILG00000007352.1-exon27;Parent=PMILG00000007352.1
scaffold_100	AUGUSTUS	exon	5007235	5007262	.	-	.	ID=PMILG00000007352.1-exon28;Parent=PMILG00000007352.1
scaffold_100	AUGUSTUS	CDS	4948709	4948838	.	-	1	ID=PMILG00000007352.1-cds1;Parent=PMILG00000007352.1
scaffold_100	AUGUSTUS	CDS	4949219	4949336	.	-	2	ID=PMILG00000007352.1-cds2;Parent=PMILG00000007352.1
scaffold_100	AUGUSTUS	CDS	4953152	4953430	.	-	2	ID=PMILG00000007352.1-cds3;Parent=PMILG00000007352.1
scaffold_100	AUGUSTUS	CDS	4954552	4954728	.	-	2	ID=PMILG00000007352.1-cds4;Parent=PMILG00000007352.1
scaffold_100	AUGUSTUS	CDS	4958601	4958757	.	-	0	ID=PMILG00000007352.1-cds5;Parent=PMILG00000007352.1
scaffold_100	AUGUSTUS	CDS	4959142	4959258	.	-	0	ID=PMILG00000007352.1-cds6;Parent=PMILG00000007352.1
scaffold_100	AUGUSTUS	CDS	4959989	4960108	.	-	0	ID=PMILG00000007352.1-cds7;Parent=PMILG00000007352.1
scaffold_100	AUGUSTUS	CDS	4961623	4961769	.	-	0	ID=PMILG00000007352.1-cds8;Parent=PMILG00000007352.1
scaffold_100	AUGUSTUS	CDS	4961984	4962118	.	-	0	ID=PMILG00000007352.1-cds9;Parent=PMILG00000007352.1
scaffold_100	AUGUSTUS	CDS	4963866	4964004	.	-	1	ID=PMILG00000007352.1-cds10;Parent=PMILG00000007352.1
scaffold_100	AUGUSTUS	CDS	4964653	4964760	.	-	1	ID=PMILG00000007352.1-cds11;Parent=PMILG00000007352.1
scaffold_100	AUGUSTUS	CDS	4977993	4978067	.	-	1	ID=PMILG00000007352.1-cds12;Parent=PMILG00000007352.1
scaffold_100	AUGUSTUS	CDS	4979776	4979941	.	-	2	ID=PMILG00000007352.1-cds13;Parent=PMILG00000007352.1
scaffold_100	AUGUSTUS	CDS	4980727	4980939	.	-	2	ID=PMILG00000007352.1-cds14;Parent=PMILG00000007352.1
scaffold_100	AUGUSTUS	CDS	4981933	4982057	.	-	1	ID=PMILG00000007352.1-cds15;Parent=PMILG00000007352.1
scaffold_100	AUGUSTUS	CDS	4985411	4985588	.	-	2	ID=PMILG00000007352.1-cds16;Parent=PMILG00000007352.1
scaffold_100	AUGUSTUS	CDS	4986550	4986682	.	-	0	ID=PMILG00000007352.1-cds17;Parent=PMILG00000007352.1
scaffold_100	AUGUSTUS	CDS	4989476	4989621	.	-	2	ID=PMILG00000007352.1-cds18;Parent=PMILG00000007352.1
scaffold_100	AUGUSTUS	CDS	4991991	4992037	.	-	1	ID=PMILG00000007352.1-cds19;Parent=PMILG00000007352.1
scaffold_100	AUGUSTUS	CDS	4992444	4992552	.	-	2	ID=PMILG00000007352.1-cds20;Parent=PMILG00000007352.1
scaffold_100	AUGUSTUS	CDS	4992841	4992966	.	-	2	ID=PMILG00000007352.1-cds21;Parent=PMILG00000007352.1
scaffold_100	AUGUSTUS	CDS	4994402	4994511	.	-	1	ID=PMILG00000007352.1-cds22;Parent=PMILG00000007352.1
scaffold_100	AUGUSTUS	CDS	4995723	4995829	.	-	0	ID=PMILG00000007352.1-cds23;Parent=PMILG00000007352.1
scaffold_100	AUGUSTUS	CDS	4995953	4996083	.	-	2	ID=PMILG00000007352.1-cds24;Parent=PMILG00000007352.1
scaffold_100	AUGUSTUS	CDS	4997042	4997250	.	-	1	ID=PMILG00000007352.1-cds25;Parent=PMILG00000007352.1
scaffold_100	AUGUSTUS	CDS	4997516	4997637	.	-	0	ID=PMILG00000007352.1-cds26;Parent=PMILG00000007352.1
scaffold_100	AUGUSTUS	CDS	5000784	5000941	.	-	2	ID=PMILG00000007352.1-cds27;Parent=PMILG00000007352.1
scaffold_100	AUGUSTUS	CDS	5007235	5007262	.	-	0	ID=PMILG00000007352.1-cds28;Parent=PMILG00000007352.1
scaffold_100	.	gene	5014357	5023581	.	-	.	ID=PMILG00000007353;Name=scaffold_100.g18793.t1
scaffold_100	.	mRNA	5014357	5023581	.	-	.	ID=PMILG00000007353.1;Parent=PMILG00000007353;Name=scaffold_100.g18793.t1
scaffold_100	.	exon	5014357	5015427	.	-	.	ID=PMILG00000007353.1-exon1;Parent=PMILG00000007353.1
scaffold_100	.	exon	5016800	5016927	.	-	.	ID=PMILG00000007353.1-exon2;Parent=PMILG00000007353.1
scaffold_100	.	exon	5017755	5017877	.	-	.	ID=PMILG00000007353.1-exon3;Parent=PMILG00000007353.1
scaffold_100	.	exon	5018426	5018499	.	-	.	ID=PMILG00000007353.1-exon4;Parent=PMILG00000007353.1
scaffold_100	.	exon	5020616	5020786	.	-	.	ID=PMILG00000007353.1-exon5;Parent=PMILG00000007353.1
scaffold_100	.	exon	5023259	5023581	.	-	.	ID=PMILG00000007353.1-exon6;Parent=PMILG00000007353.1
scaffold_100	.	CDS	5015260	5015427	.	-	0	ID=PMILG00000007353.1-cds1;Parent=PMILG00000007353.1
scaffold_100	.	CDS	5016800	5016927	.	-	2	ID=PMILG00000007353.1-cds2;Parent=PMILG00000007353.1
scaffold_100	.	CDS	5017755	5017877	.	-	2	ID=PMILG00000007353.1-cds3;Parent=PMILG00000007353.1
scaffold_100	.	CDS	5018426	5018499	.	-	1	ID=PMILG00000007353.1-cds4;Parent=PMILG00000007353.1
scaffold_100	.	CDS	5020616	5020786	.	-	1	ID=PMILG00000007353.1-cds5;Parent=PMILG00000007353.1
scaffold_100	.	CDS	5023259	5023371	.	-	0	ID=PMILG00000007353.1-cds6;Parent=PMILG00000007353.1
scaffold_100	.	five_prime_UTR	5023372	5023581	.	-	.	ID=PMILG00000007353.1-five_prime_utr1;Parent=PMILG00000007353.1
scaffold_100	.	three_prime_UTR	5014357	5015259	.	-	.	ID=PMILG00000007353.1-three_prime_utr1;Parent=PMILG00000007353.1
scaffold_100	AUGUSTUS	gene	5031480	5032406	.	-	.	ID=PMILG00000007354;Name=scaffold_100.g18794.t1
scaffold_100	AUGUSTUS	mRNA	5031480	5032406	.	-	.	ID=PMILG00000007354.1;Parent=PMILG00000007354;Name=scaffold_100.g18794.t1
scaffold_100	AUGUSTUS	exon	5031480	5031566	.	-	.	ID=PMILG00000007354.1-exon1;Parent=PMILG00000007354.1
scaffold_100	AUGUSTUS	exon	5031754	5031930	.	-	.	ID=PMILG00000007354.1-exon2;Parent=PMILG00000007354.1
scaffold_100	AUGUSTUS	exon	5032281	5032406	.	-	.	ID=PMILG00000007354.1-exon3;Parent=PMILG00000007354.1
scaffold_100	AUGUSTUS	CDS	5031480	5031566	.	-	0	ID=PMILG00000007354.1-cds1;Parent=PMILG00000007354.1
scaffold_100	AUGUSTUS	CDS	5031754	5031930	.	-	0	ID=PMILG00000007354.1-cds2;Parent=PMILG00000007354.1
scaffold_100	AUGUSTUS	CDS	5032281	5032406	.	-	0	ID=PMILG00000007354.1-cds3;Parent=PMILG00000007354.1
scaffold_100	AUGUSTUS	gene	5033801	5035440	.	-	.	ID=PMILG00000007355;Name=scaffold_100.g18795.t1
scaffold_100	AUGUSTUS	mRNA	5033801	5035440	.	-	.	ID=PMILG00000007355.1;Parent=PMILG00000007355;Name=scaffold_100.g18795.t1
scaffold_100	AUGUSTUS	exon	5033801	5033839	.	-	.	ID=PMILG00000007355.1-exon1;Parent=PMILG00000007355.1
scaffold_100	AUGUSTUS	exon	5034209	5034337	.	-	.	ID=PMILG00000007355.1-exon2;Parent=PMILG00000007355.1
scaffold_100	AUGUSTUS	exon	5035303	5035339	.	-	.	ID=PMILG00000007355.1-exon3;Parent=PMILG00000007355.1
scaffold_100	AUGUSTUS	exon	5035433	5035440	.	-	.	ID=PMILG00000007355.1-exon4;Parent=PMILG00000007355.1
scaffold_100	AUGUSTUS	CDS	5033801	5033839	.	-	0	ID=PMILG00000007355.1-cds1;Parent=PMILG00000007355.1
scaffold_100	AUGUSTUS	CDS	5034209	5034337	.	-	0	ID=PMILG00000007355.1-cds2;Parent=PMILG00000007355.1
scaffold_100	AUGUSTUS	CDS	5035303	5035339	.	-	1	ID=PMILG00000007355.1-cds3;Parent=PMILG00000007355.1
scaffold_100	AUGUSTUS	CDS	5035433	5035440	.	-	0	ID=PMILG00000007355.1-cds4;Parent=PMILG00000007355.1
scaffold_100	AUGUSTUS	gene	5042258	5042647	.	+	.	ID=PMILG00000007356;Name=scaffold_100.g18796.t1
scaffold_100	AUGUSTUS	mRNA	5042258	5042647	.	+	.	ID=PMILG00000007356.1;Parent=PMILG00000007356;Name=scaffold_100.g18796.t1
scaffold_100	AUGUSTUS	exon	5042258	5042647	.	+	.	ID=PMILG00000007356.1-exon1;Parent=PMILG00000007356.1
scaffold_100	AUGUSTUS	CDS	5042258	5042647	.	+	0	ID=PMILG00000007356.1-cds1;Parent=PMILG00000007356.1
scaffold_100	AUGUSTUS	gene	5049403	5086239	.	+	.	ID=PMILG00000007357;Name=scaffold_100.g18797.t1
scaffold_100	AUGUSTUS	mRNA	5049403	5086239	.	+	.	ID=PMILG00000007357.1;Parent=PMILG00000007357;Name=scaffold_100.g18797.t1
scaffold_100	AUGUSTUS	exon	5049403	5049638	.	+	.	ID=PMILG00000007357.1-exon1;Parent=PMILG00000007357.1
scaffold_100	AUGUSTUS	exon	5049866	5050196	.	+	.	ID=PMILG00000007357.1-exon2;Parent=PMILG00000007357.1
scaffold_100	AUGUSTUS	exon	5054415	5054444	.	+	.	ID=PMILG00000007357.1-exon3;Parent=PMILG00000007357.1
scaffold_100	AUGUSTUS	exon	5056039	5056125	.	+	.	ID=PMILG00000007357.1-exon4;Parent=PMILG00000007357.1
scaffold_100	AUGUSTUS	exon	5056229	5056444	.	+	.	ID=PMILG00000007357.1-exon5;Parent=PMILG00000007357.1
scaffold_100	AUGUSTUS	exon	5057487	5057690	.	+	.	ID=PMILG00000007357.1-exon6;Parent=PMILG00000007357.1
scaffold_100	AUGUSTUS	exon	5059117	5059188	.	+	.	ID=PMILG00000007357.1-exon7;Parent=PMILG00000007357.1
scaffold_100	AUGUSTUS	exon	5059279	5059465	.	+	.	ID=PMILG00000007357.1-exon8;Parent=PMILG00000007357.1
scaffold_100	AUGUSTUS	exon	5060501	5060718	.	+	.	ID=PMILG00000007357.1-exon9;Parent=PMILG00000007357.1
scaffold_100	AUGUSTUS	exon	5062334	5062455	.	+	.	ID=PMILG00000007357.1-exon10;Parent=PMILG00000007357.1
scaffold_100	AUGUSTUS	exon	5062997	5063098	.	+	.	ID=PMILG00000007357.1-exon11;Parent=PMILG00000007357.1
scaffold_100	AUGUSTUS	exon	5064963	5065116	.	+	.	ID=PMILG00000007357.1-exon12;Parent=PMILG00000007357.1
scaffold_100	AUGUSTUS	exon	5072040	5072177	.	+	.	ID=PMILG00000007357.1-exon13;Parent=PMILG00000007357.1
scaffold_100	AUGUSTUS	exon	5072430	5072516	.	+	.	ID=PMILG00000007357.1-exon14;Parent=PMILG00000007357.1
scaffold_100	AUGUSTUS	exon	5072635	5072697	.	+	.	ID=PMILG00000007357.1-exon15;Parent=PMILG00000007357.1
scaffold_100	AUGUSTUS	exon	5073566	5073679	.	+	.	ID=PMILG00000007357.1-exon16;Parent=PMILG00000007357.1
scaffold_100	AUGUSTUS	exon	5074393	5074481	.	+	.	ID=PMILG00000007357.1-exon17;Parent=PMILG00000007357.1
scaffold_100	AUGUSTUS	exon	5074633	5074750	.	+	.	ID=PMILG00000007357.1-exon18;Parent=PMILG00000007357.1
scaffold_100	AUGUSTUS	exon	5075775	5075867	.	+	.	ID=PMILG00000007357.1-exon19;Parent=PMILG00000007357.1
scaffold_100	AUGUSTUS	exon	5075958	5076095	.	+	.	ID=PMILG00000007357.1-exon20;Parent=PMILG00000007357.1
scaffold_100	AUGUSTUS	exon	5083046	5083169	.	+	.	ID=PMILG00000007357.1-exon21;Parent=PMILG00000007357.1
scaffold_100	AUGUSTUS	exon	5083268	5083410	.	+	.	ID=PMILG00000007357.1-exon22;Parent=PMILG00000007357.1
scaffold_100	AUGUSTUS	exon	5083759	5083860	.	+	.	ID=PMILG00000007357.1-exon23;Parent=PMILG00000007357.1
scaffold_100	AUGUSTUS	exon	5084122	5084229	.	+	.	ID=PMILG00000007357.1-exon24;Parent=PMILG00000007357.1
scaffold_100	AUGUSTUS	exon	5084883	5085003	.	+	.	ID=PMILG00000007357.1-exon25;Parent=PMILG00000007357.1
scaffold_100	AUGUSTUS	exon	5085114	5085220	.	+	.	ID=PMILG00000007357.1-exon26;Parent=PMILG00000007357.1
scaffold_100	AUGUSTUS	exon	5086072	5086239	.	+	.	ID=PMILG00000007357.1-exon27;Parent=PMILG00000007357.1
scaffold_100	AUGUSTUS	CDS	5049403	5049638	.	+	0	ID=PMILG00000007357.1-cds1;Parent=PMILG00000007357.1
scaffold_100	AUGUSTUS	CDS	5049866	5050196	.	+	1	ID=PMILG00000007357.1-cds2;Parent=PMILG00000007357.1
scaffold_100	AUGUSTUS	CDS	5054415	5054444	.	+	0	ID=PMILG00000007357.1-cds3;Parent=PMILG00000007357.1
scaffold_100	AUGUSTUS	CDS	5056039	5056125	.	+	0	ID=PMILG00000007357.1-cds4;Parent=PMILG00000007357.1
scaffold_100	AUGUSTUS	CDS	5056229	5056444	.	+	0	ID=PMILG00000007357.1-cds5;Parent=PMILG00000007357.1
scaffold_100	AUGUSTUS	CDS	5057487	5057690	.	+	0	ID=PMILG00000007357.1-cds6;Parent=PMILG00000007357.1
scaffold_100	AUGUSTUS	CDS	5059117	5059188	.	+	0	ID=PMILG00000007357.1-cds7;Parent=PMILG00000007357.1
scaffold_100	AUGUSTUS	CDS	5059279	5059465	.	+	0	ID=PMILG00000007357.1-cds8;Parent=PMILG00000007357.1
scaffold_100	AUGUSTUS	CDS	5060501	5060718	.	+	2	ID=PMILG00000007357.1-cds9;Parent=PMILG00000007357.1
scaffold_100	AUGUSTUS	CDS	5062334	5062455	.	+	0	ID=PMILG00000007357.1-cds10;Parent=PMILG00000007357.1
scaffold_100	AUGUSTUS	CDS	5062997	5063098	.	+	1	ID=PMILG00000007357.1-cds11;Parent=PMILG00000007357.1
scaffold_100	AUGUSTUS	CDS	5064963	5065116	.	+	1	ID=PMILG00000007357.1-cds12;Parent=PMILG00000007357.1
scaffold_100	AUGUSTUS	CDS	5072040	5072177	.	+	0	ID=PMILG00000007357.1-cds13;Parent=PMILG00000007357.1
scaffold_100	AUGUSTUS	CDS	5072430	5072516	.	+	0	ID=PMILG00000007357.1-cds14;Parent=PMILG00000007357.1
scaffold_100	AUGUSTUS	CDS	5072635	5072697	.	+	0	ID=PMILG00000007357.1-cds15;Parent=PMILG00000007357.1
scaffold_100	AUGUSTUS	CDS	5073566	5073679	.	+	0	ID=PMILG00000007357.1-cds16;Parent=PMILG00000007357.1
scaffold_100	AUGUSTUS	CDS	5074393	5074481	.	+	0	ID=PMILG00000007357.1-cds17;Parent=PMILG00000007357.1
scaffold_100	AUGUSTUS	CDS	5074633	5074750	.	+	1	ID=PMILG00000007357.1-cds18;Parent=PMILG00000007357.1
scaffold_100	AUGUSTUS	CDS	5075775	5075867	.	+	0	ID=PMILG00000007357.1-cds19;Parent=PMILG00000007357.1
scaffold_100	AUGUSTUS	CDS	5075958	5076095	.	+	0	ID=PMILG00000007357.1-cds20;Parent=PMILG00000007357.1
scaffold_100	AUGUSTUS	CDS	5083046	5083169	.	+	0	ID=PMILG00000007357.1-cds21;Parent=PMILG00000007357.1
scaffold_100	AUGUSTUS	CDS	5083268	5083410	.	+	2	ID=PMILG00000007357.1-cds22;Parent=PMILG00000007357.1
scaffold_100	AUGUSTUS	CDS	5083759	5083860	.	+	0	ID=PMILG00000007357.1-cds23;Parent=PMILG00000007357.1
scaffold_100	AUGUSTUS	CDS	5084122	5084229	.	+	0	ID=PMILG00000007357.1-cds24;Parent=PMILG00000007357.1
scaffold_100	AUGUSTUS	CDS	5084883	5085003	.	+	0	ID=PMILG00000007357.1-cds25;Parent=PMILG00000007357.1
scaffold_100	AUGUSTUS	CDS	5085114	5085220	.	+	2	ID=PMILG00000007357.1-cds26;Parent=PMILG00000007357.1
scaffold_100	AUGUSTUS	CDS	5086072	5086239	.	+	0	ID=PMILG00000007357.1-cds27;Parent=PMILG00000007357.1
scaffold_100	.	gene	5090829	5132952	.	-	.	ID=PMILG00000007358;Name=scaffold_100.g18798.t1
scaffold_100	.	mRNA	5090829	5132952	.	-	.	ID=PMILG00000007358.1;Parent=PMILG00000007358;Name=scaffold_100.g18798.t1
scaffold_100	.	exon	5090829	5093126	.	-	.	ID=PMILG00000007358.1-exon1;Parent=PMILG00000007358.1
scaffold_100	.	exon	5096916	5097085	.	-	.	ID=PMILG00000007358.1-exon2;Parent=PMILG00000007358.1
scaffold_100	.	exon	5097439	5097581	.	-	.	ID=PMILG00000007358.1-exon3;Parent=PMILG00000007358.1
scaffold_100	.	exon	5104697	5104817	.	-	.	ID=PMILG00000007358.1-exon4;Parent=PMILG00000007358.1
scaffold_100	.	exon	5105984	5106159	.	-	.	ID=PMILG00000007358.1-exon5;Parent=PMILG00000007358.1
scaffold_100	.	exon	5110473	5110628	.	-	.	ID=PMILG00000007358.1-exon6;Parent=PMILG00000007358.1
scaffold_100	.	exon	5111292	5111527	.	-	.	ID=PMILG00000007358.1-exon7;Parent=PMILG00000007358.1
scaffold_100	.	exon	5112575	5112731	.	-	.	ID=PMILG00000007358.1-exon8;Parent=PMILG00000007358.1
scaffold_100	.	exon	5114029	5114129	.	-	.	ID=PMILG00000007358.1-exon9;Parent=PMILG00000007358.1
scaffold_100	.	exon	5132575	5132952	.	-	.	ID=PMILG00000007358.1-exon10;Parent=PMILG00000007358.1
scaffold_100	.	CDS	5093011	5093126	.	-	2	ID=PMILG00000007358.1-cds1;Parent=PMILG00000007358.1
scaffold_100	.	CDS	5096916	5097085	.	-	1	ID=PMILG00000007358.1-cds2;Parent=PMILG00000007358.1
scaffold_100	.	CDS	5097439	5097581	.	-	0	ID=PMILG00000007358.1-cds3;Parent=PMILG00000007358.1
scaffold_100	.	CDS	5104697	5104817	.	-	1	ID=PMILG00000007358.1-cds4;Parent=PMILG00000007358.1
scaffold_100	.	CDS	5105984	5106159	.	-	0	ID=PMILG00000007358.1-cds5;Parent=PMILG00000007358.1
scaffold_100	.	CDS	5110473	5110628	.	-	0	ID=PMILG00000007358.1-cds6;Parent=PMILG00000007358.1
scaffold_100	.	CDS	5111292	5111527	.	-	2	ID=PMILG00000007358.1-cds7;Parent=PMILG00000007358.1
scaffold_100	.	CDS	5112575	5112731	.	-	0	ID=PMILG00000007358.1-cds8;Parent=PMILG00000007358.1
scaffold_100	.	CDS	5114029	5114082	.	-	0	ID=PMILG00000007358.1-cds9;Parent=PMILG00000007358.1
scaffold_100	.	five_prime_UTR	5114083	5114129	.	-	.	ID=PMILG00000007358.1-five_prime_utr1;Parent=PMILG00000007358.1
scaffold_100	.	five_prime_UTR	5132575	5132952	.	-	.	ID=PMILG00000007358.1-five_prime_utr2;Parent=PMILG00000007358.1
scaffold_100	.	three_prime_UTR	5090829	5093010	.	-	.	ID=PMILG00000007358.1-three_prime_utr1;Parent=PMILG00000007358.1
scaffold_100	AUGUSTUS	gene	5136299	5148141	.	-	.	ID=PMILG00000007359;Name=scaffold_100.g18799.t1
scaffold_100	AUGUSTUS	mRNA	5136299	5148141	.	-	.	ID=PMILG00000007359.1;Parent=PMILG00000007359;Name=scaffold_100.g18799.t1
scaffold_100	AUGUSTUS	exon	5136299	5136356	.	-	.	ID=PMILG00000007359.1-exon1;Parent=PMILG00000007359.1
scaffold_100	AUGUSTUS	exon	5138675	5138921	.	-	.	ID=PMILG00000007359.1-exon2;Parent=PMILG00000007359.1
scaffold_100	AUGUSTUS	exon	5143727	5143810	.	-	.	ID=PMILG00000007359.1-exon3;Parent=PMILG00000007359.1
scaffold_100	AUGUSTUS	exon	5148075	5148141	.	-	.	ID=PMILG00000007359.1-exon4;Parent=PMILG00000007359.1
scaffold_100	AUGUSTUS	CDS	5136299	5136356	.	-	1	ID=PMILG00000007359.1-cds1;Parent=PMILG00000007359.1
scaffold_100	AUGUSTUS	CDS	5138675	5138921	.	-	2	ID=PMILG00000007359.1-cds2;Parent=PMILG00000007359.1
scaffold_100	AUGUSTUS	CDS	5143727	5143810	.	-	2	ID=PMILG00000007359.1-cds3;Parent=PMILG00000007359.1
scaffold_100	AUGUSTUS	CDS	5148075	5148141	.	-	0	ID=PMILG00000007359.1-cds4;Parent=PMILG00000007359.1
scaffold_100	AUGUSTUS	gene	5168607	5202883	.	-	.	ID=PMILG00000007360;Name=scaffold_100.g18800.t1
scaffold_100	AUGUSTUS	mRNA	5168607	5202883	.	-	.	ID=PMILG00000007360.1;Parent=PMILG00000007360;Name=scaffold_100.g18800.t1
scaffold_100	AUGUSTUS	exon	5168607	5168698	.	-	.	ID=PMILG00000007360.1-exon1;Parent=PMILG00000007360.1
scaffold_100	AUGUSTUS	exon	5172758	5172884	.	-	.	ID=PMILG00000007360.1-exon2;Parent=PMILG00000007360.1
scaffold_100	AUGUSTUS	exon	5176695	5176896	.	-	.	ID=PMILG00000007360.1-exon3;Parent=PMILG00000007360.1
scaffold_100	AUGUSTUS	exon	5180492	5180610	.	-	.	ID=PMILG00000007360.1-exon4;Parent=PMILG00000007360.1
scaffold_100	AUGUSTUS	exon	5183118	5183203	.	-	.	ID=PMILG00000007360.1-exon5;Parent=PMILG00000007360.1
scaffold_100	AUGUSTUS	exon	5183299	5183551	.	-	.	ID=PMILG00000007360.1-exon6;Parent=PMILG00000007360.1
scaffold_100	AUGUSTUS	exon	5186201	5186287	.	-	.	ID=PMILG00000007360.1-exon7;Parent=PMILG00000007360.1
scaffold_100	AUGUSTUS	exon	5188441	5188577	.	-	.	ID=PMILG00000007360.1-exon8;Parent=PMILG00000007360.1
scaffold_100	AUGUSTUS	exon	5190354	5190689	.	-	.	ID=PMILG00000007360.1-exon9;Parent=PMILG00000007360.1
scaffold_100	AUGUSTUS	exon	5199184	5199780	.	-	.	ID=PMILG00000007360.1-exon10;Parent=PMILG00000007360.1
scaffold_100	AUGUSTUS	exon	5202868	5202883	.	-	.	ID=PMILG00000007360.1-exon11;Parent=PMILG00000007360.1
scaffold_100	AUGUSTUS	CDS	5168607	5168698	.	-	2	ID=PMILG00000007360.1-cds1;Parent=PMILG00000007360.1
scaffold_100	AUGUSTUS	CDS	5172758	5172884	.	-	0	ID=PMILG00000007360.1-cds2;Parent=PMILG00000007360.1
scaffold_100	AUGUSTUS	CDS	5176695	5176896	.	-	1	ID=PMILG00000007360.1-cds3;Parent=PMILG00000007360.1
scaffold_100	AUGUSTUS	CDS	5180492	5180610	.	-	0	ID=PMILG00000007360.1-cds4;Parent=PMILG00000007360.1
scaffold_100	AUGUSTUS	CDS	5183118	5183203	.	-	2	ID=PMILG00000007360.1-cds5;Parent=PMILG00000007360.1
scaffold_100	AUGUSTUS	CDS	5183299	5183551	.	-	0	ID=PMILG00000007360.1-cds6;Parent=PMILG00000007360.1
scaffold_100	AUGUSTUS	CDS	5186201	5186287	.	-	0	ID=PMILG00000007360.1-cds7;Parent=PMILG00000007360.1
scaffold_100	AUGUSTUS	CDS	5188441	5188577	.	-	2	ID=PMILG00000007360.1-cds8;Parent=PMILG00000007360.1
scaffold_100	AUGUSTUS	CDS	5190354	5190689	.	-	2	ID=PMILG00000007360.1-cds9;Parent=PMILG00000007360.1
scaffold_100	AUGUSTUS	CDS	5199184	5199780	.	-	2	ID=PMILG00000007360.1-cds10;Parent=PMILG00000007360.1
scaffold_100	AUGUSTUS	CDS	5202868	5202883	.	-	0	ID=PMILG00000007360.1-cds11;Parent=PMILG00000007360.1
scaffold_100	AUGUSTUS	gene	5250053	5250405	.	-	.	ID=PMILG00000007361;Name=scaffold_100.g18801.t1
scaffold_100	AUGUSTUS	mRNA	5250053	5250405	.	-	.	ID=PMILG00000007361.1;Parent=PMILG00000007361;Name=scaffold_100.g18801.t1
scaffold_100	AUGUSTUS	exon	5250053	5250066	.	-	.	ID=PMILG00000007361.1-exon1;Parent=PMILG00000007361.1
scaffold_100	AUGUSTUS	exon	5250210	5250405	.	-	.	ID=PMILG00000007361.1-exon2;Parent=PMILG00000007361.1
scaffold_100	AUGUSTUS	CDS	5250053	5250066	.	-	2	ID=PMILG00000007361.1-cds1;Parent=PMILG00000007361.1
scaffold_100	AUGUSTUS	CDS	5250210	5250405	.	-	0	ID=PMILG00000007361.1-cds2;Parent=PMILG00000007361.1
scaffold_100	AUGUSTUS	gene	5263308	5291089	.	-	.	ID=PMILG00000007362;Name=scaffold_100.g18803.t1
scaffold_100	AUGUSTUS	mRNA	5263308	5291089	.	-	.	ID=PMILG00000007362.1;Parent=PMILG00000007362;Name=scaffold_100.g18803.t1
scaffold_100	AUGUSTUS	exon	5263308	5263434	.	-	.	ID=PMILG00000007362.1-exon1;Parent=PMILG00000007362.1
scaffold_100	AUGUSTUS	exon	5264631	5264715	.	-	.	ID=PMILG00000007362.1-exon2;Parent=PMILG00000007362.1
scaffold_100	AUGUSTUS	exon	5264826	5264857	.	-	.	ID=PMILG00000007362.1-exon3;Parent=PMILG00000007362.1
scaffold_100	AUGUSTUS	exon	5270761	5270816	.	-	.	ID=PMILG00000007362.1-exon4;Parent=PMILG00000007362.1
scaffold_100	AUGUSTUS	exon	5278790	5278899	.	-	.	ID=PMILG00000007362.1-exon5;Parent=PMILG00000007362.1
scaffold_100	AUGUSTUS	exon	5290726	5291089	.	-	.	ID=PMILG00000007362.1-exon6;Parent=PMILG00000007362.1
scaffold_100	AUGUSTUS	CDS	5263308	5263434	.	-	1	ID=PMILG00000007362.1-cds1;Parent=PMILG00000007362.1
scaffold_100	AUGUSTUS	CDS	5264631	5264715	.	-	2	ID=PMILG00000007362.1-cds2;Parent=PMILG00000007362.1
scaffold_100	AUGUSTUS	CDS	5264826	5264857	.	-	1	ID=PMILG00000007362.1-cds3;Parent=PMILG00000007362.1
scaffold_100	AUGUSTUS	CDS	5270761	5270816	.	-	0	ID=PMILG00000007362.1-cds4;Parent=PMILG00000007362.1
scaffold_100	AUGUSTUS	CDS	5278790	5278899	.	-	2	ID=PMILG00000007362.1-cds5;Parent=PMILG00000007362.1
scaffold_100	AUGUSTUS	CDS	5290726	5291089	.	-	0	ID=PMILG00000007362.1-cds6;Parent=PMILG00000007362.1
scaffold_100	AUGUSTUS	gene	5291909	5292238	.	+	.	ID=PMILG00000007363;Name=scaffold_100.g18804.t1
scaffold_100	AUGUSTUS	mRNA	5291909	5292238	.	+	.	ID=PMILG00000007363.1;Parent=PMILG00000007363;Name=scaffold_100.g18804.t1
scaffold_100	AUGUSTUS	exon	5291909	5292238	.	+	.	ID=PMILG00000007363.1-exon1;Parent=PMILG00000007363.1
scaffold_100	AUGUSTUS	CDS	5291909	5292238	.	+	0	ID=PMILG00000007363.1-cds1;Parent=PMILG00000007363.1
scaffold_100	AUGUSTUS	gene	5297382	5324177	.	-	.	ID=PMILG00000007364;Name=scaffold_100.g18805.t1
scaffold_100	AUGUSTUS	mRNA	5297382	5324177	.	-	.	ID=PMILG00000007364.1;Parent=PMILG00000007364;Name=scaffold_100.g18805.t1
scaffold_100	AUGUSTUS	exon	5297382	5297570	.	-	.	ID=PMILG00000007364.1-exon1;Parent=PMILG00000007364.1
scaffold_100	AUGUSTUS	exon	5302390	5302525	.	-	.	ID=PMILG00000007364.1-exon2;Parent=PMILG00000007364.1
scaffold_100	AUGUSTUS	exon	5302613	5302746	.	-	.	ID=PMILG00000007364.1-exon3;Parent=PMILG00000007364.1
scaffold_100	AUGUSTUS	exon	5305707	5305871	.	-	.	ID=PMILG00000007364.1-exon4;Parent=PMILG00000007364.1
scaffold_100	AUGUSTUS	exon	5306008	5306039	.	-	.	ID=PMILG00000007364.1-exon5;Parent=PMILG00000007364.1
scaffold_100	AUGUSTUS	exon	5306667	5306723	.	-	.	ID=PMILG00000007364.1-exon6;Parent=PMILG00000007364.1
scaffold_100	AUGUSTUS	exon	5306820	5306959	.	-	.	ID=PMILG00000007364.1-exon7;Parent=PMILG00000007364.1
scaffold_100	AUGUSTUS	exon	5307171	5307394	.	-	.	ID=PMILG00000007364.1-exon8;Parent=PMILG00000007364.1
scaffold_100	AUGUSTUS	exon	5307481	5307612	.	-	.	ID=PMILG00000007364.1-exon9;Parent=PMILG00000007364.1
scaffold_100	AUGUSTUS	exon	5308446	5308560	.	-	.	ID=PMILG00000007364.1-exon10;Parent=PMILG00000007364.1
scaffold_100	AUGUSTUS	exon	5312457	5312613	.	-	.	ID=PMILG00000007364.1-exon11;Parent=PMILG00000007364.1
scaffold_100	AUGUSTUS	exon	5312791	5312967	.	-	.	ID=PMILG00000007364.1-exon12;Parent=PMILG00000007364.1
scaffold_100	AUGUSTUS	exon	5314051	5314292	.	-	.	ID=PMILG00000007364.1-exon13;Parent=PMILG00000007364.1
scaffold_100	AUGUSTUS	exon	5314368	5314552	.	-	.	ID=PMILG00000007364.1-exon14;Parent=PMILG00000007364.1
scaffold_100	AUGUSTUS	exon	5314659	5314840	.	-	.	ID=PMILG00000007364.1-exon15;Parent=PMILG00000007364.1
scaffold_100	AUGUSTUS	exon	5316474	5316747	.	-	.	ID=PMILG00000007364.1-exon16;Parent=PMILG00000007364.1
scaffold_100	AUGUSTUS	exon	5317214	5317352	.	-	.	ID=PMILG00000007364.1-exon17;Parent=PMILG00000007364.1
scaffold_100	AUGUSTUS	exon	5317498	5317604	.	-	.	ID=PMILG00000007364.1-exon18;Parent=PMILG00000007364.1
scaffold_100	AUGUSTUS	exon	5318256	5318348	.	-	.	ID=PMILG00000007364.1-exon19;Parent=PMILG00000007364.1
scaffold_100	AUGUSTUS	exon	5318522	5318617	.	-	.	ID=PMILG00000007364.1-exon20;Parent=PMILG00000007364.1
scaffold_100	AUGUSTUS	exon	5318745	5318795	.	-	.	ID=PMILG00000007364.1-exon21;Parent=PMILG00000007364.1
scaffold_100	AUGUSTUS	exon	5319707	5319818	.	-	.	ID=PMILG00000007364.1-exon22;Parent=PMILG00000007364.1
scaffold_100	AUGUSTUS	exon	5321653	5321804	.	-	.	ID=PMILG00000007364.1-exon23;Parent=PMILG00000007364.1
scaffold_100	AUGUSTUS	exon	5321917	5322028	.	-	.	ID=PMILG00000007364.1-exon24;Parent=PMILG00000007364.1
scaffold_100	AUGUSTUS	exon	5324101	5324177	.	-	.	ID=PMILG00000007364.1-exon25;Parent=PMILG00000007364.1
scaffold_100	AUGUSTUS	CDS	5297382	5297570	.	-	0	ID=PMILG00000007364.1-cds1;Parent=PMILG00000007364.1
scaffold_100	AUGUSTUS	CDS	5302390	5302525	.	-	1	ID=PMILG00000007364.1-cds2;Parent=PMILG00000007364.1
scaffold_100	AUGUSTUS	CDS	5302613	5302746	.	-	0	ID=PMILG00000007364.1-cds3;Parent=PMILG00000007364.1
scaffold_100	AUGUSTUS	CDS	5305707	5305871	.	-	0	ID=PMILG00000007364.1-cds4;Parent=PMILG00000007364.1
scaffold_100	AUGUSTUS	CDS	5306008	5306039	.	-	2	ID=PMILG00000007364.1-cds5;Parent=PMILG00000007364.1
scaffold_100	AUGUSTUS	CDS	5306667	5306723	.	-	2	ID=PMILG00000007364.1-cds6;Parent=PMILG00000007364.1
scaffold_100	AUGUSTUS	CDS	5306820	5306959	.	-	1	ID=PMILG00000007364.1-cds7;Parent=PMILG00000007364.1
scaffold_100	AUGUSTUS	CDS	5307171	5307394	.	-	0	ID=PMILG00000007364.1-cds8;Parent=PMILG00000007364.1
scaffold_100	AUGUSTUS	CDS	5307481	5307612	.	-	0	ID=PMILG00000007364.1-cds9;Parent=PMILG00000007364.1
scaffold_100	AUGUSTUS	CDS	5308446	5308560	.	-	1	ID=PMILG00000007364.1-cds10;Parent=PMILG00000007364.1
scaffold_100	AUGUSTUS	CDS	5312457	5312613	.	-	2	ID=PMILG00000007364.1-cds11;Parent=PMILG00000007364.1
scaffold_100	AUGUSTUS	CDS	5312791	5312967	.	-	2	ID=PMILG00000007364.1-cds12;Parent=PMILG00000007364.1
scaffold_100	AUGUSTUS	CDS	5314051	5314292	.	-	1	ID=PMILG00000007364.1-cds13;Parent=PMILG00000007364.1
scaffold_100	AUGUSTUS	CDS	5314368	5314552	.	-	0	ID=PMILG00000007364.1-cds14;Parent=PMILG00000007364.1
scaffold_100	AUGUSTUS	CDS	5314659	5314840	.	-	2	ID=PMILG00000007364.1-cds15;Parent=PMILG00000007364.1
scaffold_100	AUGUSTUS	CDS	5316474	5316747	.	-	0	ID=PMILG00000007364.1-cds16;Parent=PMILG00000007364.1
scaffold_100	AUGUSTUS	CDS	5317214	5317352	.	-	1	ID=PMILG00000007364.1-cds17;Parent=PMILG00000007364.1
scaffold_100	AUGUSTUS	CDS	5317498	5317604	.	-	0	ID=PMILG00000007364.1-cds18;Parent=PMILG00000007364.1
scaffold_100	AUGUSTUS	CDS	5318256	5318348	.	-	0	ID=PMILG00000007364.1-cds19;Parent=PMILG00000007364.1
scaffold_100	AUGUSTUS	CDS	5318522	5318617	.	-	0	ID=PMILG00000007364.1-cds20;Parent=PMILG00000007364.1
```
