## Supplementary material for "Near-chromosome level genome assembly of devil firefish, *Pterois miles*": structural annotation file: Supplementary_file1_annotation.gff3 (part 17 of 54)

```
scaffold_100	AUGUSTUS	CDS	5318745	5318795	.	-	0	ID=PMILG00000007364.1-cds21;Parent=PMILG00000007364.1
scaffold_100	AUGUSTUS	CDS	5319707	5319818	.	-	1	ID=PMILG00000007364.1-cds22;Parent=PMILG00000007364.1
scaffold_100	AUGUSTUS	CDS	5321653	5321804	.	-	0	ID=PMILG00000007364.1-cds23;Parent=PMILG00000007364.1
scaffold_100	AUGUSTUS	CDS	5321917	5322028	.	-	1	ID=PMILG00000007364.1-cds24;Parent=PMILG00000007364.1
scaffold_100	AUGUSTUS	CDS	5324101	5324177	.	-	0	ID=PMILG00000007364.1-cds25;Parent=PMILG00000007364.1
scaffold_100	AUGUSTUS	gene	5342173	5343360	.	-	.	ID=PMILG00000007365;Name=scaffold_100.g18806.t1
scaffold_100	AUGUSTUS	mRNA	5342173	5343360	.	-	.	ID=PMILG00000007365.1;Parent=PMILG00000007365;Name=scaffold_100.g18806.t1
scaffold_100	AUGUSTUS	exon	5342173	5343360	.	-	.	ID=PMILG00000007365.1-exon1;Parent=PMILG00000007365.1
scaffold_100	AUGUSTUS	CDS	5342173	5343360	.	-	0	ID=PMILG00000007365.1-cds1;Parent=PMILG00000007365.1
scaffold_100	AUGUSTUS	gene	5357176	5358973	.	+	.	ID=PMILG00000007366;Name=scaffold_100.g18807.t1
scaffold_100	AUGUSTUS	mRNA	5357176	5358973	.	+	.	ID=PMILG00000007366.1;Parent=PMILG00000007366;Name=scaffold_100.g18807.t1
scaffold_100	AUGUSTUS	exon	5357176	5357283	.	+	.	ID=PMILG00000007366.1-exon1;Parent=PMILG00000007366.1
scaffold_100	AUGUSTUS	exon	5357512	5357688	.	+	.	ID=PMILG00000007366.1-exon2;Parent=PMILG00000007366.1
scaffold_100	AUGUSTUS	exon	5358659	5358755	.	+	.	ID=PMILG00000007366.1-exon3;Parent=PMILG00000007366.1
scaffold_100	AUGUSTUS	exon	5358969	5358973	.	+	.	ID=PMILG00000007366.1-exon4;Parent=PMILG00000007366.1
scaffold_100	AUGUSTUS	CDS	5357176	5357283	.	+	0	ID=PMILG00000007366.1-cds1;Parent=PMILG00000007366.1
scaffold_100	AUGUSTUS	CDS	5357512	5357688	.	+	0	ID=PMILG00000007366.1-cds2;Parent=PMILG00000007366.1
scaffold_100	AUGUSTUS	CDS	5358659	5358755	.	+	0	ID=PMILG00000007366.1-cds3;Parent=PMILG00000007366.1
scaffold_100	AUGUSTUS	CDS	5358969	5358973	.	+	2	ID=PMILG00000007366.1-cds4;Parent=PMILG00000007366.1
contig_106	AUGUSTUS	gene	19047	51722	.	-	.	ID=PMILG00000007367;Name=contig_106.g17264.t1
contig_106	AUGUSTUS	mRNA	19047	51722	.	-	.	ID=PMILG00000007367.1;Parent=PMILG00000007367;Name=contig_106.g17264.t1
contig_106	AUGUSTUS	exon	19047	19137	.	-	.	ID=PMILG00000007367.1-exon1;Parent=PMILG00000007367.1
contig_106	AUGUSTUS	exon	19339	19487	.	-	.	ID=PMILG00000007367.1-exon2;Parent=PMILG00000007367.1
contig_106	AUGUSTUS	exon	19768	19906	.	-	.	ID=PMILG00000007367.1-exon3;Parent=PMILG00000007367.1
contig_106	AUGUSTUS	exon	20014	20078	.	-	.	ID=PMILG00000007367.1-exon4;Parent=PMILG00000007367.1
contig_106	AUGUSTUS	exon	20244	20363	.	-	.	ID=PMILG00000007367.1-exon5;Parent=PMILG00000007367.1
contig_106	AUGUSTUS	exon	20750	20836	.	-	.	ID=PMILG00000007367.1-exon6;Parent=PMILG00000007367.1
contig_106	AUGUSTUS	exon	21930	21999	.	-	.	ID=PMILG00000007367.1-exon7;Parent=PMILG00000007367.1
contig_106	AUGUSTUS	exon	22541	22634	.	-	.	ID=PMILG00000007367.1-exon8;Parent=PMILG00000007367.1
contig_106	AUGUSTUS	exon	23393	23592	.	-	.	ID=PMILG00000007367.1-exon9;Parent=PMILG00000007367.1
contig_106	AUGUSTUS	exon	24150	24264	.	-	.	ID=PMILG00000007367.1-exon10;Parent=PMILG00000007367.1
contig_106	AUGUSTUS	exon	24375	24527	.	-	.	ID=PMILG00000007367.1-exon11;Parent=PMILG00000007367.1
contig_106	AUGUSTUS	exon	25373	25595	.	-	.	ID=PMILG00000007367.1-exon12;Parent=PMILG00000007367.1
contig_106	AUGUSTUS	exon	26870	26984	.	-	.	ID=PMILG00000007367.1-exon13;Parent=PMILG00000007367.1
contig_106	AUGUSTUS	exon	27772	27949	.	-	.	ID=PMILG00000007367.1-exon14;Parent=PMILG00000007367.1
contig_106	AUGUSTUS	exon	30009	30259	.	-	.	ID=PMILG00000007367.1-exon15;Parent=PMILG00000007367.1
contig_106	AUGUSTUS	exon	30313	30409	.	-	.	ID=PMILG00000007367.1-exon16;Parent=PMILG00000007367.1
contig_106	AUGUSTUS	exon	34487	34511	.	-	.	ID=PMILG00000007367.1-exon17;Parent=PMILG00000007367.1
contig_106	AUGUSTUS	exon	37358	37453	.	-	.	ID=PMILG00000007367.1-exon18;Parent=PMILG00000007367.1
contig_106	AUGUSTUS	exon	37968	38168	.	-	.	ID=PMILG00000007367.1-exon19;Parent=PMILG00000007367.1
contig_106	AUGUSTUS	exon	51657	51722	.	-	.	ID=PMILG00000007367.1-exon20;Parent=PMILG00000007367.1
contig_106	AUGUSTUS	CDS	19047	19137	.	-	1	ID=PMILG00000007367.1-cds1;Parent=PMILG00000007367.1
contig_106	AUGUSTUS	CDS	19339	19487	.	-	0	ID=PMILG00000007367.1-cds2;Parent=PMILG00000007367.1
contig_106	AUGUSTUS	CDS	19768	19906	.	-	1	ID=PMILG00000007367.1-cds3;Parent=PMILG00000007367.1
contig_106	AUGUSTUS	CDS	20014	20078	.	-	0	ID=PMILG00000007367.1-cds4;Parent=PMILG00000007367.1
contig_106	AUGUSTUS	CDS	20244	20363	.	-	0	ID=PMILG00000007367.1-cds5;Parent=PMILG00000007367.1
contig_106	AUGUSTUS	CDS	20750	20836	.	-	0	ID=PMILG00000007367.1-cds6;Parent=PMILG00000007367.1
contig_106	AUGUSTUS	CDS	21930	21999	.	-	1	ID=PMILG00000007367.1-cds7;Parent=PMILG00000007367.1
contig_106	AUGUSTUS	CDS	22541	22634	.	-	2	ID=PMILG00000007367.1-cds8;Parent=PMILG00000007367.1
contig_106	AUGUSTUS	CDS	23393	23592	.	-	1	ID=PMILG00000007367.1-cds9;Parent=PMILG00000007367.1
contig_106	AUGUSTUS	CDS	24150	24264	.	-	2	ID=PMILG00000007367.1-cds10;Parent=PMILG00000007367.1
contig_106	AUGUSTUS	CDS	24375	24527	.	-	2	ID=PMILG00000007367.1-cds11;Parent=PMILG00000007367.1
contig_106	AUGUSTUS	CDS	25373	25595	.	-	0	ID=PMILG00000007367.1-cds12;Parent=PMILG00000007367.1
contig_106	AUGUSTUS	CDS	26870	26984	.	-	1	ID=PMILG00000007367.1-cds13;Parent=PMILG00000007367.1
contig_106	AUGUSTUS	CDS	27772	27949	.	-	2	ID=PMILG00000007367.1-cds14;Parent=PMILG00000007367.1
contig_106	AUGUSTUS	CDS	30009	30259	.	-	1	ID=PMILG00000007367.1-cds15;Parent=PMILG00000007367.1
contig_106	AUGUSTUS	CDS	30313	30409	.	-	2	ID=PMILG00000007367.1-cds16;Parent=PMILG00000007367.1
contig_106	AUGUSTUS	CDS	34487	34511	.	-	0	ID=PMILG00000007367.1-cds17;Parent=PMILG00000007367.1
contig_106	AUGUSTUS	CDS	37358	37453	.	-	0	ID=PMILG00000007367.1-cds18;Parent=PMILG00000007367.1
contig_106	AUGUSTUS	CDS	37968	38168	.	-	0	ID=PMILG00000007367.1-cds19;Parent=PMILG00000007367.1
contig_106	AUGUSTUS	CDS	51657	51722	.	-	0	ID=PMILG00000007367.1-cds20;Parent=PMILG00000007367.1
contig_106	AUGUSTUS	gene	53521	68142	.	-	.	ID=PMILG00000007368;Name=contig_106.g17265.t1
contig_106	AUGUSTUS	mRNA	53521	68142	.	-	.	ID=PMILG00000007368.1;Parent=PMILG00000007368;Name=contig_106.g17265.t1
contig_106	AUGUSTUS	exon	53521	53723	.	-	.	ID=PMILG00000007368.1-exon1;Parent=PMILG00000007368.1
contig_106	AUGUSTUS	exon	53823	54003	.	-	.	ID=PMILG00000007368.1-exon2;Parent=PMILG00000007368.1
contig_106	AUGUSTUS	exon	54112	54312	.	-	.	ID=PMILG00000007368.1-exon3;Parent=PMILG00000007368.1
contig_106	AUGUSTUS	exon	55215	55492	.	-	.	ID=PMILG00000007368.1-exon4;Parent=PMILG00000007368.1
contig_106	AUGUSTUS	exon	56189	56307	.	-	.	ID=PMILG00000007368.1-exon5;Parent=PMILG00000007368.1
contig_106	AUGUSTUS	exon	56436	56598	.	-	.	ID=PMILG00000007368.1-exon6;Parent=PMILG00000007368.1
contig_106	AUGUSTUS	exon	56751	56955	.	-	.	ID=PMILG00000007368.1-exon7;Parent=PMILG00000007368.1
contig_106	AUGUSTUS	exon	57877	58038	.	-	.	ID=PMILG00000007368.1-exon8;Parent=PMILG00000007368.1
contig_106	AUGUSTUS	exon	58147	58283	.	-	.	ID=PMILG00000007368.1-exon9;Parent=PMILG00000007368.1
contig_106	AUGUSTUS	exon	58441	58605	.	-	.	ID=PMILG00000007368.1-exon10;Parent=PMILG00000007368.1
contig_106	AUGUSTUS	exon	58855	58957	.	-	.	ID=PMILG00000007368.1-exon11;Parent=PMILG00000007368.1
contig_106	AUGUSTUS	exon	59047	59203	.	-	.	ID=PMILG00000007368.1-exon12;Parent=PMILG00000007368.1
contig_106	AUGUSTUS	exon	60602	61202	.	-	.	ID=PMILG00000007368.1-exon13;Parent=PMILG00000007368.1
contig_106	AUGUSTUS	exon	61316	61521	.	-	.	ID=PMILG00000007368.1-exon14;Parent=PMILG00000007368.1
contig_106	AUGUSTUS	exon	61758	61873	.	-	.	ID=PMILG00000007368.1-exon15;Parent=PMILG00000007368.1
contig_106	AUGUSTUS	exon	61995	62346	.	-	.	ID=PMILG00000007368.1-exon16;Parent=PMILG00000007368.1
contig_106	AUGUSTUS	exon	62458	62594	.	-	.	ID=PMILG00000007368.1-exon17;Parent=PMILG00000007368.1
contig_106	AUGUSTUS	exon	62676	62859	.	-	.	ID=PMILG00000007368.1-exon18;Parent=PMILG00000007368.1
contig_106	AUGUSTUS	exon	63018	63207	.	-	.	ID=PMILG00000007368.1-exon19;Parent=PMILG00000007368.1
contig_106	AUGUSTUS	exon	63504	63701	.	-	.	ID=PMILG00000007368.1-exon20;Parent=PMILG00000007368.1
contig_106	AUGUSTUS	exon	65023	65151	.	-	.	ID=PMILG00000007368.1-exon21;Parent=PMILG00000007368.1
contig_106	AUGUSTUS	exon	65276	65552	.	-	.	ID=PMILG00000007368.1-exon22;Parent=PMILG00000007368.1
contig_106	AUGUSTUS	exon	66535	66671	.	-	.	ID=PMILG00000007368.1-exon23;Parent=PMILG00000007368.1
contig_106	AUGUSTUS	exon	66889	67098	.	-	.	ID=PMILG00000007368.1-exon24;Parent=PMILG00000007368.1
contig_106	AUGUSTUS	exon	67709	67831	.	-	.	ID=PMILG00000007368.1-exon25;Parent=PMILG00000007368.1
contig_106	AUGUSTUS	exon	67950	68142	.	-	.	ID=PMILG00000007368.1-exon26;Parent=PMILG00000007368.1
contig_106	AUGUSTUS	CDS	53521	53723	.	-	2	ID=PMILG00000007368.1-cds1;Parent=PMILG00000007368.1
contig_106	AUGUSTUS	CDS	53823	54003	.	-	0	ID=PMILG00000007368.1-cds2;Parent=PMILG00000007368.1
contig_106	AUGUSTUS	CDS	54112	54312	.	-	0	ID=PMILG00000007368.1-cds3;Parent=PMILG00000007368.1
contig_106	AUGUSTUS	CDS	55215	55492	.	-	2	ID=PMILG00000007368.1-cds4;Parent=PMILG00000007368.1
contig_106	AUGUSTUS	CDS	56189	56307	.	-	1	ID=PMILG00000007368.1-cds5;Parent=PMILG00000007368.1
contig_106	AUGUSTUS	CDS	56436	56598	.	-	2	ID=PMILG00000007368.1-cds6;Parent=PMILG00000007368.1
contig_106	AUGUSTUS	CDS	56751	56955	.	-	0	ID=PMILG00000007368.1-cds7;Parent=PMILG00000007368.1
contig_106	AUGUSTUS	CDS	57877	58038	.	-	0	ID=PMILG00000007368.1-cds8;Parent=PMILG00000007368.1
contig_106	AUGUSTUS	CDS	58147	58283	.	-	2	ID=PMILG00000007368.1-cds9;Parent=PMILG00000007368.1
contig_106	AUGUSTUS	CDS	58441	58605	.	-	2	ID=PMILG00000007368.1-cds10;Parent=PMILG00000007368.1
contig_106	AUGUSTUS	CDS	58855	58957	.	-	0	ID=PMILG00000007368.1-cds11;Parent=PMILG00000007368.1
contig_106	AUGUSTUS	CDS	59047	59203	.	-	1	ID=PMILG00000007368.1-cds12;Parent=PMILG00000007368.1
contig_106	AUGUSTUS	CDS	60602	61202	.	-	2	ID=PMILG00000007368.1-cds13;Parent=PMILG00000007368.1
contig_106	AUGUSTUS	CDS	61316	61521	.	-	1	ID=PMILG00000007368.1-cds14;Parent=PMILG00000007368.1
contig_106	AUGUSTUS	CDS	61758	61873	.	-	0	ID=PMILG00000007368.1-cds15;Parent=PMILG00000007368.1
contig_106	AUGUSTUS	CDS	61995	62346	.	-	1	ID=PMILG00000007368.1-cds16;Parent=PMILG00000007368.1
contig_106	AUGUSTUS	CDS	62458	62594	.	-	0	ID=PMILG00000007368.1-cds17;Parent=PMILG00000007368.1
contig_106	AUGUSTUS	CDS	62676	62859	.	-	1	ID=PMILG00000007368.1-cds18;Parent=PMILG00000007368.1
contig_106	AUGUSTUS	CDS	63018	63207	.	-	2	ID=PMILG00000007368.1-cds19;Parent=PMILG00000007368.1
contig_106	AUGUSTUS	CDS	63504	63701	.	-	2	ID=PMILG00000007368.1-cds20;Parent=PMILG00000007368.1
contig_106	AUGUSTUS	CDS	65023	65151	.	-	2	ID=PMILG00000007368.1-cds21;Parent=PMILG00000007368.1
contig_106	AUGUSTUS	CDS	65276	65552	.	-	0	ID=PMILG00000007368.1-cds22;Parent=PMILG00000007368.1
contig_106	AUGUSTUS	CDS	66535	66671	.	-	2	ID=PMILG00000007368.1-cds23;Parent=PMILG00000007368.1
contig_106	AUGUSTUS	CDS	66889	67098	.	-	2	ID=PMILG00000007368.1-cds24;Parent=PMILG00000007368.1
contig_106	AUGUSTUS	CDS	67709	67831	.	-	2	ID=PMILG00000007368.1-cds25;Parent=PMILG00000007368.1
contig_106	AUGUSTUS	CDS	67950	68142	.	-	0	ID=PMILG00000007368.1-cds26;Parent=PMILG00000007368.1
contig_106	AUGUSTUS	gene	73060	74717	.	-	.	ID=PMILG00000007369;Name=contig_106.g17266.t1
contig_106	AUGUSTUS	mRNA	73060	74717	.	-	.	ID=PMILG00000007369.1;Parent=PMILG00000007369;Name=contig_106.g17266.t1
contig_106	AUGUSTUS	exon	73060	73271	.	-	.	ID=PMILG00000007369.1-exon1;Parent=PMILG00000007369.1
contig_106	AUGUSTUS	exon	73669	73845	.	-	.	ID=PMILG00000007369.1-exon2;Parent=PMILG00000007369.1
contig_106	AUGUSTUS	exon	74300	74407	.	-	.	ID=PMILG00000007369.1-exon3;Parent=PMILG00000007369.1
contig_106	AUGUSTUS	exon	74537	74717	.	-	.	ID=PMILG00000007369.1-exon4;Parent=PMILG00000007369.1
contig_106	AUGUSTUS	CDS	73060	73271	.	-	2	ID=PMILG00000007369.1-cds1;Parent=PMILG00000007369.1
contig_106	AUGUSTUS	CDS	73669	73845	.	-	2	ID=PMILG00000007369.1-cds2;Parent=PMILG00000007369.1
contig_106	AUGUSTUS	CDS	74300	74407	.	-	2	ID=PMILG00000007369.1-cds3;Parent=PMILG00000007369.1
contig_106	AUGUSTUS	CDS	74537	74717	.	-	0	ID=PMILG00000007369.1-cds4;Parent=PMILG00000007369.1
contig_106	AUGUSTUS	gene	169964	188710	.	-	.	ID=PMILG00000007370;Name=contig_106.g17267.t1
contig_106	AUGUSTUS	mRNA	169964	188710	.	-	.	ID=PMILG00000007370.1;Parent=PMILG00000007370;Name=contig_106.g17267.t1
contig_106	AUGUSTUS	exon	169964	170233	.	-	.	ID=PMILG00000007370.1-exon1;Parent=PMILG00000007370.1
contig_106	AUGUSTUS	exon	175222	175345	.	-	.	ID=PMILG00000007370.1-exon2;Parent=PMILG00000007370.1
contig_106	AUGUSTUS	exon	182178	182281	.	-	.	ID=PMILG00000007370.1-exon3;Parent=PMILG00000007370.1
contig_106	AUGUSTUS	exon	185280	185330	.	-	.	ID=PMILG00000007370.1-exon4;Parent=PMILG00000007370.1
contig_106	AUGUSTUS	exon	186757	186838	.	-	.	ID=PMILG00000007370.1-exon5;Parent=PMILG00000007370.1
contig_106	AUGUSTUS	exon	188046	188135	.	-	.	ID=PMILG00000007370.1-exon6;Parent=PMILG00000007370.1
contig_106	AUGUSTUS	exon	188643	188710	.	-	.	ID=PMILG00000007370.1-exon7;Parent=PMILG00000007370.1
contig_106	AUGUSTUS	CDS	169964	170233	.	-	0	ID=PMILG00000007370.1-cds1;Parent=PMILG00000007370.1
contig_106	AUGUSTUS	CDS	175222	175345	.	-	1	ID=PMILG00000007370.1-cds2;Parent=PMILG00000007370.1
contig_106	AUGUSTUS	CDS	182178	182281	.	-	0	ID=PMILG00000007370.1-cds3;Parent=PMILG00000007370.1
contig_106	AUGUSTUS	CDS	185280	185330	.	-	0	ID=PMILG00000007370.1-cds4;Parent=PMILG00000007370.1
contig_106	AUGUSTUS	CDS	186757	186838	.	-	1	ID=PMILG00000007370.1-cds5;Parent=PMILG00000007370.1
contig_106	AUGUSTUS	CDS	188046	188135	.	-	1	ID=PMILG00000007370.1-cds6;Parent=PMILG00000007370.1
contig_106	AUGUSTUS	CDS	188643	188710	.	-	0	ID=PMILG00000007370.1-cds7;Parent=PMILG00000007370.1
contig_106	AUGUSTUS	gene	410451	466355	.	+	.	ID=PMILG00000007371;Name=contig_106.g17268.t1
contig_106	AUGUSTUS	mRNA	410451	466355	.	+	.	ID=PMILG00000007371.1;Parent=PMILG00000007371;Name=contig_106.g17268.t1
contig_106	AUGUSTUS	exon	410451	410934	.	+	.	ID=PMILG00000007371.1-exon1;Parent=PMILG00000007371.1
contig_106	AUGUSTUS	exon	418605	418721	.	+	.	ID=PMILG00000007371.1-exon2;Parent=PMILG00000007371.1
contig_106	AUGUSTUS	exon	429886	430038	.	+	.	ID=PMILG00000007371.1-exon3;Parent=PMILG00000007371.1
contig_106	AUGUSTUS	exon	433065	433322	.	+	.	ID=PMILG00000007371.1-exon4;Parent=PMILG00000007371.1
contig_106	AUGUSTUS	exon	459392	459498	.	+	.	ID=PMILG00000007371.1-exon5;Parent=PMILG00000007371.1
contig_106	AUGUSTUS	exon	460103	460265	.	+	.	ID=PMILG00000007371.1-exon6;Parent=PMILG00000007371.1
contig_106	AUGUSTUS	exon	466111	466355	.	+	.	ID=PMILG00000007371.1-exon7;Parent=PMILG00000007371.1
contig_106	AUGUSTUS	CDS	410451	410934	.	+	0	ID=PMILG00000007371.1-cds1;Parent=PMILG00000007371.1
contig_106	AUGUSTUS	CDS	418605	418721	.	+	2	ID=PMILG00000007371.1-cds2;Parent=PMILG00000007371.1
contig_106	AUGUSTUS	CDS	429886	430038	.	+	2	ID=PMILG00000007371.1-cds3;Parent=PMILG00000007371.1
contig_106	AUGUSTUS	CDS	433065	433322	.	+	2	ID=PMILG00000007371.1-cds4;Parent=PMILG00000007371.1
contig_106	AUGUSTUS	CDS	459392	459498	.	+	2	ID=PMILG00000007371.1-cds5;Parent=PMILG00000007371.1
contig_106	AUGUSTUS	CDS	460103	460265	.	+	0	ID=PMILG00000007371.1-cds6;Parent=PMILG00000007371.1
contig_106	AUGUSTUS	CDS	466111	466355	.	+	2	ID=PMILG00000007371.1-cds7;Parent=PMILG00000007371.1
contig_106	AUGUSTUS	gene	516373	560111	.	+	.	ID=PMILG00000007372;Name=contig_106.g17269.t1
contig_106	AUGUSTUS	mRNA	516373	560111	.	+	.	ID=PMILG00000007372.1;Parent=PMILG00000007372;Name=contig_106.g17269.t1
contig_106	AUGUSTUS	exon	516373	516396	.	+	.	ID=PMILG00000007372.1-exon1;Parent=PMILG00000007372.1
contig_106	AUGUSTUS	exon	517427	517562	.	+	.	ID=PMILG00000007372.1-exon2;Parent=PMILG00000007372.1
contig_106	AUGUSTUS	exon	521180	521243	.	+	.	ID=PMILG00000007372.1-exon3;Parent=PMILG00000007372.1
contig_106	AUGUSTUS	exon	522538	522639	.	+	.	ID=PMILG00000007372.1-exon4;Parent=PMILG00000007372.1
contig_106	AUGUSTUS	exon	522843	523032	.	+	.	ID=PMILG00000007372.1-exon5;Parent=PMILG00000007372.1
contig_106	AUGUSTUS	exon	526408	526622	.	+	.	ID=PMILG00000007372.1-exon6;Parent=PMILG00000007372.1
contig_106	AUGUSTUS	exon	528982	529203	.	+	.	ID=PMILG00000007372.1-exon7;Parent=PMILG00000007372.1
contig_106	AUGUSTUS	exon	532599	532692	.	+	.	ID=PMILG00000007372.1-exon8;Parent=PMILG00000007372.1
contig_106	AUGUSTUS	exon	544375	544570	.	+	.	ID=PMILG00000007372.1-exon9;Parent=PMILG00000007372.1
contig_106	AUGUSTUS	exon	545255	545385	.	+	.	ID=PMILG00000007372.1-exon10;Parent=PMILG00000007372.1
contig_106	AUGUSTUS	exon	545496	545703	.	+	.	ID=PMILG00000007372.1-exon11;Parent=PMILG00000007372.1
contig_106	AUGUSTUS	exon	549649	549936	.	+	.	ID=PMILG00000007372.1-exon12;Parent=PMILG00000007372.1
contig_106	AUGUSTUS	exon	551499	551636	.	+	.	ID=PMILG00000007372.1-exon13;Parent=PMILG00000007372.1
contig_106	AUGUSTUS	exon	553748	553928	.	+	.	ID=PMILG00000007372.1-exon14;Parent=PMILG00000007372.1
contig_106	AUGUSTUS	exon	557001	557164	.	+	.	ID=PMILG00000007372.1-exon15;Parent=PMILG00000007372.1
contig_106	AUGUSTUS	exon	558113	558271	.	+	.	ID=PMILG00000007372.1-exon16;Parent=PMILG00000007372.1
contig_106	AUGUSTUS	exon	558396	558624	.	+	.	ID=PMILG00000007372.1-exon17;Parent=PMILG00000007372.1
contig_106	AUGUSTUS	exon	559919	560111	.	+	.	ID=PMILG00000007372.1-exon18;Parent=PMILG00000007372.1
contig_106	AUGUSTUS	CDS	516373	516396	.	+	0	ID=PMILG00000007372.1-cds1;Parent=PMILG00000007372.1
contig_106	AUGUSTUS	CDS	517427	517562	.	+	0	ID=PMILG00000007372.1-cds2;Parent=PMILG00000007372.1
contig_106	AUGUSTUS	CDS	521180	521243	.	+	2	ID=PMILG00000007372.1-cds3;Parent=PMILG00000007372.1
contig_106	AUGUSTUS	CDS	522538	522639	.	+	1	ID=PMILG00000007372.1-cds4;Parent=PMILG00000007372.1
contig_106	AUGUSTUS	CDS	522843	523032	.	+	1	ID=PMILG00000007372.1-cds5;Parent=PMILG00000007372.1
contig_106	AUGUSTUS	CDS	526408	526622	.	+	0	ID=PMILG00000007372.1-cds6;Parent=PMILG00000007372.1
contig_106	AUGUSTUS	CDS	528982	529203	.	+	1	ID=PMILG00000007372.1-cds7;Parent=PMILG00000007372.1
contig_106	AUGUSTUS	CDS	532599	532692	.	+	1	ID=PMILG00000007372.1-cds8;Parent=PMILG00000007372.1
contig_106	AUGUSTUS	CDS	544375	544570	.	+	0	ID=PMILG00000007372.1-cds9;Parent=PMILG00000007372.1
contig_106	AUGUSTUS	CDS	545255	545385	.	+	2	ID=PMILG00000007372.1-cds10;Parent=PMILG00000007372.1
contig_106	AUGUSTUS	CDS	545496	545703	.	+	0	ID=PMILG00000007372.1-cds11;Parent=PMILG00000007372.1
contig_106	AUGUSTUS	CDS	549649	549936	.	+	2	ID=PMILG00000007372.1-cds12;Parent=PMILG00000007372.1
contig_106	AUGUSTUS	CDS	551499	551636	.	+	2	ID=PMILG00000007372.1-cds13;Parent=PMILG00000007372.1
contig_106	AUGUSTUS	CDS	553748	553928	.	+	2	ID=PMILG00000007372.1-cds14;Parent=PMILG00000007372.1
contig_106	AUGUSTUS	CDS	557001	557164	.	+	1	ID=PMILG00000007372.1-cds15;Parent=PMILG00000007372.1
contig_106	AUGUSTUS	CDS	558113	558271	.	+	2	ID=PMILG00000007372.1-cds16;Parent=PMILG00000007372.1
contig_106	AUGUSTUS	CDS	558396	558624	.	+	2	ID=PMILG00000007372.1-cds17;Parent=PMILG00000007372.1
contig_106	AUGUSTUS	CDS	559919	560111	.	+	1	ID=PMILG00000007372.1-cds18;Parent=PMILG00000007372.1
contig_106	AUGUSTUS	gene	560976	650879	.	+	.	ID=PMILG00000007373;Name=contig_106.g17270.t1
contig_106	AUGUSTUS	mRNA	560976	650879	.	+	.	ID=PMILG00000007373.1;Parent=PMILG00000007373;Name=contig_106.g17270.t1
contig_106	AUGUSTUS	exon	560976	560985	.	+	.	ID=PMILG00000007373.1-exon1;Parent=PMILG00000007373.1
contig_106	AUGUSTUS	exon	565508	565683	.	+	.	ID=PMILG00000007373.1-exon2;Parent=PMILG00000007373.1
contig_106	AUGUSTUS	exon	576524	576647	.	+	.	ID=PMILG00000007373.1-exon3;Parent=PMILG00000007373.1
contig_106	AUGUSTUS	exon	588559	588689	.	+	.	ID=PMILG00000007373.1-exon4;Parent=PMILG00000007373.1
contig_106	AUGUSTUS	exon	593549	593675	.	+	.	ID=PMILG00000007373.1-exon5;Parent=PMILG00000007373.1
contig_106	AUGUSTUS	exon	594200	594301	.	+	.	ID=PMILG00000007373.1-exon6;Parent=PMILG00000007373.1
contig_106	AUGUSTUS	exon	594538	594726	.	+	.	ID=PMILG00000007373.1-exon7;Parent=PMILG00000007373.1
contig_106	AUGUSTUS	exon	596158	596382	.	+	.	ID=PMILG00000007373.1-exon8;Parent=PMILG00000007373.1
contig_106	AUGUSTUS	exon	597409	597489	.	+	.	ID=PMILG00000007373.1-exon9;Parent=PMILG00000007373.1
contig_106	AUGUSTUS	exon	599308	599496	.	+	.	ID=PMILG00000007373.1-exon10;Parent=PMILG00000007373.1
contig_106	AUGUSTUS	exon	600909	601049	.	+	.	ID=PMILG00000007373.1-exon11;Parent=PMILG00000007373.1
contig_106	AUGUSTUS	exon	603399	603474	.	+	.	ID=PMILG00000007373.1-exon12;Parent=PMILG00000007373.1
contig_106	AUGUSTUS	exon	603808	603893	.	+	.	ID=PMILG00000007373.1-exon13;Parent=PMILG00000007373.1
contig_106	AUGUSTUS	exon	604887	605046	.	+	.	ID=PMILG00000007373.1-exon14;Parent=PMILG00000007373.1
contig_106	AUGUSTUS	exon	609940	610102	.	+	.	ID=PMILG00000007373.1-exon15;Parent=PMILG00000007373.1
contig_106	AUGUSTUS	exon	610188	610335	.	+	.	ID=PMILG00000007373.1-exon16;Parent=PMILG00000007373.1
contig_106	AUGUSTUS	exon	614530	614687	.	+	.	ID=PMILG00000007373.1-exon17;Parent=PMILG00000007373.1
contig_106	AUGUSTUS	exon	616008	616155	.	+	.	ID=PMILG00000007373.1-exon18;Parent=PMILG00000007373.1
contig_106	AUGUSTUS	exon	619492	619647	.	+	.	ID=PMILG00000007373.1-exon19;Parent=PMILG00000007373.1
contig_106	AUGUSTUS	exon	624292	624439	.	+	.	ID=PMILG00000007373.1-exon20;Parent=PMILG00000007373.1
contig_106	AUGUSTUS	exon	627269	627411	.	+	.	ID=PMILG00000007373.1-exon21;Parent=PMILG00000007373.1
contig_106	AUGUSTUS	exon	637496	637687	.	+	.	ID=PMILG00000007373.1-exon22;Parent=PMILG00000007373.1
contig_106	AUGUSTUS	exon	638024	638208	.	+	.	ID=PMILG00000007373.1-exon23;Parent=PMILG00000007373.1
contig_106	AUGUSTUS	exon	638645	638814	.	+	.	ID=PMILG00000007373.1-exon24;Parent=PMILG00000007373.1
contig_106	AUGUSTUS	exon	638903	639069	.	+	.	ID=PMILG00000007373.1-exon25;Parent=PMILG00000007373.1
contig_106	AUGUSTUS	exon	639774	639862	.	+	.	ID=PMILG00000007373.1-exon26;Parent=PMILG00000007373.1
contig_106	AUGUSTUS	exon	643241	643575	.	+	.	ID=PMILG00000007373.1-exon27;Parent=PMILG00000007373.1
contig_106	AUGUSTUS	exon	646632	646795	.	+	.	ID=PMILG00000007373.1-exon28;Parent=PMILG00000007373.1
contig_106	AUGUSTUS	exon	646985	647194	.	+	.	ID=PMILG00000007373.1-exon29;Parent=PMILG00000007373.1
contig_106	AUGUSTUS	exon	650466	650668	.	+	.	ID=PMILG00000007373.1-exon30;Parent=PMILG00000007373.1
contig_106	AUGUSTUS	exon	650763	650879	.	+	.	ID=PMILG00000007373.1-exon31;Parent=PMILG00000007373.1
contig_106	AUGUSTUS	CDS	560976	560985	.	+	0	ID=PMILG00000007373.1-cds1;Parent=PMILG00000007373.1
contig_106	AUGUSTUS	CDS	565508	565683	.	+	2	ID=PMILG00000007373.1-cds2;Parent=PMILG00000007373.1
contig_106	AUGUSTUS	CDS	576524	576647	.	+	0	ID=PMILG00000007373.1-cds3;Parent=PMILG00000007373.1
contig_106	AUGUSTUS	CDS	588559	588689	.	+	2	ID=PMILG00000007373.1-cds4;Parent=PMILG00000007373.1
contig_106	AUGUSTUS	CDS	593549	593675	.	+	0	ID=PMILG00000007373.1-cds5;Parent=PMILG00000007373.1
contig_106	AUGUSTUS	CDS	594200	594301	.	+	2	ID=PMILG00000007373.1-cds6;Parent=PMILG00000007373.1
contig_106	AUGUSTUS	CDS	594538	594726	.	+	2	ID=PMILG00000007373.1-cds7;Parent=PMILG00000007373.1
contig_106	AUGUSTUS	CDS	596158	596382	.	+	2	ID=PMILG00000007373.1-cds8;Parent=PMILG00000007373.1
contig_106	AUGUSTUS	CDS	597409	597489	.	+	2	ID=PMILG00000007373.1-cds9;Parent=PMILG00000007373.1
contig_106	AUGUSTUS	CDS	599308	599496	.	+	2	ID=PMILG00000007373.1-cds10;Parent=PMILG00000007373.1
contig_106	AUGUSTUS	CDS	600909	601049	.	+	2	ID=PMILG00000007373.1-cds11;Parent=PMILG00000007373.1
contig_106	AUGUSTUS	CDS	603399	603474	.	+	2	ID=PMILG00000007373.1-cds12;Parent=PMILG00000007373.1
contig_106	AUGUSTUS	CDS	603808	603893	.	+	1	ID=PMILG00000007373.1-cds13;Parent=PMILG00000007373.1
contig_106	AUGUSTUS	CDS	604887	605046	.	+	2	ID=PMILG00000007373.1-cds14;Parent=PMILG00000007373.1
contig_106	AUGUSTUS	CDS	609940	610102	.	+	1	ID=PMILG00000007373.1-cds15;Parent=PMILG00000007373.1
contig_106	AUGUSTUS	CDS	610188	610335	.	+	0	ID=PMILG00000007373.1-cds16;Parent=PMILG00000007373.1
contig_106	AUGUSTUS	CDS	614530	614687	.	+	2	ID=PMILG00000007373.1-cds17;Parent=PMILG00000007373.1
contig_106	AUGUSTUS	CDS	616008	616155	.	+	0	ID=PMILG00000007373.1-cds18;Parent=PMILG00000007373.1
contig_106	AUGUSTUS	CDS	619492	619647	.	+	2	ID=PMILG00000007373.1-cds19;Parent=PMILG00000007373.1
contig_106	AUGUSTUS	CDS	624292	624439	.	+	2	ID=PMILG00000007373.1-cds20;Parent=PMILG00000007373.1
contig_106	AUGUSTUS	CDS	627269	627411	.	+	1	ID=PMILG00000007373.1-cds21;Parent=PMILG00000007373.1
contig_106	AUGUSTUS	CDS	637496	637687	.	+	2	ID=PMILG00000007373.1-cds22;Parent=PMILG00000007373.1
contig_106	AUGUSTUS	CDS	638024	638208	.	+	2	ID=PMILG00000007373.1-cds23;Parent=PMILG00000007373.1
contig_106	AUGUSTUS	CDS	638645	638814	.	+	0	ID=PMILG00000007373.1-cds24;Parent=PMILG00000007373.1
contig_106	AUGUSTUS	CDS	638903	639069	.	+	1	ID=PMILG00000007373.1-cds25;Parent=PMILG00000007373.1
contig_106	AUGUSTUS	CDS	639774	639862	.	+	2	ID=PMILG00000007373.1-cds26;Parent=PMILG00000007373.1
contig_106	AUGUSTUS	CDS	643241	643575	.	+	0	ID=PMILG00000007373.1-cds27;Parent=PMILG00000007373.1
contig_106	AUGUSTUS	CDS	646632	646795	.	+	1	ID=PMILG00000007373.1-cds28;Parent=PMILG00000007373.1
contig_106	AUGUSTUS	CDS	646985	647194	.	+	2	ID=PMILG00000007373.1-cds29;Parent=PMILG00000007373.1
contig_106	AUGUSTUS	CDS	650466	650668	.	+	2	ID=PMILG00000007373.1-cds30;Parent=PMILG00000007373.1
contig_106	AUGUSTUS	CDS	650763	650879	.	+	0	ID=PMILG00000007373.1-cds31;Parent=PMILG00000007373.1
contig_106	AUGUSTUS	gene	668003	737977	.	+	.	ID=PMILG00000007374;Name=contig_106.g17271.t1
contig_106	AUGUSTUS	mRNA	668003	737977	.	+	.	ID=PMILG00000007374.1;Parent=PMILG00000007374;Name=contig_106.g17271.t1
contig_106	AUGUSTUS	exon	668003	668117	.	+	.	ID=PMILG00000007374.1-exon1;Parent=PMILG00000007374.1
contig_106	AUGUSTUS	exon	671479	671676	.	+	.	ID=PMILG00000007374.1-exon2;Parent=PMILG00000007374.1
contig_106	AUGUSTUS	exon	671782	671936	.	+	.	ID=PMILG00000007374.1-exon3;Parent=PMILG00000007374.1
contig_106	AUGUSTUS	exon	678273	678471	.	+	.	ID=PMILG00000007374.1-exon4;Parent=PMILG00000007374.1
contig_106	AUGUSTUS	exon	687752	687859	.	+	.	ID=PMILG00000007374.1-exon5;Parent=PMILG00000007374.1
contig_106	AUGUSTUS	exon	688924	689107	.	+	.	ID=PMILG00000007374.1-exon6;Parent=PMILG00000007374.1
contig_106	AUGUSTUS	exon	692301	692458	.	+	.	ID=PMILG00000007374.1-exon7;Parent=PMILG00000007374.1
contig_106	AUGUSTUS	exon	696487	696645	.	+	.	ID=PMILG00000007374.1-exon8;Parent=PMILG00000007374.1
contig_106	AUGUSTUS	exon	700268	700404	.	+	.	ID=PMILG00000007374.1-exon9;Parent=PMILG00000007374.1
contig_106	AUGUSTUS	exon	716655	716736	.	+	.	ID=PMILG00000007374.1-exon10;Parent=PMILG00000007374.1
contig_106	AUGUSTUS	exon	716975	717120	.	+	.	ID=PMILG00000007374.1-exon11;Parent=PMILG00000007374.1
contig_106	AUGUSTUS	exon	719459	719740	.	+	.	ID=PMILG00000007374.1-exon12;Parent=PMILG00000007374.1
contig_106	AUGUSTUS	exon	728286	728492	.	+	.	ID=PMILG00000007374.1-exon13;Parent=PMILG00000007374.1
contig_106	AUGUSTUS	exon	728679	728771	.	+	.	ID=PMILG00000007374.1-exon14;Parent=PMILG00000007374.1
contig_106	AUGUSTUS	exon	730103	730248	.	+	.	ID=PMILG00000007374.1-exon15;Parent=PMILG00000007374.1
contig_106	AUGUSTUS	exon	730394	730512	.	+	.	ID=PMILG00000007374.1-exon16;Parent=PMILG00000007374.1
contig_106	AUGUSTUS	exon	730877	730975	.	+	.	ID=PMILG00000007374.1-exon17;Parent=PMILG00000007374.1
contig_106	AUGUSTUS	exon	731078	731254	.	+	.	ID=PMILG00000007374.1-exon18;Parent=PMILG00000007374.1
contig_106	AUGUSTUS	exon	732631	732714	.	+	.	ID=PMILG00000007374.1-exon19;Parent=PMILG00000007374.1
contig_106	AUGUSTUS	exon	733987	734128	.	+	.	ID=PMILG00000007374.1-exon20;Parent=PMILG00000007374.1
contig_106	AUGUSTUS	exon	734300	734384	.	+	.	ID=PMILG00000007374.1-exon21;Parent=PMILG00000007374.1
contig_106	AUGUSTUS	exon	737420	737620	.	+	.	ID=PMILG00000007374.1-exon22;Parent=PMILG00000007374.1
contig_106	AUGUSTUS	exon	737888	737977	.	+	.	ID=PMILG00000007374.1-exon23;Parent=PMILG00000007374.1
contig_106	AUGUSTUS	CDS	668003	668117	.	+	0	ID=PMILG00000007374.1-cds1;Parent=PMILG00000007374.1
contig_106	AUGUSTUS	CDS	671479	671676	.	+	2	ID=PMILG00000007374.1-cds2;Parent=PMILG00000007374.1
contig_106	AUGUSTUS	CDS	671782	671936	.	+	2	ID=PMILG00000007374.1-cds3;Parent=PMILG00000007374.1
contig_106	AUGUSTUS	CDS	678273	678471	.	+	0	ID=PMILG00000007374.1-cds4;Parent=PMILG00000007374.1
contig_106	AUGUSTUS	CDS	687752	687859	.	+	2	ID=PMILG00000007374.1-cds5;Parent=PMILG00000007374.1
contig_106	AUGUSTUS	CDS	688924	689107	.	+	2	ID=PMILG00000007374.1-cds6;Parent=PMILG00000007374.1
contig_106	AUGUSTUS	CDS	692301	692458	.	+	1	ID=PMILG00000007374.1-cds7;Parent=PMILG00000007374.1
contig_106	AUGUSTUS	CDS	696487	696645	.	+	2	ID=PMILG00000007374.1-cds8;Parent=PMILG00000007374.1
contig_106	AUGUSTUS	CDS	700268	700404	.	+	2	ID=PMILG00000007374.1-cds9;Parent=PMILG00000007374.1
contig_106	AUGUSTUS	CDS	716655	716736	.	+	0	ID=PMILG00000007374.1-cds10;Parent=PMILG00000007374.1
contig_106	AUGUSTUS	CDS	716975	717120	.	+	2	ID=PMILG00000007374.1-cds11;Parent=PMILG00000007374.1
contig_106	AUGUSTUS	CDS	719459	719740	.	+	0	ID=PMILG00000007374.1-cds12;Parent=PMILG00000007374.1
contig_106	AUGUSTUS	CDS	728286	728492	.	+	0	ID=PMILG00000007374.1-cds13;Parent=PMILG00000007374.1
contig_106	AUGUSTUS	CDS	728679	728771	.	+	0	ID=PMILG00000007374.1-cds14;Parent=PMILG00000007374.1
contig_106	AUGUSTUS	CDS	730103	730248	.	+	0	ID=PMILG00000007374.1-cds15;Parent=PMILG00000007374.1
contig_106	AUGUSTUS	CDS	730394	730512	.	+	1	ID=PMILG00000007374.1-cds16;Parent=PMILG00000007374.1
contig_106	AUGUSTUS	CDS	730877	730975	.	+	2	ID=PMILG00000007374.1-cds17;Parent=PMILG00000007374.1
contig_106	AUGUSTUS	CDS	731078	731254	.	+	2	ID=PMILG00000007374.1-cds18;Parent=PMILG00000007374.1
contig_106	AUGUSTUS	CDS	732631	732714	.	+	2	ID=PMILG00000007374.1-cds19;Parent=PMILG00000007374.1
contig_106	AUGUSTUS	CDS	733987	734128	.	+	2	ID=PMILG00000007374.1-cds20;Parent=PMILG00000007374.1
contig_106	AUGUSTUS	CDS	734300	734384	.	+	1	ID=PMILG00000007374.1-cds21;Parent=PMILG00000007374.1
contig_106	AUGUSTUS	CDS	737420	737620	.	+	0	ID=PMILG00000007374.1-cds22;Parent=PMILG00000007374.1
contig_106	AUGUSTUS	CDS	737888	737977	.	+	0	ID=PMILG00000007374.1-cds23;Parent=PMILG00000007374.1
contig_106	AUGUSTUS	gene	746305	758809	.	-	.	ID=PMILG00000007375;Name=contig_106.g17272.t1
contig_106	AUGUSTUS	mRNA	746305	758809	.	-	.	ID=PMILG00000007375.1;Parent=PMILG00000007375;Name=contig_106.g17272.t1
contig_106	AUGUSTUS	exon	746305	746881	.	-	.	ID=PMILG00000007375.1-exon1;Parent=PMILG00000007375.1
contig_106	AUGUSTUS	exon	748014	748136	.	-	.	ID=PMILG00000007375.1-exon2;Parent=PMILG00000007375.1
contig_106	AUGUSTUS	exon	748579	748717	.	-	.	ID=PMILG00000007375.1-exon3;Parent=PMILG00000007375.1
contig_106	AUGUSTUS	exon	749357	749550	.	-	.	ID=PMILG00000007375.1-exon4;Parent=PMILG00000007375.1
contig_106	AUGUSTUS	exon	749693	749789	.	-	.	ID=PMILG00000007375.1-exon5;Parent=PMILG00000007375.1
contig_106	AUGUSTUS	exon	750529	750708	.	-	.	ID=PMILG00000007375.1-exon6;Parent=PMILG00000007375.1
contig_106	AUGUSTUS	exon	751108	751278	.	-	.	ID=PMILG00000007375.1-exon7;Parent=PMILG00000007375.1
contig_106	AUGUSTUS	exon	751459	751575	.	-	.	ID=PMILG00000007375.1-exon8;Parent=PMILG00000007375.1
contig_106	AUGUSTUS	exon	752005	752092	.	-	.	ID=PMILG00000007375.1-exon9;Parent=PMILG00000007375.1
contig_106	AUGUSTUS	exon	752328	752443	.	-	.	ID=PMILG00000007375.1-exon10;Parent=PMILG00000007375.1
contig_106	AUGUSTUS	exon	752588	752778	.	-	.	ID=PMILG00000007375.1-exon11;Parent=PMILG00000007375.1
contig_106	AUGUSTUS	exon	753910	754000	.	-	.	ID=PMILG00000007375.1-exon12;Parent=PMILG00000007375.1
contig_106	AUGUSTUS	exon	754994	755152	.	-	.	ID=PMILG00000007375.1-exon13;Parent=PMILG00000007375.1
contig_106	AUGUSTUS	exon	755350	755430	.	-	.	ID=PMILG00000007375.1-exon14;Parent=PMILG00000007375.1
contig_106	AUGUSTUS	exon	756111	756169	.	-	.	ID=PMILG00000007375.1-exon15;Parent=PMILG00000007375.1
contig_106	AUGUSTUS	exon	756268	756341	.	-	.	ID=PMILG00000007375.1-exon16;Parent=PMILG00000007375.1
contig_106	AUGUSTUS	exon	756688	756733	.	-	.	ID=PMILG00000007375.1-exon17;Parent=PMILG00000007375.1
contig_106	AUGUSTUS	exon	758435	758508	.	-	.	ID=PMILG00000007375.1-exon18;Parent=PMILG00000007375.1
contig_106	AUGUSTUS	exon	758606	758636	.	-	.	ID=PMILG00000007375.1-exon19;Parent=PMILG00000007375.1
contig_106	AUGUSTUS	exon	758739	758809	.	-	.	ID=PMILG00000007375.1-exon20;Parent=PMILG00000007375.1
contig_106	AUGUSTUS	CDS	746305	746881	.	-	1	ID=PMILG00000007375.1-cds1;Parent=PMILG00000007375.1
contig_106	AUGUSTUS	CDS	748014	748136	.	-	1	ID=PMILG00000007375.1-cds2;Parent=PMILG00000007375.1
contig_106	AUGUSTUS	CDS	748579	748717	.	-	2	ID=PMILG00000007375.1-cds3;Parent=PMILG00000007375.1
contig_106	AUGUSTUS	CDS	749357	749550	.	-	1	ID=PMILG00000007375.1-cds4;Parent=PMILG00000007375.1
contig_106	AUGUSTUS	CDS	749693	749789	.	-	2	ID=PMILG00000007375.1-cds5;Parent=PMILG00000007375.1
contig_106	AUGUSTUS	CDS	750529	750708	.	-	2	ID=PMILG00000007375.1-cds6;Parent=PMILG00000007375.1
contig_106	AUGUSTUS	CDS	751108	751278	.	-	2	ID=PMILG00000007375.1-cds7;Parent=PMILG00000007375.1
contig_106	AUGUSTUS	CDS	751459	751575	.	-	2	ID=PMILG00000007375.1-cds8;Parent=PMILG00000007375.1
contig_106	AUGUSTUS	CDS	752005	752092	.	-	0	ID=PMILG00000007375.1-cds9;Parent=PMILG00000007375.1
contig_106	AUGUSTUS	CDS	752328	752443	.	-	2	ID=PMILG00000007375.1-cds10;Parent=PMILG00000007375.1
contig_106	AUGUSTUS	CDS	752588	752778	.	-	1	ID=PMILG00000007375.1-cds11;Parent=PMILG00000007375.1
contig_106	AUGUSTUS	CDS	753910	754000	.	-	2	ID=PMILG00000007375.1-cds12;Parent=PMILG00000007375.1
contig_106	AUGUSTUS	CDS	754994	755152	.	-	2	ID=PMILG00000007375.1-cds13;Parent=PMILG00000007375.1
contig_106	AUGUSTUS	CDS	755350	755430	.	-	2	ID=PMILG00000007375.1-cds14;Parent=PMILG00000007375.1
contig_106	AUGUSTUS	CDS	756111	756169	.	-	1	ID=PMILG00000007375.1-cds15;Parent=PMILG00000007375.1
contig_106	AUGUSTUS	CDS	756268	756341	.	-	0	ID=PMILG00000007375.1-cds16;Parent=PMILG00000007375.1
contig_106	AUGUSTUS	CDS	756688	756733	.	-	1	ID=PMILG00000007375.1-cds17;Parent=PMILG00000007375.1
contig_106	AUGUSTUS	CDS	758435	758508	.	-	0	ID=PMILG00000007375.1-cds18;Parent=PMILG00000007375.1
contig_106	AUGUSTUS	CDS	758606	758636	.	-	1	ID=PMILG00000007375.1-cds19;Parent=PMILG00000007375.1
contig_106	AUGUSTUS	CDS	758739	758809	.	-	0	ID=PMILG00000007375.1-cds20;Parent=PMILG00000007375.1
contig_106	.	gene	764579	780419	.	+	.	ID=PMILG00000007376;Name=contig_106.g17273.t1
contig_106	.	mRNA	764579	780419	.	+	.	ID=PMILG00000007376.1;Parent=PMILG00000007376;Name=contig_106.g17273.t1
contig_106	.	exon	764579	764718	.	+	.	ID=PMILG00000007376.1-exon1;Parent=PMILG00000007376.1
contig_106	.	exon	765123	765530	.	+	.	ID=PMILG00000007376.1-exon2;Parent=PMILG00000007376.1
contig_106	.	exon	767060	767182	.	+	.	ID=PMILG00000007376.1-exon3;Parent=PMILG00000007376.1
contig_106	.	exon	768566	768667	.	+	.	ID=PMILG00000007376.1-exon4;Parent=PMILG00000007376.1
contig_106	.	exon	768850	768939	.	+	.	ID=PMILG00000007376.1-exon5;Parent=PMILG00000007376.1
contig_106	.	exon	769223	769263	.	+	.	ID=PMILG00000007376.1-exon6;Parent=PMILG00000007376.1
contig_106	.	exon	769378	769472	.	+	.	ID=PMILG00000007376.1-exon7;Parent=PMILG00000007376.1
contig_106	.	exon	770043	770126	.	+	.	ID=PMILG00000007376.1-exon8;Parent=PMILG00000007376.1
contig_106	.	exon	770830	770888	.	+	.	ID=PMILG00000007376.1-exon9;Parent=PMILG00000007376.1
contig_106	.	exon	770974	771072	.	+	.	ID=PMILG00000007376.1-exon10;Parent=PMILG00000007376.1
contig_106	.	exon	771223	771355	.	+	.	ID=PMILG00000007376.1-exon11;Parent=PMILG00000007376.1
contig_106	.	exon	772370	772460	.	+	.	ID=PMILG00000007376.1-exon12;Parent=PMILG00000007376.1
contig_106	.	exon	772772	772822	.	+	.	ID=PMILG00000007376.1-exon13;Parent=PMILG00000007376.1
contig_106	.	exon	773753	773888	.	+	.	ID=PMILG00000007376.1-exon14;Parent=PMILG00000007376.1
contig_106	.	exon	774106	774159	.	+	.	ID=PMILG00000007376.1-exon15;Parent=PMILG00000007376.1
contig_106	.	exon	774350	774413	.	+	.	ID=PMILG00000007376.1-exon16;Parent=PMILG00000007376.1
contig_106	.	exon	778189	778244	.	+	.	ID=PMILG00000007376.1-exon17;Parent=PMILG00000007376.1
contig_106	.	exon	778741	780419	.	+	.	ID=PMILG00000007376.1-exon18;Parent=PMILG00000007376.1
contig_106	.	CDS	765291	765530	.	+	0	ID=PMILG00000007376.1-cds1;Parent=PMILG00000007376.1
contig_106	.	CDS	767060	767182	.	+	0	ID=PMILG00000007376.1-cds2;Parent=PMILG00000007376.1
contig_106	.	CDS	768566	768667	.	+	0	ID=PMILG00000007376.1-cds3;Parent=PMILG00000007376.1
contig_106	.	CDS	768850	768939	.	+	0	ID=PMILG00000007376.1-cds4;Parent=PMILG00000007376.1
contig_106	.	CDS	769223	769263	.	+	0	ID=PMILG00000007376.1-cds5;Parent=PMILG00000007376.1
contig_106	.	CDS	769378	769472	.	+	1	ID=PMILG00000007376.1-cds6;Parent=PMILG00000007376.1
contig_106	.	CDS	770043	770126	.	+	2	ID=PMILG00000007376.1-cds7;Parent=PMILG00000007376.1
contig_106	.	CDS	770830	770888	.	+	2	ID=PMILG00000007376.1-cds8;Parent=PMILG00000007376.1
contig_106	.	CDS	770974	771072	.	+	0	ID=PMILG00000007376.1-cds9;Parent=PMILG00000007376.1
contig_106	.	CDS	771223	771355	.	+	0	ID=PMILG00000007376.1-cds10;Parent=PMILG00000007376.1
contig_106	.	CDS	772370	772460	.	+	2	ID=PMILG00000007376.1-cds11;Parent=PMILG00000007376.1
contig_106	.	CDS	772772	772822	.	+	1	ID=PMILG00000007376.1-cds12;Parent=PMILG00000007376.1
contig_106	.	CDS	773753	773888	.	+	1	ID=PMILG00000007376.1-cds13;Parent=PMILG00000007376.1
contig_106	.	CDS	774106	774159	.	+	0	ID=PMILG00000007376.1-cds14;Parent=PMILG00000007376.1
contig_106	.	CDS	774350	774413	.	+	0	ID=PMILG00000007376.1-cds15;Parent=PMILG00000007376.1
contig_106	.	CDS	778189	778244	.	+	2	ID=PMILG00000007376.1-cds16;Parent=PMILG00000007376.1
contig_106	.	CDS	778741	778800	.	+	0	ID=PMILG00000007376.1-cds17;Parent=PMILG00000007376.1
contig_106	.	five_prime_UTR	764579	764718	.	+	.	ID=PMILG00000007376.1-five_prime_utr1;Parent=PMILG00000007376.1
contig_106	.	five_prime_UTR	765123	765290	.	+	.	ID=PMILG00000007376.1-five_prime_utr2;Parent=PMILG00000007376.1
contig_106	.	three_prime_UTR	778801	780419	.	+	.	ID=PMILG00000007376.1-three_prime_utr1;Parent=PMILG00000007376.1
contig_106	.	gene	781207	785916	.	+	.	ID=PMILG00000007377;Name=contig_106.g17274.t1
contig_106	.	mRNA	781207	785916	.	+	.	ID=PMILG00000007377.1;Parent=PMILG00000007377;Name=contig_106.g17274.t1
contig_106	.	exon	781207	781333	.	+	.	ID=PMILG00000007377.1-exon1;Parent=PMILG00000007377.1
contig_106	.	exon	783011	783195	.	+	.	ID=PMILG00000007377.1-exon2;Parent=PMILG00000007377.1
contig_106	.	exon	784125	784184	.	+	.	ID=PMILG00000007377.1-exon3;Parent=PMILG00000007377.1
contig_106	.	exon	784292	784489	.	+	.	ID=PMILG00000007377.1-exon4;Parent=PMILG00000007377.1
contig_106	.	exon	784661	784795	.	+	.	ID=PMILG00000007377.1-exon5;Parent=PMILG00000007377.1
contig_106	.	exon	785012	785916	.	+	.	ID=PMILG00000007377.1-exon6;Parent=PMILG00000007377.1
contig_106	.	CDS	781321	781333	.	+	0	ID=PMILG00000007377.1-cds1;Parent=PMILG00000007377.1
contig_106	.	CDS	783011	783195	.	+	2	ID=PMILG00000007377.1-cds2;Parent=PMILG00000007377.1
contig_106	.	CDS	784125	784184	.	+	0	ID=PMILG00000007377.1-cds3;Parent=PMILG00000007377.1
contig_106	.	CDS	784292	784489	.	+	0	ID=PMILG00000007377.1-cds4;Parent=PMILG00000007377.1
contig_106	.	CDS	784661	784795	.	+	0	ID=PMILG00000007377.1-cds5;Parent=PMILG00000007377.1
contig_106	.	CDS	785012	785083	.	+	0	ID=PMILG00000007377.1-cds6;Parent=PMILG00000007377.1
contig_106	.	five_prime_UTR	781207	781320	.	+	.	ID=PMILG00000007377.1-five_prime_utr1;Parent=PMILG00000007377.1
contig_106	.	three_prime_UTR	785084	785916	.	+	.	ID=PMILG00000007377.1-three_prime_utr1;Parent=PMILG00000007377.1
contig_106	AUGUSTUS	gene	790950	799079	.	+	.	ID=PMILG00000007378;Name=contig_106.g17275.t1
contig_106	AUGUSTUS	mRNA	790950	799079	.	+	.	ID=PMILG00000007378.1;Parent=PMILG00000007378;Name=contig_106.g17275.t1
contig_106	AUGUSTUS	exon	790950	790969	.	+	.	ID=PMILG00000007378.1-exon1;Parent=PMILG00000007378.1
contig_106	AUGUSTUS	exon	791080	791308	.	+	.	ID=PMILG00000007378.1-exon2;Parent=PMILG00000007378.1
contig_106	AUGUSTUS	exon	799062	799079	.	+	.	ID=PMILG00000007378.1-exon3;Parent=PMILG00000007378.1
contig_106	AUGUSTUS	CDS	790950	790969	.	+	0	ID=PMILG00000007378.1-cds1;Parent=PMILG00000007378.1
contig_106	AUGUSTUS	CDS	791080	791308	.	+	1	ID=PMILG00000007378.1-cds2;Parent=PMILG00000007378.1
contig_106	AUGUSTUS	CDS	799062	799079	.	+	0	ID=PMILG00000007378.1-cds3;Parent=PMILG00000007378.1
contig_106	AUGUSTUS	gene	811113	815659	.	+	.	ID=PMILG00000007379;Name=contig_106.g17276.t1
contig_106	AUGUSTUS	mRNA	811113	815659	.	+	.	ID=PMILG00000007379.1;Parent=PMILG00000007379;Name=contig_106.g17276.t1
contig_106	AUGUSTUS	exon	811113	811130	.	+	.	ID=PMILG00000007379.1-exon1;Parent=PMILG00000007379.1
contig_106	AUGUSTUS	exon	813999	814195	.	+	.	ID=PMILG00000007379.1-exon2;Parent=PMILG00000007379.1
contig_106	AUGUSTUS	exon	814926	815228	.	+	.	ID=PMILG00000007379.1-exon3;Parent=PMILG00000007379.1
contig_106	AUGUSTUS	exon	815464	815659	.	+	.	ID=PMILG00000007379.1-exon4;Parent=PMILG00000007379.1
contig_106	AUGUSTUS	CDS	811113	811130	.	+	0	ID=PMILG00000007379.1-cds1;Parent=PMILG00000007379.1
contig_106	AUGUSTUS	CDS	813999	814195	.	+	0	ID=PMILG00000007379.1-cds2;Parent=PMILG00000007379.1
contig_106	AUGUSTUS	CDS	814926	815228	.	+	1	ID=PMILG00000007379.1-cds3;Parent=PMILG00000007379.1
contig_106	AUGUSTUS	CDS	815464	815659	.	+	1	ID=PMILG00000007379.1-cds4;Parent=PMILG00000007379.1
contig_106	AUGUSTUS	gene	816076	844646	.	+	.	ID=PMILG00000007380;Name=contig_106.g17277.t1
contig_106	AUGUSTUS	mRNA	816076	844646	.	+	.	ID=PMILG00000007380.1;Parent=PMILG00000007380;Name=contig_106.g17277.t1
contig_106	AUGUSTUS	exon	816076	816092	.	+	.	ID=PMILG00000007380.1-exon1;Parent=PMILG00000007380.1
contig_106	AUGUSTUS	exon	816579	816862	.	+	.	ID=PMILG00000007380.1-exon2;Parent=PMILG00000007380.1
contig_106	AUGUSTUS	exon	816982	816995	.	+	.	ID=PMILG00000007380.1-exon3;Parent=PMILG00000007380.1
contig_106	AUGUSTUS	exon	820244	820392	.	+	.	ID=PMILG00000007380.1-exon4;Parent=PMILG00000007380.1
contig_106	AUGUSTUS	exon	820658	820772	.	+	.	ID=PMILG00000007380.1-exon5;Parent=PMILG00000007380.1
contig_106	AUGUSTUS	exon	843915	844072	.	+	.	ID=PMILG00000007380.1-exon6;Parent=PMILG00000007380.1
contig_106	AUGUSTUS	exon	844424	844646	.	+	.	ID=PMILG00000007380.1-exon7;Parent=PMILG00000007380.1
contig_106	AUGUSTUS	CDS	816076	816092	.	+	0	ID=PMILG00000007380.1-cds1;Parent=PMILG00000007380.1
contig_106	AUGUSTUS	CDS	816579	816862	.	+	1	ID=PMILG00000007380.1-cds2;Parent=PMILG00000007380.1
contig_106	AUGUSTUS	CDS	816982	816995	.	+	2	ID=PMILG00000007380.1-cds3;Parent=PMILG00000007380.1
contig_106	AUGUSTUS	CDS	820244	820392	.	+	0	ID=PMILG00000007380.1-cds4;Parent=PMILG00000007380.1
contig_106	AUGUSTUS	CDS	820658	820772	.	+	1	ID=PMILG00000007380.1-cds5;Parent=PMILG00000007380.1
contig_106	AUGUSTUS	CDS	843915	844072	.	+	0	ID=PMILG00000007380.1-cds6;Parent=PMILG00000007380.1
contig_106	AUGUSTUS	CDS	844424	844646	.	+	1	ID=PMILG00000007380.1-cds7;Parent=PMILG00000007380.1
contig_106	AUGUSTUS	gene	847268	857976	.	-	.	ID=PMILG00000007381;Name=contig_106.g17278.t1
contig_106	AUGUSTUS	mRNA	847268	857976	.	-	.	ID=PMILG00000007381.1;Parent=PMILG00000007381;Name=contig_106.g17278.t1
contig_106	AUGUSTUS	exon	847268	847426	.	-	.	ID=PMILG00000007381.1-exon1;Parent=PMILG00000007381.1
contig_106	AUGUSTUS	exon	848686	848819	.	-	.	ID=PMILG00000007381.1-exon2;Parent=PMILG00000007381.1
contig_106	AUGUSTUS	exon	849038	849170	.	-	.	ID=PMILG00000007381.1-exon3;Parent=PMILG00000007381.1
contig_106	AUGUSTUS	exon	849532	849626	.	-	.	ID=PMILG00000007381.1-exon4;Parent=PMILG00000007381.1
contig_106	AUGUSTUS	exon	850513	850679	.	-	.	ID=PMILG00000007381.1-exon5;Parent=PMILG00000007381.1
contig_106	AUGUSTUS	exon	852028	852162	.	-	.	ID=PMILG00000007381.1-exon6;Parent=PMILG00000007381.1
contig_106	AUGUSTUS	exon	852314	852384	.	-	.	ID=PMILG00000007381.1-exon7;Parent=PMILG00000007381.1
contig_106	AUGUSTUS	exon	852542	852682	.	-	.	ID=PMILG00000007381.1-exon8;Parent=PMILG00000007381.1
contig_106	AUGUSTUS	exon	853491	853583	.	-	.	ID=PMILG00000007381.1-exon9;Parent=PMILG00000007381.1
contig_106	AUGUSTUS	exon	853710	853817	.	-	.	ID=PMILG00000007381.1-exon10;Parent=PMILG00000007381.1
contig_106	AUGUSTUS	exon	853998	854116	.	-	.	ID=PMILG00000007381.1-exon11;Parent=PMILG00000007381.1
contig_106	AUGUSTUS	exon	854204	854339	.	-	.	ID=PMILG00000007381.1-exon12;Parent=PMILG00000007381.1
contig_106	AUGUSTUS	exon	855962	856085	.	-	.	ID=PMILG00000007381.1-exon13;Parent=PMILG00000007381.1
contig_106	AUGUSTUS	exon	856444	856504	.	-	.	ID=PMILG00000007381.1-exon14;Parent=PMILG00000007381.1
contig_106	AUGUSTUS	exon	856724	856814	.	-	.	ID=PMILG00000007381.1-exon15;Parent=PMILG00000007381.1
contig_106	AUGUSTUS	exon	857833	857976	.	-	.	ID=PMILG00000007381.1-exon16;Parent=PMILG00000007381.1
contig_106	AUGUSTUS	CDS	847268	847426	.	-	0	ID=PMILG00000007381.1-cds1;Parent=PMILG00000007381.1
contig_106	AUGUSTUS	CDS	848686	848819	.	-	2	ID=PMILG00000007381.1-cds2;Parent=PMILG00000007381.1
contig_106	AUGUSTUS	CDS	849038	849170	.	-	0	ID=PMILG00000007381.1-cds3;Parent=PMILG00000007381.1
contig_106	AUGUSTUS	CDS	849532	849626	.	-	2	ID=PMILG00000007381.1-cds4;Parent=PMILG00000007381.1
contig_106	AUGUSTUS	CDS	850513	850679	.	-	1	ID=PMILG00000007381.1-cds5;Parent=PMILG00000007381.1
contig_106	AUGUSTUS	CDS	852028	852162	.	-	1	ID=PMILG00000007381.1-cds6;Parent=PMILG00000007381.1
contig_106	AUGUSTUS	CDS	852314	852384	.	-	0	ID=PMILG00000007381.1-cds7;Parent=PMILG00000007381.1
contig_106	AUGUSTUS	CDS	852542	852682	.	-	0	ID=PMILG00000007381.1-cds8;Parent=PMILG00000007381.1
contig_106	AUGUSTUS	CDS	853491	853583	.	-	0	ID=PMILG00000007381.1-cds9;Parent=PMILG00000007381.1
contig_106	AUGUSTUS	CDS	853710	853817	.	-	0	ID=PMILG00000007381.1-cds10;Parent=PMILG00000007381.1
contig_106	AUGUSTUS	CDS	853998	854116	.	-	2	ID=PMILG00000007381.1-cds11;Parent=PMILG00000007381.1
contig_106	AUGUSTUS	CDS	854204	854339	.	-	0	ID=PMILG00000007381.1-cds12;Parent=PMILG00000007381.1
contig_106	AUGUSTUS	CDS	855962	856085	.	-	1	ID=PMILG00000007381.1-cds13;Parent=PMILG00000007381.1
contig_106	AUGUSTUS	CDS	856444	856504	.	-	2	ID=PMILG00000007381.1-cds14;Parent=PMILG00000007381.1
contig_106	AUGUSTUS	CDS	856724	856814	.	-	0	ID=PMILG00000007381.1-cds15;Parent=PMILG00000007381.1
contig_106	AUGUSTUS	CDS	857833	857976	.	-	0	ID=PMILG00000007381.1-cds16;Parent=PMILG00000007381.1
contig_106	AUGUSTUS	gene	858031	865375	.	-	.	ID=PMILG00000007382;Name=contig_106.g17279.t1
contig_106	AUGUSTUS	mRNA	858031	865375	.	-	.	ID=PMILG00000007382.1;Parent=PMILG00000007382;Name=contig_106.g17279.t1
contig_106	AUGUSTUS	exon	858031	858190	.	-	.	ID=PMILG00000007382.1-exon1;Parent=PMILG00000007382.1
contig_106	AUGUSTUS	exon	858294	858361	.	-	.	ID=PMILG00000007382.1-exon2;Parent=PMILG00000007382.1
contig_106	AUGUSTUS	exon	858444	858555	.	-	.	ID=PMILG00000007382.1-exon3;Parent=PMILG00000007382.1
contig_106	AUGUSTUS	exon	859710	859864	.	-	.	ID=PMILG00000007382.1-exon4;Parent=PMILG00000007382.1
contig_106	AUGUSTUS	exon	860637	860744	.	-	.	ID=PMILG00000007382.1-exon5;Parent=PMILG00000007382.1
contig_106	AUGUSTUS	exon	861948	862067	.	-	.	ID=PMILG00000007382.1-exon6;Parent=PMILG00000007382.1
contig_106	AUGUSTUS	exon	862654	862689	.	-	.	ID=PMILG00000007382.1-exon7;Parent=PMILG00000007382.1
contig_106	AUGUSTUS	exon	862786	862938	.	-	.	ID=PMILG00000007382.1-exon8;Parent=PMILG00000007382.1
contig_106	AUGUSTUS	exon	863104	863154	.	-	.	ID=PMILG00000007382.1-exon9;Parent=PMILG00000007382.1
contig_106	AUGUSTUS	exon	864479	864670	.	-	.	ID=PMILG00000007382.1-exon10;Parent=PMILG00000007382.1
contig_106	AUGUSTUS	exon	865301	865375	.	-	.	ID=PMILG00000007382.1-exon11;Parent=PMILG00000007382.1
contig_106	AUGUSTUS	CDS	858031	858190	.	-	1	ID=PMILG00000007382.1-cds1;Parent=PMILG00000007382.1
contig_106	AUGUSTUS	CDS	858294	858361	.	-	0	ID=PMILG00000007382.1-cds2;Parent=PMILG00000007382.1
contig_106	AUGUSTUS	CDS	858444	858555	.	-	1	ID=PMILG00000007382.1-cds3;Parent=PMILG00000007382.1
contig_106	AUGUSTUS	CDS	859710	859864	.	-	0	ID=PMILG00000007382.1-cds4;Parent=PMILG00000007382.1
contig_106	AUGUSTUS	CDS	860637	860744	.	-	0	ID=PMILG00000007382.1-cds5;Parent=PMILG00000007382.1
contig_106	AUGUSTUS	CDS	861948	862067	.	-	0	ID=PMILG00000007382.1-cds6;Parent=PMILG00000007382.1
contig_106	AUGUSTUS	CDS	862654	862689	.	-	0	ID=PMILG00000007382.1-cds7;Parent=PMILG00000007382.1
contig_106	AUGUSTUS	CDS	862786	862938	.	-	0	ID=PMILG00000007382.1-cds8;Parent=PMILG00000007382.1
contig_106	AUGUSTUS	CDS	863104	863154	.	-	0	ID=PMILG00000007382.1-cds9;Parent=PMILG00000007382.1
contig_106	AUGUSTUS	CDS	864479	864670	.	-	0	ID=PMILG00000007382.1-cds10;Parent=PMILG00000007382.1
contig_106	AUGUSTUS	CDS	865301	865375	.	-	0	ID=PMILG00000007382.1-cds11;Parent=PMILG00000007382.1
contig_106	.	gene	866179	893359	.	-	.	ID=PMILG00000007383;Name=contig_106.g17280.t1
contig_106	.	mRNA	866179	893359	.	-	.	ID=PMILG00000007383.1;Parent=PMILG00000007383;Name=contig_106.g17280.t1
contig_106	.	exon	866179	867399	.	-	.	ID=PMILG00000007383.1-exon1;Parent=PMILG00000007383.1
contig_106	.	exon	868224	868312	.	-	.	ID=PMILG00000007383.1-exon2;Parent=PMILG00000007383.1
contig_106	.	exon	869923	870020	.	-	.	ID=PMILG00000007383.1-exon3;Parent=PMILG00000007383.1
contig_106	.	exon	870101	870277	.	-	.	ID=PMILG00000007383.1-exon4;Parent=PMILG00000007383.1
contig_106	.	exon	870400	870634	.	-	.	ID=PMILG00000007383.1-exon5;Parent=PMILG00000007383.1
contig_106	.	exon	871103	872202	.	-	.	ID=PMILG00000007383.1-exon6;Parent=PMILG00000007383.1
contig_106	.	exon	873310	873484	.	-	.	ID=PMILG00000007383.1-exon7;Parent=PMILG00000007383.1
contig_106	.	exon	873600	873901	.	-	.	ID=PMILG00000007383.1-exon8;Parent=PMILG00000007383.1
contig_106	.	exon	874000	874121	.	-	.	ID=PMILG00000007383.1-exon9;Parent=PMILG00000007383.1
contig_106	.	exon	876067	876172	.	-	.	ID=PMILG00000007383.1-exon10;Parent=PMILG00000007383.1
contig_106	.	exon	877387	877399	.	-	.	ID=PMILG00000007383.1-exon11;Parent=PMILG00000007383.1
contig_106	.	exon	877613	877828	.	-	.	ID=PMILG00000007383.1-exon12;Parent=PMILG00000007383.1
contig_106	.	exon	877997	878141	.	-	.	ID=PMILG00000007383.1-exon13;Parent=PMILG00000007383.1
contig_106	.	exon	879436	879555	.	-	.	ID=PMILG00000007383.1-exon14;Parent=PMILG00000007383.1
contig_106	.	exon	879648	879798	.	-	.	ID=PMILG00000007383.1-exon15;Parent=PMILG00000007383.1
contig_106	.	exon	879897	880044	.	-	.	ID=PMILG00000007383.1-exon16;Parent=PMILG00000007383.1
contig_106	.	exon	880285	880416	.	-	.	ID=PMILG00000007383.1-exon17;Parent=PMILG00000007383.1
contig_106	.	exon	880552	880696	.	-	.	ID=PMILG00000007383.1-exon18;Parent=PMILG00000007383.1
contig_106	.	exon	880887	881077	.	-	.	ID=PMILG00000007383.1-exon19;Parent=PMILG00000007383.1
contig_106	.	exon	881261	881407	.	-	.	ID=PMILG00000007383.1-exon20;Parent=PMILG00000007383.1
contig_106	.	exon	882424	882480	.	-	.	ID=PMILG00000007383.1-exon21;Parent=PMILG00000007383.1
contig_106	.	exon	882590	882713	.	-	.	ID=PMILG00000007383.1-exon22;Parent=PMILG00000007383.1
contig_106	.	exon	882845	882941	.	-	.	ID=PMILG00000007383.1-exon23;Parent=PMILG00000007383.1
contig_106	.	exon	883870	883974	.	-	.	ID=PMILG00000007383.1-exon24;Parent=PMILG00000007383.1
contig_106	.	exon	884255	884395	.	-	.	ID=PMILG00000007383.1-exon25;Parent=PMILG00000007383.1
contig_106	.	exon	884857	884946	.	-	.	ID=PMILG00000007383.1-exon26;Parent=PMILG00000007383.1
contig_106	.	exon	885164	885254	.	-	.	ID=PMILG00000007383.1-exon27;Parent=PMILG00000007383.1
contig_106	.	exon	885372	885500	.	-	.	ID=PMILG00000007383.1-exon28;Parent=PMILG00000007383.1
contig_106	.	exon	886409	886483	.	-	.	ID=PMILG00000007383.1-exon29;Parent=PMILG00000007383.1
contig_106	.	exon	886553	886578	.	-	.	ID=PMILG00000007383.1-exon30;Parent=PMILG00000007383.1
contig_106	.	exon	886727	886908	.	-	.	ID=PMILG00000007383.1-exon31;Parent=PMILG00000007383.1
contig_106	.	exon	887459	887591	.	-	.	ID=PMILG00000007383.1-exon32;Parent=PMILG00000007383.1
contig_106	.	exon	887986	888136	.	-	.	ID=PMILG00000007383.1-exon33;Parent=PMILG00000007383.1
contig_106	.	exon	888266	888350	.	-	.	ID=PMILG00000007383.1-exon34;Parent=PMILG00000007383.1
contig_106	.	exon	889160	889276	.	-	.	ID=PMILG00000007383.1-exon35;Parent=PMILG00000007383.1
contig_106	.	exon	889553	889760	.	-	.	ID=PMILG00000007383.1-exon36;Parent=PMILG00000007383.1
contig_106	.	exon	890395	890575	.	-	.	ID=PMILG00000007383.1-exon37;Parent=PMILG00000007383.1
contig_106	.	exon	891252	891354	.	-	.	ID=PMILG00000007383.1-exon38;Parent=PMILG00000007383.1
contig_106	.	exon	891507	891657	.	-	.	ID=PMILG00000007383.1-exon39;Parent=PMILG00000007383.1
contig_106	.	exon	893239	893359	.	-	.	ID=PMILG00000007383.1-exon40;Parent=PMILG00000007383.1
contig_106	.	CDS	867201	867399	.	-	1	ID=PMILG00000007383.1-cds1;Parent=PMILG00000007383.1
contig_106	.	CDS	868224	868312	.	-	0	ID=PMILG00000007383.1-cds2;Parent=PMILG00000007383.1
contig_106	.	CDS	869923	870020	.	-	2	ID=PMILG00000007383.1-cds3;Parent=PMILG00000007383.1
contig_106	.	CDS	870101	870277	.	-	2	ID=PMILG00000007383.1-cds4;Parent=PMILG00000007383.1
contig_106	.	CDS	870400	870634	.	-	0	ID=PMILG00000007383.1-cds5;Parent=PMILG00000007383.1
contig_106	.	CDS	871103	872202	.	-	2	ID=PMILG00000007383.1-cds6;Parent=PMILG00000007383.1
contig_106	.	CDS	873310	873484	.	-	0	ID=PMILG00000007383.1-cds7;Parent=PMILG00000007383.1
contig_106	.	CDS	873600	873901	.	-	2	ID=PMILG00000007383.1-cds8;Parent=PMILG00000007383.1
contig_106	.	CDS	874000	874121	.	-	1	ID=PMILG00000007383.1-cds9;Parent=PMILG00000007383.1
contig_106	.	CDS	876067	876172	.	-	2	ID=PMILG00000007383.1-cds10;Parent=PMILG00000007383.1
contig_106	.	CDS	877387	877399	.	-	0	ID=PMILG00000007383.1-cds11;Parent=PMILG00000007383.1
contig_106	.	CDS	877613	877828	.	-	0	ID=PMILG00000007383.1-cds12;Parent=PMILG00000007383.1
contig_106	.	CDS	877997	878141	.	-	1	ID=PMILG00000007383.1-cds13;Parent=PMILG00000007383.1
contig_106	.	CDS	879436	879555	.	-	1	ID=PMILG00000007383.1-cds14;Parent=PMILG00000007383.1
contig_106	.	CDS	879648	879798	.	-	2	ID=PMILG00000007383.1-cds15;Parent=PMILG00000007383.1
contig_106	.	CDS	879897	880044	.	-	0	ID=PMILG00000007383.1-cds16;Parent=PMILG00000007383.1
contig_106	.	CDS	880285	880416	.	-	0	ID=PMILG00000007383.1-cds17;Parent=PMILG00000007383.1
contig_106	.	CDS	880552	880696	.	-	1	ID=PMILG00000007383.1-cds18;Parent=PMILG00000007383.1
contig_106	.	CDS	880887	881077	.	-	0	ID=PMILG00000007383.1-cds19;Parent=PMILG00000007383.1
contig_106	.	CDS	881261	881407	.	-	0	ID=PMILG00000007383.1-cds20;Parent=PMILG00000007383.1
contig_106	.	CDS	882424	882480	.	-	0	ID=PMILG00000007383.1-cds21;Parent=PMILG00000007383.1
contig_106	.	CDS	882590	882713	.	-	1	ID=PMILG00000007383.1-cds22;Parent=PMILG00000007383.1
contig_106	.	CDS	882845	882941	.	-	2	ID=PMILG00000007383.1-cds23;Parent=PMILG00000007383.1
contig_106	.	CDS	883870	883974	.	-	2	ID=PMILG00000007383.1-cds24;Parent=PMILG00000007383.1
contig_106	.	CDS	884255	884395	.	-	2	ID=PMILG00000007383.1-cds25;Parent=PMILG00000007383.1
contig_106	.	CDS	884857	884946	.	-	2	ID=PMILG00000007383.1-cds26;Parent=PMILG00000007383.1
contig_106	.	CDS	885164	885254	.	-	0	ID=PMILG00000007383.1-cds27;Parent=PMILG00000007383.1
contig_106	.	CDS	885372	885500	.	-	0	ID=PMILG00000007383.1-cds28;Parent=PMILG00000007383.1
contig_106	.	CDS	886409	886483	.	-	0	ID=PMILG00000007383.1-cds29;Parent=PMILG00000007383.1
contig_106	.	CDS	886553	886578	.	-	2	ID=PMILG00000007383.1-cds30;Parent=PMILG00000007383.1
contig_106	.	CDS	886727	886908	.	-	1	ID=PMILG00000007383.1-cds31;Parent=PMILG00000007383.1
contig_106	.	CDS	887459	887591	.	-	2	ID=PMILG00000007383.1-cds32;Parent=PMILG00000007383.1
contig_106	.	CDS	887986	888136	.	-	0	ID=PMILG00000007383.1-cds33;Parent=PMILG00000007383.1
contig_106	.	CDS	888266	888350	.	-	1	ID=PMILG00000007383.1-cds34;Parent=PMILG00000007383.1
contig_106	.	CDS	889160	889276	.	-	1	ID=PMILG00000007383.1-cds35;Parent=PMILG00000007383.1
contig_106	.	CDS	889553	889760	.	-	2	ID=PMILG00000007383.1-cds36;Parent=PMILG00000007383.1
contig_106	.	CDS	890395	890575	.	-	0	ID=PMILG00000007383.1-cds37;Parent=PMILG00000007383.1
contig_106	.	CDS	891252	891354	.	-	1	ID=PMILG00000007383.1-cds38;Parent=PMILG00000007383.1
contig_106	.	CDS	891507	891657	.	-	2	ID=PMILG00000007383.1-cds39;Parent=PMILG00000007383.1
contig_106	.	CDS	893239	893359	.	-	0	ID=PMILG00000007383.1-cds40;Parent=PMILG00000007383.1
contig_106	.	three_prime_UTR	866179	867200	.	-	.	ID=PMILG00000007383.1-three_prime_utr1;Parent=PMILG00000007383.1
contig_106	.	gene	898066	904801	.	-	.	ID=PMILG00000007384;Name=contig_106.g17281.t1
contig_106	.	mRNA	898066	904801	.	-	.	ID=PMILG00000007384.1;Parent=PMILG00000007384;Name=contig_106.g17281.t1
contig_106	.	exon	898066	899224	.	-	.	ID=PMILG00000007384.1-exon1;Parent=PMILG00000007384.1
contig_106	.	exon	899339	899427	.	-	.	ID=PMILG00000007384.1-exon2;Parent=PMILG00000007384.1
contig_106	.	exon	899538	899759	.	-	.	ID=PMILG00000007384.1-exon3;Parent=PMILG00000007384.1
contig_106	.	exon	900703	900944	.	-	.	ID=PMILG00000007384.1-exon4;Parent=PMILG00000007384.1
contig_106	.	exon	901062	901112	.	-	.	ID=PMILG00000007384.1-exon5;Parent=PMILG00000007384.1
contig_106	.	exon	901294	901369	.	-	.	ID=PMILG00000007384.1-exon6;Parent=PMILG00000007384.1
contig_106	.	exon	901465	901525	.	-	.	ID=PMILG00000007384.1-exon7;Parent=PMILG00000007384.1
contig_106	.	exon	901884	901960	.	-	.	ID=PMILG00000007384.1-exon8;Parent=PMILG00000007384.1
contig_106	.	exon	902421	902491	.	-	.	ID=PMILG00000007384.1-exon9;Parent=PMILG00000007384.1
contig_106	.	exon	902604	902747	.	-	.	ID=PMILG00000007384.1-exon10;Parent=PMILG00000007384.1
contig_106	.	exon	902961	903222	.	-	.	ID=PMILG00000007384.1-exon11;Parent=PMILG00000007384.1
contig_106	.	exon	903347	903651	.	-	.	ID=PMILG00000007384.1-exon12;Parent=PMILG00000007384.1
contig_106	.	exon	903738	903870	.	-	.	ID=PMILG00000007384.1-exon13;Parent=PMILG00000007384.1
contig_106	.	exon	904630	904801	.	-	.	ID=PMILG00000007384.1-exon14;Parent=PMILG00000007384.1
contig_106	.	CDS	899125	899224	.	-	1	ID=PMILG00000007384.1-cds1;Parent=PMILG00000007384.1
contig_106	.	CDS	899339	899427	.	-	0	ID=PMILG00000007384.1-cds2;Parent=PMILG00000007384.1
contig_106	.	CDS	899538	899759	.	-	0	ID=PMILG00000007384.1-cds3;Parent=PMILG00000007384.1
contig_106	.	CDS	900703	900944	.	-	2	ID=PMILG00000007384.1-cds4;Parent=PMILG00000007384.1
contig_106	.	CDS	901062	901112	.	-	2	ID=PMILG00000007384.1-cds5;Parent=PMILG00000007384.1
contig_106	.	CDS	901294	901369	.	-	0	ID=PMILG00000007384.1-cds6;Parent=PMILG00000007384.1
contig_106	.	CDS	901465	901525	.	-	1	ID=PMILG00000007384.1-cds7;Parent=PMILG00000007384.1
contig_106	.	CDS	901884	901960	.	-	0	ID=PMILG00000007384.1-cds8;Parent=PMILG00000007384.1
contig_106	.	CDS	902421	902491	.	-	2	ID=PMILG00000007384.1-cds9;Parent=PMILG00000007384.1
contig_106	.	CDS	902604	902747	.	-	2	ID=PMILG00000007384.1-cds10;Parent=PMILG00000007384.1
contig_106	.	CDS	902961	903222	.	-	0	ID=PMILG00000007384.1-cds11;Parent=PMILG00000007384.1
contig_106	.	CDS	903347	903651	.	-	2	ID=PMILG00000007384.1-cds12;Parent=PMILG00000007384.1
contig_106	.	CDS	903738	903744	.	-	0	ID=PMILG00000007384.1-cds13;Parent=PMILG00000007384.1
contig_106	.	five_prime_UTR	903745	903870	.	-	.	ID=PMILG00000007384.1-five_prime_utr1;Parent=PMILG00000007384.1
contig_106	.	five_prime_UTR	904630	904801	.	-	.	ID=PMILG00000007384.1-five_prime_utr2;Parent=PMILG00000007384.1
contig_106	.	three_prime_UTR	898066	899124	.	-	.	ID=PMILG00000007384.1-three_prime_utr1;Parent=PMILG00000007384.1
contig_106	AUGUSTUS	gene	908692	1012385	.	+	.	ID=PMILG00000007385;Name=contig_106.g17282.t1
contig_106	AUGUSTUS	mRNA	908692	1012385	.	+	.	ID=PMILG00000007385.1;Parent=PMILG00000007385;Name=contig_106.g17282.t1
contig_106	AUGUSTUS	exon	908692	908751	.	+	.	ID=PMILG00000007385.1-exon1;Parent=PMILG00000007385.1
contig_106	AUGUSTUS	exon	910624	911016	.	+	.	ID=PMILG00000007385.1-exon2;Parent=PMILG00000007385.1
contig_106	AUGUSTUS	exon	944566	945276	.	+	.	ID=PMILG00000007385.1-exon3;Parent=PMILG00000007385.1
contig_106	AUGUSTUS	exon	955078	955262	.	+	.	ID=PMILG00000007385.1-exon4;Parent=PMILG00000007385.1
contig_106	AUGUSTUS	exon	965517	965724	.	+	.	ID=PMILG00000007385.1-exon5;Parent=PMILG00000007385.1
contig_106	AUGUSTUS	exon	980343	980561	.	+	.	ID=PMILG00000007385.1-exon6;Parent=PMILG00000007385.1
contig_106	AUGUSTUS	exon	982057	982150	.	+	.	ID=PMILG00000007385.1-exon7;Parent=PMILG00000007385.1
contig_106	AUGUSTUS	exon	986482	986627	.	+	.	ID=PMILG00000007385.1-exon8;Parent=PMILG00000007385.1
contig_106	AUGUSTUS	exon	988027	988143	.	+	.	ID=PMILG00000007385.1-exon9;Parent=PMILG00000007385.1
contig_106	AUGUSTUS	exon	989216	989402	.	+	.	ID=PMILG00000007385.1-exon10;Parent=PMILG00000007385.1
contig_106	AUGUSTUS	exon	990981	991182	.	+	.	ID=PMILG00000007385.1-exon11;Parent=PMILG00000007385.1
contig_106	AUGUSTUS	exon	995706	995877	.	+	.	ID=PMILG00000007385.1-exon12;Parent=PMILG00000007385.1
contig_106	AUGUSTUS	exon	996219	996551	.	+	.	ID=PMILG00000007385.1-exon13;Parent=PMILG00000007385.1
contig_106	AUGUSTUS	exon	996656	996826	.	+	.	ID=PMILG00000007385.1-exon14;Parent=PMILG00000007385.1
contig_106	AUGUSTUS	exon	997344	997482	.	+	.	ID=PMILG00000007385.1-exon15;Parent=PMILG00000007385.1
contig_106	AUGUSTUS	exon	997689	997914	.	+	.	ID=PMILG00000007385.1-exon16;Parent=PMILG00000007385.1
contig_106	AUGUSTUS	exon	998497	998598	.	+	.	ID=PMILG00000007385.1-exon17;Parent=PMILG00000007385.1
contig_106	AUGUSTUS	exon	998806	998933	.	+	.	ID=PMILG00000007385.1-exon18;Parent=PMILG00000007385.1
contig_106	AUGUSTUS	exon	999276	999455	.	+	.	ID=PMILG00000007385.1-exon19;Parent=PMILG00000007385.1
contig_106	AUGUSTUS	exon	1000441	1000468	.	+	.	ID=PMILG00000007385.1-exon20;Parent=PMILG00000007385.1
contig_106	AUGUSTUS	exon	1002703	1002919	.	+	.	ID=PMILG00000007385.1-exon21;Parent=PMILG00000007385.1
contig_106	AUGUSTUS	exon	1003149	1003381	.	+	.	ID=PMILG00000007385.1-exon22;Parent=PMILG00000007385.1
contig_106	AUGUSTUS	exon	1003551	1003703	.	+	.	ID=PMILG00000007385.1-exon23;Parent=PMILG00000007385.1
contig_106	AUGUSTUS	exon	1003830	1004044	.	+	.	ID=PMILG00000007385.1-exon24;Parent=PMILG00000007385.1
contig_106	AUGUSTUS	exon	1007433	1007698	.	+	.	ID=PMILG00000007385.1-exon25;Parent=PMILG00000007385.1
contig_106	AUGUSTUS	exon	1011617	1011767	.	+	.	ID=PMILG00000007385.1-exon26;Parent=PMILG00000007385.1
contig_106	AUGUSTUS	exon	1012237	1012385	.	+	.	ID=PMILG00000007385.1-exon27;Parent=PMILG00000007385.1
contig_106	AUGUSTUS	CDS	908692	908751	.	+	0	ID=PMILG00000007385.1-cds1;Parent=PMILG00000007385.1
contig_106	AUGUSTUS	CDS	910624	911016	.	+	0	ID=PMILG00000007385.1-cds2;Parent=PMILG00000007385.1
contig_106	AUGUSTUS	CDS	944566	945276	.	+	0	ID=PMILG00000007385.1-cds3;Parent=PMILG00000007385.1
contig_106	AUGUSTUS	CDS	955078	955262	.	+	0	ID=PMILG00000007385.1-cds4;Parent=PMILG00000007385.1
contig_106	AUGUSTUS	CDS	965517	965724	.	+	1	ID=PMILG00000007385.1-cds5;Parent=PMILG00000007385.1
contig_106	AUGUSTUS	CDS	980343	980561	.	+	0	ID=PMILG00000007385.1-cds6;Parent=PMILG00000007385.1
contig_106	AUGUSTUS	CDS	982057	982150	.	+	0	ID=PMILG00000007385.1-cds7;Parent=PMILG00000007385.1
contig_106	AUGUSTUS	CDS	986482	986627	.	+	2	ID=PMILG00000007385.1-cds8;Parent=PMILG00000007385.1
contig_106	AUGUSTUS	CDS	988027	988143	.	+	0	ID=PMILG00000007385.1-cds9;Parent=PMILG00000007385.1
contig_106	AUGUSTUS	CDS	989216	989402	.	+	0	ID=PMILG00000007385.1-cds10;Parent=PMILG00000007385.1
contig_106	AUGUSTUS	CDS	990981	991182	.	+	2	ID=PMILG00000007385.1-cds11;Parent=PMILG00000007385.1
contig_106	AUGUSTUS	CDS	995706	995877	.	+	1	ID=PMILG00000007385.1-cds12;Parent=PMILG00000007385.1
contig_106	AUGUSTUS	CDS	996219	996551	.	+	0	ID=PMILG00000007385.1-cds13;Parent=PMILG00000007385.1
contig_106	AUGUSTUS	CDS	996656	996826	.	+	0	ID=PMILG00000007385.1-cds14;Parent=PMILG00000007385.1
contig_106	AUGUSTUS	CDS	997344	997482	.	+	0	ID=PMILG00000007385.1-cds15;Parent=PMILG00000007385.1
contig_106	AUGUSTUS	CDS	997689	997914	.	+	2	ID=PMILG00000007385.1-cds16;Parent=PMILG00000007385.1
contig_106	AUGUSTUS	CDS	998497	998598	.	+	1	ID=PMILG00000007385.1-cds17;Parent=PMILG00000007385.1
contig_106	AUGUSTUS	CDS	998806	998933	.	+	1	ID=PMILG00000007385.1-cds18;Parent=PMILG00000007385.1
contig_106	AUGUSTUS	CDS	999276	999455	.	+	2	ID=PMILG00000007385.1-cds19;Parent=PMILG00000007385.1
contig_106	AUGUSTUS	CDS	1000441	1000468	.	+	2	ID=PMILG00000007385.1-cds20;Parent=PMILG00000007385.1
contig_106	AUGUSTUS	CDS	1002703	1002919	.	+	1	ID=PMILG00000007385.1-cds21;Parent=PMILG00000007385.1
contig_106	AUGUSTUS	CDS	1003149	1003381	.	+	0	ID=PMILG00000007385.1-cds22;Parent=PMILG00000007385.1
contig_106	AUGUSTUS	CDS	1003551	1003703	.	+	1	ID=PMILG00000007385.1-cds23;Parent=PMILG00000007385.1
contig_106	AUGUSTUS	CDS	1003830	1004044	.	+	1	ID=PMILG00000007385.1-cds24;Parent=PMILG00000007385.1
contig_106	AUGUSTUS	CDS	1007433	1007698	.	+	2	ID=PMILG00000007385.1-cds25;Parent=PMILG00000007385.1
contig_106	AUGUSTUS	CDS	1011617	1011767	.	+	0	ID=PMILG00000007385.1-cds26;Parent=PMILG00000007385.1
contig_106	AUGUSTUS	CDS	1012237	1012385	.	+	2	ID=PMILG00000007385.1-cds27;Parent=PMILG00000007385.1
contig_106	.	gene	1022927	1134664	.	-	.	ID=PMILG00000007386;Name=MERGED: contig_106.g17283.t1
contig_106	.	mRNA	1022927	1134664	.	-	.	ID=PMILG00000007386.1;Parent=PMILG00000007386;Name=MERGED: contig_106.g17283.t1
contig_106	.	exon	1022927	1023054	.	-	.	ID=PMILG00000007386.1-exon1;Parent=PMILG00000007386.1
contig_106	.	exon	1023394	1023502	.	-	.	ID=PMILG00000007386.1-exon2;Parent=PMILG00000007386.1
contig_106	.	exon	1032273	1032447	.	-	.	ID=PMILG00000007386.1-exon3;Parent=PMILG00000007386.1
contig_106	.	exon	1032645	1032732	.	-	.	ID=PMILG00000007386.1-exon4;Parent=PMILG00000007386.1
contig_106	.	exon	1036698	1036808	.	-	.	ID=PMILG00000007386.1-exon5;Parent=PMILG00000007386.1
contig_106	.	exon	1037401	1037503	.	-	.	ID=PMILG00000007386.1-exon6;Parent=PMILG00000007386.1
contig_106	.	exon	1046824	1046891	.	-	.	ID=PMILG00000007386.1-exon7;Parent=PMILG00000007386.1
contig_106	.	exon	1104952	1105106	.	-	.	ID=PMILG00000007386.1-exon8;Parent=PMILG00000007386.1
contig_106	.	exon	1105352	1105409	.	-	.	ID=PMILG00000007386.1-exon9;Parent=PMILG00000007386.1
contig_106	.	exon	1106055	1106162	.	-	.	ID=PMILG00000007386.1-exon10;Parent=PMILG00000007386.1
contig_106	.	exon	1106281	1106344	.	-	.	ID=PMILG00000007386.1-exon11;Parent=PMILG00000007386.1
contig_106	.	exon	1132349	1132582	.	-	.	ID=PMILG00000007386.1-exon12;Parent=PMILG00000007386.1
contig_106	.	exon	1134651	1134664	.	-	.	ID=PMILG00000007386.1-exon13;Parent=PMILG00000007386.1
contig_106	.	CDS	1022938	1023054	.	-	0	ID=PMILG00000007386.1-cds1;Parent=PMILG00000007386.1
contig_106	.	CDS	1023394	1023502	.	-	1	ID=PMILG00000007386.1-cds2;Parent=PMILG00000007386.1
contig_106	.	CDS	1032273	1032447	.	-	2	ID=PMILG00000007386.1-cds3;Parent=PMILG00000007386.1
contig_106	.	CDS	1032645	1032732	.	-	0	ID=PMILG00000007386.1-cds4;Parent=PMILG00000007386.1
contig_106	.	CDS	1036698	1036808	.	-	0	ID=PMILG00000007386.1-cds5;Parent=PMILG00000007386.1
contig_106	.	CDS	1037401	1037503	.	-	1	ID=PMILG00000007386.1-cds6;Parent=PMILG00000007386.1
contig_106	.	CDS	1046824	1046891	.	-	0	ID=PMILG00000007386.1-cds7;Parent=PMILG00000007386.1
contig_106	.	CDS	1104952	1105106	.	-	2	ID=PMILG00000007386.1-cds8;Parent=PMILG00000007386.1
contig_106	.	CDS	1105352	1105409	.	-	0	ID=PMILG00000007386.1-cds9;Parent=PMILG00000007386.1
contig_106	.	CDS	1106055	1106162	.	-	0	ID=PMILG00000007386.1-cds10;Parent=PMILG00000007386.1
contig_106	.	CDS	1106281	1106344	.	-	1	ID=PMILG00000007386.1-cds11;Parent=PMILG00000007386.1
contig_106	.	CDS	1132349	1132582	.	-	1	ID=PMILG00000007386.1-cds12;Parent=PMILG00000007386.1
contig_106	.	CDS	1134651	1134664	.	-	0	ID=PMILG00000007386.1-cds13;Parent=PMILG00000007386.1
contig_106	.	three_prime_UTR	1022927	1022937	.	-	.	ID=PMILG00000007386.1-three_prime_utr1;Parent=PMILG00000007386.1
contig_106	AUGUSTUS	gene	1137103	1140581	.	-	.	ID=PMILG00000007387;Name=contig_106.g17285.t1
contig_106	AUGUSTUS	mRNA	1137103	1140581	.	-	.	ID=PMILG00000007387.1;Parent=PMILG00000007387;Name=contig_106.g17285.t1
contig_106	AUGUSTUS	exon	1137103	1137311	.	-	.	ID=PMILG00000007387.1-exon1;Parent=PMILG00000007387.1
contig_106	AUGUSTUS	exon	1137537	1137717	.	-	.	ID=PMILG00000007387.1-exon2;Parent=PMILG00000007387.1
contig_106	AUGUSTUS	exon	1139745	1139903	.	-	.	ID=PMILG00000007387.1-exon3;Parent=PMILG00000007387.1
contig_106	AUGUSTUS	exon	1140414	1140581	.	-	.	ID=PMILG00000007387.1-exon4;Parent=PMILG00000007387.1
contig_106	AUGUSTUS	CDS	1137103	1137311	.	-	2	ID=PMILG00000007387.1-cds1;Parent=PMILG00000007387.1
contig_106	AUGUSTUS	CDS	1137537	1137717	.	-	0	ID=PMILG00000007387.1-cds2;Parent=PMILG00000007387.1
contig_106	AUGUSTUS	CDS	1139745	1139903	.	-	0	ID=PMILG00000007387.1-cds3;Parent=PMILG00000007387.1
contig_106	AUGUSTUS	CDS	1140414	1140581	.	-	0	ID=PMILG00000007387.1-cds4;Parent=PMILG00000007387.1
contig_106	AUGUSTUS	gene	1142017	1154612	.	-	.	ID=PMILG00000007388;Name=contig_106.g17286.t1
contig_106	AUGUSTUS	mRNA	1142017	1154612	.	-	.	ID=PMILG00000007388.1;Parent=PMILG00000007388;Name=contig_106.g17286.t1
contig_106	AUGUSTUS	exon	1142017	1142091	.	-	.	ID=PMILG00000007388.1-exon1;Parent=PMILG00000007388.1
contig_106	AUGUSTUS	exon	1142319	1142340	.	-	.	ID=PMILG00000007388.1-exon2;Parent=PMILG00000007388.1
contig_106	AUGUSTUS	exon	1144214	1144295	.	-	.	ID=PMILG00000007388.1-exon3;Parent=PMILG00000007388.1
contig_106	AUGUSTUS	exon	1145095	1145181	.	-	.	ID=PMILG00000007388.1-exon4;Parent=PMILG00000007388.1
contig_106	AUGUSTUS	exon	1146525	1146555	.	-	.	ID=PMILG00000007388.1-exon5;Parent=PMILG00000007388.1
contig_106	AUGUSTUS	exon	1150174	1150262	.	-	.	ID=PMILG00000007388.1-exon6;Parent=PMILG00000007388.1
contig_106	AUGUSTUS	exon	1154483	1154612	.	-	.	ID=PMILG00000007388.1-exon7;Parent=PMILG00000007388.1
contig_106	AUGUSTUS	CDS	1142017	1142091	.	-	0	ID=PMILG00000007388.1-cds1;Parent=PMILG00000007388.1
contig_106	AUGUSTUS	CDS	1142319	1142340	.	-	1	ID=PMILG00000007388.1-cds2;Parent=PMILG00000007388.1
contig_106	AUGUSTUS	CDS	1144214	1144295	.	-	2	ID=PMILG00000007388.1-cds3;Parent=PMILG00000007388.1
contig_106	AUGUSTUS	CDS	1145095	1145181	.	-	2	ID=PMILG00000007388.1-cds4;Parent=PMILG00000007388.1
contig_106	AUGUSTUS	CDS	1146525	1146555	.	-	0	ID=PMILG00000007388.1-cds5;Parent=PMILG00000007388.1
contig_106	AUGUSTUS	CDS	1150174	1150262	.	-	2	ID=PMILG00000007388.1-cds6;Parent=PMILG00000007388.1
contig_106	AUGUSTUS	CDS	1154483	1154612	.	-	0	ID=PMILG00000007388.1-cds7;Parent=PMILG00000007388.1
contig_106	AUGUSTUS	gene	1162096	1167191	.	-	.	ID=PMILG00000007389;Name=contig_106.g17287.t1
contig_106	AUGUSTUS	mRNA	1162096	1167191	.	-	.	ID=PMILG00000007389.1;Parent=PMILG00000007389;Name=contig_106.g17287.t1
contig_106	AUGUSTUS	exon	1162096	1162285	.	-	.	ID=PMILG00000007389.1-exon1;Parent=PMILG00000007389.1
contig_106	AUGUSTUS	exon	1162454	1162602	.	-	.	ID=PMILG00000007389.1-exon2;Parent=PMILG00000007389.1
contig_106	AUGUSTUS	exon	1162704	1162763	.	-	.	ID=PMILG00000007389.1-exon3;Parent=PMILG00000007389.1
contig_106	AUGUSTUS	exon	1163174	1163263	.	-	.	ID=PMILG00000007389.1-exon4;Parent=PMILG00000007389.1
contig_106	AUGUSTUS	exon	1163577	1163725	.	-	.	ID=PMILG00000007389.1-exon5;Parent=PMILG00000007389.1
contig_106	AUGUSTUS	exon	1164359	1164512	.	-	.	ID=PMILG00000007389.1-exon6;Parent=PMILG00000007389.1
contig_106	AUGUSTUS	exon	1164638	1164729	.	-	.	ID=PMILG00000007389.1-exon7;Parent=PMILG00000007389.1
contig_106	AUGUSTUS	exon	1164912	1165095	.	-	.	ID=PMILG00000007389.1-exon8;Parent=PMILG00000007389.1
contig_106	AUGUSTUS	exon	1167150	1167191	.	-	.	ID=PMILG00000007389.1-exon9;Parent=PMILG00000007389.1
contig_106	AUGUSTUS	CDS	1162096	1162285	.	-	1	ID=PMILG00000007389.1-cds1;Parent=PMILG00000007389.1
contig_106	AUGUSTUS	CDS	1162454	1162602	.	-	0	ID=PMILG00000007389.1-cds2;Parent=PMILG00000007389.1
contig_106	AUGUSTUS	CDS	1162704	1162763	.	-	0	ID=PMILG00000007389.1-cds3;Parent=PMILG00000007389.1
contig_106	AUGUSTUS	CDS	1163174	1163263	.	-	0	ID=PMILG00000007389.1-cds4;Parent=PMILG00000007389.1
contig_106	AUGUSTUS	CDS	1163577	1163725	.	-	2	ID=PMILG00000007389.1-cds5;Parent=PMILG00000007389.1
contig_106	AUGUSTUS	CDS	1164359	1164512	.	-	0	ID=PMILG00000007389.1-cds6;Parent=PMILG00000007389.1
contig_106	AUGUSTUS	CDS	1164638	1164729	.	-	2	ID=PMILG00000007389.1-cds7;Parent=PMILG00000007389.1
contig_106	AUGUSTUS	CDS	1164912	1165095	.	-	0	ID=PMILG00000007389.1-cds8;Parent=PMILG00000007389.1
contig_106	AUGUSTUS	CDS	1167150	1167191	.	-	0	ID=PMILG00000007389.1-cds9;Parent=PMILG00000007389.1
contig_106	.	gene	1167486	1181971	.	+	.	ID=PMILG00000007390;Name=contig_106.g17288.t1
contig_106	.	mRNA	1167486	1181971	.	+	.	ID=PMILG00000007390.1;Parent=PMILG00000007390;Name=contig_106.g17288.t1
contig_106	.	exon	1167486	1167749	.	+	.	ID=PMILG00000007390.1-exon1;Parent=PMILG00000007390.1
contig_106	.	exon	1169843	1169955	.	+	.	ID=PMILG00000007390.1-exon2;Parent=PMILG00000007390.1
contig_106	.	exon	1171615	1171695	.	+	.	ID=PMILG00000007390.1-exon3;Parent=PMILG00000007390.1
contig_106	.	exon	1174424	1174553	.	+	.	ID=PMILG00000007390.1-exon4;Parent=PMILG00000007390.1
contig_106	.	exon	1174643	1174692	.	+	.	ID=PMILG00000007390.1-exon5;Parent=PMILG00000007390.1
contig_106	.	exon	1174912	1175042	.	+	.	ID=PMILG00000007390.1-exon6;Parent=PMILG00000007390.1
contig_106	.	exon	1176466	1176583	.	+	.	ID=PMILG00000007390.1-exon7;Parent=PMILG00000007390.1
contig_106	.	exon	1177049	1177168	.	+	.	ID=PMILG00000007390.1-exon8;Parent=PMILG00000007390.1
contig_106	.	exon	1177320	1177376	.	+	.	ID=PMILG00000007390.1-exon9;Parent=PMILG00000007390.1
contig_106	.	exon	1177520	1177631	.	+	.	ID=PMILG00000007390.1-exon10;Parent=PMILG00000007390.1
contig_106	.	exon	1179438	1179519	.	+	.	ID=PMILG00000007390.1-exon11;Parent=PMILG00000007390.1
contig_106	.	exon	1180423	1181971	.	+	.	ID=PMILG00000007390.1-exon12;Parent=PMILG00000007390.1
contig_106	.	CDS	1167551	1167749	.	+	0	ID=PMILG00000007390.1-cds1;Parent=PMILG00000007390.1
contig_106	.	CDS	1169843	1169955	.	+	2	ID=PMILG00000007390.1-cds2;Parent=PMILG00000007390.1
contig_106	.	CDS	1171615	1171695	.	+	0	ID=PMILG00000007390.1-cds3;Parent=PMILG00000007390.1
contig_106	.	CDS	1174424	1174553	.	+	0	ID=PMILG00000007390.1-cds4;Parent=PMILG00000007390.1
contig_106	.	CDS	1174643	1174692	.	+	2	ID=PMILG00000007390.1-cds5;Parent=PMILG00000007390.1
contig_106	.	CDS	1174912	1175042	.	+	0	ID=PMILG00000007390.1-cds6;Parent=PMILG00000007390.1
contig_106	.	CDS	1176466	1176583	.	+	1	ID=PMILG00000007390.1-cds7;Parent=PMILG00000007390.1
contig_106	.	CDS	1177049	1177168	.	+	0	ID=PMILG00000007390.1-cds8;Parent=PMILG00000007390.1
contig_106	.	CDS	1177320	1177376	.	+	0	ID=PMILG00000007390.1-cds9;Parent=PMILG00000007390.1
contig_106	.	CDS	1177520	1177631	.	+	0	ID=PMILG00000007390.1-cds10;Parent=PMILG00000007390.1
contig_106	.	CDS	1179438	1179519	.	+	2	ID=PMILG00000007390.1-cds11;Parent=PMILG00000007390.1
contig_106	.	CDS	1180423	1180513	.	+	1	ID=PMILG00000007390.1-cds12;Parent=PMILG00000007390.1
contig_106	.	five_prime_UTR	1167486	1167550	.	+	.	ID=PMILG00000007390.1-five_prime_utr1;Parent=PMILG00000007390.1
contig_106	.	three_prime_UTR	1180514	1181971	.	+	.	ID=PMILG00000007390.1-three_prime_utr1;Parent=PMILG00000007390.1
contig_106	.	gene	1183213	1194689	.	-	.	ID=PMILG00000007391;Name=contig_106.g17289.t1
contig_106	.	mRNA	1183213	1194689	.	-	.	ID=PMILG00000007391.1;Parent=PMILG00000007391;Name=contig_106.g17289.t1
contig_106	.	exon	1183213	1183741	.	-	.	ID=PMILG00000007391.1-exon1;Parent=PMILG00000007391.1
contig_106	.	exon	1184564	1184700	.	-	.	ID=PMILG00000007391.1-exon2;Parent=PMILG00000007391.1
contig_106	.	exon	1185686	1185832	.	-	.	ID=PMILG00000007391.1-exon3;Parent=PMILG00000007391.1
contig_106	.	exon	1185964	1186030	.	-	.	ID=PMILG00000007391.1-exon4;Parent=PMILG00000007391.1
contig_106	.	exon	1186351	1186427	.	-	.	ID=PMILG00000007391.1-exon5;Parent=PMILG00000007391.1
contig_106	.	exon	1186680	1186801	.	-	.	ID=PMILG00000007391.1-exon6;Parent=PMILG00000007391.1
contig_106	.	exon	1187890	1188034	.	-	.	ID=PMILG00000007391.1-exon7;Parent=PMILG00000007391.1
contig_106	.	exon	1188136	1188335	.	-	.	ID=PMILG00000007391.1-exon8;Parent=PMILG00000007391.1
contig_106	.	exon	1188634	1188731	.	-	.	ID=PMILG00000007391.1-exon9;Parent=PMILG00000007391.1
contig_106	.	exon	1188927	1188978	.	-	.	ID=PMILG00000007391.1-exon10;Parent=PMILG00000007391.1
contig_106	.	exon	1189064	1189187	.	-	.	ID=PMILG00000007391.1-exon11;Parent=PMILG00000007391.1
contig_106	.	exon	1189520	1189703	.	-	.	ID=PMILG00000007391.1-exon12;Parent=PMILG00000007391.1
contig_106	.	exon	1189928	1190079	.	-	.	ID=PMILG00000007391.1-exon13;Parent=PMILG00000007391.1
contig_106	.	exon	1191441	1191541	.	-	.	ID=PMILG00000007391.1-exon14;Parent=PMILG00000007391.1
contig_106	.	exon	1191776	1192024	.	-	.	ID=PMILG00000007391.1-exon15;Parent=PMILG00000007391.1
contig_106	.	exon	1193234	1193428	.	-	.	ID=PMILG00000007391.1-exon16;Parent=PMILG00000007391.1
contig_106	.	exon	1193837	1193935	.	-	.	ID=PMILG00000007391.1-exon17;Parent=PMILG00000007391.1
contig_106	.	exon	1194310	1194689	.	-	.	ID=PMILG00000007391.1-exon18;Parent=PMILG00000007391.1
contig_106	.	CDS	1183609	1183741	.	-	1	ID=PMILG00000007391.1-cds1;Parent=PMILG00000007391.1
contig_106	.	CDS	1184564	1184700	.	-	0	ID=PMILG00000007391.1-cds2;Parent=PMILG00000007391.1
contig_106	.	CDS	1185686	1185832	.	-	0	ID=PMILG00000007391.1-cds3;Parent=PMILG00000007391.1
contig_106	.	CDS	1185964	1186030	.	-	1	ID=PMILG00000007391.1-cds4;Parent=PMILG00000007391.1
contig_106	.	CDS	1186351	1186427	.	-	0	ID=PMILG00000007391.1-cds5;Parent=PMILG00000007391.1
contig_106	.	CDS	1186680	1186801	.	-	2	ID=PMILG00000007391.1-cds6;Parent=PMILG00000007391.1
contig_106	.	CDS	1187890	1188034	.	-	0	ID=PMILG00000007391.1-cds7;Parent=PMILG00000007391.1
contig_106	.	CDS	1188136	1188335	.	-	2	ID=PMILG00000007391.1-cds8;Parent=PMILG00000007391.1
contig_106	.	CDS	1188634	1188731	.	-	1	ID=PMILG00000007391.1-cds9;Parent=PMILG00000007391.1
contig_106	.	CDS	1188927	1188978	.	-	2	ID=PMILG00000007391.1-cds10;Parent=PMILG00000007391.1
contig_106	.	CDS	1189064	1189187	.	-	0	ID=PMILG00000007391.1-cds11;Parent=PMILG00000007391.1
contig_106	.	CDS	1189520	1189703	.	-	1	ID=PMILG00000007391.1-cds12;Parent=PMILG00000007391.1
contig_106	.	CDS	1189928	1190079	.	-	0	ID=PMILG00000007391.1-cds13;Parent=PMILG00000007391.1
contig_106	.	CDS	1191441	1191541	.	-	2	ID=PMILG00000007391.1-cds14;Parent=PMILG00000007391.1
contig_106	.	CDS	1191776	1192024	.	-	2	ID=PMILG00000007391.1-cds15;Parent=PMILG00000007391.1
contig_106	.	CDS	1193234	1193428	.	-	2	ID=PMILG00000007391.1-cds16;Parent=PMILG00000007391.1
contig_106	.	CDS	1193837	1193935	.	-	2	ID=PMILG00000007391.1-cds17;Parent=PMILG00000007391.1
contig_106	.	CDS	1194310	1194631	.	-	0	ID=PMILG00000007391.1-cds18;Parent=PMILG00000007391.1
contig_106	.	five_prime_UTR	1194632	1194689	.	-	.	ID=PMILG00000007391.1-five_prime_utr1;Parent=PMILG00000007391.1
contig_106	.	three_prime_UTR	1183213	1183608	.	-	.	ID=PMILG00000007391.1-three_prime_utr1;Parent=PMILG00000007391.1
contig_106	AUGUSTUS	gene	1204195	1211974	.	+	.	ID=PMILG00000007392;Name=contig_106.g17290.t1
contig_106	AUGUSTUS	mRNA	1204195	1211974	.	+	.	ID=PMILG00000007392.1;Parent=PMILG00000007392;Name=contig_106.g17290.t1
contig_106	AUGUSTUS	exon	1204195	1204201	.	+	.	ID=PMILG00000007392.1-exon1;Parent=PMILG00000007392.1
contig_106	AUGUSTUS	exon	1205427	1205588	.	+	.	ID=PMILG00000007392.1-exon2;Parent=PMILG00000007392.1
contig_106	AUGUSTUS	exon	1205947	1206010	.	+	.	ID=PMILG00000007392.1-exon3;Parent=PMILG00000007392.1
contig_106	AUGUSTUS	exon	1206139	1206326	.	+	.	ID=PMILG00000007392.1-exon4;Parent=PMILG00000007392.1
contig_106	AUGUSTUS	exon	1207226	1207480	.	+	.	ID=PMILG00000007392.1-exon5;Parent=PMILG00000007392.1
contig_106	AUGUSTUS	exon	1207939	1208035	.	+	.	ID=PMILG00000007392.1-exon6;Parent=PMILG00000007392.1
contig_106	AUGUSTUS	exon	1208175	1208320	.	+	.	ID=PMILG00000007392.1-exon7;Parent=PMILG00000007392.1
contig_106	AUGUSTUS	exon	1209582	1209645	.	+	.	ID=PMILG00000007392.1-exon8;Parent=PMILG00000007392.1
contig_106	AUGUSTUS	exon	1209977	1210114	.	+	.	ID=PMILG00000007392.1-exon9;Parent=PMILG00000007392.1
contig_106	AUGUSTUS	exon	1210268	1210356	.	+	.	ID=PMILG00000007392.1-exon10;Parent=PMILG00000007392.1
contig_106	AUGUSTUS	exon	1211721	1211974	.	+	.	ID=PMILG00000007392.1-exon11;Parent=PMILG00000007392.1
contig_106	AUGUSTUS	CDS	1204195	1204201	.	+	0	ID=PMILG00000007392.1-cds1;Parent=PMILG00000007392.1
contig_106	AUGUSTUS	CDS	1205427	1205588	.	+	2	ID=PMILG00000007392.1-cds2;Parent=PMILG00000007392.1
contig_106	AUGUSTUS	CDS	1205947	1206010	.	+	2	ID=PMILG00000007392.1-cds3;Parent=PMILG00000007392.1
contig_106	AUGUSTUS	CDS	1206139	1206326	.	+	1	ID=PMILG00000007392.1-cds4;Parent=PMILG00000007392.1
contig_106	AUGUSTUS	CDS	1207226	1207480	.	+	2	ID=PMILG00000007392.1-cds5;Parent=PMILG00000007392.1
contig_106	AUGUSTUS	CDS	1207939	1208035	.	+	2	ID=PMILG00000007392.1-cds6;Parent=PMILG00000007392.1
contig_106	AUGUSTUS	CDS	1208175	1208320	.	+	1	ID=PMILG00000007392.1-cds7;Parent=PMILG00000007392.1
contig_106	AUGUSTUS	CDS	1209582	1209645	.	+	2	ID=PMILG00000007392.1-cds8;Parent=PMILG00000007392.1
contig_106	AUGUSTUS	CDS	1209977	1210114	.	+	1	ID=PMILG00000007392.1-cds9;Parent=PMILG00000007392.1
contig_106	AUGUSTUS	CDS	1210268	1210356	.	+	1	ID=PMILG00000007392.1-cds10;Parent=PMILG00000007392.1
contig_106	AUGUSTUS	CDS	1211721	1211974	.	+	2	ID=PMILG00000007392.1-cds11;Parent=PMILG00000007392.1
contig_106	.	gene	1212221	1233315	.	+	.	ID=PMILG00000007393;Name=contig_106.g17291.t1
contig_106	.	mRNA	1212221	1233315	.	+	.	ID=PMILG00000007393.1;Parent=PMILG00000007393;Name=contig_106.g17291.t1
contig_106	.	exon	1212221	1212238	.	+	.	ID=PMILG00000007393.1-exon1;Parent=PMILG00000007393.1
contig_106	.	exon	1212398	1212538	.	+	.	ID=PMILG00000007393.1-exon2;Parent=PMILG00000007393.1
contig_106	.	exon	1212661	1212748	.	+	.	ID=PMILG00000007393.1-exon3;Parent=PMILG00000007393.1
contig_106	.	exon	1213096	1213235	.	+	.	ID=PMILG00000007393.1-exon4;Parent=PMILG00000007393.1
contig_106	.	exon	1214881	1214961	.	+	.	ID=PMILG00000007393.1-exon5;Parent=PMILG00000007393.1
contig_106	.	exon	1215248	1215429	.	+	.	ID=PMILG00000007393.1-exon6;Parent=PMILG00000007393.1
contig_106	.	exon	1215574	1216385	.	+	.	ID=PMILG00000007393.1-exon7;Parent=PMILG00000007393.1
contig_106	.	exon	1216464	1216585	.	+	.	ID=PMILG00000007393.1-exon8;Parent=PMILG00000007393.1
contig_106	.	exon	1216706	1216969	.	+	.	ID=PMILG00000007393.1-exon9;Parent=PMILG00000007393.1
contig_106	.	exon	1217082	1217278	.	+	.	ID=PMILG00000007393.1-exon10;Parent=PMILG00000007393.1
contig_106	.	exon	1219090	1219150	.	+	.	ID=PMILG00000007393.1-exon11;Parent=PMILG00000007393.1
contig_106	.	exon	1219931	1220206	.	+	.	ID=PMILG00000007393.1-exon12;Parent=PMILG00000007393.1
contig_106	.	exon	1220358	1220388	.	+	.	ID=PMILG00000007393.1-exon13;Parent=PMILG00000007393.1
contig_106	.	exon	1220483	1220604	.	+	.	ID=PMILG00000007393.1-exon14;Parent=PMILG00000007393.1
contig_106	.	exon	1221541	1221655	.	+	.	ID=PMILG00000007393.1-exon15;Parent=PMILG00000007393.1
contig_106	.	exon	1221736	1221930	.	+	.	ID=PMILG00000007393.1-exon16;Parent=PMILG00000007393.1
contig_106	.	exon	1224642	1224763	.	+	.	ID=PMILG00000007393.1-exon17;Parent=PMILG00000007393.1
contig_106	.	exon	1225632	1225738	.	+	.	ID=PMILG00000007393.1-exon18;Parent=PMILG00000007393.1
contig_106	.	exon	1226450	1226633	.	+	.	ID=PMILG00000007393.1-exon19;Parent=PMILG00000007393.1
contig_106	.	exon	1226850	1226948	.	+	.	ID=PMILG00000007393.1-exon20;Parent=PMILG00000007393.1
contig_106	.	exon	1227117	1227200	.	+	.	ID=PMILG00000007393.1-exon21;Parent=PMILG00000007393.1
contig_106	.	exon	1227317	1227400	.	+	.	ID=PMILG00000007393.1-exon22;Parent=PMILG00000007393.1
contig_106	.	exon	1227572	1227634	.	+	.	ID=PMILG00000007393.1-exon23;Parent=PMILG00000007393.1
contig_106	.	exon	1228113	1228262	.	+	.	ID=PMILG00000007393.1-exon24;Parent=PMILG00000007393.1
contig_106	.	exon	1229094	1229212	.	+	.	ID=PMILG00000007393.1-exon25;Parent=PMILG00000007393.1
contig_106	.	exon	1229308	1229390	.	+	.	ID=PMILG00000007393.1-exon26;Parent=PMILG00000007393.1
contig_106	.	exon	1229475	1229558	.	+	.	ID=PMILG00000007393.1-exon27;Parent=PMILG00000007393.1
contig_106	.	exon	1229933	1230106	.	+	.	ID=PMILG00000007393.1-exon28;Parent=PMILG00000007393.1
contig_106	.	exon	1230971	1233315	.	+	.	ID=PMILG00000007393.1-exon29;Parent=PMILG00000007393.1
contig_106	.	CDS	1212221	1212238	.	+	0	ID=PMILG00000007393.1-cds1;Parent=PMILG00000007393.1
contig_106	.	CDS	1212398	1212538	.	+	0	ID=PMILG00000007393.1-cds2;Parent=PMILG00000007393.1
contig_106	.	CDS	1212661	1212748	.	+	0	ID=PMILG00000007393.1-cds3;Parent=PMILG00000007393.1
contig_106	.	CDS	1213096	1213235	.	+	2	ID=PMILG00000007393.1-cds4;Parent=PMILG00000007393.1
contig_106	.	CDS	1214881	1214961	.	+	0	ID=PMILG00000007393.1-cds5;Parent=PMILG00000007393.1
contig_106	.	CDS	1215248	1215429	.	+	0	ID=PMILG00000007393.1-cds6;Parent=PMILG00000007393.1
contig_106	.	CDS	1215574	1216385	.	+	1	ID=PMILG00000007393.1-cds7;Parent=PMILG00000007393.1
contig_106	.	CDS	1216464	1216585	.	+	2	ID=PMILG00000007393.1-cds8;Parent=PMILG00000007393.1
contig_106	.	CDS	1216706	1216969	.	+	0	ID=PMILG00000007393.1-cds9;Parent=PMILG00000007393.1
contig_106	.	CDS	1217082	1217278	.	+	0	ID=PMILG00000007393.1-cds10;Parent=PMILG00000007393.1
contig_106	.	CDS	1219090	1219150	.	+	1	ID=PMILG00000007393.1-cds11;Parent=PMILG00000007393.1
contig_106	.	CDS	1219931	1220206	.	+	0	ID=PMILG00000007393.1-cds12;Parent=PMILG00000007393.1
contig_106	.	CDS	1220358	1220388	.	+	0	ID=PMILG00000007393.1-cds13;Parent=PMILG00000007393.1
contig_106	.	CDS	1220483	1220604	.	+	2	ID=PMILG00000007393.1-cds14;Parent=PMILG00000007393.1
contig_106	.	CDS	1221541	1221655	.	+	0	ID=PMILG00000007393.1-cds15;Parent=PMILG00000007393.1
contig_106	.	CDS	1221736	1221930	.	+	2	ID=PMILG00000007393.1-cds16;Parent=PMILG00000007393.1
contig_106	.	CDS	1224642	1224763	.	+	2	ID=PMILG00000007393.1-cds17;Parent=PMILG00000007393.1
contig_106	.	CDS	1225632	1225738	.	+	0	ID=PMILG00000007393.1-cds18;Parent=PMILG00000007393.1
contig_106	.	CDS	1226450	1226633	.	+	1	ID=PMILG00000007393.1-cds19;Parent=PMILG00000007393.1
contig_106	.	CDS	1226850	1226948	.	+	0	ID=PMILG00000007393.1-cds20;Parent=PMILG00000007393.1
contig_106	.	CDS	1227117	1227200	.	+	0	ID=PMILG00000007393.1-cds21;Parent=PMILG00000007393.1
contig_106	.	CDS	1227317	1227400	.	+	0	ID=PMILG00000007393.1-cds22;Parent=PMILG00000007393.1
contig_106	.	CDS	1227572	1227634	.	+	0	ID=PMILG00000007393.1-cds23;Parent=PMILG00000007393.1
contig_106	.	CDS	1228113	1228262	.	+	0	ID=PMILG00000007393.1-cds24;Parent=PMILG00000007393.1
contig_106	.	CDS	1229094	1229212	.	+	0	ID=PMILG00000007393.1-cds25;Parent=PMILG00000007393.1
contig_106	.	CDS	1229308	1229390	.	+	1	ID=PMILG00000007393.1-cds26;Parent=PMILG00000007393.1
contig_106	.	CDS	1229475	1229558	.	+	2	ID=PMILG00000007393.1-cds27;Parent=PMILG00000007393.1
contig_106	.	CDS	1229933	1230106	.	+	2	ID=PMILG00000007393.1-cds28;Parent=PMILG00000007393.1
contig_106	.	CDS	1230971	1231119	.	+	2	ID=PMILG00000007393.1-cds29;Parent=PMILG00000007393.1
contig_106	.	three_prime_UTR	1231120	1233315	.	+	.	ID=PMILG00000007393.1-three_prime_utr1;Parent=PMILG00000007393.1
contig_106	AUGUSTUS	gene	1251072	1253678	.	+	.	ID=PMILG00000007394;Name=contig_106.g17292.t1
contig_106	AUGUSTUS	mRNA	1251072	1253678	.	+	.	ID=PMILG00000007394.1;Parent=PMILG00000007394;Name=contig_106.g17292.t1
contig_106	AUGUSTUS	exon	1251072	1251174	.	+	.	ID=PMILG00000007394.1-exon1;Parent=PMILG00000007394.1
contig_106	AUGUSTUS	exon	1251332	1251688	.	+	.	ID=PMILG00000007394.1-exon2;Parent=PMILG00000007394.1
contig_106	AUGUSTUS	exon	1253566	1253678	.	+	.	ID=PMILG00000007394.1-exon3;Parent=PMILG00000007394.1
contig_106	AUGUSTUS	CDS	1251072	1251174	.	+	0	ID=PMILG00000007394.1-cds1;Parent=PMILG00000007394.1
contig_106	AUGUSTUS	CDS	1251332	1251688	.	+	2	ID=PMILG00000007394.1-cds2;Parent=PMILG00000007394.1
contig_106	AUGUSTUS	CDS	1253566	1253678	.	+	2	ID=PMILG00000007394.1-cds3;Parent=PMILG00000007394.1
contig_106	AUGUSTUS	gene	1258685	1290560	.	+	.	ID=PMILG00000007395;Name=contig_106.g17293.t1
contig_106	AUGUSTUS	mRNA	1258685	1290560	.	+	.	ID=PMILG00000007395.1;Parent=PMILG00000007395;Name=contig_106.g17293.t1
contig_106	AUGUSTUS	exon	1258685	1258793	.	+	.	ID=PMILG00000007395.1-exon1;Parent=PMILG00000007395.1
contig_106	AUGUSTUS	exon	1260103	1260192	.	+	.	ID=PMILG00000007395.1-exon2;Parent=PMILG00000007395.1
contig_106	AUGUSTUS	exon	1261486	1261591	.	+	.	ID=PMILG00000007395.1-exon3;Parent=PMILG00000007395.1
contig_106	AUGUSTUS	exon	1261836	1262002	.	+	.	ID=PMILG00000007395.1-exon4;Parent=PMILG00000007395.1
contig_106	AUGUSTUS	exon	1263900	1264033	.	+	.	ID=PMILG00000007395.1-exon5;Parent=PMILG00000007395.1
contig_106	AUGUSTUS	exon	1264176	1264254	.	+	.	ID=PMILG00000007395.1-exon6;Parent=PMILG00000007395.1
contig_106	AUGUSTUS	exon	1264437	1264606	.	+	.	ID=PMILG00000007395.1-exon7;Parent=PMILG00000007395.1
contig_106	AUGUSTUS	exon	1265489	1265600	.	+	.	ID=PMILG00000007395.1-exon8;Parent=PMILG00000007395.1
contig_106	AUGUSTUS	exon	1267415	1267582	.	+	.	ID=PMILG00000007395.1-exon9;Parent=PMILG00000007395.1
contig_106	AUGUSTUS	exon	1269390	1269484	.	+	.	ID=PMILG00000007395.1-exon10;Parent=PMILG00000007395.1
contig_106	AUGUSTUS	exon	1270516	1270696	.	+	.	ID=PMILG00000007395.1-exon11;Parent=PMILG00000007395.1
contig_106	AUGUSTUS	exon	1285660	1285787	.	+	.	ID=PMILG00000007395.1-exon12;Parent=PMILG00000007395.1
contig_106	AUGUSTUS	exon	1285865	1285950	.	+	.	ID=PMILG00000007395.1-exon13;Parent=PMILG00000007395.1
contig_106	AUGUSTUS	exon	1286235	1286349	.	+	.	ID=PMILG00000007395.1-exon14;Parent=PMILG00000007395.1
contig_106	AUGUSTUS	exon	1286607	1286722	.	+	.	ID=PMILG00000007395.1-exon15;Parent=PMILG00000007395.1
contig_106	AUGUSTUS	exon	1288076	1288161	.	+	.	ID=PMILG00000007395.1-exon16;Parent=PMILG00000007395.1
contig_106	AUGUSTUS	exon	1288239	1288385	.	+	.	ID=PMILG00000007395.1-exon17;Parent=PMILG00000007395.1
contig_106	AUGUSTUS	exon	1289076	1289192	.	+	.	ID=PMILG00000007395.1-exon18;Parent=PMILG00000007395.1
contig_106	AUGUSTUS	exon	1289394	1289522	.	+	.	ID=PMILG00000007395.1-exon19;Parent=PMILG00000007395.1
contig_106	AUGUSTUS	exon	1290487	1290560	.	+	.	ID=PMILG00000007395.1-exon20;Parent=PMILG00000007395.1
contig_106	AUGUSTUS	CDS	1258685	1258793	.	+	0	ID=PMILG00000007395.1-cds1;Parent=PMILG00000007395.1
contig_106	AUGUSTUS	CDS	1260103	1260192	.	+	2	ID=PMILG00000007395.1-cds2;Parent=PMILG00000007395.1
contig_106	AUGUSTUS	CDS	1261486	1261591	.	+	2	ID=PMILG00000007395.1-cds3;Parent=PMILG00000007395.1
contig_106	AUGUSTUS	CDS	1261836	1262002	.	+	1	ID=PMILG00000007395.1-cds4;Parent=PMILG00000007395.1
contig_106	AUGUSTUS	CDS	1263900	1264033	.	+	2	ID=PMILG00000007395.1-cds5;Parent=PMILG00000007395.1
contig_106	AUGUSTUS	CDS	1264176	1264254	.	+	0	ID=PMILG00000007395.1-cds6;Parent=PMILG00000007395.1
contig_106	AUGUSTUS	CDS	1264437	1264606	.	+	2	ID=PMILG00000007395.1-cds7;Parent=PMILG00000007395.1
contig_106	AUGUSTUS	CDS	1265489	1265600	.	+	0	ID=PMILG00000007395.1-cds8;Parent=PMILG00000007395.1
contig_106	AUGUSTUS	CDS	1267415	1267582	.	+	2	ID=PMILG00000007395.1-cds9;Parent=PMILG00000007395.1
contig_106	AUGUSTUS	CDS	1269390	1269484	.	+	2	ID=PMILG00000007395.1-cds10;Parent=PMILG00000007395.1
contig_106	AUGUSTUS	CDS	1270516	1270696	.	+	0	ID=PMILG00000007395.1-cds11;Parent=PMILG00000007395.1
contig_106	AUGUSTUS	CDS	1285660	1285787	.	+	2	ID=PMILG00000007395.1-cds12;Parent=PMILG00000007395.1
contig_106	AUGUSTUS	CDS	1285865	1285950	.	+	0	ID=PMILG00000007395.1-cds13;Parent=PMILG00000007395.1
contig_106	AUGUSTUS	CDS	1286235	1286349	.	+	1	ID=PMILG00000007395.1-cds14;Parent=PMILG00000007395.1
contig_106	AUGUSTUS	CDS	1286607	1286722	.	+	0	ID=PMILG00000007395.1-cds15;Parent=PMILG00000007395.1
contig_106	AUGUSTUS	CDS	1288076	1288161	.	+	1	ID=PMILG00000007395.1-cds16;Parent=PMILG00000007395.1
contig_106	AUGUSTUS	CDS	1288239	1288385	.	+	2	ID=PMILG00000007395.1-cds17;Parent=PMILG00000007395.1
contig_106	AUGUSTUS	CDS	1289076	1289192	.	+	2	ID=PMILG00000007395.1-cds18;Parent=PMILG00000007395.1
contig_106	AUGUSTUS	CDS	1289394	1289522	.	+	2	ID=PMILG00000007395.1-cds19;Parent=PMILG00000007395.1
contig_106	AUGUSTUS	CDS	1290487	1290560	.	+	2	ID=PMILG00000007395.1-cds20;Parent=PMILG00000007395.1
contig_106	.	gene	1292470	1301688	.	+	.	ID=PMILG00000007396;Name=contig_106.g17294.t1
contig_106	.	mRNA	1292470	1301688	.	+	.	ID=PMILG00000007396.1;Parent=PMILG00000007396;Name=contig_106.g17294.t1
contig_106	.	exon	1292470	1292712	.	+	.	ID=PMILG00000007396.1-exon1;Parent=PMILG00000007396.1
contig_106	.	exon	1295230	1295389	.	+	.	ID=PMILG00000007396.1-exon2;Parent=PMILG00000007396.1
contig_106	.	exon	1297285	1297475	.	+	.	ID=PMILG00000007396.1-exon3;Parent=PMILG00000007396.1
contig_106	.	exon	1297581	1297677	.	+	.	ID=PMILG00000007396.1-exon4;Parent=PMILG00000007396.1
contig_106	.	exon	1297864	1298000	.	+	.	ID=PMILG00000007396.1-exon5;Parent=PMILG00000007396.1
contig_106	.	exon	1298364	1298500	.	+	.	ID=PMILG00000007396.1-exon6;Parent=PMILG00000007396.1
contig_106	.	exon	1299950	1301688	.	+	.	ID=PMILG00000007396.1-exon7;Parent=PMILG00000007396.1
contig_106	.	CDS	1292517	1292712	.	+	0	ID=PMILG00000007396.1-cds1;Parent=PMILG00000007396.1
contig_106	.	CDS	1295230	1295389	.	+	2	ID=PMILG00000007396.1-cds2;Parent=PMILG00000007396.1
contig_106	.	CDS	1297285	1297475	.	+	1	ID=PMILG00000007396.1-cds3;Parent=PMILG00000007396.1
contig_106	.	CDS	1297581	1297677	.	+	2	ID=PMILG00000007396.1-cds4;Parent=PMILG00000007396.1
contig_106	.	CDS	1297864	1298000	.	+	1	ID=PMILG00000007396.1-cds5;Parent=PMILG00000007396.1
contig_106	.	CDS	1298364	1298500	.	+	2	ID=PMILG00000007396.1-cds6;Parent=PMILG00000007396.1
contig_106	.	CDS	1299950	1300507	.	+	0	ID=PMILG00000007396.1-cds7;Parent=PMILG00000007396.1
contig_106	.	five_prime_UTR	1292470	1292516	.	+	.	ID=PMILG00000007396.1-five_prime_utr1;Parent=PMILG00000007396.1
contig_106	.	three_prime_UTR	1300508	1301688	.	+	.	ID=PMILG00000007396.1-three_prime_utr1;Parent=PMILG00000007396.1
contig_106	AUGUSTUS	gene	1332298	1332630	.	-	.	ID=PMILG00000007397;Name=contig_106.g17295.t1
contig_106	AUGUSTUS	mRNA	1332298	1332630	.	-	.	ID=PMILG00000007397.1;Parent=PMILG00000007397;Name=contig_106.g17295.t1
contig_106	AUGUSTUS	exon	1332298	1332630	.	-	.	ID=PMILG00000007397.1-exon1;Parent=PMILG00000007397.1
contig_106	AUGUSTUS	CDS	1332298	1332630	.	-	0	ID=PMILG00000007397.1-cds1;Parent=PMILG00000007397.1
contig_106	AUGUSTUS	gene	1333369	1338508	.	-	.	ID=PMILG00000007398;Name=contig_106.g17296.t1
contig_106	AUGUSTUS	mRNA	1333369	1338508	.	-	.	ID=PMILG00000007398.1;Parent=PMILG00000007398;Name=contig_106.g17296.t1
contig_106	AUGUSTUS	exon	1333369	1333459	.	-	.	ID=PMILG00000007398.1-exon1;Parent=PMILG00000007398.1
contig_106	AUGUSTUS	exon	1333648	1333754	.	-	.	ID=PMILG00000007398.1-exon2;Parent=PMILG00000007398.1
contig_106	AUGUSTUS	exon	1333926	1334050	.	-	.	ID=PMILG00000007398.1-exon3;Parent=PMILG00000007398.1
contig_106	AUGUSTUS	exon	1334694	1334767	.	-	.	ID=PMILG00000007398.1-exon4;Parent=PMILG00000007398.1
contig_106	AUGUSTUS	exon	1337048	1337122	.	-	.	ID=PMILG00000007398.1-exon5;Parent=PMILG00000007398.1
contig_106	AUGUSTUS	exon	1337493	1337598	.	-	.	ID=PMILG00000007398.1-exon6;Parent=PMILG00000007398.1
contig_106	AUGUSTUS	exon	1338499	1338508	.	-	.	ID=PMILG00000007398.1-exon7;Parent=PMILG00000007398.1
contig_106	AUGUSTUS	CDS	1333369	1333459	.	-	1	ID=PMILG00000007398.1-cds1;Parent=PMILG00000007398.1
contig_106	AUGUSTUS	CDS	1333648	1333754	.	-	0	ID=PMILG00000007398.1-cds2;Parent=PMILG00000007398.1
contig_106	AUGUSTUS	CDS	1333926	1334050	.	-	2	ID=PMILG00000007398.1-cds3;Parent=PMILG00000007398.1
contig_106	AUGUSTUS	CDS	1334694	1334767	.	-	1	ID=PMILG00000007398.1-cds4;Parent=PMILG00000007398.1
contig_106	AUGUSTUS	CDS	1337048	1337122	.	-	1	ID=PMILG00000007398.1-cds5;Parent=PMILG00000007398.1
contig_106	AUGUSTUS	CDS	1337493	1337598	.	-	2	ID=PMILG00000007398.1-cds6;Parent=PMILG00000007398.1
contig_106	AUGUSTUS	CDS	1338499	1338508	.	-	0	ID=PMILG00000007398.1-cds7;Parent=PMILG00000007398.1
contig_106	AUGUSTUS	gene	1358670	1369525	.	+	.	ID=PMILG00000007399;Name=contig_106.g17297.t1
contig_106	AUGUSTUS	mRNA	1358670	1369525	.	+	.	ID=PMILG00000007399.1;Parent=PMILG00000007399;Name=contig_106.g17297.t1
contig_106	AUGUSTUS	exon	1358670	1358828	.	+	.	ID=PMILG00000007399.1-exon1;Parent=PMILG00000007399.1
contig_106	AUGUSTUS	exon	1359001	1359113	.	+	.	ID=PMILG00000007399.1-exon2;Parent=PMILG00000007399.1
contig_106	AUGUSTUS	exon	1360840	1360930	.	+	.	ID=PMILG00000007399.1-exon3;Parent=PMILG00000007399.1
contig_106	AUGUSTUS	exon	1361391	1361508	.	+	.	ID=PMILG00000007399.1-exon4;Parent=PMILG00000007399.1
contig_106	AUGUSTUS	exon	1362822	1362982	.	+	.	ID=PMILG00000007399.1-exon5;Parent=PMILG00000007399.1
contig_106	AUGUSTUS	exon	1365537	1365723	.	+	.	ID=PMILG00000007399.1-exon6;Parent=PMILG00000007399.1
contig_106	AUGUSTUS	exon	1365833	1365972	.	+	.	ID=PMILG00000007399.1-exon7;Parent=PMILG00000007399.1
contig_106	AUGUSTUS	exon	1369187	1369525	.	+	.	ID=PMILG00000007399.1-exon8;Parent=PMILG00000007399.1
contig_106	AUGUSTUS	CDS	1358670	1358828	.	+	0	ID=PMILG00000007399.1-cds1;Parent=PMILG00000007399.1
contig_106	AUGUSTUS	CDS	1359001	1359113	.	+	0	ID=PMILG00000007399.1-cds2;Parent=PMILG00000007399.1
contig_106	AUGUSTUS	CDS	1360840	1360930	.	+	1	ID=PMILG00000007399.1-cds3;Parent=PMILG00000007399.1
contig_106	AUGUSTUS	CDS	1361391	1361508	.	+	0	ID=PMILG00000007399.1-cds4;Parent=PMILG00000007399.1
contig_106	AUGUSTUS	CDS	1362822	1362982	.	+	2	ID=PMILG00000007399.1-cds5;Parent=PMILG00000007399.1
contig_106	AUGUSTUS	CDS	1365537	1365723	.	+	0	ID=PMILG00000007399.1-cds6;Parent=PMILG00000007399.1
contig_106	AUGUSTUS	CDS	1365833	1365972	.	+	2	ID=PMILG00000007399.1-cds7;Parent=PMILG00000007399.1
contig_106	AUGUSTUS	CDS	1369187	1369525	.	+	0	ID=PMILG00000007399.1-cds8;Parent=PMILG00000007399.1
contig_106	AUGUSTUS	gene	1384068	1392672	.	-	.	ID=PMILG00000007400;Name=contig_106.g17298.t1
contig_106	AUGUSTUS	mRNA	1384068	1392672	.	-	.	ID=PMILG00000007400.1;Parent=PMILG00000007400;Name=contig_106.g17298.t1
contig_106	AUGUSTUS	exon	1384068	1384166	.	-	.	ID=PMILG00000007400.1-exon1;Parent=PMILG00000007400.1
contig_106	AUGUSTUS	exon	1385948	1386069	.	-	.	ID=PMILG00000007400.1-exon2;Parent=PMILG00000007400.1
contig_106	AUGUSTUS	exon	1387061	1387783	.	-	.	ID=PMILG00000007400.1-exon3;Parent=PMILG00000007400.1
contig_106	AUGUSTUS	exon	1388038	1388167	.	-	.	ID=PMILG00000007400.1-exon4;Parent=PMILG00000007400.1
contig_106	AUGUSTUS	exon	1389587	1389760	.	-	.	ID=PMILG00000007400.1-exon5;Parent=PMILG00000007400.1
contig_106	AUGUSTUS	exon	1390012	1390053	.	-	.	ID=PMILG00000007400.1-exon6;Parent=PMILG00000007400.1
contig_106	AUGUSTUS	exon	1390216	1390313	.	-	.	ID=PMILG00000007400.1-exon7;Parent=PMILG00000007400.1
contig_106	AUGUSTUS	exon	1390396	1390585	.	-	.	ID=PMILG00000007400.1-exon8;Parent=PMILG00000007400.1
contig_106	AUGUSTUS	exon	1390788	1390931	.	-	.	ID=PMILG00000007400.1-exon9;Parent=PMILG00000007400.1
contig_106	AUGUSTUS	exon	1391416	1391634	.	-	.	ID=PMILG00000007400.1-exon10;Parent=PMILG00000007400.1
contig_106	AUGUSTUS	exon	1391791	1392017	.	-	.	ID=PMILG00000007400.1-exon11;Parent=PMILG00000007400.1
contig_106	AUGUSTUS	exon	1392274	1392382	.	-	.	ID=PMILG00000007400.1-exon12;Parent=PMILG00000007400.1
contig_106	AUGUSTUS	exon	1392466	1392672	.	-	.	ID=PMILG00000007400.1-exon13;Parent=PMILG00000007400.1
contig_106	AUGUSTUS	CDS	1384068	1384166	.	-	0	ID=PMILG00000007400.1-cds1;Parent=PMILG00000007400.1
contig_106	AUGUSTUS	CDS	1385948	1386069	.	-	2	ID=PMILG00000007400.1-cds2;Parent=PMILG00000007400.1
contig_106	AUGUSTUS	CDS	1387061	1387783	.	-	2	ID=PMILG00000007400.1-cds3;Parent=PMILG00000007400.1
contig_106	AUGUSTUS	CDS	1388038	1388167	.	-	0	ID=PMILG00000007400.1-cds4;Parent=PMILG00000007400.1
contig_106	AUGUSTUS	CDS	1389587	1389760	.	-	0	ID=PMILG00000007400.1-cds5;Parent=PMILG00000007400.1
contig_106	AUGUSTUS	CDS	1390012	1390053	.	-	0	ID=PMILG00000007400.1-cds6;Parent=PMILG00000007400.1
contig_106	AUGUSTUS	CDS	1390216	1390313	.	-	2	ID=PMILG00000007400.1-cds7;Parent=PMILG00000007400.1
contig_106	AUGUSTUS	CDS	1390396	1390585	.	-	0	ID=PMILG00000007400.1-cds8;Parent=PMILG00000007400.1
contig_106	AUGUSTUS	CDS	1390788	1390931	.	-	0	ID=PMILG00000007400.1-cds9;Parent=PMILG00000007400.1
contig_106	AUGUSTUS	CDS	1391416	1391634	.	-	0	ID=PMILG00000007400.1-cds10;Parent=PMILG00000007400.1
contig_106	AUGUSTUS	CDS	1391791	1392017	.	-	2	ID=PMILG00000007400.1-cds11;Parent=PMILG00000007400.1
contig_106	AUGUSTUS	CDS	1392274	1392382	.	-	0	ID=PMILG00000007400.1-cds12;Parent=PMILG00000007400.1
contig_106	AUGUSTUS	CDS	1392466	1392672	.	-	0	ID=PMILG00000007400.1-cds13;Parent=PMILG00000007400.1
contig_106	AUGUSTUS	gene	1393483	1402814	.	-	.	ID=PMILG00000007401;Name=contig_106.g17299.t1
contig_106	AUGUSTUS	mRNA	1393483	1402814	.	-	.	ID=PMILG00000007401.1;Parent=PMILG00000007401;Name=contig_106.g17299.t1
contig_106	AUGUSTUS	exon	1393483	1393485	.	-	.	ID=PMILG00000007401.1-exon1;Parent=PMILG00000007401.1
contig_106	AUGUSTUS	exon	1395187	1395360	.	-	.	ID=PMILG00000007401.1-exon2;Parent=PMILG00000007401.1
contig_106	AUGUSTUS	exon	1395542	1396129	.	-	.	ID=PMILG00000007401.1-exon3;Parent=PMILG00000007401.1
contig_106	AUGUSTUS	exon	1396227	1396505	.	-	.	ID=PMILG00000007401.1-exon4;Parent=PMILG00000007401.1
contig_106	AUGUSTUS	exon	1396844	1396973	.	-	.	ID=PMILG00000007401.1-exon5;Parent=PMILG00000007401.1
contig_106	AUGUSTUS	exon	1397302	1397510	.	-	.	ID=PMILG00000007401.1-exon6;Parent=PMILG00000007401.1
contig_106	AUGUSTUS	exon	1397797	1398003	.	-	.	ID=PMILG00000007401.1-exon7;Parent=PMILG00000007401.1
contig_106	AUGUSTUS	exon	1398378	1398657	.	-	.	ID=PMILG00000007401.1-exon8;Parent=PMILG00000007401.1
contig_106	AUGUSTUS	exon	1398789	1398918	.	-	.	ID=PMILG00000007401.1-exon9;Parent=PMILG00000007401.1
contig_106	AUGUSTUS	exon	1399011	1399146	.	-	.	ID=PMILG00000007401.1-exon10;Parent=PMILG00000007401.1
contig_106	AUGUSTUS	exon	1399693	1399815	.	-	.	ID=PMILG00000007401.1-exon11;Parent=PMILG00000007401.1
contig_106	AUGUSTUS	exon	1400293	1400421	.	-	.	ID=PMILG00000007401.1-exon12;Parent=PMILG00000007401.1
contig_106	AUGUSTUS	exon	1400556	1400681	.	-	.	ID=PMILG00000007401.1-exon13;Parent=PMILG00000007401.1
contig_106	AUGUSTUS	exon	1400836	1401038	.	-	.	ID=PMILG00000007401.1-exon14;Parent=PMILG00000007401.1
contig_106	AUGUSTUS	exon	1401226	1401496	.	-	.	ID=PMILG00000007401.1-exon15;Parent=PMILG00000007401.1
contig_106	AUGUSTUS	exon	1401575	1401666	.	-	.	ID=PMILG00000007401.1-exon16;Parent=PMILG00000007401.1
contig_106	AUGUSTUS	exon	1401859	1401995	.	-	.	ID=PMILG00000007401.1-exon17;Parent=PMILG00000007401.1
contig_106	AUGUSTUS	exon	1402143	1402213	.	-	.	ID=PMILG00000007401.1-exon18;Parent=PMILG00000007401.1
contig_106	AUGUSTUS	exon	1402402	1402527	.	-	.	ID=PMILG00000007401.1-exon19;Parent=PMILG00000007401.1
contig_106	AUGUSTUS	exon	1402653	1402814	.	-	.	ID=PMILG00000007401.1-exon20;Parent=PMILG00000007401.1
contig_106	AUGUSTUS	CDS	1393483	1393485	.	-	0	ID=PMILG00000007401.1-cds1;Parent=PMILG00000007401.1
contig_106	AUGUSTUS	CDS	1395187	1395360	.	-	0	ID=PMILG00000007401.1-cds2;Parent=PMILG00000007401.1
contig_106	AUGUSTUS	CDS	1395542	1396129	.	-	0	ID=PMILG00000007401.1-cds3;Parent=PMILG00000007401.1
contig_106	AUGUSTUS	CDS	1396227	1396505	.	-	0	ID=PMILG00000007401.1-cds4;Parent=PMILG00000007401.1
contig_106	AUGUSTUS	CDS	1396844	1396973	.	-	1	ID=PMILG00000007401.1-cds5;Parent=PMILG00000007401.1
contig_106	AUGUSTUS	CDS	1397302	1397510	.	-	0	ID=PMILG00000007401.1-cds6;Parent=PMILG00000007401.1
contig_106	AUGUSTUS	CDS	1397797	1398003	.	-	0	ID=PMILG00000007401.1-cds7;Parent=PMILG00000007401.1
contig_106	AUGUSTUS	CDS	1398378	1398657	.	-	1	ID=PMILG00000007401.1-cds8;Parent=PMILG00000007401.1
contig_106	AUGUSTUS	CDS	1398789	1398918	.	-	2	ID=PMILG00000007401.1-cds9;Parent=PMILG00000007401.1
contig_106	AUGUSTUS	CDS	1399011	1399146	.	-	0	ID=PMILG00000007401.1-cds10;Parent=PMILG00000007401.1
contig_106	AUGUSTUS	CDS	1399693	1399815	.	-	0	ID=PMILG00000007401.1-cds11;Parent=PMILG00000007401.1
contig_106	AUGUSTUS	CDS	1400293	1400421	.	-	0	ID=PMILG00000007401.1-cds12;Parent=PMILG00000007401.1
contig_106	AUGUSTUS	CDS	1400556	1400681	.	-	0	ID=PMILG00000007401.1-cds13;Parent=PMILG00000007401.1
contig_106	AUGUSTUS	CDS	1400836	1401038	.	-	2	ID=PMILG00000007401.1-cds14;Parent=PMILG00000007401.1
contig_106	AUGUSTUS	CDS	1401226	1401496	.	-	0	ID=PMILG00000007401.1-cds15;Parent=PMILG00000007401.1
contig_106	AUGUSTUS	CDS	1401575	1401666	.	-	2	ID=PMILG00000007401.1-cds16;Parent=PMILG00000007401.1
contig_106	AUGUSTUS	CDS	1401859	1401995	.	-	1	ID=PMILG00000007401.1-cds17;Parent=PMILG00000007401.1
contig_106	AUGUSTUS	CDS	1402143	1402213	.	-	0	ID=PMILG00000007401.1-cds18;Parent=PMILG00000007401.1
contig_106	AUGUSTUS	CDS	1402402	1402527	.	-	0	ID=PMILG00000007401.1-cds19;Parent=PMILG00000007401.1
contig_106	AUGUSTUS	CDS	1402653	1402814	.	-	0	ID=PMILG00000007401.1-cds20;Parent=PMILG00000007401.1
contig_106	.	gene	1406521	1421784	.	-	.	ID=PMILG00000007402;Name=contig_106.g17300.t1
contig_106	.	mRNA	1406521	1421784	.	-	.	ID=PMILG00000007402.1;Parent=PMILG00000007402;Name=contig_106.g17300.t1
contig_106	.	exon	1406521	1407886	.	-	.	ID=PMILG00000007402.1-exon1;Parent=PMILG00000007402.1
contig_106	.	exon	1408714	1408822	.	-	.	ID=PMILG00000007402.1-exon2;Parent=PMILG00000007402.1
contig_106	.	exon	1409322	1409496	.	-	.	ID=PMILG00000007402.1-exon3;Parent=PMILG00000007402.1
contig_106	.	exon	1409692	1409812	.	-	.	ID=PMILG00000007402.1-exon4;Parent=PMILG00000007402.1
contig_106	.	exon	1412844	1412954	.	-	.	ID=PMILG00000007402.1-exon5;Parent=PMILG00000007402.1
contig_106	.	exon	1413088	1413190	.	-	.	ID=PMILG00000007402.1-exon6;Parent=PMILG00000007402.1
contig_106	.	exon	1413561	1413628	.	-	.	ID=PMILG00000007402.1-exon7;Parent=PMILG00000007402.1
contig_106	.	exon	1414317	1414444	.	-	.	ID=PMILG00000007402.1-exon8;Parent=PMILG00000007402.1
contig_106	.	exon	1416418	1416478	.	-	.	ID=PMILG00000007402.1-exon9;Parent=PMILG00000007402.1
contig_106	.	exon	1418084	1418194	.	-	.	ID=PMILG00000007402.1-exon10;Parent=PMILG00000007402.1
contig_106	.	exon	1418988	1419051	.	-	.	ID=PMILG00000007402.1-exon11;Parent=PMILG00000007402.1
contig_106	.	exon	1421523	1421784	.	-	.	ID=PMILG00000007402.1-exon12;Parent=PMILG00000007402.1
contig_106	.	CDS	1407803	1407886	.	-	0	ID=PMILG00000007402.1-cds1;Parent=PMILG00000007402.1
contig_106	.	CDS	1408714	1408822	.	-	1	ID=PMILG00000007402.1-cds2;Parent=PMILG00000007402.1
contig_106	.	CDS	1409322	1409496	.	-	2	ID=PMILG00000007402.1-cds3;Parent=PMILG00000007402.1
contig_106	.	CDS	1409692	1409812	.	-	0	ID=PMILG00000007402.1-cds4;Parent=PMILG00000007402.1
contig_106	.	CDS	1412844	1412954	.	-	0	ID=PMILG00000007402.1-cds5;Parent=PMILG00000007402.1
contig_106	.	CDS	1413088	1413190	.	-	1	ID=PMILG00000007402.1-cds6;Parent=PMILG00000007402.1
contig_106	.	CDS	1413561	1413628	.	-	0	ID=PMILG00000007402.1-cds7;Parent=PMILG00000007402.1
contig_106	.	CDS	1414317	1414444	.	-	2	ID=PMILG00000007402.1-cds8;Parent=PMILG00000007402.1
contig_106	.	CDS	1416418	1416478	.	-	0	ID=PMILG00000007402.1-cds9;Parent=PMILG00000007402.1
contig_106	.	CDS	1418084	1418194	.	-	0	ID=PMILG00000007402.1-cds10;Parent=PMILG00000007402.1
contig_106	.	CDS	1418988	1419051	.	-	1	ID=PMILG00000007402.1-cds11;Parent=PMILG00000007402.1
contig_106	.	CDS	1421523	1421695	.	-	0	ID=PMILG00000007402.1-cds12;Parent=PMILG00000007402.1
contig_106	.	five_prime_UTR	1421696	1421784	.	-	.	ID=PMILG00000007402.1-five_prime_utr1;Parent=PMILG00000007402.1
contig_106	.	three_prime_UTR	1406521	1407802	.	-	.	ID=PMILG00000007402.1-three_prime_utr1;Parent=PMILG00000007402.1
contig_106	AUGUSTUS	gene	1429145	1460816	.	-	.	ID=PMILG00000007403;Name=contig_106.g17301.t1
contig_106	AUGUSTUS	mRNA	1429145	1460816	.	-	.	ID=PMILG00000007403.1;Parent=PMILG00000007403;Name=contig_106.g17301.t1
contig_106	AUGUSTUS	exon	1429145	1429300	.	-	.	ID=PMILG00000007403.1-exon1;Parent=PMILG00000007403.1
contig_106	AUGUSTUS	exon	1429388	1429507	.	-	.	ID=PMILG00000007403.1-exon2;Parent=PMILG00000007403.1
contig_106	AUGUSTUS	exon	1431461	1431587	.	-	.	ID=PMILG00000007403.1-exon3;Parent=PMILG00000007403.1
contig_106	AUGUSTUS	exon	1433322	1433405	.	-	.	ID=PMILG00000007403.1-exon4;Parent=PMILG00000007403.1
contig_106	AUGUSTUS	exon	1434677	1434769	.	-	.	ID=PMILG00000007403.1-exon5;Parent=PMILG00000007403.1
contig_106	AUGUSTUS	exon	1439633	1439759	.	-	.	ID=PMILG00000007403.1-exon6;Parent=PMILG00000007403.1
contig_106	AUGUSTUS	exon	1441949	1442052	.	-	.	ID=PMILG00000007403.1-exon7;Parent=PMILG00000007403.1
contig_106	AUGUSTUS	exon	1442194	1442281	.	-	.	ID=PMILG00000007403.1-exon8;Parent=PMILG00000007403.1
contig_106	AUGUSTUS	exon	1443920	1444007	.	-	.	ID=PMILG00000007403.1-exon9;Parent=PMILG00000007403.1
contig_106	AUGUSTUS	exon	1447002	1447123	.	-	.	ID=PMILG00000007403.1-exon10;Parent=PMILG00000007403.1
contig_106	AUGUSTUS	exon	1447223	1447288	.	-	.	ID=PMILG00000007403.1-exon11;Parent=PMILG00000007403.1
contig_106	AUGUSTUS	exon	1447385	1447452	.	-	.	ID=PMILG00000007403.1-exon12;Parent=PMILG00000007403.1
contig_106	AUGUSTUS	exon	1447540	1447638	.	-	.	ID=PMILG00000007403.1-exon13;Parent=PMILG00000007403.1
contig_106	AUGUSTUS	exon	1450908	1451061	.	-	.	ID=PMILG00000007403.1-exon14;Parent=PMILG00000007403.1
contig_106	AUGUSTUS	exon	1458527	1458614	.	-	.	ID=PMILG00000007403.1-exon15;Parent=PMILG00000007403.1
contig_106	AUGUSTUS	exon	1460811	1460816	.	-	.	ID=PMILG00000007403.1-exon16;Parent=PMILG00000007403.1
contig_106	AUGUSTUS	CDS	1429145	1429300	.	-	0	ID=PMILG00000007403.1-cds1;Parent=PMILG00000007403.1
contig_106	AUGUSTUS	CDS	1429388	1429507	.	-	0	ID=PMILG00000007403.1-cds2;Parent=PMILG00000007403.1
contig_106	AUGUSTUS	CDS	1431461	1431587	.	-	1	ID=PMILG00000007403.1-cds3;Parent=PMILG00000007403.1
contig_106	AUGUSTUS	CDS	1433322	1433405	.	-	1	ID=PMILG00000007403.1-cds4;Parent=PMILG00000007403.1
contig_106	AUGUSTUS	CDS	1434677	1434769	.	-	1	ID=PMILG00000007403.1-cds5;Parent=PMILG00000007403.1
contig_106	AUGUSTUS	CDS	1439633	1439759	.	-	2	ID=PMILG00000007403.1-cds6;Parent=PMILG00000007403.1
contig_106	AUGUSTUS	CDS	1441949	1442052	.	-	1	ID=PMILG00000007403.1-cds7;Parent=PMILG00000007403.1
contig_106	AUGUSTUS	CDS	1442194	1442281	.	-	2	ID=PMILG00000007403.1-cds8;Parent=PMILG00000007403.1
contig_106	AUGUSTUS	CDS	1443920	1444007	.	-	0	ID=PMILG00000007403.1-cds9;Parent=PMILG00000007403.1
contig_106	AUGUSTUS	CDS	1447002	1447123	.	-	2	ID=PMILG00000007403.1-cds10;Parent=PMILG00000007403.1
contig_106	AUGUSTUS	CDS	1447223	1447288	.	-	2	ID=PMILG00000007403.1-cds11;Parent=PMILG00000007403.1
contig_106	AUGUSTUS	CDS	1447385	1447452	.	-	1	ID=PMILG00000007403.1-cds12;Parent=PMILG00000007403.1
contig_106	AUGUSTUS	CDS	1447540	1447638	.	-	1	ID=PMILG00000007403.1-cds13;Parent=PMILG00000007403.1
contig_106	AUGUSTUS	CDS	1450908	1451061	.	-	2	ID=PMILG00000007403.1-cds14;Parent=PMILG00000007403.1
contig_106	AUGUSTUS	CDS	1458527	1458614	.	-	0	ID=PMILG00000007403.1-cds15;Parent=PMILG00000007403.1
contig_106	AUGUSTUS	CDS	1460811	1460816	.	-	0	ID=PMILG00000007403.1-cds16;Parent=PMILG00000007403.1
contig_106	AUGUSTUS	gene	1500469	1517115	.	-	.	ID=PMILG00000007404;Name=contig_106.g17302.t1
contig_106	AUGUSTUS	mRNA	1500469	1517115	.	-	.	ID=PMILG00000007404.1;Parent=PMILG00000007404;Name=contig_106.g17302.t1
contig_106	AUGUSTUS	exon	1500469	1500666	.	-	.	ID=PMILG00000007404.1-exon1;Parent=PMILG00000007404.1
contig_106	AUGUSTUS	exon	1505448	1505575	.	-	.	ID=PMILG00000007404.1-exon2;Parent=PMILG00000007404.1
contig_106	AUGUSTUS	exon	1506502	1506598	.	-	.	ID=PMILG00000007404.1-exon3;Parent=PMILG00000007404.1
contig_106	AUGUSTUS	exon	1510797	1511039	.	-	.	ID=PMILG00000007404.1-exon4;Parent=PMILG00000007404.1
contig_106	AUGUSTUS	exon	1513978	1514088	.	-	.	ID=PMILG00000007404.1-exon5;Parent=PMILG00000007404.1
contig_106	AUGUSTUS	exon	1514970	1515130	.	-	.	ID=PMILG00000007404.1-exon6;Parent=PMILG00000007404.1
contig_106	AUGUSTUS	exon	1515945	1517115	.	-	.	ID=PMILG00000007404.1-exon7;Parent=PMILG00000007404.1
contig_106	AUGUSTUS	CDS	1500469	1500666	.	-	0	ID=PMILG00000007404.1-cds1;Parent=PMILG00000007404.1
contig_106	AUGUSTUS	CDS	1505448	1505575	.	-	2	ID=PMILG00000007404.1-cds2;Parent=PMILG00000007404.1
contig_106	AUGUSTUS	CDS	1506502	1506598	.	-	0	ID=PMILG00000007404.1-cds3;Parent=PMILG00000007404.1
contig_106	AUGUSTUS	CDS	1510797	1511039	.	-	0	ID=PMILG00000007404.1-cds4;Parent=PMILG00000007404.1
contig_106	AUGUSTUS	CDS	1513978	1514088	.	-	0	ID=PMILG00000007404.1-cds5;Parent=PMILG00000007404.1
contig_106	AUGUSTUS	CDS	1514970	1515130	.	-	2	ID=PMILG00000007404.1-cds6;Parent=PMILG00000007404.1
contig_106	AUGUSTUS	CDS	1515945	1517115	.	-	0	ID=PMILG00000007404.1-cds7;Parent=PMILG00000007404.1
contig_106	AUGUSTUS	gene	1518554	1522838	.	-	.	ID=PMILG00000007405;Name=contig_106.g17303.t1
contig_106	AUGUSTUS	mRNA	1518554	1522838	.	-	.	ID=PMILG00000007405.1;Parent=PMILG00000007405;Name=contig_106.g17303.t1
contig_106	AUGUSTUS	exon	1518554	1518704	.	-	.	ID=PMILG00000007405.1-exon1;Parent=PMILG00000007405.1
contig_106	AUGUSTUS	exon	1519331	1520505	.	-	.	ID=PMILG00000007405.1-exon2;Parent=PMILG00000007405.1
contig_106	AUGUSTUS	exon	1521015	1521191	.	-	.	ID=PMILG00000007405.1-exon3;Parent=PMILG00000007405.1
contig_106	AUGUSTUS	exon	1521685	1521843	.	-	.	ID=PMILG00000007405.1-exon4;Parent=PMILG00000007405.1
contig_106	AUGUSTUS	exon	1522818	1522838	.	-	.	ID=PMILG00000007405.1-exon5;Parent=PMILG00000007405.1
contig_106	AUGUSTUS	CDS	1518554	1518704	.	-	1	ID=PMILG00000007405.1-cds1;Parent=PMILG00000007405.1
contig_106	AUGUSTUS	CDS	1519331	1520505	.	-	0	ID=PMILG00000007405.1-cds2;Parent=PMILG00000007405.1
contig_106	AUGUSTUS	CDS	1521015	1521191	.	-	0	ID=PMILG00000007405.1-cds3;Parent=PMILG00000007405.1
contig_106	AUGUSTUS	CDS	1521685	1521843	.	-	0	ID=PMILG00000007405.1-cds4;Parent=PMILG00000007405.1
contig_106	AUGUSTUS	CDS	1522818	1522838	.	-	0	ID=PMILG00000007405.1-cds5;Parent=PMILG00000007405.1
contig_106	.	gene	1522765	1533750	.	+	.	ID=PMILG00000007406;Name=contig_106.g17304.t1
contig_106	.	mRNA	1522765	1533750	.	+	.	ID=PMILG00000007406.1;Parent=PMILG00000007406;Name=contig_106.g17304.t1
contig_106	.	exon	1522765	1523673	.	+	.	ID=PMILG00000007406.1-exon1;Parent=PMILG00000007406.1
contig_106	.	exon	1525631	1525837	.	+	.	ID=PMILG00000007406.1-exon2;Parent=PMILG00000007406.1
contig_106	.	exon	1526878	1527080	.	+	.	ID=PMILG00000007406.1-exon3;Parent=PMILG00000007406.1
contig_106	.	exon	1528204	1528338	.	+	.	ID=PMILG00000007406.1-exon4;Parent=PMILG00000007406.1
contig_106	.	exon	1529601	1529747	.	+	.	ID=PMILG00000007406.1-exon5;Parent=PMILG00000007406.1
contig_106	.	exon	1530797	1530932	.	+	.	ID=PMILG00000007406.1-exon6;Parent=PMILG00000007406.1
contig_106	.	exon	1531040	1531135	.	+	.	ID=PMILG00000007406.1-exon7;Parent=PMILG00000007406.1
contig_106	.	exon	1531911	1532120	.	+	.	ID=PMILG00000007406.1-exon8;Parent=PMILG00000007406.1
contig_106	.	exon	1532241	1532320	.	+	.	ID=PMILG00000007406.1-exon9;Parent=PMILG00000007406.1
contig_106	.	exon	1532446	1532626	.	+	.	ID=PMILG00000007406.1-exon10;Parent=PMILG00000007406.1
contig_106	.	exon	1532802	1532845	.	+	.	ID=PMILG00000007406.1-exon11;Parent=PMILG00000007406.1
contig_106	.	exon	1533072	1533106	.	+	.	ID=PMILG00000007406.1-exon12;Parent=PMILG00000007406.1
contig_106	.	exon	1533321	1533379	.	+	.	ID=PMILG00000007406.1-exon13;Parent=PMILG00000007406.1
contig_106	.	exon	1533487	1533750	.	+	.	ID=PMILG00000007406.1-exon14;Parent=PMILG00000007406.1
contig_106	.	CDS	1523247	1523673	.	+	0	ID=PMILG00000007406.1-cds1;Parent=PMILG00000007406.1
contig_106	.	CDS	1525631	1525837	.	+	2	ID=PMILG00000007406.1-cds2;Parent=PMILG00000007406.1
contig_106	.	CDS	1526878	1527080	.	+	2	ID=PMILG00000007406.1-cds3;Parent=PMILG00000007406.1
contig_106	.	CDS	1528204	1528338	.	+	0	ID=PMILG00000007406.1-cds4;Parent=PMILG00000007406.1
contig_106	.	CDS	1529601	1529747	.	+	0	ID=PMILG00000007406.1-cds5;Parent=PMILG00000007406.1
contig_106	.	CDS	1530797	1530932	.	+	0	ID=PMILG00000007406.1-cds6;Parent=PMILG00000007406.1
contig_106	.	CDS	1531040	1531135	.	+	2	ID=PMILG00000007406.1-cds7;Parent=PMILG00000007406.1
contig_106	.	CDS	1531911	1532120	.	+	2	ID=PMILG00000007406.1-cds8;Parent=PMILG00000007406.1
contig_106	.	CDS	1532241	1532320	.	+	2	ID=PMILG00000007406.1-cds9;Parent=PMILG00000007406.1
contig_106	.	CDS	1532446	1532626	.	+	0	ID=PMILG00000007406.1-cds10;Parent=PMILG00000007406.1
contig_106	.	CDS	1532802	1532845	.	+	2	ID=PMILG00000007406.1-cds11;Parent=PMILG00000007406.1
contig_106	.	CDS	1533072	1533106	.	+	0	ID=PMILG00000007406.1-cds12;Parent=PMILG00000007406.1
contig_106	.	CDS	1533321	1533379	.	+	1	ID=PMILG00000007406.1-cds13;Parent=PMILG00000007406.1
contig_106	.	CDS	1533487	1533680	.	+	2	ID=PMILG00000007406.1-cds14;Parent=PMILG00000007406.1
contig_106	.	five_prime_UTR	1522765	1523246	.	+	.	ID=PMILG00000007406.1-five_prime_utr1;Parent=PMILG00000007406.1
contig_106	.	three_prime_UTR	1533681	1533750	.	+	.	ID=PMILG00000007406.1-three_prime_utr1;Parent=PMILG00000007406.1
contig_106	.	gene	1542141	1545959	.	+	.	ID=PMILG00000007407;Name=contig_106.g17305.t1
contig_106	.	mRNA	1542141	1545959	.	+	.	ID=PMILG00000007407.1;Parent=PMILG00000007407;Name=contig_106.g17305.t1
contig_106	.	exon	1542141	1542435	.	+	.	ID=PMILG00000007407.1-exon1;Parent=PMILG00000007407.1
contig_106	.	exon	1543057	1543193	.	+	.	ID=PMILG00000007407.1-exon2;Parent=PMILG00000007407.1
contig_106	.	exon	1543679	1544003	.	+	.	ID=PMILG00000007407.1-exon3;Parent=PMILG00000007407.1
contig_106	.	exon	1544333	1544494	.	+	.	ID=PMILG00000007407.1-exon4;Parent=PMILG00000007407.1
contig_106	.	exon	1544851	1545042	.	+	.	ID=PMILG00000007407.1-exon5;Parent=PMILG00000007407.1
contig_106	.	exon	1545153	1545334	.	+	.	ID=PMILG00000007407.1-exon6;Parent=PMILG00000007407.1
contig_106	.	exon	1545467	1545959	.	+	.	ID=PMILG00000007407.1-exon7;Parent=PMILG00000007407.1
contig_106	.	CDS	1543065	1543193	.	+	0	ID=PMILG00000007407.1-cds1;Parent=PMILG00000007407.1
contig_106	.	CDS	1543679	1544003	.	+	0	ID=PMILG00000007407.1-cds2;Parent=PMILG00000007407.1
contig_106	.	CDS	1544333	1544494	.	+	2	ID=PMILG00000007407.1-cds3;Parent=PMILG00000007407.1
contig_106	.	CDS	1544851	1545042	.	+	2	ID=PMILG00000007407.1-cds4;Parent=PMILG00000007407.1
contig_106	.	CDS	1545153	1545334	.	+	2	ID=PMILG00000007407.1-cds5;Parent=PMILG00000007407.1
contig_106	.	CDS	1545467	1545610	.	+	0	ID=PMILG00000007407.1-cds6;Parent=PMILG00000007407.1
contig_106	.	five_prime_UTR	1542141	1542435	.	+	.	ID=PMILG00000007407.1-five_prime_utr1;Parent=PMILG00000007407.1
contig_106	.	five_prime_UTR	1543057	1543064	.	+	.	ID=PMILG00000007407.1-five_prime_utr2;Parent=PMILG00000007407.1
contig_106	.	three_prime_UTR	1545611	1545959	.	+	.	ID=PMILG00000007407.1-three_prime_utr1;Parent=PMILG00000007407.1
contig_106	.	gene	1546321	1551341	.	+	.	ID=PMILG00000007408;Name=contig_106.g17306.t1
contig_106	.	mRNA	1546321	1551341	.	+	.	ID=PMILG00000007408.1;Parent=PMILG00000007408;Name=contig_106.g17306.t1
contig_106	.	exon	1546321	1546338	.	+	.	ID=PMILG00000007408.1-exon1;Parent=PMILG00000007408.1
contig_106	.	exon	1547102	1547191	.	+	.	ID=PMILG00000007408.1-exon2;Parent=PMILG00000007408.1
contig_106	.	exon	1548186	1548573	.	+	.	ID=PMILG00000007408.1-exon3;Parent=PMILG00000007408.1
contig_106	.	exon	1548667	1548747	.	+	.	ID=PMILG00000007408.1-exon4;Parent=PMILG00000007408.1
contig_106	.	exon	1549951	1550171	.	+	.	ID=PMILG00000007408.1-exon5;Parent=PMILG00000007408.1
contig_106	.	exon	1550270	1551341	.	+	.	ID=PMILG00000007408.1-exon6;Parent=PMILG00000007408.1
contig_106	.	CDS	1546321	1546338	.	+	0	ID=PMILG00000007408.1-cds1;Parent=PMILG00000007408.1
contig_106	.	CDS	1547102	1547191	.	+	0	ID=PMILG00000007408.1-cds2;Parent=PMILG00000007408.1
contig_106	.	CDS	1548186	1548573	.	+	0	ID=PMILG00000007408.1-cds3;Parent=PMILG00000007408.1
contig_106	.	CDS	1548667	1548747	.	+	2	ID=PMILG00000007408.1-cds4;Parent=PMILG00000007408.1
contig_106	.	CDS	1549951	1550171	.	+	2	ID=PMILG00000007408.1-cds5;Parent=PMILG00000007408.1
contig_106	.	CDS	1550270	1550455	.	+	0	ID=PMILG00000007408.1-cds6;Parent=PMILG00000007408.1
contig_106	.	three_prime_UTR	1550456	1551341	.	+	.	ID=PMILG00000007408.1-three_prime_utr1;Parent=PMILG00000007408.1
contig_106	.	gene	1553231	1560446	.	-	.	ID=PMILG00000007409;Name=contig_106.g17307.t1
contig_106	.	mRNA	1553231	1560446	.	-	.	ID=PMILG00000007409.1;Parent=PMILG00000007409;Name=contig_106.g17307.t1
contig_106	.	exon	1553231	1555178	.	-	.	ID=PMILG00000007409.1-exon1;Parent=PMILG00000007409.1
contig_106	.	exon	1556845	1556990	.	-	.	ID=PMILG00000007409.1-exon2;Parent=PMILG00000007409.1
contig_106	.	exon	1557238	1557333	.	-	.	ID=PMILG00000007409.1-exon3;Parent=PMILG00000007409.1
contig_106	.	exon	1557491	1557645	.	-	.	ID=PMILG00000007409.1-exon4;Parent=PMILG00000007409.1
contig_106	.	exon	1557746	1557808	.	-	.	ID=PMILG00000007409.1-exon5;Parent=PMILG00000007409.1
contig_106	.	exon	1558628	1558742	.	-	.	ID=PMILG00000007409.1-exon6;Parent=PMILG00000007409.1
contig_106	.	exon	1558979	1559059	.	-	.	ID=PMILG00000007409.1-exon7;Parent=PMILG00000007409.1
contig_106	.	exon	1560289	1560446	.	-	.	ID=PMILG00000007409.1-exon8;Parent=PMILG00000007409.1
contig_106	.	CDS	1556875	1556990	.	-	2	ID=PMILG00000007409.1-cds1;Parent=PMILG00000007409.1
contig_106	.	CDS	1557238	1557333	.	-	2	ID=PMILG00000007409.1-cds2;Parent=PMILG00000007409.1
contig_106	.	CDS	1557491	1557645	.	-	1	ID=PMILG00000007409.1-cds3;Parent=PMILG00000007409.1
contig_106	.	CDS	1557746	1557808	.	-	1	ID=PMILG00000007409.1-cds4;Parent=PMILG00000007409.1
contig_106	.	CDS	1558628	1558742	.	-	2	ID=PMILG00000007409.1-cds5;Parent=PMILG00000007409.1
contig_106	.	CDS	1558979	1559059	.	-	2	ID=PMILG00000007409.1-cds6;Parent=PMILG00000007409.1
contig_106	.	CDS	1560289	1560304	.	-	0	ID=PMILG00000007409.1-cds7;Parent=PMILG00000007409.1
contig_106	.	five_prime_UTR	1560305	1560446	.	-	.	ID=PMILG00000007409.1-five_prime_utr1;Parent=PMILG00000007409.1
contig_106	.	three_prime_UTR	1553231	1555178	.	-	.	ID=PMILG00000007409.1-three_prime_utr1;Parent=PMILG00000007409.1
contig_106	.	three_prime_UTR	1556845	1556874	.	-	.	ID=PMILG00000007409.1-three_prime_utr2;Parent=PMILG00000007409.1
contig_106	.	gene	1560774	1573614	.	+	.	ID=PMILG00000007410;Name=contig_106.g17308.t1
contig_106	.	mRNA	1560774	1573614	.	+	.	ID=PMILG00000007410.1;Parent=PMILG00000007410;Name=contig_106.g17308.t1
contig_106	.	exon	1560774	1560904	.	+	.	ID=PMILG00000007410.1-exon1;Parent=PMILG00000007410.1
contig_106	.	exon	1563083	1563192	.	+	.	ID=PMILG00000007410.1-exon2;Parent=PMILG00000007410.1
contig_106	.	exon	1563394	1563524	.	+	.	ID=PMILG00000007410.1-exon3;Parent=PMILG00000007410.1
contig_106	.	exon	1563807	1563890	.	+	.	ID=PMILG00000007410.1-exon4;Parent=PMILG00000007410.1
contig_106	.	exon	1564450	1564574	.	+	.	ID=PMILG00000007410.1-exon5;Parent=PMILG00000007410.1
contig_106	.	exon	1564722	1564871	.	+	.	ID=PMILG00000007410.1-exon6;Parent=PMILG00000007410.1
contig_106	.	exon	1564991	1565100	.	+	.	ID=PMILG00000007410.1-exon7;Parent=PMILG00000007410.1
contig_106	.	exon	1565273	1565420	.	+	.	ID=PMILG00000007410.1-exon8;Parent=PMILG00000007410.1
contig_106	.	exon	1566197	1566349	.	+	.	ID=PMILG00000007410.1-exon9;Parent=PMILG00000007410.1
contig_106	.	exon	1570489	1570597	.	+	.	ID=PMILG00000007410.1-exon10;Parent=PMILG00000007410.1
contig_106	.	exon	1571509	1571697	.	+	.	ID=PMILG00000007410.1-exon11;Parent=PMILG00000007410.1
contig_106	.	exon	1572426	1573614	.	+	.	ID=PMILG00000007410.1-exon12;Parent=PMILG00000007410.1
contig_106	.	CDS	1560833	1560904	.	+	0	ID=PMILG00000007410.1-cds1;Parent=PMILG00000007410.1
contig_106	.	CDS	1563083	1563192	.	+	0	ID=PMILG00000007410.1-cds2;Parent=PMILG00000007410.1
contig_106	.	CDS	1563394	1563524	.	+	1	ID=PMILG00000007410.1-cds3;Parent=PMILG00000007410.1
contig_106	.	CDS	1563807	1563890	.	+	2	ID=PMILG00000007410.1-cds4;Parent=PMILG00000007410.1
contig_106	.	CDS	1564450	1564574	.	+	2	ID=PMILG00000007410.1-cds5;Parent=PMILG00000007410.1
contig_106	.	CDS	1564722	1564871	.	+	0	ID=PMILG00000007410.1-cds6;Parent=PMILG00000007410.1
contig_106	.	CDS	1564991	1565100	.	+	0	ID=PMILG00000007410.1-cds7;Parent=PMILG00000007410.1
contig_106	.	CDS	1565273	1565420	.	+	1	ID=PMILG00000007410.1-cds8;Parent=PMILG00000007410.1
contig_106	.	CDS	1566197	1566349	.	+	0	ID=PMILG00000007410.1-cds9;Parent=PMILG00000007410.1
contig_106	.	CDS	1570489	1570597	.	+	0	ID=PMILG00000007410.1-cds10;Parent=PMILG00000007410.1
contig_106	.	CDS	1571509	1571697	.	+	2	ID=PMILG00000007410.1-cds11;Parent=PMILG00000007410.1
contig_106	.	CDS	1572426	1572523	.	+	2	ID=PMILG00000007410.1-cds12;Parent=PMILG00000007410.1
contig_106	.	five_prime_UTR	1560774	1560832	.	+	.	ID=PMILG00000007410.1-five_prime_utr1;Parent=PMILG00000007410.1
contig_106	.	three_prime_UTR	1572524	1573614	.	+	.	ID=PMILG00000007410.1-three_prime_utr1;Parent=PMILG00000007410.1
contig_106	.	gene	1574749	1577874	.	+	.	ID=PMILG00000007411;Name=contig_106.g17309.t1
contig_106	.	mRNA	1574749	1577874	.	+	.	ID=PMILG00000007411.1;Parent=PMILG00000007411;Name=contig_106.g17309.t1
contig_106	.	exon	1574749	1574916	.	+	.	ID=PMILG00000007411.1-exon1;Parent=PMILG00000007411.1
contig_106	.	exon	1575269	1575376	.	+	.	ID=PMILG00000007411.1-exon2;Parent=PMILG00000007411.1
contig_106	.	exon	1575740	1575821	.	+	.	ID=PMILG00000007411.1-exon3;Parent=PMILG00000007411.1
contig_106	.	exon	1576627	1576756	.	+	.	ID=PMILG00000007411.1-exon4;Parent=PMILG00000007411.1
contig_106	.	exon	1576999	1577105	.	+	.	ID=PMILG00000007411.1-exon5;Parent=PMILG00000007411.1
contig_106	.	exon	1577250	1577874	.	+	.	ID=PMILG00000007411.1-exon6;Parent=PMILG00000007411.1
contig_106	.	CDS	1574816	1574916	.	+	0	ID=PMILG00000007411.1-cds1;Parent=PMILG00000007411.1
contig_106	.	CDS	1575269	1575376	.	+	1	ID=PMILG00000007411.1-cds2;Parent=PMILG00000007411.1
contig_106	.	CDS	1575740	1575821	.	+	1	ID=PMILG00000007411.1-cds3;Parent=PMILG00000007411.1
contig_106	.	CDS	1576627	1576756	.	+	0	ID=PMILG00000007411.1-cds4;Parent=PMILG00000007411.1
contig_106	.	CDS	1576999	1577105	.	+	2	ID=PMILG00000007411.1-cds5;Parent=PMILG00000007411.1
contig_106	.	CDS	1577250	1577435	.	+	0	ID=PMILG00000007411.1-cds6;Parent=PMILG00000007411.1
contig_106	.	five_prime_UTR	1574749	1574815	.	+	.	ID=PMILG00000007411.1-five_prime_utr1;Parent=PMILG00000007411.1
contig_106	.	three_prime_UTR	1577436	1577874	.	+	.	ID=PMILG00000007411.1-three_prime_utr1;Parent=PMILG00000007411.1
contig_106	.	gene	1579948	1583044	.	-	.	ID=PMILG00000007412;Name=contig_106.g17310.t1
contig_106	.	mRNA	1579948	1583044	.	-	.	ID=PMILG00000007412.1;Parent=PMILG00000007412;Name=contig_106.g17310.t1
contig_106	.	exon	1579948	1581143	.	-	.	ID=PMILG00000007412.1-exon1;Parent=PMILG00000007412.1
contig_106	.	exon	1581513	1582478	.	-	.	ID=PMILG00000007412.1-exon2;Parent=PMILG00000007412.1
contig_106	.	exon	1583027	1583044	.	-	.	ID=PMILG00000007412.1-exon3;Parent=PMILG00000007412.1
contig_106	.	CDS	1580805	1581143	.	-	0	ID=PMILG00000007412.1-cds1;Parent=PMILG00000007412.1
contig_106	.	CDS	1581513	1582478	.	-	0	ID=PMILG00000007412.1-cds2;Parent=PMILG00000007412.1
contig_106	.	CDS	1583027	1583044	.	-	0	ID=PMILG00000007412.1-cds3;Parent=PMILG00000007412.1
contig_106	.	three_prime_UTR	1579948	1580804	.	-	.	ID=PMILG00000007412.1-three_prime_utr1;Parent=PMILG00000007412.1
contig_106	.	gene	1581870	1590422	.	+	.	ID=PMILG00000007413;Name=contig_106.g17311.t1
contig_106	.	mRNA	1581870	1590422	.	+	.	ID=PMILG00000007413.1;Parent=PMILG00000007413;Name=contig_106.g17311.t1
contig_106	.	exon	1581870	1582229	.	+	.	ID=PMILG00000007413.1-exon1;Parent=PMILG00000007413.1
contig_106	.	exon	1583112	1583341	.	+	.	ID=PMILG00000007413.1-exon2;Parent=PMILG00000007413.1
contig_106	.	exon	1584770	1584941	.	+	.	ID=PMILG00000007413.1-exon3;Parent=PMILG00000007413.1
contig_106	.	exon	1585141	1585318	.	+	.	ID=PMILG00000007413.1-exon4;Parent=PMILG00000007413.1
contig_106	.	exon	1585717	1585804	.	+	.	ID=PMILG00000007413.1-exon5;Parent=PMILG00000007413.1
contig_106	.	exon	1586806	1586897	.	+	.	ID=PMILG00000007413.1-exon6;Parent=PMILG00000007413.1
contig_106	.	exon	1587105	1587272	.	+	.	ID=PMILG00000007413.1-exon7;Parent=PMILG00000007413.1
contig_106	.	exon	1587628	1587722	.	+	.	ID=PMILG00000007413.1-exon8;Parent=PMILG00000007413.1
contig_106	.	exon	1588962	1590422	.	+	.	ID=PMILG00000007413.1-exon9;Parent=PMILG00000007413.1
contig_106	.	CDS	1583291	1583341	.	+	0	ID=PMILG00000007413.1-cds1;Parent=PMILG00000007413.1
contig_106	.	CDS	1584770	1584941	.	+	0	ID=PMILG00000007413.1-cds2;Parent=PMILG00000007413.1
contig_106	.	CDS	1585141	1585318	.	+	2	ID=PMILG00000007413.1-cds3;Parent=PMILG00000007413.1
contig_106	.	CDS	1585717	1585804	.	+	1	ID=PMILG00000007413.1-cds4;Parent=PMILG00000007413.1
contig_106	.	CDS	1586806	1586897	.	+	0	ID=PMILG00000007413.1-cds5;Parent=PMILG00000007413.1
contig_106	.	CDS	1587105	1587272	.	+	1	ID=PMILG00000007413.1-cds6;Parent=PMILG00000007413.1
contig_106	.	CDS	1587628	1587722	.	+	1	ID=PMILG00000007413.1-cds7;Parent=PMILG00000007413.1
contig_106	.	CDS	1588962	1589041	.	+	2	ID=PMILG00000007413.1-cds8;Parent=PMILG00000007413.1
contig_106	.	five_prime_UTR	1581870	1582229	.	+	.	ID=PMILG00000007413.1-five_prime_utr1;Parent=PMILG00000007413.1
contig_106	.	five_prime_UTR	1583112	1583290	.	+	.	ID=PMILG00000007413.1-five_prime_utr2;Parent=PMILG00000007413.1
contig_106	.	three_prime_UTR	1589042	1590422	.	+	.	ID=PMILG00000007413.1-three_prime_utr1;Parent=PMILG00000007413.1
contig_106	.	gene	1592000	1596961	.	-	.	ID=PMILG00000007414;Name=contig_106.g17312.t1
contig_106	.	mRNA	1592000	1596961	.	-	.	ID=PMILG00000007414.1;Parent=PMILG00000007414;Name=contig_106.g17312.t1
contig_106	.	exon	1592000	1592424	.	-	.	ID=PMILG00000007414.1-exon1;Parent=PMILG00000007414.1
contig_106	.	exon	1594115	1594228	.	-	.	ID=PMILG00000007414.1-exon2;Parent=PMILG00000007414.1
contig_106	.	exon	1594364	1594464	.	-	.	ID=PMILG00000007414.1-exon3;Parent=PMILG00000007414.1
contig_106	.	exon	1594547	1594687	.	-	.	ID=PMILG00000007414.1-exon4;Parent=PMILG00000007414.1
contig_106	.	exon	1594861	1595049	.	-	.	ID=PMILG00000007414.1-exon5;Parent=PMILG00000007414.1
contig_106	.	exon	1595261	1595317	.	-	.	ID=PMILG00000007414.1-exon6;Parent=PMILG00000007414.1
contig_106	.	exon	1595495	1595603	.	-	.	ID=PMILG00000007414.1-exon7;Parent=PMILG00000007414.1
contig_106	.	exon	1596651	1596961	.	-	.	ID=PMILG00000007414.1-exon8;Parent=PMILG00000007414.1
contig_106	.	CDS	1592245	1592424	.	-	0	ID=PMILG00000007414.1-cds1;Parent=PMILG00000007414.1
contig_106	.	CDS	1594115	1594228	.	-	0	ID=PMILG00000007414.1-cds2;Parent=PMILG00000007414.1
contig_106	.	CDS	1594364	1594464	.	-	2	ID=PMILG00000007414.1-cds3;Parent=PMILG00000007414.1
contig_106	.	CDS	1594547	1594687	.	-	2	ID=PMILG00000007414.1-cds4;Parent=PMILG00000007414.1
contig_106	.	CDS	1594861	1595049	.	-	2	ID=PMILG00000007414.1-cds5;Parent=PMILG00000007414.1
contig_106	.	CDS	1595261	1595317	.	-	2	ID=PMILG00000007414.1-cds6;Parent=PMILG00000007414.1
contig_106	.	CDS	1595495	1595603	.	-	0	ID=PMILG00000007414.1-cds7;Parent=PMILG00000007414.1
contig_106	.	CDS	1596651	1596848	.	-	0	ID=PMILG00000007414.1-cds8;Parent=PMILG00000007414.1
contig_106	.	five_prime_UTR	1596849	1596961	.	-	.	ID=PMILG00000007414.1-five_prime_utr1;Parent=PMILG00000007414.1
contig_106	.	three_prime_UTR	1592000	1592244	.	-	.	ID=PMILG00000007414.1-three_prime_utr1;Parent=PMILG00000007414.1
contig_106	AUGUSTUS	gene	1599205	1605829	.	+	.	ID=PMILG00000007415;Name=contig_106.g17313.t1
contig_106	AUGUSTUS	mRNA	1599205	1605829	.	+	.	ID=PMILG00000007415.1;Parent=PMILG00000007415;Name=contig_106.g17313.t1
contig_106	AUGUSTUS	exon	1599205	1599484	.	+	.	ID=PMILG00000007415.1-exon1;Parent=PMILG00000007415.1
contig_106	AUGUSTUS	exon	1601260	1601318	.	+	.	ID=PMILG00000007415.1-exon2;Parent=PMILG00000007415.1
contig_106	AUGUSTUS	exon	1604288	1604476	.	+	.	ID=PMILG00000007415.1-exon3;Parent=PMILG00000007415.1
contig_106	AUGUSTUS	exon	1605545	1605829	.	+	.	ID=PMILG00000007415.1-exon4;Parent=PMILG00000007415.1
contig_106	AUGUSTUS	CDS	1599205	1599484	.	+	0	ID=PMILG00000007415.1-cds1;Parent=PMILG00000007415.1
contig_106	AUGUSTUS	CDS	1601260	1601318	.	+	2	ID=PMILG00000007415.1-cds2;Parent=PMILG00000007415.1
contig_106	AUGUSTUS	CDS	1604288	1604476	.	+	0	ID=PMILG00000007415.1-cds3;Parent=PMILG00000007415.1
contig_106	AUGUSTUS	CDS	1605545	1605829	.	+	0	ID=PMILG00000007415.1-cds4;Parent=PMILG00000007415.1
contig_106	.	gene	1629709	1638647	.	+	.	ID=PMILG00000007416;Name=contig_106.g17314.t1
contig_106	.	mRNA	1629709	1638647	.	+	.	ID=PMILG00000007416.1;Parent=PMILG00000007416;Name=contig_106.g17314.t1
contig_106	.	exon	1629709	1629835	.	+	.	ID=PMILG00000007416.1-exon1;Parent=PMILG00000007416.1
contig_106	.	exon	1630097	1630233	.	+	.	ID=PMILG00000007416.1-exon2;Parent=PMILG00000007416.1
contig_106	.	exon	1631390	1631459	.	+	.	ID=PMILG00000007416.1-exon3;Parent=PMILG00000007416.1
contig_106	.	exon	1631823	1631908	.	+	.	ID=PMILG00000007416.1-exon4;Parent=PMILG00000007416.1
contig_106	.	exon	1632138	1632267	.	+	.	ID=PMILG00000007416.1-exon5;Parent=PMILG00000007416.1
contig_106	.	exon	1632581	1632692	.	+	.	ID=PMILG00000007416.1-exon6;Parent=PMILG00000007416.1
contig_106	.	exon	1633525	1633721	.	+	.	ID=PMILG00000007416.1-exon7;Parent=PMILG00000007416.1
contig_106	.	exon	1634034	1634215	.	+	.	ID=PMILG00000007416.1-exon8;Parent=PMILG00000007416.1
contig_106	.	exon	1634320	1634454	.	+	.	ID=PMILG00000007416.1-exon9;Parent=PMILG00000007416.1
contig_106	.	exon	1635317	1635419	.	+	.	ID=PMILG00000007416.1-exon10;Parent=PMILG00000007416.1
contig_106	.	exon	1635793	1635924	.	+	.	ID=PMILG00000007416.1-exon11;Parent=PMILG00000007416.1
contig_106	.	exon	1636061	1636190	.	+	.	ID=PMILG00000007416.1-exon12;Parent=PMILG00000007416.1
contig_106	.	exon	1636372	1636471	.	+	.	ID=PMILG00000007416.1-exon13;Parent=PMILG00000007416.1
contig_106	.	exon	1637135	1638647	.	+	.	ID=PMILG00000007416.1-exon14;Parent=PMILG00000007416.1
contig_106	.	CDS	1630123	1630233	.	+	0	ID=PMILG00000007416.1-cds1;Parent=PMILG00000007416.1
contig_106	.	CDS	1631390	1631459	.	+	0	ID=PMILG00000007416.1-cds2;Parent=PMILG00000007416.1
contig_106	.	CDS	1631823	1631908	.	+	2	ID=PMILG00000007416.1-cds3;Parent=PMILG00000007416.1
contig_106	.	CDS	1632138	1632267	.	+	0	ID=PMILG00000007416.1-cds4;Parent=PMILG00000007416.1
contig_106	.	CDS	1632581	1632692	.	+	2	ID=PMILG00000007416.1-cds5;Parent=PMILG00000007416.1
contig_106	.	CDS	1633525	1633721	.	+	1	ID=PMILG00000007416.1-cds6;Parent=PMILG00000007416.1
contig_106	.	CDS	1634034	1634215	.	+	2	ID=PMILG00000007416.1-cds7;Parent=PMILG00000007416.1
contig_106	.	CDS	1634320	1634454	.	+	0	ID=PMILG00000007416.1-cds8;Parent=PMILG00000007416.1
contig_106	.	CDS	1635317	1635419	.	+	0	ID=PMILG00000007416.1-cds9;Parent=PMILG00000007416.1
contig_106	.	CDS	1635793	1635924	.	+	2	ID=PMILG00000007416.1-cds10;Parent=PMILG00000007416.1
contig_106	.	CDS	1636061	1636190	.	+	2	ID=PMILG00000007416.1-cds11;Parent=PMILG00000007416.1
contig_106	.	CDS	1636372	1636471	.	+	1	ID=PMILG00000007416.1-cds12;Parent=PMILG00000007416.1
contig_106	.	CDS	1637135	1637347	.	+	0	ID=PMILG00000007416.1-cds13;Parent=PMILG00000007416.1
contig_106	.	five_prime_UTR	1629709	1629835	.	+	.	ID=PMILG00000007416.1-five_prime_utr1;Parent=PMILG00000007416.1
contig_106	.	five_prime_UTR	1630097	1630122	.	+	.	ID=PMILG00000007416.1-five_prime_utr2;Parent=PMILG00000007416.1
contig_106	.	three_prime_UTR	1637348	1638647	.	+	.	ID=PMILG00000007416.1-three_prime_utr1;Parent=PMILG00000007416.1
contig_106	.	gene	1640798	1644470	.	+	.	ID=PMILG00000007417;Name=contig_106.g17315.t1
contig_106	.	mRNA	1640798	1644470	.	+	.	ID=PMILG00000007417.1;Parent=PMILG00000007417;Name=contig_106.g17315.t1
contig_106	.	exon	1640798	1641246	.	+	.	ID=PMILG00000007417.1-exon1;Parent=PMILG00000007417.1
contig_106	.	exon	1642641	1644470	.	+	.	ID=PMILG00000007417.1-exon2;Parent=PMILG00000007417.1
contig_106	.	CDS	1640827	1641246	.	+	0	ID=PMILG00000007417.1-cds1;Parent=PMILG00000007417.1
contig_106	.	CDS	1642641	1642910	.	+	0	ID=PMILG00000007417.1-cds2;Parent=PMILG00000007417.1
contig_106	.	five_prime_UTR	1640798	1640826	.	+	.	ID=PMILG00000007417.1-five_prime_utr1;Parent=PMILG00000007417.1
contig_106	.	three_prime_UTR	1642911	1644470	.	+	.	ID=PMILG00000007417.1-three_prime_utr1;Parent=PMILG00000007417.1
contig_106	.	gene	1671212	1679420	.	-	.	ID=PMILG00000007418;Name=contig_106.g17316.t1
contig_106	.	mRNA	1671212	1679420	.	-	.	ID=PMILG00000007418.1;Parent=PMILG00000007418;Name=contig_106.g17316.t1
contig_106	.	exon	1671212	1672759	.	-	.	ID=PMILG00000007418.1-exon1;Parent=PMILG00000007418.1
contig_106	.	exon	1672879	1673134	.	-	.	ID=PMILG00000007418.1-exon2;Parent=PMILG00000007418.1
contig_106	.	exon	1673255	1673984	.	-	.	ID=PMILG00000007418.1-exon3;Parent=PMILG00000007418.1
contig_106	.	exon	1674070	1674243	.	-	.	ID=PMILG00000007418.1-exon4;Parent=PMILG00000007418.1
contig_106	.	exon	1674328	1674544	.	-	.	ID=PMILG00000007418.1-exon5;Parent=PMILG00000007418.1
contig_106	.	exon	1674637	1674806	.	-	.	ID=PMILG00000007418.1-exon6;Parent=PMILG00000007418.1
contig_106	.	exon	1674911	1675041	.	-	.	ID=PMILG00000007418.1-exon7;Parent=PMILG00000007418.1
contig_106	.	exon	1675143	1675203	.	-	.	ID=PMILG00000007418.1-exon8;Parent=PMILG00000007418.1
contig_106	.	exon	1676626	1676886	.	-	.	ID=PMILG00000007418.1-exon9;Parent=PMILG00000007418.1
contig_106	.	exon	1677693	1677753	.	-	.	ID=PMILG00000007418.1-exon10;Parent=PMILG00000007418.1
contig_106	.	exon	1678489	1678785	.	-	.	ID=PMILG00000007418.1-exon11;Parent=PMILG00000007418.1
contig_106	.	exon	1678941	1679420	.	-	.	ID=PMILG00000007418.1-exon12;Parent=PMILG00000007418.1
contig_106	.	CDS	1672754	1672759	.	-	0	ID=PMILG00000007418.1-cds1;Parent=PMILG00000007418.1
contig_106	.	CDS	1672879	1673134	.	-	1	ID=PMILG00000007418.1-cds2;Parent=PMILG00000007418.1
contig_106	.	CDS	1673255	1673984	.	-	2	ID=PMILG00000007418.1-cds3;Parent=PMILG00000007418.1
contig_106	.	CDS	1674070	1674243	.	-	2	ID=PMILG00000007418.1-cds4;Parent=PMILG00000007418.1
contig_106	.	CDS	1674328	1674544	.	-	0	ID=PMILG00000007418.1-cds5;Parent=PMILG00000007418.1
contig_106	.	CDS	1674637	1674806	.	-	2	ID=PMILG00000007418.1-cds6;Parent=PMILG00000007418.1
contig_106	.	CDS	1674911	1675041	.	-	1	ID=PMILG00000007418.1-cds7;Parent=PMILG00000007418.1
contig_106	.	CDS	1675143	1675203	.	-	2	ID=PMILG00000007418.1-cds8;Parent=PMILG00000007418.1
contig_106	.	CDS	1676626	1676886	.	-	2	ID=PMILG00000007418.1-cds9;Parent=PMILG00000007418.1
contig_106	.	CDS	1677693	1677753	.	-	0	ID=PMILG00000007418.1-cds10;Parent=PMILG00000007418.1
contig_106	.	CDS	1678489	1678785	.	-	0	ID=PMILG00000007418.1-cds11;Parent=PMILG00000007418.1
contig_106	.	CDS	1678941	1678994	.	-	0	ID=PMILG00000007418.1-cds12;Parent=PMILG00000007418.1
contig_106	.	five_prime_UTR	1678995	1679420	.	-	.	ID=PMILG00000007418.1-five_prime_utr1;Parent=PMILG00000007418.1
contig_106	.	three_prime_UTR	1671212	1672753	.	-	.	ID=PMILG00000007418.1-three_prime_utr1;Parent=PMILG00000007418.1
contig_106	.	gene	1691543	1714862	.	+	.	ID=PMILG00000007419;Name=contig_106.g17317.t1
contig_106	.	mRNA	1691543	1714862	.	+	.	ID=PMILG00000007419.1;Parent=PMILG00000007419;Name=contig_106.g17317.t1
contig_106	.	exon	1691543	1691615	.	+	.	ID=PMILG00000007419.1-exon1;Parent=PMILG00000007419.1
contig_106	.	exon	1691986	1692123	.	+	.	ID=PMILG00000007419.1-exon2;Parent=PMILG00000007419.1
contig_106	.	exon	1693164	1693354	.	+	.	ID=PMILG00000007419.1-exon3;Parent=PMILG00000007419.1
contig_106	.	exon	1693911	1694044	.	+	.	ID=PMILG00000007419.1-exon4;Parent=PMILG00000007419.1
contig_106	.	exon	1694236	1694358	.	+	.	ID=PMILG00000007419.1-exon5;Parent=PMILG00000007419.1
contig_106	.	exon	1694754	1694945	.	+	.	ID=PMILG00000007419.1-exon6;Parent=PMILG00000007419.1
contig_106	.	exon	1695535	1695799	.	+	.	ID=PMILG00000007419.1-exon7;Parent=PMILG00000007419.1
contig_106	.	exon	1695883	1696066	.	+	.	ID=PMILG00000007419.1-exon8;Parent=PMILG00000007419.1
contig_106	.	exon	1696337	1696438	.	+	.	ID=PMILG00000007419.1-exon9;Parent=PMILG00000007419.1
contig_106	.	exon	1696870	1697042	.	+	.	ID=PMILG00000007419.1-exon10;Parent=PMILG00000007419.1
contig_106	.	exon	1700763	1700855	.	+	.	ID=PMILG00000007419.1-exon11;Parent=PMILG00000007419.1
contig_106	.	exon	1708225	1708431	.	+	.	ID=PMILG00000007419.1-exon12;Parent=PMILG00000007419.1
contig_106	.	exon	1708662	1708809	.	+	.	ID=PMILG00000007419.1-exon13;Parent=PMILG00000007419.1
contig_106	.	exon	1713871	1714282	.	+	.	ID=PMILG00000007419.1-exon14;Parent=PMILG00000007419.1
contig_106	.	exon	1714375	1714862	.	+	.	ID=PMILG00000007419.1-exon15;Parent=PMILG00000007419.1
contig_106	.	CDS	1691988	1692123	.	+	0	ID=PMILG00000007419.1-cds1;Parent=PMILG00000007419.1
contig_106	.	CDS	1693164	1693354	.	+	2	ID=PMILG00000007419.1-cds2;Parent=PMILG00000007419.1
contig_106	.	CDS	1693911	1694044	.	+	0	ID=PMILG00000007419.1-cds3;Parent=PMILG00000007419.1
contig_106	.	CDS	1694236	1694358	.	+	1	ID=PMILG00000007419.1-cds4;Parent=PMILG00000007419.1
contig_106	.	CDS	1694754	1694945	.	+	1	ID=PMILG00000007419.1-cds5;Parent=PMILG00000007419.1
contig_106	.	CDS	1695535	1695799	.	+	1	ID=PMILG00000007419.1-cds6;Parent=PMILG00000007419.1
contig_106	.	CDS	1695883	1696066	.	+	0	ID=PMILG00000007419.1-cds7;Parent=PMILG00000007419.1
contig_106	.	CDS	1696337	1696438	.	+	2	ID=PMILG00000007419.1-cds8;Parent=PMILG00000007419.1
contig_106	.	CDS	1696870	1697042	.	+	2	ID=PMILG00000007419.1-cds9;Parent=PMILG00000007419.1
contig_106	.	CDS	1700763	1700855	.	+	0	ID=PMILG00000007419.1-cds10;Parent=PMILG00000007419.1
contig_106	.	CDS	1708225	1708431	.	+	0	ID=PMILG00000007419.1-cds11;Parent=PMILG00000007419.1
contig_106	.	CDS	1708662	1708809	.	+	0	ID=PMILG00000007419.1-cds12;Parent=PMILG00000007419.1
contig_106	.	CDS	1713871	1714282	.	+	2	ID=PMILG00000007419.1-cds13;Parent=PMILG00000007419.1
contig_106	.	CDS	1714375	1714405	.	+	1	ID=PMILG00000007419.1-cds14;Parent=PMILG00000007419.1
contig_106	.	five_prime_UTR	1691543	1691615	.	+	.	ID=PMILG00000007419.1-five_prime_utr1;Parent=PMILG00000007419.1
contig_106	.	five_prime_UTR	1691986	1691987	.	+	.	ID=PMILG00000007419.1-five_prime_utr2;Parent=PMILG00000007419.1
contig_106	.	three_prime_UTR	1714406	1714862	.	+	.	ID=PMILG00000007419.1-three_prime_utr1;Parent=PMILG00000007419.1
contig_106	.	gene	1743417	1746489	.	+	.	ID=PMILG00000007420;Name=contig_106.g17318.t1
contig_106	.	mRNA	1743417	1746489	.	+	.	ID=PMILG00000007420.1;Parent=PMILG00000007420;Name=contig_106.g17318.t1
contig_106	.	exon	1743417	1743830	.	+	.	ID=PMILG00000007420.1-exon1;Parent=PMILG00000007420.1
contig_106	.	exon	1745255	1746489	.	+	.	ID=PMILG00000007420.1-exon2;Parent=PMILG00000007420.1
contig_106	.	CDS	1743489	1743830	.	+	0	ID=PMILG00000007420.1-cds1;Parent=PMILG00000007420.1
contig_106	.	CDS	1745255	1745584	.	+	0	ID=PMILG00000007420.1-cds2;Parent=PMILG00000007420.1
contig_106	.	five_prime_UTR	1743417	1743488	.	+	.	ID=PMILG00000007420.1-five_prime_utr1;Parent=PMILG00000007420.1
contig_106	.	three_prime_UTR	1745585	1746489	.	+	.	ID=PMILG00000007420.1-three_prime_utr1;Parent=PMILG00000007420.1
contig_106	.	gene	1755458	1783294	.	+	.	ID=PMILG00000007421;Name=contig_106.g17319.t1
contig_106	.	mRNA	1755458	1783294	.	+	.	ID=PMILG00000007421.1;Parent=PMILG00000007421;Name=contig_106.g17319.t1
contig_106	.	exon	1755458	1756169	.	+	.	ID=PMILG00000007421.1-exon1;Parent=PMILG00000007421.1
contig_106	.	exon	1761000	1761173	.	+	.	ID=PMILG00000007421.1-exon2;Parent=PMILG00000007421.1
contig_106	.	exon	1761298	1761415	.	+	.	ID=PMILG00000007421.1-exon3;Parent=PMILG00000007421.1
contig_106	.	exon	1762501	1762602	.	+	.	ID=PMILG00000007421.1-exon4;Parent=PMILG00000007421.1
contig_106	.	exon	1763696	1763819	.	+	.	ID=PMILG00000007421.1-exon5;Parent=PMILG00000007421.1
contig_106	.	exon	1765024	1765088	.	+	.	ID=PMILG00000007421.1-exon6;Parent=PMILG00000007421.1
contig_106	.	exon	1765180	1765245	.	+	.	ID=PMILG00000007421.1-exon7;Parent=PMILG00000007421.1
contig_106	.	exon	1766299	1766368	.	+	.	ID=PMILG00000007421.1-exon8;Parent=PMILG00000007421.1
contig_106	.	exon	1766647	1766748	.	+	.	ID=PMILG00000007421.1-exon9;Parent=PMILG00000007421.1
contig_106	.	exon	1766912	1767028	.	+	.	ID=PMILG00000007421.1-exon10;Parent=PMILG00000007421.1
contig_106	.	exon	1767124	1767216	.	+	.	ID=PMILG00000007421.1-exon11;Parent=PMILG00000007421.1
contig_106	.	exon	1769118	1769192	.	+	.	ID=PMILG00000007421.1-exon12;Parent=PMILG00000007421.1
contig_106	.	exon	1769293	1769390	.	+	.	ID=PMILG00000007421.1-exon13;Parent=PMILG00000007421.1
contig_106	.	exon	1776957	1777076	.	+	.	ID=PMILG00000007421.1-exon14;Parent=PMILG00000007421.1
contig_106	.	exon	1777419	1777548	.	+	.	ID=PMILG00000007421.1-exon15;Parent=PMILG00000007421.1
contig_106	.	exon	1777720	1777814	.	+	.	ID=PMILG00000007421.1-exon16;Parent=PMILG00000007421.1
contig_106	.	exon	1779356	1779404	.	+	.	ID=PMILG00000007421.1-exon17;Parent=PMILG00000007421.1
contig_106	.	exon	1779625	1779705	.	+	.	ID=PMILG00000007421.1-exon18;Parent=PMILG00000007421.1
contig_106	.	exon	1780273	1783294	.	+	.	ID=PMILG00000007421.1-exon19;Parent=PMILG00000007421.1
contig_106	.	CDS	1755851	1756169	.	+	0	ID=PMILG00000007421.1-cds1;Parent=PMILG00000007421.1
contig_106	.	CDS	1761000	1761173	.	+	2	ID=PMILG00000007421.1-cds2;Parent=PMILG00000007421.1
contig_106	.	CDS	1761298	1761415	.	+	2	ID=PMILG00000007421.1-cds3;Parent=PMILG00000007421.1
contig_106	.	CDS	1762501	1762602	.	+	1	ID=PMILG00000007421.1-cds4;Parent=PMILG00000007421.1
contig_106	.	CDS	1763696	1763819	.	+	1	ID=PMILG00000007421.1-cds5;Parent=PMILG00000007421.1
contig_106	.	CDS	1765024	1765088	.	+	0	ID=PMILG00000007421.1-cds6;Parent=PMILG00000007421.1
contig_106	.	CDS	1765180	1765245	.	+	1	ID=PMILG00000007421.1-cds7;Parent=PMILG00000007421.1
contig_106	.	CDS	1766299	1766368	.	+	1	ID=PMILG00000007421.1-cds8;Parent=PMILG00000007421.1
contig_106	.	CDS	1766647	1766748	.	+	0	ID=PMILG00000007421.1-cds9;Parent=PMILG00000007421.1
contig_106	.	CDS	1766912	1767028	.	+	0	ID=PMILG00000007421.1-cds10;Parent=PMILG00000007421.1
contig_106	.	CDS	1767124	1767216	.	+	0	ID=PMILG00000007421.1-cds11;Parent=PMILG00000007421.1
contig_106	.	CDS	1769118	1769192	.	+	0	ID=PMILG00000007421.1-cds12;Parent=PMILG00000007421.1
contig_106	.	CDS	1769293	1769390	.	+	0	ID=PMILG00000007421.1-cds13;Parent=PMILG00000007421.1
contig_106	.	CDS	1776957	1777076	.	+	1	ID=PMILG00000007421.1-cds14;Parent=PMILG00000007421.1
contig_106	.	CDS	1777419	1777548	.	+	1	ID=PMILG00000007421.1-cds15;Parent=PMILG00000007421.1
contig_106	.	CDS	1777720	1777814	.	+	0	ID=PMILG00000007421.1-cds16;Parent=PMILG00000007421.1
contig_106	.	CDS	1779356	1779404	.	+	1	ID=PMILG00000007421.1-cds17;Parent=PMILG00000007421.1
contig_106	.	CDS	1779625	1779705	.	+	0	ID=PMILG00000007421.1-cds18;Parent=PMILG00000007421.1
contig_106	.	CDS	1780273	1780416	.	+	0	ID=PMILG00000007421.1-cds19;Parent=PMILG00000007421.1
contig_106	.	five_prime_UTR	1755458	1755850	.	+	.	ID=PMILG00000007421.1-five_prime_utr1;Parent=PMILG00000007421.1
contig_106	.	three_prime_UTR	1780417	1783294	.	+	.	ID=PMILG00000007421.1-three_prime_utr1;Parent=PMILG00000007421.1
contig_106	.	gene	1822235	1832576	.	-	.	ID=PMILG00000007422;Name=contig_106.g17320.t1
contig_106	.	mRNA	1822235	1832576	.	-	.	ID=PMILG00000007422.1;Parent=PMILG00000007422;Name=contig_106.g17320.t1
contig_106	.	exon	1822235	1823242	.	-	.	ID=PMILG00000007422.1-exon1;Parent=PMILG00000007422.1
contig_106	.	exon	1823374	1823430	.	-	.	ID=PMILG00000007422.1-exon2;Parent=PMILG00000007422.1
contig_106	.	exon	1824448	1824583	.	-	.	ID=PMILG00000007422.1-exon3;Parent=PMILG00000007422.1
contig_106	.	exon	1825225	1825340	.	-	.	ID=PMILG00000007422.1-exon4;Parent=PMILG00000007422.1
contig_106	.	exon	1825775	1825870	.	-	.	ID=PMILG00000007422.1-exon5;Parent=PMILG00000007422.1
contig_106	.	exon	1827675	1827874	.	-	.	ID=PMILG00000007422.1-exon6;Parent=PMILG00000007422.1
contig_106	.	exon	1828707	1828845	.	-	.	ID=PMILG00000007422.1-exon7;Parent=PMILG00000007422.1
contig_106	.	exon	1830398	1830541	.	-	.	ID=PMILG00000007422.1-exon8;Parent=PMILG00000007422.1
contig_106	.	exon	1830885	1831040	.	-	.	ID=PMILG00000007422.1-exon9;Parent=PMILG00000007422.1
contig_106	.	exon	1831694	1831786	.	-	.	ID=PMILG00000007422.1-exon10;Parent=PMILG00000007422.1
contig_106	.	exon	1832357	1832576	.	-	.	ID=PMILG00000007422.1-exon11;Parent=PMILG00000007422.1
contig_106	.	CDS	1823163	1823242	.	-	2	ID=PMILG00000007422.1-cds1;Parent=PMILG00000007422.1
contig_106	.	CDS	1823374	1823430	.	-	2	ID=PMILG00000007422.1-cds2;Parent=PMILG00000007422.1
contig_106	.	CDS	1824448	1824583	.	-	0	ID=PMILG00000007422.1-cds3;Parent=PMILG00000007422.1
contig_106	.	CDS	1825225	1825340	.	-	2	ID=PMILG00000007422.1-cds4;Parent=PMILG00000007422.1
contig_106	.	CDS	1825775	1825870	.	-	2	ID=PMILG00000007422.1-cds5;Parent=PMILG00000007422.1
contig_106	.	CDS	1827675	1827874	.	-	1	ID=PMILG00000007422.1-cds6;Parent=PMILG00000007422.1
contig_106	.	CDS	1828707	1828845	.	-	2	ID=PMILG00000007422.1-cds7;Parent=PMILG00000007422.1
contig_106	.	CDS	1830398	1830541	.	-	2	ID=PMILG00000007422.1-cds8;Parent=PMILG00000007422.1
contig_106	.	CDS	1830885	1831040	.	-	2	ID=PMILG00000007422.1-cds9;Parent=PMILG00000007422.1
contig_106	.	CDS	1831694	1831781	.	-	0	ID=PMILG00000007422.1-cds10;Parent=PMILG00000007422.1
contig_106	.	five_prime_UTR	1831782	1831786	.	-	.	ID=PMILG00000007422.1-five_prime_utr1;Parent=PMILG00000007422.1
contig_106	.	five_prime_UTR	1832357	1832576	.	-	.	ID=PMILG00000007422.1-five_prime_utr2;Parent=PMILG00000007422.1
contig_106	.	three_prime_UTR	1822235	1823162	.	-	.	ID=PMILG00000007422.1-three_prime_utr1;Parent=PMILG00000007422.1
contig_106	.	gene	1835031	1842673	.	+	.	ID=PMILG00000007423;Name=MERGED: contig_106.g17321.t1
contig_106	.	mRNA	1835031	1842673	.	+	.	ID=PMILG00000007423.1;Parent=PMILG00000007423;Name=MERGED: contig_106.g17321.t1
contig_106	.	exon	1835031	1835187	.	+	.	ID=PMILG00000007423.1-exon1;Parent=PMILG00000007423.1
contig_106	.	exon	1835481	1835580	.	+	.	ID=PMILG00000007423.1-exon2;Parent=PMILG00000007423.1
contig_106	.	exon	1837834	1837932	.	+	.	ID=PMILG00000007423.1-exon3;Parent=PMILG00000007423.1
contig_106	.	exon	1838311	1838420	.	+	.	ID=PMILG00000007423.1-exon4;Parent=PMILG00000007423.1
contig_106	.	exon	1838916	1838945	.	+	.	ID=PMILG00000007423.1-exon5;Parent=PMILG00000007423.1
contig_106	.	exon	1839956	1840044	.	+	.	ID=PMILG00000007423.1-exon6;Parent=PMILG00000007423.1
contig_106	.	exon	1840154	1840245	.	+	.	ID=PMILG00000007423.1-exon7;Parent=PMILG00000007423.1
contig_106	.	exon	1840998	1841081	.	+	.	ID=PMILG00000007423.1-exon8;Parent=PMILG00000007423.1
contig_106	.	exon	1841686	1841748	.	+	.	ID=PMILG00000007423.1-exon9;Parent=PMILG00000007423.1
contig_106	.	exon	1842354	1842673	.	+	.	ID=PMILG00000007423.1-exon10;Parent=PMILG00000007423.1
contig_106	.	CDS	1835104	1835187	.	+	0	ID=PMILG00000007423.1-cds1;Parent=PMILG00000007423.1
contig_106	.	CDS	1835481	1835580	.	+	0	ID=PMILG00000007423.1-cds2;Parent=PMILG00000007423.1
contig_106	.	CDS	1837834	1837932	.	+	2	ID=PMILG00000007423.1-cds3;Parent=PMILG00000007423.1
contig_106	.	CDS	1838311	1838420	.	+	2	ID=PMILG00000007423.1-cds4;Parent=PMILG00000007423.1
contig_106	.	CDS	1838916	1838945	.	+	0	ID=PMILG00000007423.1-cds5;Parent=PMILG00000007423.1
contig_106	.	CDS	1839956	1840044	.	+	0	ID=PMILG00000007423.1-cds6;Parent=PMILG00000007423.1
contig_106	.	CDS	1840154	1840245	.	+	1	ID=PMILG00000007423.1-cds7;Parent=PMILG00000007423.1
contig_106	.	CDS	1840998	1841081	.	+	2	ID=PMILG00000007423.1-cds8;Parent=PMILG00000007423.1
contig_106	.	CDS	1841686	1841748	.	+	2	ID=PMILG00000007423.1-cds9;Parent=PMILG00000007423.1
contig_106	.	CDS	1842354	1842466	.	+	2	ID=PMILG00000007423.1-cds10;Parent=PMILG00000007423.1
contig_106	.	five_prime_UTR	1835031	1835103	.	+	.	ID=PMILG00000007423.1-five_prime_utr1;Parent=PMILG00000007423.1
contig_106	.	three_prime_UTR	1842467	1842673	.	+	.	ID=PMILG00000007423.1-three_prime_utr1;Parent=PMILG00000007423.1
contig_106	AUGUSTUS	gene	1844529	1871109	.	-	.	ID=PMILG00000007424;Name=contig_106.g17323.t1
contig_106	AUGUSTUS	mRNA	1844529	1871109	.	-	.	ID=PMILG00000007424.1;Parent=PMILG00000007424;Name=contig_106.g17323.t1
contig_106	AUGUSTUS	exon	1844529	1844786	.	-	.	ID=PMILG00000007424.1-exon1;Parent=PMILG00000007424.1
contig_106	AUGUSTUS	exon	1844909	1845094	.	-	.	ID=PMILG00000007424.1-exon2;Parent=PMILG00000007424.1
contig_106	AUGUSTUS	exon	1845237	1845326	.	-	.	ID=PMILG00000007424.1-exon3;Parent=PMILG00000007424.1
contig_106	AUGUSTUS	exon	1846289	1846502	.	-	.	ID=PMILG00000007424.1-exon4;Parent=PMILG00000007424.1
contig_106	AUGUSTUS	exon	1847697	1847786	.	-	.	ID=PMILG00000007424.1-exon5;Parent=PMILG00000007424.1
contig_106	AUGUSTUS	exon	1847933	1848126	.	-	.	ID=PMILG00000007424.1-exon6;Parent=PMILG00000007424.1
contig_106	AUGUSTUS	exon	1848295	1848387	.	-	.	ID=PMILG00000007424.1-exon7;Parent=PMILG00000007424.1
contig_106	AUGUSTUS	exon	1848729	1848857	.	-	.	ID=PMILG00000007424.1-exon8;Parent=PMILG00000007424.1
contig_106	AUGUSTUS	exon	1849035	1849144	.	-	.	ID=PMILG00000007424.1-exon9;Parent=PMILG00000007424.1
contig_106	AUGUSTUS	exon	1849892	1850001	.	-	.	ID=PMILG00000007424.1-exon10;Parent=PMILG00000007424.1
contig_106	AUGUSTUS	exon	1850140	1850253	.	-	.	ID=PMILG00000007424.1-exon11;Parent=PMILG00000007424.1
contig_106	AUGUSTUS	exon	1850402	1850704	.	-	.	ID=PMILG00000007424.1-exon12;Parent=PMILG00000007424.1
contig_106	AUGUSTUS	exon	1851423	1851614	.	-	.	ID=PMILG00000007424.1-exon13;Parent=PMILG00000007424.1
contig_106	AUGUSTUS	exon	1851799	1851955	.	-	.	ID=PMILG00000007424.1-exon14;Parent=PMILG00000007424.1
contig_106	AUGUSTUS	exon	1852284	1852398	.	-	.	ID=PMILG00000007424.1-exon15;Parent=PMILG00000007424.1
contig_106	AUGUSTUS	exon	1853108	1853354	.	-	.	ID=PMILG00000007424.1-exon16;Parent=PMILG00000007424.1
contig_106	AUGUSTUS	exon	1854805	1854927	.	-	.	ID=PMILG00000007424.1-exon17;Parent=PMILG00000007424.1
contig_106	AUGUSTUS	exon	1855174	1855322	.	-	.	ID=PMILG00000007424.1-exon18;Parent=PMILG00000007424.1
contig_106	AUGUSTUS	exon	1855500	1855707	.	-	.	ID=PMILG00000007424.1-exon19;Parent=PMILG00000007424.1
contig_106	AUGUSTUS	exon	1855874	1856023	.	-	.	ID=PMILG00000007424.1-exon20;Parent=PMILG00000007424.1
contig_106	AUGUSTUS	exon	1857712	1857731	.	-	.	ID=PMILG00000007424.1-exon21;Parent=PMILG00000007424.1
contig_106	AUGUSTUS	exon	1860193	1860249	.	-	.	ID=PMILG00000007424.1-exon22;Parent=PMILG00000007424.1
contig_106	AUGUSTUS	exon	1868926	1869086	.	-	.	ID=PMILG00000007424.1-exon23;Parent=PMILG00000007424.1
contig_106	AUGUSTUS	exon	1870944	1871109	.	-	.	ID=PMILG00000007424.1-exon24;Parent=PMILG00000007424.1
contig_106	AUGUSTUS	CDS	1844529	1844786	.	-	0	ID=PMILG00000007424.1-cds1;Parent=PMILG00000007424.1
contig_106	AUGUSTUS	CDS	1844909	1845094	.	-	0	ID=PMILG00000007424.1-cds2;Parent=PMILG00000007424.1
contig_106	AUGUSTUS	CDS	1845237	1845326	.	-	0	ID=PMILG00000007424.1-cds3;Parent=PMILG00000007424.1
contig_106	AUGUSTUS	CDS	1846289	1846502	.	-	1	ID=PMILG00000007424.1-cds4;Parent=PMILG00000007424.1
contig_106	AUGUSTUS	CDS	1847697	1847786	.	-	1	ID=PMILG00000007424.1-cds5;Parent=PMILG00000007424.1
contig_106	AUGUSTUS	CDS	1847933	1848126	.	-	0	ID=PMILG00000007424.1-cds6;Parent=PMILG00000007424.1
contig_106	AUGUSTUS	CDS	1848295	1848387	.	-	0	ID=PMILG00000007424.1-cds7;Parent=PMILG00000007424.1
contig_106	AUGUSTUS	CDS	1848729	1848857	.	-	0	ID=PMILG00000007424.1-cds8;Parent=PMILG00000007424.1
contig_106	AUGUSTUS	CDS	1849035	1849144	.	-	2	ID=PMILG00000007424.1-cds9;Parent=PMILG00000007424.1
contig_106	AUGUSTUS	CDS	1849892	1850001	.	-	1	ID=PMILG00000007424.1-cds10;Parent=PMILG00000007424.1
contig_106	AUGUSTUS	CDS	1850140	1850253	.	-	1	ID=PMILG00000007424.1-cds11;Parent=PMILG00000007424.1
contig_106	AUGUSTUS	CDS	1850402	1850704	.	-	1	ID=PMILG00000007424.1-cds12;Parent=PMILG00000007424.1
contig_106	AUGUSTUS	CDS	1851423	1851614	.	-	1	ID=PMILG00000007424.1-cds13;Parent=PMILG00000007424.1
contig_106	AUGUSTUS	CDS	1851799	1851955	.	-	2	ID=PMILG00000007424.1-cds14;Parent=PMILG00000007424.1
contig_106	AUGUSTUS	CDS	1852284	1852398	.	-	0	ID=PMILG00000007424.1-cds15;Parent=PMILG00000007424.1
contig_106	AUGUSTUS	CDS	1853108	1853354	.	-	1	ID=PMILG00000007424.1-cds16;Parent=PMILG00000007424.1
contig_106	AUGUSTUS	CDS	1854805	1854927	.	-	1	ID=PMILG00000007424.1-cds17;Parent=PMILG00000007424.1
contig_106	AUGUSTUS	CDS	1855174	1855322	.	-	0	ID=PMILG00000007424.1-cds18;Parent=PMILG00000007424.1
contig_106	AUGUSTUS	CDS	1855500	1855707	.	-	1	ID=PMILG00000007424.1-cds19;Parent=PMILG00000007424.1
contig_106	AUGUSTUS	CDS	1855874	1856023	.	-	1	ID=PMILG00000007424.1-cds20;Parent=PMILG00000007424.1
contig_106	AUGUSTUS	CDS	1857712	1857731	.	-	0	ID=PMILG00000007424.1-cds21;Parent=PMILG00000007424.1
contig_106	AUGUSTUS	CDS	1860193	1860249	.	-	0	ID=PMILG00000007424.1-cds22;Parent=PMILG00000007424.1
contig_106	AUGUSTUS	CDS	1868926	1869086	.	-	2	ID=PMILG00000007424.1-cds23;Parent=PMILG00000007424.1
contig_106	AUGUSTUS	CDS	1870944	1871109	.	-	0	ID=PMILG00000007424.1-cds24;Parent=PMILG00000007424.1
contig_106	.	gene	1891967	1946650	.	-	.	ID=PMILG00000007425;Name=contig_106.g17324.t1
contig_106	.	mRNA	1891967	1946650	.	-	.	ID=PMILG00000007425.1;Parent=PMILG00000007425;Name=contig_106.g17324.t1
contig_106	.	exon	1891967	1894905	.	-	.	ID=PMILG00000007425.1-exon1;Parent=PMILG00000007425.1
contig_106	.	exon	1897904	1898020	.	-	.	ID=PMILG00000007425.1-exon2;Parent=PMILG00000007425.1
contig_106	.	exon	1899290	1899340	.	-	.	ID=PMILG00000007425.1-exon3;Parent=PMILG00000007425.1
contig_106	.	exon	1903622	1903738	.	-	.	ID=PMILG00000007425.1-exon4;Parent=PMILG00000007425.1
contig_106	.	exon	1918552	1918647	.	-	.	ID=PMILG00000007425.1-exon5;Parent=PMILG00000007425.1
contig_106	.	exon	1923069	1923143	.	-	.	ID=PMILG00000007425.1-exon6;Parent=PMILG00000007425.1
contig_106	.	exon	1925555	1925740	.	-	.	ID=PMILG00000007425.1-exon7;Parent=PMILG00000007425.1
contig_106	.	exon	1946488	1946650	.	-	.	ID=PMILG00000007425.1-exon8;Parent=PMILG00000007425.1
contig_106	.	CDS	1894744	1894905	.	-	0	ID=PMILG00000007425.1-cds1;Parent=PMILG00000007425.1
contig_106	.	CDS	1897904	1898020	.	-	0	ID=PMILG00000007425.1-cds2;Parent=PMILG00000007425.1
contig_106	.	CDS	1899290	1899340	.	-	0	ID=PMILG00000007425.1-cds3;Parent=PMILG00000007425.1
contig_106	.	CDS	1903622	1903738	.	-	0	ID=PMILG00000007425.1-cds4;Parent=PMILG00000007425.1
contig_106	.	CDS	1918552	1918647	.	-	0	ID=PMILG00000007425.1-cds5;Parent=PMILG00000007425.1
contig_106	.	CDS	1923069	1923143	.	-	0	ID=PMILG00000007425.1-cds6;Parent=PMILG00000007425.1
contig_106	.	CDS	1925555	1925740	.	-	0	ID=PMILG00000007425.1-cds7;Parent=PMILG00000007425.1
contig_106	.	CDS	1946488	1946577	.	-	0	ID=PMILG00000007425.1-cds8;Parent=PMILG00000007425.1
contig_106	.	five_prime_UTR	1946578	1946650	.	-	.	ID=PMILG00000007425.1-five_prime_utr1;Parent=PMILG00000007425.1
contig_106	.	three_prime_UTR	1891967	1894743	.	-	.	ID=PMILG00000007425.1-three_prime_utr1;Parent=PMILG00000007425.1
contig_106	AUGUSTUS	gene	1952595	1960499	.	+	.	ID=PMILG00000007426;Name=contig_106.g17325.t1
contig_106	AUGUSTUS	mRNA	1952595	1960499	.	+	.	ID=PMILG00000007426.1;Parent=PMILG00000007426;Name=contig_106.g17325.t1
contig_106	AUGUSTUS	exon	1952595	1952729	.	+	.	ID=PMILG00000007426.1-exon1;Parent=PMILG00000007426.1
contig_106	AUGUSTUS	exon	1953281	1953576	.	+	.	ID=PMILG00000007426.1-exon2;Parent=PMILG00000007426.1
contig_106	AUGUSTUS	exon	1959595	1959789	.	+	.	ID=PMILG00000007426.1-exon3;Parent=PMILG00000007426.1
contig_106	AUGUSTUS	exon	1960316	1960499	.	+	.	ID=PMILG00000007426.1-exon4;Parent=PMILG00000007426.1
contig_106	AUGUSTUS	CDS	1952595	1952729	.	+	0	ID=PMILG00000007426.1-cds1;Parent=PMILG00000007426.1
contig_106	AUGUSTUS	CDS	1953281	1953576	.	+	0	ID=PMILG00000007426.1-cds2;Parent=PMILG00000007426.1
contig_106	AUGUSTUS	CDS	1959595	1959789	.	+	1	ID=PMILG00000007426.1-cds3;Parent=PMILG00000007426.1
contig_106	AUGUSTUS	CDS	1960316	1960499	.	+	1	ID=PMILG00000007426.1-cds4;Parent=PMILG00000007426.1
contig_106	.	gene	1964140	1989674	.	-	.	ID=PMILG00000007427;Name=contig_106.g17326.t1
contig_106	.	mRNA	1964140	1989674	.	-	.	ID=PMILG00000007427.1;Parent=PMILG00000007427;Name=contig_106.g17326.t1
contig_106	.	exon	1964140	1965427	.	-	.	ID=PMILG00000007427.1-exon1;Parent=PMILG00000007427.1
contig_106	.	exon	1966763	1966908	.	-	.	ID=PMILG00000007427.1-exon2;Parent=PMILG00000007427.1
contig_106	.	exon	1967759	1967846	.	-	.	ID=PMILG00000007427.1-exon3;Parent=PMILG00000007427.1
contig_106	.	exon	1968102	1968257	.	-	.	ID=PMILG00000007427.1-exon4;Parent=PMILG00000007427.1
contig_106	.	exon	1968383	1968566	.	-	.	ID=PMILG00000007427.1-exon5;Parent=PMILG00000007427.1
contig_106	.	exon	1968645	1968744	.	-	.	ID=PMILG00000007427.1-exon6;Parent=PMILG00000007427.1
contig_106	.	exon	1968842	1968937	.	-	.	ID=PMILG00000007427.1-exon7;Parent=PMILG00000007427.1
contig_106	.	exon	1969285	1969404	.	-	.	ID=PMILG00000007427.1-exon8;Parent=PMILG00000007427.1
contig_106	.	exon	1972110	1972258	.	-	.	ID=PMILG00000007427.1-exon9;Parent=PMILG00000007427.1
contig_106	.	exon	1972651	1972762	.	-	.	ID=PMILG00000007427.1-exon10;Parent=PMILG00000007427.1
contig_106	.	exon	1972917	1973109	.	-	.	ID=PMILG00000007427.1-exon11;Parent=PMILG00000007427.1
contig_106	.	exon	1973285	1973430	.	-	.	ID=PMILG00000007427.1-exon12;Parent=PMILG00000007427.1
contig_106	.	exon	1973762	1973849	.	-	.	ID=PMILG00000007427.1-exon13;Parent=PMILG00000007427.1
contig_106	.	exon	1973970	1974125	.	-	.	ID=PMILG00000007427.1-exon14;Parent=PMILG00000007427.1
contig_106	.	exon	1975343	1975526	.	-	.	ID=PMILG00000007427.1-exon15;Parent=PMILG00000007427.1
contig_106	.	exon	1976340	1976439	.	-	.	ID=PMILG00000007427.1-exon16;Parent=PMILG00000007427.1
contig_106	.	exon	1976585	1976680	.	-	.	ID=PMILG00000007427.1-exon17;Parent=PMILG00000007427.1
contig_106	.	exon	1976916	1977035	.	-	.	ID=PMILG00000007427.1-exon18;Parent=PMILG00000007427.1
contig_106	.	exon	1977172	1977320	.	-	.	ID=PMILG00000007427.1-exon19;Parent=PMILG00000007427.1
contig_106	.	exon	1982048	1982210	.	-	.	ID=PMILG00000007427.1-exon20;Parent=PMILG00000007427.1
contig_106	.	exon	1989295	1989674	.	-	.	ID=PMILG00000007427.1-exon21;Parent=PMILG00000007427.1
contig_106	.	CDS	1965280	1965427	.	-	1	ID=PMILG00000007427.1-cds1;Parent=PMILG00000007427.1
contig_106	.	CDS	1966763	1966908	.	-	0	ID=PMILG00000007427.1-cds2;Parent=PMILG00000007427.1
contig_106	.	CDS	1967759	1967846	.	-	1	ID=PMILG00000007427.1-cds3;Parent=PMILG00000007427.1
contig_106	.	CDS	1968102	1968257	.	-	1	ID=PMILG00000007427.1-cds4;Parent=PMILG00000007427.1
contig_106	.	CDS	1968383	1968566	.	-	2	ID=PMILG00000007427.1-cds5;Parent=PMILG00000007427.1
contig_106	.	CDS	1968645	1968744	.	-	0	ID=PMILG00000007427.1-cds6;Parent=PMILG00000007427.1
contig_106	.	CDS	1968842	1968937	.	-	0	ID=PMILG00000007427.1-cds7;Parent=PMILG00000007427.1
contig_106	.	CDS	1969285	1969404	.	-	0	ID=PMILG00000007427.1-cds8;Parent=PMILG00000007427.1
contig_106	.	CDS	1972110	1972258	.	-	2	ID=PMILG00000007427.1-cds9;Parent=PMILG00000007427.1
contig_106	.	CDS	1972651	1972762	.	-	0	ID=PMILG00000007427.1-cds10;Parent=PMILG00000007427.1
contig_106	.	CDS	1972917	1973109	.	-	1	ID=PMILG00000007427.1-cds11;Parent=PMILG00000007427.1
contig_106	.	CDS	1973285	1973430	.	-	0	ID=PMILG00000007427.1-cds12;Parent=PMILG00000007427.1
contig_106	.	CDS	1973762	1973849	.	-	1	ID=PMILG00000007427.1-cds13;Parent=PMILG00000007427.1
contig_106	.	CDS	1973970	1974125	.	-	1	ID=PMILG00000007427.1-cds14;Parent=PMILG00000007427.1
contig_106	.	CDS	1975343	1975526	.	-	2	ID=PMILG00000007427.1-cds15;Parent=PMILG00000007427.1
contig_106	.	CDS	1976340	1976439	.	-	0	ID=PMILG00000007427.1-cds16;Parent=PMILG00000007427.1
contig_106	.	CDS	1976585	1976680	.	-	0	ID=PMILG00000007427.1-cds17;Parent=PMILG00000007427.1
contig_106	.	CDS	1976916	1977035	.	-	0	ID=PMILG00000007427.1-cds18;Parent=PMILG00000007427.1
contig_106	.	CDS	1977172	1977320	.	-	2	ID=PMILG00000007427.1-cds19;Parent=PMILG00000007427.1
contig_106	.	CDS	1982048	1982210	.	-	0	ID=PMILG00000007427.1-cds20;Parent=PMILG00000007427.1
contig_106	.	CDS	1989295	1989357	.	-	0	ID=PMILG00000007427.1-cds21;Parent=PMILG00000007427.1
contig_106	.	five_prime_UTR	1989358	1989674	.	-	.	ID=PMILG00000007427.1-five_prime_utr1;Parent=PMILG00000007427.1
contig_106	.	three_prime_UTR	1964140	1965279	.	-	.	ID=PMILG00000007427.1-three_prime_utr1;Parent=PMILG00000007427.1
contig_106	AUGUSTUS	gene	1996647	2005281	.	-	.	ID=PMILG00000007428;Name=contig_106.g17327.t1
contig_106	AUGUSTUS	mRNA	1996647	2005281	.	-	.	ID=PMILG00000007428.1;Parent=PMILG00000007428;Name=contig_106.g17327.t1
contig_106	AUGUSTUS	exon	1996647	1996782	.	-	.	ID=PMILG00000007428.1-exon1;Parent=PMILG00000007428.1
contig_106	AUGUSTUS	exon	1996941	1997086	.	-	.	ID=PMILG00000007428.1-exon2;Parent=PMILG00000007428.1
contig_106	AUGUSTUS	exon	1998525	1998612	.	-	.	ID=PMILG00000007428.1-exon3;Parent=PMILG00000007428.1
contig_106	AUGUSTUS	exon	1999163	1999282	.	-	.	ID=PMILG00000007428.1-exon4;Parent=PMILG00000007428.1
contig_106	AUGUSTUS	exon	2000307	2000473	.	-	.	ID=PMILG00000007428.1-exon5;Parent=PMILG00000007428.1
contig_106	AUGUSTUS	exon	2000566	2000694	.	-	.	ID=PMILG00000007428.1-exon6;Parent=PMILG00000007428.1
contig_106	AUGUSTUS	exon	2001672	2001767	.	-	.	ID=PMILG00000007428.1-exon7;Parent=PMILG00000007428.1
contig_106	AUGUSTUS	exon	2001951	2001994	.	-	.	ID=PMILG00000007428.1-exon8;Parent=PMILG00000007428.1
contig_106	AUGUSTUS	exon	2003186	2003342	.	-	.	ID=PMILG00000007428.1-exon9;Parent=PMILG00000007428.1
contig_106	AUGUSTUS	exon	2004159	2004306	.	-	.	ID=PMILG00000007428.1-exon10;Parent=PMILG00000007428.1
contig_106	AUGUSTUS	exon	2004506	2004739	.	-	.	ID=PMILG00000007428.1-exon11;Parent=PMILG00000007428.1
contig_106	AUGUSTUS	exon	2004826	2004981	.	-	.	ID=PMILG00000007428.1-exon12;Parent=PMILG00000007428.1
contig_106	AUGUSTUS	exon	2005082	2005281	.	-	.	ID=PMILG00000007428.1-exon13;Parent=PMILG00000007428.1
contig_106	AUGUSTUS	CDS	1996647	1996782	.	-	1	ID=PMILG00000007428.1-cds1;Parent=PMILG00000007428.1
contig_106	AUGUSTUS	CDS	1996941	1997086	.	-	0	ID=PMILG00000007428.1-cds2;Parent=PMILG00000007428.1
contig_106	AUGUSTUS	CDS	1998525	1998612	.	-	1	ID=PMILG00000007428.1-cds3;Parent=PMILG00000007428.1
contig_106	AUGUSTUS	CDS	1999163	1999282	.	-	1	ID=PMILG00000007428.1-cds4;Parent=PMILG00000007428.1
contig_106	AUGUSTUS	CDS	2000307	2000473	.	-	0	ID=PMILG00000007428.1-cds5;Parent=PMILG00000007428.1
contig_106	AUGUSTUS	CDS	2000566	2000694	.	-	0	ID=PMILG00000007428.1-cds6;Parent=PMILG00000007428.1
contig_106	AUGUSTUS	CDS	2001672	2001767	.	-	0	ID=PMILG00000007428.1-cds7;Parent=PMILG00000007428.1
contig_106	AUGUSTUS	CDS	2001951	2001994	.	-	2	ID=PMILG00000007428.1-cds8;Parent=PMILG00000007428.1
contig_106	AUGUSTUS	CDS	2003186	2003342	.	-	0	ID=PMILG00000007428.1-cds9;Parent=PMILG00000007428.1
contig_106	AUGUSTUS	CDS	2004159	2004306	.	-	1	ID=PMILG00000007428.1-cds10;Parent=PMILG00000007428.1
contig_106	AUGUSTUS	CDS	2004506	2004739	.	-	1	ID=PMILG00000007428.1-cds11;Parent=PMILG00000007428.1
contig_106	AUGUSTUS	CDS	2004826	2004981	.	-	1	ID=PMILG00000007428.1-cds12;Parent=PMILG00000007428.1
contig_106	AUGUSTUS	CDS	2005082	2005281	.	-	0	ID=PMILG00000007428.1-cds13;Parent=PMILG00000007428.1
contig_106	AUGUSTUS	gene	2008023	2010256	.	-	.	ID=PMILG00000007429;Name=contig_106.g17328.t1
contig_106	AUGUSTUS	mRNA	2008023	2010256	.	-	.	ID=PMILG00000007429.1;Parent=PMILG00000007429;Name=contig_106.g17328.t1
contig_106	AUGUSTUS	exon	2008023	2008166	.	-	.	ID=PMILG00000007429.1-exon1;Parent=PMILG00000007429.1
contig_106	AUGUSTUS	exon	2008262	2008384	.	-	.	ID=PMILG00000007429.1-exon2;Parent=PMILG00000007429.1
contig_106	AUGUSTUS	exon	2008541	2008728	.	-	.	ID=PMILG00000007429.1-exon3;Parent=PMILG00000007429.1
contig_106	AUGUSTUS	exon	2008812	2008974	.	-	.	ID=PMILG00000007429.1-exon4;Parent=PMILG00000007429.1
contig_106	AUGUSTUS	exon	2010194	2010256	.	-	.	ID=PMILG00000007429.1-exon5;Parent=PMILG00000007429.1
contig_106	AUGUSTUS	CDS	2008023	2008166	.	-	0	ID=PMILG00000007429.1-cds1;Parent=PMILG00000007429.1
contig_106	AUGUSTUS	CDS	2008262	2008384	.	-	0	ID=PMILG00000007429.1-cds2;Parent=PMILG00000007429.1
contig_106	AUGUSTUS	CDS	2008541	2008728	.	-	2	ID=PMILG00000007429.1-cds3;Parent=PMILG00000007429.1
contig_106	AUGUSTUS	CDS	2008812	2008974	.	-	0	ID=PMILG00000007429.1-cds4;Parent=PMILG00000007429.1
contig_106	AUGUSTUS	CDS	2010194	2010256	.	-	0	ID=PMILG00000007429.1-cds5;Parent=PMILG00000007429.1
contig_106	.	gene	2012509	2023034	.	-	.	ID=PMILG00000007430;Name=contig_106.g17329.t1
contig_106	.	mRNA	2012509	2023034	.	-	.	ID=PMILG00000007430.1;Parent=PMILG00000007430;Name=contig_106.g17329.t1
contig_106	.	exon	2012509	2013526	.	-	.	ID=PMILG00000007430.1-exon1;Parent=PMILG00000007430.1
contig_106	.	exon	2013755	2013903	.	-	.	ID=PMILG00000007430.1-exon2;Parent=PMILG00000007430.1
contig_106	.	exon	2015060	2015236	.	-	.	ID=PMILG00000007430.1-exon3;Parent=PMILG00000007430.1
contig_106	.	exon	2015910	2015990	.	-	.	ID=PMILG00000007430.1-exon4;Parent=PMILG00000007430.1
contig_106	.	exon	2016123	2016222	.	-	.	ID=PMILG00000007430.1-exon5;Parent=PMILG00000007430.1
contig_106	.	exon	2016349	2016468	.	-	.	ID=PMILG00000007430.1-exon6;Parent=PMILG00000007430.1
contig_106	.	exon	2016919	2017012	.	-	.	ID=PMILG00000007430.1-exon7;Parent=PMILG00000007430.1
contig_106	.	exon	2018061	2018241	.	-	.	ID=PMILG00000007430.1-exon8;Parent=PMILG00000007430.1
contig_106	.	exon	2018349	2018440	.	-	.	ID=PMILG00000007430.1-exon9;Parent=PMILG00000007430.1
contig_106	.	exon	2018729	2018806	.	-	.	ID=PMILG00000007430.1-exon10;Parent=PMILG00000007430.1
contig_106	.	exon	2019426	2019537	.	-	.	ID=PMILG00000007430.1-exon11;Parent=PMILG00000007430.1
contig_106	.	exon	2020102	2020270	.	-	.	ID=PMILG00000007430.1-exon12;Parent=PMILG00000007430.1
contig_106	.	exon	2020435	2020549	.	-	.	ID=PMILG00000007430.1-exon13;Parent=PMILG00000007430.1
contig_106	.	exon	2020649	2020756	.	-	.	ID=PMILG00000007430.1-exon14;Parent=PMILG00000007430.1
contig_106	.	exon	2022310	2022387	.	-	.	ID=PMILG00000007430.1-exon15;Parent=PMILG00000007430.1
contig_106	.	exon	2022609	2023034	.	-	.	ID=PMILG00000007430.1-exon16;Parent=PMILG00000007430.1
contig_106	.	CDS	2013052	2013526	.	-	1	ID=PMILG00000007430.1-cds1;Parent=PMILG00000007430.1
contig_106	.	CDS	2013755	2013903	.	-	0	ID=PMILG00000007430.1-cds2;Parent=PMILG00000007430.1
contig_106	.	CDS	2015060	2015236	.	-	0	ID=PMILG00000007430.1-cds3;Parent=PMILG00000007430.1
contig_106	.	CDS	2015910	2015990	.	-	0	ID=PMILG00000007430.1-cds4;Parent=PMILG00000007430.1
contig_106	.	CDS	2016123	2016222	.	-	1	ID=PMILG00000007430.1-cds5;Parent=PMILG00000007430.1
contig_106	.	CDS	2016349	2016468	.	-	1	ID=PMILG00000007430.1-cds6;Parent=PMILG00000007430.1
contig_106	.	CDS	2016919	2017012	.	-	2	ID=PMILG00000007430.1-cds7;Parent=PMILG00000007430.1
contig_106	.	CDS	2018061	2018241	.	-	0	ID=PMILG00000007430.1-cds8;Parent=PMILG00000007430.1
contig_106	.	CDS	2018349	2018440	.	-	2	ID=PMILG00000007430.1-cds9;Parent=PMILG00000007430.1
contig_106	.	CDS	2018729	2018806	.	-	2	ID=PMILG00000007430.1-cds10;Parent=PMILG00000007430.1
contig_106	.	CDS	2019426	2019537	.	-	0	ID=PMILG00000007430.1-cds11;Parent=PMILG00000007430.1
contig_106	.	CDS	2020102	2020270	.	-	1	ID=PMILG00000007430.1-cds12;Parent=PMILG00000007430.1
contig_106	.	CDS	2020435	2020549	.	-	2	ID=PMILG00000007430.1-cds13;Parent=PMILG00000007430.1
contig_106	.	CDS	2020649	2020756	.	-	2	ID=PMILG00000007430.1-cds14;Parent=PMILG00000007430.1
contig_106	.	CDS	2022310	2022387	.	-	2	ID=PMILG00000007430.1-cds15;Parent=PMILG00000007430.1
contig_106	.	CDS	2022609	2022888	.	-	0	ID=PMILG00000007430.1-cds16;Parent=PMILG00000007430.1
contig_106	.	five_prime_UTR	2022889	2023034	.	-	.	ID=PMILG00000007430.1-five_prime_utr1;Parent=PMILG00000007430.1
contig_106	.	three_prime_UTR	2012509	2013051	.	-	.	ID=PMILG00000007430.1-three_prime_utr1;Parent=PMILG00000007430.1
contig_106	.	gene	2026574	2037319	.	-	.	ID=PMILG00000007431;Name=contig_106.g17330.t1
contig_106	.	mRNA	2026574	2037319	.	-	.	ID=PMILG00000007431.1;Parent=PMILG00000007431;Name=contig_106.g17330.t1
contig_106	.	exon	2026574	2027089	.	-	.	ID=PMILG00000007431.1-exon1;Parent=PMILG00000007431.1
contig_106	.	exon	2030572	2030681	.	-	.	ID=PMILG00000007431.1-exon2;Parent=PMILG00000007431.1
contig_106	.	exon	2030828	2030929	.	-	.	ID=PMILG00000007431.1-exon3;Parent=PMILG00000007431.1
contig_106	.	exon	2031152	2031258	.	-	.	ID=PMILG00000007431.1-exon4;Parent=PMILG00000007431.1
contig_106	.	exon	2031362	2031526	.	-	.	ID=PMILG00000007431.1-exon5;Parent=PMILG00000007431.1
contig_106	.	exon	2032716	2032872	.	-	.	ID=PMILG00000007431.1-exon6;Parent=PMILG00000007431.1
contig_106	.	exon	2033355	2033430	.	-	.	ID=PMILG00000007431.1-exon7;Parent=PMILG00000007431.1
contig_106	.	exon	2034223	2034372	.	-	.	ID=PMILG00000007431.1-exon8;Parent=PMILG00000007431.1
contig_106	.	exon	2037257	2037319	.	-	.	ID=PMILG00000007431.1-exon9;Parent=PMILG00000007431.1
contig_106	.	CDS	2026973	2027089	.	-	0	ID=PMILG00000007431.1-cds1;Parent=PMILG00000007431.1
contig_106	.	CDS	2030572	2030681	.	-	2	ID=PMILG00000007431.1-cds2;Parent=PMILG00000007431.1
contig_106	.	CDS	2030828	2030929	.	-	2	ID=PMILG00000007431.1-cds3;Parent=PMILG00000007431.1
contig_106	.	CDS	2031152	2031258	.	-	1	ID=PMILG00000007431.1-cds4;Parent=PMILG00000007431.1
contig_106	.	CDS	2031362	2031526	.	-	1	ID=PMILG00000007431.1-cds5;Parent=PMILG00000007431.1
contig_106	.	CDS	2032716	2032872	.	-	2	ID=PMILG00000007431.1-cds6;Parent=PMILG00000007431.1
contig_106	.	CDS	2033355	2033430	.	-	0	ID=PMILG00000007431.1-cds7;Parent=PMILG00000007431.1
contig_106	.	CDS	2034223	2034372	.	-	0	ID=PMILG00000007431.1-cds8;Parent=PMILG00000007431.1
contig_106	.	CDS	2037257	2037259	.	-	0	ID=PMILG00000007431.1-cds9;Parent=PMILG00000007431.1
contig_106	.	five_prime_UTR	2037260	2037319	.	-	.	ID=PMILG00000007431.1-five_prime_utr1;Parent=PMILG00000007431.1
contig_106	.	three_prime_UTR	2026574	2026972	.	-	.	ID=PMILG00000007431.1-three_prime_utr1;Parent=PMILG00000007431.1
contig_106	.	gene	2039591	2046791	.	-	.	ID=PMILG00000007432;Name=contig_106.g17331.t1
contig_106	.	mRNA	2039591	2046791	.	-	.	ID=PMILG00000007432.1;Parent=PMILG00000007432;Name=contig_106.g17331.t1
contig_106	.	exon	2039591	2039896	.	-	.	ID=PMILG00000007432.1-exon1;Parent=PMILG00000007432.1
contig_106	.	exon	2039999	2040225	.	-	.	ID=PMILG00000007432.1-exon2;Parent=PMILG00000007432.1
contig_106	.	exon	2043812	2043953	.	-	.	ID=PMILG00000007432.1-exon3;Parent=PMILG00000007432.1
contig_106	.	exon	2046674	2046791	.	-	.	ID=PMILG00000007432.1-exon4;Parent=PMILG00000007432.1
contig_106	.	CDS	2039790	2039896	.	-	2	ID=PMILG00000007432.1-cds1;Parent=PMILG00000007432.1
contig_106	.	CDS	2039999	2040225	.	-	1	ID=PMILG00000007432.1-cds2;Parent=PMILG00000007432.1
contig_106	.	CDS	2043812	2043953	.	-	2	ID=PMILG00000007432.1-cds3;Parent=PMILG00000007432.1
contig_106	.	CDS	2046674	2046728	.	-	0	ID=PMILG00000007432.1-cds4;Parent=PMILG00000007432.1
contig_106	.	five_prime_UTR	2046729	2046791	.	-	.	ID=PMILG00000007432.1-five_prime_utr1;Parent=PMILG00000007432.1
contig_106	.	three_prime_UTR	2039591	2039789	.	-	.	ID=PMILG00000007432.1-three_prime_utr1;Parent=PMILG00000007432.1
contig_106	.	gene	2058606	2069239	.	-	.	ID=PMILG00000007433;Name=contig_106.g17332.t1
contig_106	.	mRNA	2058606	2069239	.	-	.	ID=PMILG00000007433.1;Parent=PMILG00000007433;Name=contig_106.g17332.t1
contig_106	.	exon	2058606	2059986	.	-	.	ID=PMILG00000007433.1-exon1;Parent=PMILG00000007433.1
contig_106	.	exon	2060378	2060563	.	-	.	ID=PMILG00000007433.1-exon2;Parent=PMILG00000007433.1
contig_106	.	exon	2060654	2060828	.	-	.	ID=PMILG00000007433.1-exon3;Parent=PMILG00000007433.1
contig_106	.	exon	2060997	2061159	.	-	.	ID=PMILG00000007433.1-exon4;Parent=PMILG00000007433.1
contig_106	.	exon	2061574	2061648	.	-	.	ID=PMILG00000007433.1-exon5;Parent=PMILG00000007433.1
contig_106	.	exon	2062377	2062526	.	-	.	ID=PMILG00000007433.1-exon6;Parent=PMILG00000007433.1
contig_106	.	exon	2063664	2063776	.	-	.	ID=PMILG00000007433.1-exon7;Parent=PMILG00000007433.1
contig_106	.	exon	2064059	2064152	.	-	.	ID=PMILG00000007433.1-exon8;Parent=PMILG00000007433.1
contig_106	.	exon	2065060	2065184	.	-	.	ID=PMILG00000007433.1-exon9;Parent=PMILG00000007433.1
contig_106	.	exon	2065595	2065653	.	-	.	ID=PMILG00000007433.1-exon10;Parent=PMILG00000007433.1
contig_106	.	exon	2065867	2065946	.	-	.	ID=PMILG00000007433.1-exon11;Parent=PMILG00000007433.1
contig_106	.	exon	2068045	2068143	.	-	.	ID=PMILG00000007433.1-exon12;Parent=PMILG00000007433.1
contig_106	.	exon	2068784	2069239	.	-	.	ID=PMILG00000007433.1-exon13;Parent=PMILG00000007433.1
contig_106	.	CDS	2059848	2059986	.	-	1	ID=PMILG00000007433.1-cds1;Parent=PMILG00000007433.1
contig_106	.	CDS	2060378	2060563	.	-	1	ID=PMILG00000007433.1-cds2;Parent=PMILG00000007433.1
contig_106	.	CDS	2060654	2060828	.	-	2	ID=PMILG00000007433.1-cds3;Parent=PMILG00000007433.1
contig_106	.	CDS	2060997	2061159	.	-	0	ID=PMILG00000007433.1-cds4;Parent=PMILG00000007433.1
contig_106	.	CDS	2061574	2061648	.	-	0	ID=PMILG00000007433.1-cds5;Parent=PMILG00000007433.1
contig_106	.	CDS	2062377	2062526	.	-	0	ID=PMILG00000007433.1-cds6;Parent=PMILG00000007433.1
contig_106	.	CDS	2063664	2063776	.	-	2	ID=PMILG00000007433.1-cds7;Parent=PMILG00000007433.1
contig_106	.	CDS	2064059	2064152	.	-	0	ID=PMILG00000007433.1-cds8;Parent=PMILG00000007433.1
contig_106	.	CDS	2065060	2065184	.	-	2	ID=PMILG00000007433.1-cds9;Parent=PMILG00000007433.1
contig_106	.	CDS	2065595	2065653	.	-	1	ID=PMILG00000007433.1-cds10;Parent=PMILG00000007433.1
contig_106	.	CDS	2065867	2065946	.	-	0	ID=PMILG00000007433.1-cds11;Parent=PMILG00000007433.1
contig_106	.	CDS	2068045	2068143	.	-	0	ID=PMILG00000007433.1-cds12;Parent=PMILG00000007433.1
contig_106	.	CDS	2068784	2069239	.	-	0	ID=PMILG00000007433.1-cds13;Parent=PMILG00000007433.1
contig_106	.	three_prime_UTR	2058606	2059847	.	-	.	ID=PMILG00000007433.1-three_prime_utr1;Parent=PMILG00000007433.1
contig_106	AUGUSTUS	gene	2071176	2073342	.	-	.	ID=PMILG00000007434;Name=contig_106.g17333.t1
contig_106	AUGUSTUS	mRNA	2071176	2073342	.	-	.	ID=PMILG00000007434.1;Parent=PMILG00000007434;Name=contig_106.g17333.t1
contig_106	AUGUSTUS	exon	2071176	2071200	.	-	.	ID=PMILG00000007434.1-exon1;Parent=PMILG00000007434.1
contig_106	AUGUSTUS	exon	2072620	2072752	.	-	.	ID=PMILG00000007434.1-exon2;Parent=PMILG00000007434.1
contig_106	AUGUSTUS	exon	2073081	2073177	.	-	.	ID=PMILG00000007434.1-exon3;Parent=PMILG00000007434.1
contig_106	AUGUSTUS	exon	2073337	2073342	.	-	.	ID=PMILG00000007434.1-exon4;Parent=PMILG00000007434.1
contig_106	AUGUSTUS	CDS	2071176	2071200	.	-	1	ID=PMILG00000007434.1-cds1;Parent=PMILG00000007434.1
contig_106	AUGUSTUS	CDS	2072620	2072752	.	-	2	ID=PMILG00000007434.1-cds2;Parent=PMILG00000007434.1
contig_106	AUGUSTUS	CDS	2073081	2073177	.	-	0	ID=PMILG00000007434.1-cds3;Parent=PMILG00000007434.1
contig_106	AUGUSTUS	CDS	2073337	2073342	.	-	0	ID=PMILG00000007434.1-cds4;Parent=PMILG00000007434.1
contig_106	.	gene	2075770	2091319	.	-	.	ID=PMILG00000007435;Name=contig_106.g17334.t1
contig_106	.	mRNA	2075770	2091319	.	-	.	ID=PMILG00000007435.1;Parent=PMILG00000007435;Name=contig_106.g17334.t1
contig_106	.	exon	2075770	2076682	.	-	.	ID=PMILG00000007435.1-exon1;Parent=PMILG00000007435.1
contig_106	.	exon	2076965	2077042	.	-	.	ID=PMILG00000007435.1-exon2;Parent=PMILG00000007435.1
contig_106	.	exon	2078642	2078775	.	-	.	ID=PMILG00000007435.1-exon3;Parent=PMILG00000007435.1
contig_106	.	exon	2078927	2079043	.	-	.	ID=PMILG00000007435.1-exon4;Parent=PMILG00000007435.1
contig_106	.	exon	2079237	2079350	.	-	.	ID=PMILG00000007435.1-exon5;Parent=PMILG00000007435.1
contig_106	.	exon	2080640	2080748	.	-	.	ID=PMILG00000007435.1-exon6;Parent=PMILG00000007435.1
contig_106	.	exon	2080917	2081051	.	-	.	ID=PMILG00000007435.1-exon7;Parent=PMILG00000007435.1
contig_106	.	exon	2081774	2081806	.	-	.	ID=PMILG00000007435.1-exon8;Parent=PMILG00000007435.1
contig_106	.	exon	2084356	2084409	.	-	.	ID=PMILG00000007435.1-exon9;Parent=PMILG00000007435.1
contig_106	.	exon	2087323	2087364	.	-	.	ID=PMILG00000007435.1-exon10;Parent=PMILG00000007435.1
contig_106	.	exon	2089242	2089283	.	-	.	ID=PMILG00000007435.1-exon11;Parent=PMILG00000007435.1
contig_106	.	exon	2091075	2091319	.	-	.	ID=PMILG00000007435.1-exon12;Parent=PMILG00000007435.1
contig_106	.	CDS	2076535	2076682	.	-	1	ID=PMILG00000007435.1-cds1;Parent=PMILG00000007435.1
contig_106	.	CDS	2076965	2077042	.	-	1	ID=PMILG00000007435.1-cds2;Parent=PMILG00000007435.1
contig_106	.	CDS	2078642	2078775	.	-	0	ID=PMILG00000007435.1-cds3;Parent=PMILG00000007435.1
contig_106	.	CDS	2078927	2079043	.	-	0	ID=PMILG00000007435.1-cds4;Parent=PMILG00000007435.1
contig_106	.	CDS	2079237	2079350	.	-	0	ID=PMILG00000007435.1-cds5;Parent=PMILG00000007435.1
contig_106	.	CDS	2080640	2080748	.	-	1	ID=PMILG00000007435.1-cds6;Parent=PMILG00000007435.1
contig_106	.	CDS	2080917	2081051	.	-	1	ID=PMILG00000007435.1-cds7;Parent=PMILG00000007435.1
contig_106	.	CDS	2081774	2081806	.	-	1	ID=PMILG00000007435.1-cds8;Parent=PMILG00000007435.1
contig_106	.	CDS	2084356	2084409	.	-	1	ID=PMILG00000007435.1-cds9;Parent=PMILG00000007435.1
contig_106	.	CDS	2087323	2087364	.	-	1	ID=PMILG00000007435.1-cds10;Parent=PMILG00000007435.1
contig_106	.	CDS	2089242	2089283	.	-	1	ID=PMILG00000007435.1-cds11;Parent=PMILG00000007435.1
contig_106	.	CDS	2091075	2091139	.	-	0	ID=PMILG00000007435.1-cds12;Parent=PMILG00000007435.1
contig_106	.	five_prime_UTR	2091140	2091319	.	-	.	ID=PMILG00000007435.1-five_prime_utr1;Parent=PMILG00000007435.1
contig_106	.	three_prime_UTR	2075770	2076534	.	-	.	ID=PMILG00000007435.1-three_prime_utr1;Parent=PMILG00000007435.1
contig_106	AUGUSTUS	gene	2122446	2133174	.	+	.	ID=PMILG00000007436;Name=contig_106.g17335.t1
contig_106	AUGUSTUS	mRNA	2122446	2133174	.	+	.	ID=PMILG00000007436.1;Parent=PMILG00000007436;Name=contig_106.g17335.t1
contig_106	AUGUSTUS	exon	2122446	2122490	.	+	.	ID=PMILG00000007436.1-exon1;Parent=PMILG00000007436.1
contig_106	AUGUSTUS	exon	2123063	2123293	.	+	.	ID=PMILG00000007436.1-exon2;Parent=PMILG00000007436.1
contig_106	AUGUSTUS	exon	2124362	2124586	.	+	.	ID=PMILG00000007436.1-exon3;Parent=PMILG00000007436.1
contig_106	AUGUSTUS	exon	2125569	2125644	.	+	.	ID=PMILG00000007436.1-exon4;Parent=PMILG00000007436.1
contig_106	AUGUSTUS	exon	2126017	2126195	.	+	.	ID=PMILG00000007436.1-exon5;Parent=PMILG00000007436.1
contig_106	AUGUSTUS	exon	2126312	2126429	.	+	.	ID=PMILG00000007436.1-exon6;Parent=PMILG00000007436.1
contig_106	AUGUSTUS	exon	2126627	2126812	.	+	.	ID=PMILG00000007436.1-exon7;Parent=PMILG00000007436.1
contig_106	AUGUSTUS	exon	2127684	2127829	.	+	.	ID=PMILG00000007436.1-exon8;Parent=PMILG00000007436.1
contig_106	AUGUSTUS	exon	2128197	2128346	.	+	.	ID=PMILG00000007436.1-exon9;Parent=PMILG00000007436.1
contig_106	AUGUSTUS	exon	2129356	2129517	.	+	.	ID=PMILG00000007436.1-exon10;Parent=PMILG00000007436.1
contig_106	AUGUSTUS	exon	2129896	2130015	.	+	.	ID=PMILG00000007436.1-exon11;Parent=PMILG00000007436.1
contig_106	AUGUSTUS	exon	2130405	2130478	.	+	.	ID=PMILG00000007436.1-exon12;Parent=PMILG00000007436.1
contig_106	AUGUSTUS	exon	2131477	2131636	.	+	.	ID=PMILG00000007436.1-exon13;Parent=PMILG00000007436.1
contig_106	AUGUSTUS	exon	2132018	2132152	.	+	.	ID=PMILG00000007436.1-exon14;Parent=PMILG00000007436.1
contig_106	AUGUSTUS	exon	2132719	2132763	.	+	.	ID=PMILG00000007436.1-exon15;Parent=PMILG00000007436.1
contig_106	AUGUSTUS	exon	2132911	2133174	.	+	.	ID=PMILG00000007436.1-exon16;Parent=PMILG00000007436.1
contig_106	AUGUSTUS	CDS	2122446	2122490	.	+	0	ID=PMILG00000007436.1-cds1;Parent=PMILG00000007436.1
contig_106	AUGUSTUS	CDS	2123063	2123293	.	+	0	ID=PMILG00000007436.1-cds2;Parent=PMILG00000007436.1
contig_106	AUGUSTUS	CDS	2124362	2124586	.	+	0	ID=PMILG00000007436.1-cds3;Parent=PMILG00000007436.1
contig_106	AUGUSTUS	CDS	2125569	2125644	.	+	0	ID=PMILG00000007436.1-cds4;Parent=PMILG00000007436.1
contig_106	AUGUSTUS	CDS	2126017	2126195	.	+	2	ID=PMILG00000007436.1-cds5;Parent=PMILG00000007436.1
contig_106	AUGUSTUS	CDS	2126312	2126429	.	+	0	ID=PMILG00000007436.1-cds6;Parent=PMILG00000007436.1
contig_106	AUGUSTUS	CDS	2126627	2126812	.	+	2	ID=PMILG00000007436.1-cds7;Parent=PMILG00000007436.1
contig_106	AUGUSTUS	CDS	2127684	2127829	.	+	2	ID=PMILG00000007436.1-cds8;Parent=PMILG00000007436.1
contig_106	AUGUSTUS	CDS	2128197	2128346	.	+	0	ID=PMILG00000007436.1-cds9;Parent=PMILG00000007436.1
contig_106	AUGUSTUS	CDS	2129356	2129517	.	+	0	ID=PMILG00000007436.1-cds10;Parent=PMILG00000007436.1
contig_106	AUGUSTUS	CDS	2129896	2130015	.	+	0	ID=PMILG00000007436.1-cds11;Parent=PMILG00000007436.1
contig_106	AUGUSTUS	CDS	2130405	2130478	.	+	0	ID=PMILG00000007436.1-cds12;Parent=PMILG00000007436.1
contig_106	AUGUSTUS	CDS	2131477	2131636	.	+	1	ID=PMILG00000007436.1-cds13;Parent=PMILG00000007436.1
contig_106	AUGUSTUS	CDS	2132018	2132152	.	+	0	ID=PMILG00000007436.1-cds14;Parent=PMILG00000007436.1
contig_106	AUGUSTUS	CDS	2132719	2132763	.	+	0	ID=PMILG00000007436.1-cds15;Parent=PMILG00000007436.1
contig_106	AUGUSTUS	CDS	2132911	2133174	.	+	0	ID=PMILG00000007436.1-cds16;Parent=PMILG00000007436.1
contig_106	AUGUSTUS	gene	2135314	2172735	.	-	.	ID=PMILG00000007437;Name=contig_106.g17336.t1
contig_106	AUGUSTUS	mRNA	2135314	2172735	.	-	.	ID=PMILG00000007437.1;Parent=PMILG00000007437;Name=contig_106.g17336.t1
contig_106	AUGUSTUS	exon	2135314	2135388	.	-	.	ID=PMILG00000007437.1-exon1;Parent=PMILG00000007437.1
contig_106	AUGUSTUS	exon	2140915	2140981	.	-	.	ID=PMILG00000007437.1-exon2;Parent=PMILG00000007437.1
contig_106	AUGUSTUS	exon	2141323	2141402	.	-	.	ID=PMILG00000007437.1-exon3;Parent=PMILG00000007437.1
contig_106	AUGUSTUS	exon	2141548	2141685	.	-	.	ID=PMILG00000007437.1-exon4;Parent=PMILG00000007437.1
contig_106	AUGUSTUS	exon	2143677	2143787	.	-	.	ID=PMILG00000007437.1-exon5;Parent=PMILG00000007437.1
contig_106	AUGUSTUS	exon	2144029	2144133	.	-	.	ID=PMILG00000007437.1-exon6;Parent=PMILG00000007437.1
contig_106	AUGUSTUS	exon	2144398	2144551	.	-	.	ID=PMILG00000007437.1-exon7;Parent=PMILG00000007437.1
contig_106	AUGUSTUS	exon	2144992	2145073	.	-	.	ID=PMILG00000007437.1-exon8;Parent=PMILG00000007437.1
contig_106	AUGUSTUS	exon	2147005	2147090	.	-	.	ID=PMILG00000007437.1-exon9;Parent=PMILG00000007437.1
contig_106	AUGUSTUS	exon	2148674	2148791	.	-	.	ID=PMILG00000007437.1-exon10;Parent=PMILG00000007437.1
contig_106	AUGUSTUS	exon	2150289	2150404	.	-	.	ID=PMILG00000007437.1-exon11;Parent=PMILG00000007437.1
contig_106	AUGUSTUS	exon	2150806	2150974	.	-	.	ID=PMILG00000007437.1-exon12;Parent=PMILG00000007437.1
contig_106	AUGUSTUS	exon	2153069	2153127	.	-	.	ID=PMILG00000007437.1-exon13;Parent=PMILG00000007437.1
contig_106	AUGUSTUS	exon	2153226	2153401	.	-	.	ID=PMILG00000007437.1-exon14;Parent=PMILG00000007437.1
contig_106	AUGUSTUS	exon	2153506	2153571	.	-	.	ID=PMILG00000007437.1-exon15;Parent=PMILG00000007437.1
contig_106	AUGUSTUS	exon	2153816	2153963	.	-	.	ID=PMILG00000007437.1-exon16;Parent=PMILG00000007437.1
contig_106	AUGUSTUS	exon	2154088	2154252	.	-	.	ID=PMILG00000007437.1-exon17;Parent=PMILG00000007437.1
contig_106	AUGUSTUS	exon	2154594	2154689	.	-	.	ID=PMILG00000007437.1-exon18;Parent=PMILG00000007437.1
contig_106	AUGUSTUS	exon	2155428	2155549	.	-	.	ID=PMILG00000007437.1-exon19;Parent=PMILG00000007437.1
contig_106	AUGUSTUS	exon	2158767	2158885	.	-	.	ID=PMILG00000007437.1-exon20;Parent=PMILG00000007437.1
contig_106	AUGUSTUS	exon	2160370	2160445	.	-	.	ID=PMILG00000007437.1-exon21;Parent=PMILG00000007437.1
contig_106	AUGUSTUS	exon	2167492	2167627	.	-	.	ID=PMILG00000007437.1-exon22;Parent=PMILG00000007437.1
contig_106	AUGUSTUS	exon	2172689	2172735	.	-	.	ID=PMILG00000007437.1-exon23;Parent=PMILG00000007437.1
contig_106	AUGUSTUS	CDS	2135314	2135388	.	-	0	ID=PMILG00000007437.1-cds1;Parent=PMILG00000007437.1
contig_106	AUGUSTUS	CDS	2140915	2140981	.	-	1	ID=PMILG00000007437.1-cds2;Parent=PMILG00000007437.1
contig_106	AUGUSTUS	CDS	2141323	2141402	.	-	0	ID=PMILG00000007437.1-cds3;Parent=PMILG00000007437.1
contig_106	AUGUSTUS	CDS	2141548	2141685	.	-	0	ID=PMILG00000007437.1-cds4;Parent=PMILG00000007437.1
contig_106	AUGUSTUS	CDS	2143677	2143787	.	-	0	ID=PMILG00000007437.1-cds5;Parent=PMILG00000007437.1
contig_106	AUGUSTUS	CDS	2144029	2144133	.	-	0	ID=PMILG00000007437.1-cds6;Parent=PMILG00000007437.1
contig_106	AUGUSTUS	CDS	2144398	2144551	.	-	1	ID=PMILG00000007437.1-cds7;Parent=PMILG00000007437.1
contig_106	AUGUSTUS	CDS	2144992	2145073	.	-	2	ID=PMILG00000007437.1-cds8;Parent=PMILG00000007437.1
contig_106	AUGUSTUS	CDS	2147005	2147090	.	-	1	ID=PMILG00000007437.1-cds9;Parent=PMILG00000007437.1
contig_106	AUGUSTUS	CDS	2148674	2148791	.	-	2	ID=PMILG00000007437.1-cds10;Parent=PMILG00000007437.1
contig_106	AUGUSTUS	CDS	2150289	2150404	.	-	1	ID=PMILG00000007437.1-cds11;Parent=PMILG00000007437.1
contig_106	AUGUSTUS	CDS	2150806	2150974	.	-	2	ID=PMILG00000007437.1-cds12;Parent=PMILG00000007437.1
contig_106	AUGUSTUS	CDS	2153069	2153127	.	-	1	ID=PMILG00000007437.1-cds13;Parent=PMILG00000007437.1
contig_106	AUGUSTUS	CDS	2153226	2153401	.	-	0	ID=PMILG00000007437.1-cds14;Parent=PMILG00000007437.1
contig_106	AUGUSTUS	CDS	2153506	2153571	.	-	0	ID=PMILG00000007437.1-cds15;Parent=PMILG00000007437.1
contig_106	AUGUSTUS	CDS	2153816	2153963	.	-	1	ID=PMILG00000007437.1-cds16;Parent=PMILG00000007437.1
contig_106	AUGUSTUS	CDS	2154088	2154252	.	-	1	ID=PMILG00000007437.1-cds17;Parent=PMILG00000007437.1
contig_106	AUGUSTUS	CDS	2154594	2154689	.	-	1	ID=PMILG00000007437.1-cds18;Parent=PMILG00000007437.1
contig_106	AUGUSTUS	CDS	2155428	2155549	.	-	0	ID=PMILG00000007437.1-cds19;Parent=PMILG00000007437.1
contig_106	AUGUSTUS	CDS	2158767	2158885	.	-	2	ID=PMILG00000007437.1-cds20;Parent=PMILG00000007437.1
contig_106	AUGUSTUS	CDS	2160370	2160445	.	-	0	ID=PMILG00000007437.1-cds21;Parent=PMILG00000007437.1
contig_106	AUGUSTUS	CDS	2167492	2167627	.	-	1	ID=PMILG00000007437.1-cds22;Parent=PMILG00000007437.1
contig_106	AUGUSTUS	CDS	2172689	2172735	.	-	0	ID=PMILG00000007437.1-cds23;Parent=PMILG00000007437.1
contig_106	AUGUSTUS	gene	2483504	2701726	.	+	.	ID=PMILG00000007438;Name=contig_106.g17337.t1
contig_106	AUGUSTUS	mRNA	2483504	2701726	.	+	.	ID=PMILG00000007438.1;Parent=PMILG00000007438;Name=contig_106.g17337.t1
contig_106	AUGUSTUS	exon	2483504	2483516	.	+	.	ID=PMILG00000007438.1-exon1;Parent=PMILG00000007438.1
contig_106	AUGUSTUS	exon	2490168	2490362	.	+	.	ID=PMILG00000007438.1-exon2;Parent=PMILG00000007438.1
contig_106	AUGUSTUS	exon	2491429	2491636	.	+	.	ID=PMILG00000007438.1-exon3;Parent=PMILG00000007438.1
contig_106	AUGUSTUS	exon	2505629	2505741	.	+	.	ID=PMILG00000007438.1-exon4;Parent=PMILG00000007438.1
contig_106	AUGUSTUS	exon	2507983	2508060	.	+	.	ID=PMILG00000007438.1-exon5;Parent=PMILG00000007438.1
contig_106	AUGUSTUS	exon	2521033	2521114	.	+	.	ID=PMILG00000007438.1-exon6;Parent=PMILG00000007438.1
contig_106	AUGUSTUS	exon	2525324	2525448	.	+	.	ID=PMILG00000007438.1-exon7;Parent=PMILG00000007438.1
contig_106	AUGUSTUS	exon	2531183	2531304	.	+	.	ID=PMILG00000007438.1-exon8;Parent=PMILG00000007438.1
contig_106	AUGUSTUS	exon	2550448	2550551	.	+	.	ID=PMILG00000007438.1-exon9;Parent=PMILG00000007438.1
contig_106	AUGUSTUS	exon	2551015	2551127	.	+	.	ID=PMILG00000007438.1-exon10;Parent=PMILG00000007438.1
contig_106	AUGUSTUS	exon	2555887	2556069	.	+	.	ID=PMILG00000007438.1-exon11;Parent=PMILG00000007438.1
contig_106	AUGUSTUS	exon	2556282	2556467	.	+	.	ID=PMILG00000007438.1-exon12;Parent=PMILG00000007438.1
contig_106	AUGUSTUS	exon	2562225	2562365	.	+	.	ID=PMILG00000007438.1-exon13;Parent=PMILG00000007438.1
contig_106	AUGUSTUS	exon	2565150	2565271	.	+	.	ID=PMILG00000007438.1-exon14;Parent=PMILG00000007438.1
contig_106	AUGUSTUS	exon	2566053	2566125	.	+	.	ID=PMILG00000007438.1-exon15;Parent=PMILG00000007438.1
contig_106	AUGUSTUS	exon	2567939	2568077	.	+	.	ID=PMILG00000007438.1-exon16;Parent=PMILG00000007438.1
contig_106	AUGUSTUS	exon	2570138	2570325	.	+	.	ID=PMILG00000007438.1-exon17;Parent=PMILG00000007438.1
contig_106	AUGUSTUS	exon	2570495	2570683	.	+	.	ID=PMILG00000007438.1-exon18;Parent=PMILG00000007438.1
contig_106	AUGUSTUS	exon	2577464	2577580	.	+	.	ID=PMILG00000007438.1-exon19;Parent=PMILG00000007438.1
contig_106	AUGUSTUS	exon	2577834	2578049	.	+	.	ID=PMILG00000007438.1-exon20;Parent=PMILG00000007438.1
contig_106	AUGUSTUS	exon	2579092	2579280	.	+	.	ID=PMILG00000007438.1-exon21;Parent=PMILG00000007438.1
contig_106	AUGUSTUS	exon	2581000	2581169	.	+	.	ID=PMILG00000007438.1-exon22;Parent=PMILG00000007438.1
contig_106	AUGUSTUS	exon	2587734	2587890	.	+	.	ID=PMILG00000007438.1-exon23;Parent=PMILG00000007438.1
contig_106	AUGUSTUS	exon	2590849	2591040	.	+	.	ID=PMILG00000007438.1-exon24;Parent=PMILG00000007438.1
contig_106	AUGUSTUS	exon	2596238	2596364	.	+	.	ID=PMILG00000007438.1-exon25;Parent=PMILG00000007438.1
contig_106	AUGUSTUS	exon	2596874	2597085	.	+	.	ID=PMILG00000007438.1-exon26;Parent=PMILG00000007438.1
contig_106	AUGUSTUS	exon	2599734	2599925	.	+	.	ID=PMILG00000007438.1-exon27;Parent=PMILG00000007438.1
contig_106	AUGUSTUS	exon	2603738	2603876	.	+	.	ID=PMILG00000007438.1-exon28;Parent=PMILG00000007438.1
contig_106	AUGUSTUS	exon	2607676	2607863	.	+	.	ID=PMILG00000007438.1-exon29;Parent=PMILG00000007438.1
contig_106	AUGUSTUS	exon	2610336	2610530	.	+	.	ID=PMILG00000007438.1-exon30;Parent=PMILG00000007438.1
contig_106	AUGUSTUS	exon	2621479	2621595	.	+	.	ID=PMILG00000007438.1-exon31;Parent=PMILG00000007438.1
contig_106	AUGUSTUS	exon	2621702	2621815	.	+	.	ID=PMILG00000007438.1-exon32;Parent=PMILG00000007438.1
contig_106	AUGUSTUS	exon	2623645	2623740	.	+	.	ID=PMILG00000007438.1-exon33;Parent=PMILG00000007438.1
contig_106	AUGUSTUS	exon	2624072	2624275	.	+	.	ID=PMILG00000007438.1-exon34;Parent=PMILG00000007438.1
contig_106	AUGUSTUS	exon	2624646	2624770	.	+	.	ID=PMILG00000007438.1-exon35;Parent=PMILG00000007438.1
contig_106	AUGUSTUS	exon	2624866	2624962	.	+	.	ID=PMILG00000007438.1-exon36;Parent=PMILG00000007438.1
contig_106	AUGUSTUS	exon	2625810	2625914	.	+	.	ID=PMILG00000007438.1-exon37;Parent=PMILG00000007438.1
contig_106	AUGUSTUS	exon	2630870	2630988	.	+	.	ID=PMILG00000007438.1-exon38;Parent=PMILG00000007438.1
contig_106	AUGUSTUS	exon	2631382	2631451	.	+	.	ID=PMILG00000007438.1-exon39;Parent=PMILG00000007438.1
contig_106	AUGUSTUS	exon	2634423	2634539	.	+	.	ID=PMILG00000007438.1-exon40;Parent=PMILG00000007438.1
contig_106	AUGUSTUS	exon	2635074	2635283	.	+	.	ID=PMILG00000007438.1-exon41;Parent=PMILG00000007438.1
contig_106	AUGUSTUS	exon	2637125	2637313	.	+	.	ID=PMILG00000007438.1-exon42;Parent=PMILG00000007438.1
contig_106	AUGUSTUS	exon	2638454	2638631	.	+	.	ID=PMILG00000007438.1-exon43;Parent=PMILG00000007438.1
contig_106	AUGUSTUS	exon	2644622	2644767	.	+	.	ID=PMILG00000007438.1-exon44;Parent=PMILG00000007438.1
contig_106	AUGUSTUS	exon	2647062	2647142	.	+	.	ID=PMILG00000007438.1-exon45;Parent=PMILG00000007438.1
contig_106	AUGUSTUS	exon	2649364	2649477	.	+	.	ID=PMILG00000007438.1-exon46;Parent=PMILG00000007438.1
contig_106	AUGUSTUS	exon	2652145	2652261	.	+	.	ID=PMILG00000007438.1-exon47;Parent=PMILG00000007438.1
contig_106	AUGUSTUS	exon	2654178	2654249	.	+	.	ID=PMILG00000007438.1-exon48;Parent=PMILG00000007438.1
contig_106	AUGUSTUS	exon	2655426	2655572	.	+	.	ID=PMILG00000007438.1-exon49;Parent=PMILG00000007438.1
contig_106	AUGUSTUS	exon	2658900	2659088	.	+	.	ID=PMILG00000007438.1-exon50;Parent=PMILG00000007438.1
contig_106	AUGUSTUS	exon	2659191	2659376	.	+	.	ID=PMILG00000007438.1-exon51;Parent=PMILG00000007438.1
contig_106	AUGUSTUS	exon	2661582	2661779	.	+	.	ID=PMILG00000007438.1-exon52;Parent=PMILG00000007438.1
contig_106	AUGUSTUS	exon	2663210	2663383	.	+	.	ID=PMILG00000007438.1-exon53;Parent=PMILG00000007438.1
contig_106	AUGUSTUS	exon	2665523	2665732	.	+	.	ID=PMILG00000007438.1-exon54;Parent=PMILG00000007438.1
contig_106	AUGUSTUS	exon	2666033	2666206	.	+	.	ID=PMILG00000007438.1-exon55;Parent=PMILG00000007438.1
contig_106	AUGUSTUS	exon	2668161	2668349	.	+	.	ID=PMILG00000007438.1-exon56;Parent=PMILG00000007438.1
contig_106	AUGUSTUS	exon	2670824	2671000	.	+	.	ID=PMILG00000007438.1-exon57;Parent=PMILG00000007438.1
contig_106	AUGUSTUS	exon	2672795	2672980	.	+	.	ID=PMILG00000007438.1-exon58;Parent=PMILG00000007438.1
contig_106	AUGUSTUS	exon	2677116	2677292	.	+	.	ID=PMILG00000007438.1-exon59;Parent=PMILG00000007438.1
contig_106	AUGUSTUS	exon	2678380	2678559	.	+	.	ID=PMILG00000007438.1-exon60;Parent=PMILG00000007438.1
contig_106	AUGUSTUS	exon	2685403	2685576	.	+	.	ID=PMILG00000007438.1-exon61;Parent=PMILG00000007438.1
contig_106	AUGUSTUS	exon	2685695	2685761	.	+	.	ID=PMILG00000007438.1-exon62;Parent=PMILG00000007438.1
contig_106	AUGUSTUS	exon	2686498	2686604	.	+	.	ID=PMILG00000007438.1-exon63;Parent=PMILG00000007438.1
contig_106	AUGUSTUS	exon	2688437	2688510	.	+	.	ID=PMILG00000007438.1-exon64;Parent=PMILG00000007438.1
contig_106	AUGUSTUS	exon	2689967	2690078	.	+	.	ID=PMILG00000007438.1-exon65;Parent=PMILG00000007438.1
contig_106	AUGUSTUS	exon	2690265	2690444	.	+	.	ID=PMILG00000007438.1-exon66;Parent=PMILG00000007438.1
contig_106	AUGUSTUS	exon	2690976	2691038	.	+	.	ID=PMILG00000007438.1-exon67;Parent=PMILG00000007438.1
contig_106	AUGUSTUS	exon	2691593	2691754	.	+	.	ID=PMILG00000007438.1-exon68;Parent=PMILG00000007438.1
contig_106	AUGUSTUS	exon	2693779	2693891	.	+	.	ID=PMILG00000007438.1-exon69;Parent=PMILG00000007438.1
contig_106	AUGUSTUS	exon	2695472	2695559	.	+	.	ID=PMILG00000007438.1-exon70;Parent=PMILG00000007438.1
contig_106	AUGUSTUS	exon	2695833	2695959	.	+	.	ID=PMILG00000007438.1-exon71;Parent=PMILG00000007438.1
contig_106	AUGUSTUS	exon	2701567	2701726	.	+	.	ID=PMILG00000007438.1-exon72;Parent=PMILG00000007438.1
contig_106	AUGUSTUS	CDS	2483504	2483516	.	+	0	ID=PMILG00000007438.1-cds1;Parent=PMILG00000007438.1
contig_106	AUGUSTUS	CDS	2490168	2490362	.	+	2	ID=PMILG00000007438.1-cds2;Parent=PMILG00000007438.1
contig_106	AUGUSTUS	CDS	2491429	2491636	.	+	2	ID=PMILG00000007438.1-cds3;Parent=PMILG00000007438.1
contig_106	AUGUSTUS	CDS	2505629	2505741	.	+	1	ID=PMILG00000007438.1-cds4;Parent=PMILG00000007438.1
contig_106	AUGUSTUS	CDS	2507983	2508060	.	+	2	ID=PMILG00000007438.1-cds5;Parent=PMILG00000007438.1
contig_106	AUGUSTUS	CDS	2521033	2521114	.	+	2	ID=PMILG00000007438.1-cds6;Parent=PMILG00000007438.1
contig_106	AUGUSTUS	CDS	2525324	2525448	.	+	1	ID=PMILG00000007438.1-cds7;Parent=PMILG00000007438.1
contig_106	AUGUSTUS	CDS	2531183	2531304	.	+	2	ID=PMILG00000007438.1-cds8;Parent=PMILG00000007438.1
contig_106	AUGUSTUS	CDS	2550448	2550551	.	+	0	ID=PMILG00000007438.1-cds9;Parent=PMILG00000007438.1
contig_106	AUGUSTUS	CDS	2551015	2551127	.	+	1	ID=PMILG00000007438.1-cds10;Parent=PMILG00000007438.1
contig_106	AUGUSTUS	CDS	2555887	2556069	.	+	2	ID=PMILG00000007438.1-cds11;Parent=PMILG00000007438.1
contig_106	AUGUSTUS	CDS	2556282	2556467	.	+	2	ID=PMILG00000007438.1-cds12;Parent=PMILG00000007438.1
contig_106	AUGUSTUS	CDS	2562225	2562365	.	+	2	ID=PMILG00000007438.1-cds13;Parent=PMILG00000007438.1
contig_106	AUGUSTUS	CDS	2565150	2565271	.	+	2	ID=PMILG00000007438.1-cds14;Parent=PMILG00000007438.1
contig_106	AUGUSTUS	CDS	2566053	2566125	.	+	0	ID=PMILG00000007438.1-cds15;Parent=PMILG00000007438.1
contig_106	AUGUSTUS	CDS	2567939	2568077	.	+	2	ID=PMILG00000007438.1-cds16;Parent=PMILG00000007438.1
contig_106	AUGUSTUS	CDS	2570138	2570325	.	+	1	ID=PMILG00000007438.1-cds17;Parent=PMILG00000007438.1
contig_106	AUGUSTUS	CDS	2570495	2570683	.	+	2	ID=PMILG00000007438.1-cds18;Parent=PMILG00000007438.1
contig_106	AUGUSTUS	CDS	2577464	2577580	.	+	2	ID=PMILG00000007438.1-cds19;Parent=PMILG00000007438.1
contig_106	AUGUSTUS	CDS	2577834	2578049	.	+	2	ID=PMILG00000007438.1-cds20;Parent=PMILG00000007438.1
contig_106	AUGUSTUS	CDS	2579092	2579280	.	+	2	ID=PMILG00000007438.1-cds21;Parent=PMILG00000007438.1
contig_106	AUGUSTUS	CDS	2581000	2581169	.	+	2	ID=PMILG00000007438.1-cds22;Parent=PMILG00000007438.1
contig_106	AUGUSTUS	CDS	2587734	2587890	.	+	0	ID=PMILG00000007438.1-cds23;Parent=PMILG00000007438.1
contig_106	AUGUSTUS	CDS	2590849	2591040	.	+	2	ID=PMILG00000007438.1-cds24;Parent=PMILG00000007438.1
contig_106	AUGUSTUS	CDS	2596238	2596364	.	+	2	ID=PMILG00000007438.1-cds25;Parent=PMILG00000007438.1
contig_106	AUGUSTUS	CDS	2596874	2597085	.	+	1	ID=PMILG00000007438.1-cds26;Parent=PMILG00000007438.1
contig_106	AUGUSTUS	CDS	2599734	2599925	.	+	2	ID=PMILG00000007438.1-cds27;Parent=PMILG00000007438.1
contig_106	AUGUSTUS	CDS	2603738	2603876	.	+	2	ID=PMILG00000007438.1-cds28;Parent=PMILG00000007438.1
contig_106	AUGUSTUS	CDS	2607676	2607863	.	+	1	ID=PMILG00000007438.1-cds29;Parent=PMILG00000007438.1
contig_106	AUGUSTUS	CDS	2610336	2610530	.	+	2	ID=PMILG00000007438.1-cds30;Parent=PMILG00000007438.1
contig_106	AUGUSTUS	CDS	2621479	2621595	.	+	2	ID=PMILG00000007438.1-cds31;Parent=PMILG00000007438.1
contig_106	AUGUSTUS	CDS	2621702	2621815	.	+	2	ID=PMILG00000007438.1-cds32;Parent=PMILG00000007438.1
contig_106	AUGUSTUS	CDS	2623645	2623740	.	+	2	ID=PMILG00000007438.1-cds33;Parent=PMILG00000007438.1
contig_106	AUGUSTUS	CDS	2624072	2624275	.	+	2	ID=PMILG00000007438.1-cds34;Parent=PMILG00000007438.1
contig_106	AUGUSTUS	CDS	2624646	2624770	.	+	2	ID=PMILG00000007438.1-cds35;Parent=PMILG00000007438.1
contig_106	AUGUSTUS	CDS	2624866	2624962	.	+	0	ID=PMILG00000007438.1-cds36;Parent=PMILG00000007438.1
contig_106	AUGUSTUS	CDS	2625810	2625914	.	+	2	ID=PMILG00000007438.1-cds37;Parent=PMILG00000007438.1
contig_106	AUGUSTUS	CDS	2630870	2630988	.	+	2	ID=PMILG00000007438.1-cds38;Parent=PMILG00000007438.1
contig_106	AUGUSTUS	CDS	2631382	2631451	.	+	0	ID=PMILG00000007438.1-cds39;Parent=PMILG00000007438.1
contig_106	AUGUSTUS	CDS	2634423	2634539	.	+	2	ID=PMILG00000007438.1-cds40;Parent=PMILG00000007438.1
contig_106	AUGUSTUS	CDS	2635074	2635283	.	+	2	ID=PMILG00000007438.1-cds41;Parent=PMILG00000007438.1
contig_106	AUGUSTUS	CDS	2637125	2637313	.	+	2	ID=PMILG00000007438.1-cds42;Parent=PMILG00000007438.1
contig_106	AUGUSTUS	CDS	2638454	2638631	.	+	2	ID=PMILG00000007438.1-cds43;Parent=PMILG00000007438.1
contig_106	AUGUSTUS	CDS	2644622	2644767	.	+	1	ID=PMILG00000007438.1-cds44;Parent=PMILG00000007438.1
contig_106	AUGUSTUS	CDS	2647062	2647142	.	+	2	ID=PMILG00000007438.1-cds45;Parent=PMILG00000007438.1
contig_106	AUGUSTUS	CDS	2649364	2649477	.	+	2	ID=PMILG00000007438.1-cds46;Parent=PMILG00000007438.1
contig_106	AUGUSTUS	CDS	2652145	2652261	.	+	2	ID=PMILG00000007438.1-cds47;Parent=PMILG00000007438.1
contig_106	AUGUSTUS	CDS	2654178	2654249	.	+	2	ID=PMILG00000007438.1-cds48;Parent=PMILG00000007438.1
contig_106	AUGUSTUS	CDS	2655426	2655572	.	+	2	ID=PMILG00000007438.1-cds49;Parent=PMILG00000007438.1
contig_106	AUGUSTUS	CDS	2658900	2659088	.	+	2	ID=PMILG00000007438.1-cds50;Parent=PMILG00000007438.1
contig_106	AUGUSTUS	CDS	2659191	2659376	.	+	2	ID=PMILG00000007438.1-cds51;Parent=PMILG00000007438.1
contig_106	AUGUSTUS	CDS	2661582	2661779	.	+	2	ID=PMILG00000007438.1-cds52;Parent=PMILG00000007438.1
contig_106	AUGUSTUS	CDS	2663210	2663383	.	+	2	ID=PMILG00000007438.1-cds53;Parent=PMILG00000007438.1
contig_106	AUGUSTUS	CDS	2665523	2665732	.	+	2	ID=PMILG00000007438.1-cds54;Parent=PMILG00000007438.1
contig_106	AUGUSTUS	CDS	2666033	2666206	.	+	2	ID=PMILG00000007438.1-cds55;Parent=PMILG00000007438.1
contig_106	AUGUSTUS	CDS	2668161	2668349	.	+	2	ID=PMILG00000007438.1-cds56;Parent=PMILG00000007438.1
contig_106	AUGUSTUS	CDS	2670824	2671000	.	+	2	ID=PMILG00000007438.1-cds57;Parent=PMILG00000007438.1
contig_106	AUGUSTUS	CDS	2672795	2672980	.	+	2	ID=PMILG00000007438.1-cds58;Parent=PMILG00000007438.1
contig_106	AUGUSTUS	CDS	2677116	2677292	.	+	2	ID=PMILG00000007438.1-cds59;Parent=PMILG00000007438.1
contig_106	AUGUSTUS	CDS	2678380	2678559	.	+	2	ID=PMILG00000007438.1-cds60;Parent=PMILG00000007438.1
contig_106	AUGUSTUS	CDS	2685403	2685576	.	+	2	ID=PMILG00000007438.1-cds61;Parent=PMILG00000007438.1
contig_106	AUGUSTUS	CDS	2685695	2685761	.	+	2	ID=PMILG00000007438.1-cds62;Parent=PMILG00000007438.1
contig_106	AUGUSTUS	CDS	2686498	2686604	.	+	1	ID=PMILG00000007438.1-cds63;Parent=PMILG00000007438.1
contig_106	AUGUSTUS	CDS	2688437	2688510	.	+	2	ID=PMILG00000007438.1-cds64;Parent=PMILG00000007438.1
contig_106	AUGUSTUS	CDS	2689967	2690078	.	+	0	ID=PMILG00000007438.1-cds65;Parent=PMILG00000007438.1
contig_106	AUGUSTUS	CDS	2690265	2690444	.	+	2	ID=PMILG00000007438.1-cds66;Parent=PMILG00000007438.1
contig_106	AUGUSTUS	CDS	2690976	2691038	.	+	2	ID=PMILG00000007438.1-cds67;Parent=PMILG00000007438.1
contig_106	AUGUSTUS	CDS	2691593	2691754	.	+	2	ID=PMILG00000007438.1-cds68;Parent=PMILG00000007438.1
contig_106	AUGUSTUS	CDS	2693779	2693891	.	+	2	ID=PMILG00000007438.1-cds69;Parent=PMILG00000007438.1
contig_106	AUGUSTUS	CDS	2695472	2695559	.	+	0	ID=PMILG00000007438.1-cds70;Parent=PMILG00000007438.1
contig_106	AUGUSTUS	CDS	2695833	2695959	.	+	2	ID=PMILG00000007438.1-cds71;Parent=PMILG00000007438.1
contig_106	AUGUSTUS	CDS	2701567	2701726	.	+	1	ID=PMILG00000007438.1-cds72;Parent=PMILG00000007438.1
contig_106	.	gene	2790640	2825861	.	-	.	ID=PMILG00000007439;Name=contig_106.g17338.t1
contig_106	.	mRNA	2790640	2825861	.	-	.	ID=PMILG00000007439.1;Parent=PMILG00000007439;Name=contig_106.g17338.t1
contig_106	.	exon	2790640	2791288	.	-	.	ID=PMILG00000007439.1-exon1;Parent=PMILG00000007439.1
contig_106	.	exon	2791848	2791973	.	-	.	ID=PMILG00000007439.1-exon2;Parent=PMILG00000007439.1
contig_106	.	exon	2794448	2794537	.	-	.	ID=PMILG00000007439.1-exon3;Parent=PMILG00000007439.1
contig_106	.	exon	2795866	2795921	.	-	.	ID=PMILG00000007439.1-exon4;Parent=PMILG00000007439.1
contig_106	.	exon	2796307	2796329	.	-	.	ID=PMILG00000007439.1-exon5;Parent=PMILG00000007439.1
contig_106	.	exon	2797460	2797496	.	-	.	ID=PMILG00000007439.1-exon6;Parent=PMILG00000007439.1
contig_106	.	exon	2799843	2799939	.	-	.	ID=PMILG00000007439.1-exon7;Parent=PMILG00000007439.1
contig_106	.	exon	2800340	2800406	.	-	.	ID=PMILG00000007439.1-exon8;Parent=PMILG00000007439.1
contig_106	.	exon	2801328	2801433	.	-	.	ID=PMILG00000007439.1-exon9;Parent=PMILG00000007439.1
contig_106	.	exon	2802387	2802425	.	-	.	ID=PMILG00000007439.1-exon10;Parent=PMILG00000007439.1
contig_106	.	exon	2803096	2803183	.	-	.	ID=PMILG00000007439.1-exon11;Parent=PMILG00000007439.1
contig_106	.	exon	2803850	2803963	.	-	.	ID=PMILG00000007439.1-exon12;Parent=PMILG00000007439.1
contig_106	.	exon	2804916	2804983	.	-	.	ID=PMILG00000007439.1-exon13;Parent=PMILG00000007439.1
contig_106	.	exon	2805359	2805421	.	-	.	ID=PMILG00000007439.1-exon14;Parent=PMILG00000007439.1
contig_106	.	exon	2806407	2806551	.	-	.	ID=PMILG00000007439.1-exon15;Parent=PMILG00000007439.1
contig_106	.	exon	2806803	2806939	.	-	.	ID=PMILG00000007439.1-exon16;Parent=PMILG00000007439.1
contig_106	.	exon	2807341	2807385	.	-	.	ID=PMILG00000007439.1-exon17;Parent=PMILG00000007439.1
contig_106	.	exon	2809788	2809894	.	-	.	ID=PMILG00000007439.1-exon18;Parent=PMILG00000007439.1
contig_106	.	exon	2810030	2810192	.	-	.	ID=PMILG00000007439.1-exon19;Parent=PMILG00000007439.1
contig_106	.	exon	2810395	2810509	.	-	.	ID=PMILG00000007439.1-exon20;Parent=PMILG00000007439.1
contig_106	.	exon	2812010	2812188	.	-	.	ID=PMILG00000007439.1-exon21;Parent=PMILG00000007439.1
contig_106	.	exon	2812385	2812511	.	-	.	ID=PMILG00000007439.1-exon22;Parent=PMILG00000007439.1
contig_106	.	exon	2812786	2812973	.	-	.	ID=PMILG00000007439.1-exon23;Parent=PMILG00000007439.1
contig_106	.	exon	2813132	2813253	.	-	.	ID=PMILG00000007439.1-exon24;Parent=PMILG00000007439.1
contig_106	.	exon	2813330	2813504	.	-	.	ID=PMILG00000007439.1-exon25;Parent=PMILG00000007439.1
contig_106	.	exon	2813654	2813837	.	-	.	ID=PMILG00000007439.1-exon26;Parent=PMILG00000007439.1
contig_106	.	exon	2814515	2814642	.	-	.	ID=PMILG00000007439.1-exon27;Parent=PMILG00000007439.1
contig_106	.	exon	2814807	2814860	.	-	.	ID=PMILG00000007439.1-exon28;Parent=PMILG00000007439.1
contig_106	.	exon	2815407	2815606	.	-	.	ID=PMILG00000007439.1-exon29;Parent=PMILG00000007439.1
contig_106	.	exon	2815829	2815970	.	-	.	ID=PMILG00000007439.1-exon30;Parent=PMILG00000007439.1
contig_106	.	exon	2816717	2816878	.	-	.	ID=PMILG00000007439.1-exon31;Parent=PMILG00000007439.1
contig_106	.	exon	2817297	2817461	.	-	.	ID=PMILG00000007439.1-exon32;Parent=PMILG00000007439.1
contig_106	.	exon	2817646	2817696	.	-	.	ID=PMILG00000007439.1-exon33;Parent=PMILG00000007439.1
contig_106	.	exon	2818002	2818090	.	-	.	ID=PMILG00000007439.1-exon34;Parent=PMILG00000007439.1
contig_106	.	exon	2820449	2820535	.	-	.	ID=PMILG00000007439.1-exon35;Parent=PMILG00000007439.1
contig_106	.	exon	2820786	2820940	.	-	.	ID=PMILG00000007439.1-exon36;Parent=PMILG00000007439.1
contig_106	.	exon	2821208	2821265	.	-	.	ID=PMILG00000007439.1-exon37;Parent=PMILG00000007439.1
contig_106	.	exon	2823414	2823517	.	-	.	ID=PMILG00000007439.1-exon38;Parent=PMILG00000007439.1
contig_106	.	exon	2825683	2825861	.	-	.	ID=PMILG00000007439.1-exon39;Parent=PMILG00000007439.1
contig_106	.	CDS	2791079	2791288	.	-	0	ID=PMILG00000007439.1-cds1;Parent=PMILG00000007439.1
contig_106	.	CDS	2791848	2791973	.	-	0	ID=PMILG00000007439.1-cds2;Parent=PMILG00000007439.1
contig_106	.	CDS	2794448	2794537	.	-	0	ID=PMILG00000007439.1-cds3;Parent=PMILG00000007439.1
contig_106	.	CDS	2795866	2795921	.	-	2	ID=PMILG00000007439.1-cds4;Parent=PMILG00000007439.1
contig_106	.	CDS	2796307	2796329	.	-	1	ID=PMILG00000007439.1-cds5;Parent=PMILG00000007439.1
contig_106	.	CDS	2797460	2797496	.	-	2	ID=PMILG00000007439.1-cds6;Parent=PMILG00000007439.1
contig_106	.	CDS	2799843	2799939	.	-	0	ID=PMILG00000007439.1-cds7;Parent=PMILG00000007439.1
contig_106	.	CDS	2800340	2800406	.	-	1	ID=PMILG00000007439.1-cds8;Parent=PMILG00000007439.1
contig_106	.	CDS	2801328	2801433	.	-	2	ID=PMILG00000007439.1-cds9;Parent=PMILG00000007439.1
contig_106	.	CDS	2802387	2802425	.	-	2	ID=PMILG00000007439.1-cds10;Parent=PMILG00000007439.1
contig_106	.	CDS	2803096	2803183	.	-	0	ID=PMILG00000007439.1-cds11;Parent=PMILG00000007439.1
contig_106	.	CDS	2803850	2803963	.	-	0	ID=PMILG00000007439.1-cds12;Parent=PMILG00000007439.1
contig_106	.	CDS	2804916	2804983	.	-	2	ID=PMILG00000007439.1-cds13;Parent=PMILG00000007439.1
contig_106	.	CDS	2805359	2805421	.	-	2	ID=PMILG00000007439.1-cds14;Parent=PMILG00000007439.1
contig_106	.	CDS	2806407	2806551	.	-	0	ID=PMILG00000007439.1-cds15;Parent=PMILG00000007439.1
contig_106	.	CDS	2806803	2806939	.	-	2	ID=PMILG00000007439.1-cds16;Parent=PMILG00000007439.1
contig_106	.	CDS	2807341	2807385	.	-	2	ID=PMILG00000007439.1-cds17;Parent=PMILG00000007439.1
contig_106	.	CDS	2809788	2809894	.	-	1	ID=PMILG00000007439.1-cds18;Parent=PMILG00000007439.1
contig_106	.	CDS	2810030	2810192	.	-	2	ID=PMILG00000007439.1-cds19;Parent=PMILG00000007439.1
contig_106	.	CDS	2810395	2810509	.	-	0	ID=PMILG00000007439.1-cds20;Parent=PMILG00000007439.1
contig_106	.	CDS	2812010	2812188	.	-	2	ID=PMILG00000007439.1-cds21;Parent=PMILG00000007439.1
contig_106	.	CDS	2812385	2812511	.	-	0	ID=PMILG00000007439.1-cds22;Parent=PMILG00000007439.1
contig_106	.	CDS	2812786	2812973	.	-	2	ID=PMILG00000007439.1-cds23;Parent=PMILG00000007439.1
contig_106	.	CDS	2813132	2813253	.	-	1	ID=PMILG00000007439.1-cds24;Parent=PMILG00000007439.1
contig_106	.	CDS	2813330	2813504	.	-	2	ID=PMILG00000007439.1-cds25;Parent=PMILG00000007439.1
contig_106	.	CDS	2813654	2813837	.	-	0	ID=PMILG00000007439.1-cds26;Parent=PMILG00000007439.1
contig_106	.	CDS	2814515	2814642	.	-	2	ID=PMILG00000007439.1-cds27;Parent=PMILG00000007439.1
contig_106	.	CDS	2814807	2814860	.	-	2	ID=PMILG00000007439.1-cds28;Parent=PMILG00000007439.1
contig_106	.	CDS	2815407	2815606	.	-	1	ID=PMILG00000007439.1-cds29;Parent=PMILG00000007439.1
contig_106	.	CDS	2815829	2815970	.	-	2	ID=PMILG00000007439.1-cds30;Parent=PMILG00000007439.1
contig_106	.	CDS	2816717	2816878	.	-	2	ID=PMILG00000007439.1-cds31;Parent=PMILG00000007439.1
contig_106	.	CDS	2817297	2817461	.	-	2	ID=PMILG00000007439.1-cds32;Parent=PMILG00000007439.1
contig_106	.	CDS	2817646	2817696	.	-	2	ID=PMILG00000007439.1-cds33;Parent=PMILG00000007439.1
contig_106	.	CDS	2818002	2818090	.	-	1	ID=PMILG00000007439.1-cds34;Parent=PMILG00000007439.1
contig_106	.	CDS	2820449	2820535	.	-	1	ID=PMILG00000007439.1-cds35;Parent=PMILG00000007439.1
contig_106	.	CDS	2820786	2820940	.	-	0	ID=PMILG00000007439.1-cds36;Parent=PMILG00000007439.1
contig_106	.	CDS	2821208	2821265	.	-	1	ID=PMILG00000007439.1-cds37;Parent=PMILG00000007439.1
contig_106	.	CDS	2823414	2823496	.	-	0	ID=PMILG00000007439.1-cds38;Parent=PMILG00000007439.1
contig_106	.	five_prime_UTR	2823497	2823517	.	-	.	ID=PMILG00000007439.1-five_prime_utr1;Parent=PMILG00000007439.1
contig_106	.	five_prime_UTR	2825683	2825861	.	-	.	ID=PMILG00000007439.1-five_prime_utr2;Parent=PMILG00000007439.1
contig_106	.	three_prime_UTR	2790640	2791078	.	-	.	ID=PMILG00000007439.1-three_prime_utr1;Parent=PMILG00000007439.1
contig_106	.	gene	2830013	2838111	.	+	.	ID=PMILG00000007440;Name=contig_106.g17339.t1
contig_106	.	mRNA	2830013	2838111	.	+	.	ID=PMILG00000007440.1;Parent=PMILG00000007440;Name=contig_106.g17339.t1
contig_106	.	exon	2830013	2830108	.	+	.	ID=PMILG00000007440.1-exon1;Parent=PMILG00000007440.1
contig_106	.	exon	2831092	2831170	.	+	.	ID=PMILG00000007440.1-exon2;Parent=PMILG00000007440.1
contig_106	.	exon	2831392	2831446	.	+	.	ID=PMILG00000007440.1-exon3;Parent=PMILG00000007440.1
contig_106	.	exon	2834760	2834809	.	+	.	ID=PMILG00000007440.1-exon4;Parent=PMILG00000007440.1
contig_106	.	exon	2835228	2835285	.	+	.	ID=PMILG00000007440.1-exon5;Parent=PMILG00000007440.1
contig_106	.	exon	2835407	2835471	.	+	.	ID=PMILG00000007440.1-exon6;Parent=PMILG00000007440.1
contig_106	.	exon	2836489	2836602	.	+	.	ID=PMILG00000007440.1-exon7;Parent=PMILG00000007440.1
contig_106	.	exon	2836813	2836858	.	+	.	ID=PMILG00000007440.1-exon8;Parent=PMILG00000007440.1
contig_106	.	exon	2836997	2837071	.	+	.	ID=PMILG00000007440.1-exon9;Parent=PMILG00000007440.1
contig_106	.	exon	2837227	2838111	.	+	.	ID=PMILG00000007440.1-exon10;Parent=PMILG00000007440.1
contig_106	.	CDS	2831100	2831170	.	+	0	ID=PMILG00000007440.1-cds1;Parent=PMILG00000007440.1
contig_106	.	CDS	2831392	2831446	.	+	1	ID=PMILG00000007440.1-cds2;Parent=PMILG00000007440.1
contig_106	.	CDS	2834760	2834809	.	+	0	ID=PMILG00000007440.1-cds3;Parent=PMILG00000007440.1
contig_106	.	CDS	2835228	2835285	.	+	1	ID=PMILG00000007440.1-cds4;Parent=PMILG00000007440.1
contig_106	.	CDS	2835407	2835471	.	+	0	ID=PMILG00000007440.1-cds5;Parent=PMILG00000007440.1
contig_106	.	CDS	2836489	2836602	.	+	1	ID=PMILG00000007440.1-cds6;Parent=PMILG00000007440.1
contig_106	.	CDS	2836813	2836858	.	+	1	ID=PMILG00000007440.1-cds7;Parent=PMILG00000007440.1
contig_106	.	CDS	2836997	2837071	.	+	0	ID=PMILG00000007440.1-cds8;Parent=PMILG00000007440.1
contig_106	.	CDS	2837227	2837418	.	+	0	ID=PMILG00000007440.1-cds9;Parent=PMILG00000007440.1
contig_106	.	five_prime_UTR	2830013	2830108	.	+	.	ID=PMILG00000007440.1-five_prime_utr1;Parent=PMILG00000007440.1
contig_106	.	five_prime_UTR	2831092	2831099	.	+	.	ID=PMILG00000007440.1-five_prime_utr2;Parent=PMILG00000007440.1
contig_106	.	three_prime_UTR	2837419	2838111	.	+	.	ID=PMILG00000007440.1-three_prime_utr1;Parent=PMILG00000007440.1
contig_106	AUGUSTUS	gene	2840560	2858955	.	+	.	ID=PMILG00000007441;Name=contig_106.g17340.t1
contig_106	AUGUSTUS	mRNA	2840560	2858955	.	+	.	ID=PMILG00000007441.1;Parent=PMILG00000007441;Name=contig_106.g17340.t1
contig_106	AUGUSTUS	exon	2840560	2840664	.	+	.	ID=PMILG00000007441.1-exon1;Parent=PMILG00000007441.1
contig_106	AUGUSTUS	exon	2843548	2843664	.	+	.	ID=PMILG00000007441.1-exon2;Parent=PMILG00000007441.1
contig_106	AUGUSTUS	exon	2845396	2845477	.	+	.	ID=PMILG00000007441.1-exon3;Parent=PMILG00000007441.1
contig_106	AUGUSTUS	exon	2846591	2846671	.	+	.	ID=PMILG00000007441.1-exon4;Parent=PMILG00000007441.1
contig_106	AUGUSTUS	exon	2847023	2847102	.	+	.	ID=PMILG00000007441.1-exon5;Parent=PMILG00000007441.1
contig_106	AUGUSTUS	exon	2848124	2848230	.	+	.	ID=PMILG00000007441.1-exon6;Parent=PMILG00000007441.1
contig_106	AUGUSTUS	exon	2848320	2848357	.	+	.	ID=PMILG00000007441.1-exon7;Parent=PMILG00000007441.1
contig_106	AUGUSTUS	exon	2848464	2848606	.	+	.	ID=PMILG00000007441.1-exon8;Parent=PMILG00000007441.1
contig_106	AUGUSTUS	exon	2849927	2849997	.	+	.	ID=PMILG00000007441.1-exon9;Parent=PMILG00000007441.1
contig_106	AUGUSTUS	exon	2850448	2850536	.	+	.	ID=PMILG00000007441.1-exon10;Parent=PMILG00000007441.1
contig_106	AUGUSTUS	exon	2851125	2851189	.	+	.	ID=PMILG00000007441.1-exon11;Parent=PMILG00000007441.1
contig_106	AUGUSTUS	exon	2854048	2854150	.	+	.	ID=PMILG00000007441.1-exon12;Parent=PMILG00000007441.1
contig_106	AUGUSTUS	exon	2854365	2854510	.	+	.	ID=PMILG00000007441.1-exon13;Parent=PMILG00000007441.1
contig_106	AUGUSTUS	exon	2854870	2854992	.	+	.	ID=PMILG00000007441.1-exon14;Parent=PMILG00000007441.1
contig_106	AUGUSTUS	exon	2855886	2855975	.	+	.	ID=PMILG00000007441.1-exon15;Parent=PMILG00000007441.1
contig_106	AUGUSTUS	exon	2856394	2856552	.	+	.	ID=PMILG00000007441.1-exon16;Parent=PMILG00000007441.1
contig_106	AUGUSTUS	exon	2856704	2856865	.	+	.	ID=PMILG00000007441.1-exon17;Parent=PMILG00000007441.1
contig_106	AUGUSTUS	exon	2857033	2857109	.	+	.	ID=PMILG00000007441.1-exon18;Parent=PMILG00000007441.1
contig_106	AUGUSTUS	exon	2857427	2857544	.	+	.	ID=PMILG00000007441.1-exon19;Parent=PMILG00000007441.1
contig_106	AUGUSTUS	exon	2857653	2857709	.	+	.	ID=PMILG00000007441.1-exon20;Parent=PMILG00000007441.1
contig_106	AUGUSTUS	exon	2857986	2858066	.	+	.	ID=PMILG00000007441.1-exon21;Parent=PMILG00000007441.1
contig_106	AUGUSTUS	exon	2858809	2858955	.	+	.	ID=PMILG00000007441.1-exon22;Parent=PMILG00000007441.1
contig_106	AUGUSTUS	CDS	2840560	2840664	.	+	0	ID=PMILG00000007441.1-cds1;Parent=PMILG00000007441.1
contig_106	AUGUSTUS	CDS	2843548	2843664	.	+	0	ID=PMILG00000007441.1-cds2;Parent=PMILG00000007441.1
contig_106	AUGUSTUS	CDS	2845396	2845477	.	+	0	ID=PMILG00000007441.1-cds3;Parent=PMILG00000007441.1
contig_106	AUGUSTUS	CDS	2846591	2846671	.	+	2	ID=PMILG00000007441.1-cds4;Parent=PMILG00000007441.1
contig_106	AUGUSTUS	CDS	2847023	2847102	.	+	2	ID=PMILG00000007441.1-cds5;Parent=PMILG00000007441.1
contig_106	AUGUSTUS	CDS	2848124	2848230	.	+	0	ID=PMILG00000007441.1-cds6;Parent=PMILG00000007441.1
contig_106	AUGUSTUS	CDS	2848320	2848357	.	+	1	ID=PMILG00000007441.1-cds7;Parent=PMILG00000007441.1
contig_106	AUGUSTUS	CDS	2848464	2848606	.	+	2	ID=PMILG00000007441.1-cds8;Parent=PMILG00000007441.1
contig_106	AUGUSTUS	CDS	2849927	2849997	.	+	0	ID=PMILG00000007441.1-cds9;Parent=PMILG00000007441.1
contig_106	AUGUSTUS	CDS	2850448	2850536	.	+	1	ID=PMILG00000007441.1-cds10;Parent=PMILG00000007441.1
contig_106	AUGUSTUS	CDS	2851125	2851189	.	+	2	ID=PMILG00000007441.1-cds11;Parent=PMILG00000007441.1
contig_106	AUGUSTUS	CDS	2854048	2854150	.	+	0	ID=PMILG00000007441.1-cds12;Parent=PMILG00000007441.1
contig_106	AUGUSTUS	CDS	2854365	2854510	.	+	2	ID=PMILG00000007441.1-cds13;Parent=PMILG00000007441.1
contig_106	AUGUSTUS	CDS	2854870	2854992	.	+	0	ID=PMILG00000007441.1-cds14;Parent=PMILG00000007441.1
contig_106	AUGUSTUS	CDS	2855886	2855975	.	+	0	ID=PMILG00000007441.1-cds15;Parent=PMILG00000007441.1
contig_106	AUGUSTUS	CDS	2856394	2856552	.	+	0	ID=PMILG00000007441.1-cds16;Parent=PMILG00000007441.1
contig_106	AUGUSTUS	CDS	2856704	2856865	.	+	0	ID=PMILG00000007441.1-cds17;Parent=PMILG00000007441.1
contig_106	AUGUSTUS	CDS	2857033	2857109	.	+	0	ID=PMILG00000007441.1-cds18;Parent=PMILG00000007441.1
contig_106	AUGUSTUS	CDS	2857427	2857544	.	+	1	ID=PMILG00000007441.1-cds19;Parent=PMILG00000007441.1
contig_106	AUGUSTUS	CDS	2857653	2857709	.	+	0	ID=PMILG00000007441.1-cds20;Parent=PMILG00000007441.1
contig_106	AUGUSTUS	CDS	2857986	2858066	.	+	0	ID=PMILG00000007441.1-cds21;Parent=PMILG00000007441.1
contig_106	AUGUSTUS	CDS	2858809	2858955	.	+	0	ID=PMILG00000007441.1-cds22;Parent=PMILG00000007441.1
contig_106	.	gene	2910761	2927783	.	-	.	ID=PMILG00000007442;Name=contig_106.g17341.t1
contig_106	.	mRNA	2910761	2927783	.	-	.	ID=PMILG00000007442.1;Parent=PMILG00000007442;Name=contig_106.g17341.t1
contig_106	.	exon	2910761	2910911	.	-	.	ID=PMILG00000007442.1-exon1;Parent=PMILG00000007442.1
contig_106	.	exon	2912170	2912280	.	-	.	ID=PMILG00000007442.1-exon2;Parent=PMILG00000007442.1
contig_106	.	exon	2918588	2918714	.	-	.	ID=PMILG00000007442.1-exon3;Parent=PMILG00000007442.1
contig_106	.	exon	2919339	2919427	.	-	.	ID=PMILG00000007442.1-exon4;Parent=PMILG00000007442.1
contig_106	.	exon	2919563	2919673	.	-	.	ID=PMILG00000007442.1-exon5;Parent=PMILG00000007442.1
contig_106	.	exon	2927721	2927783	.	-	.	ID=PMILG00000007442.1-exon6;Parent=PMILG00000007442.1
contig_106	.	CDS	2910831	2910911	.	-	0	ID=PMILG00000007442.1-cds1;Parent=PMILG00000007442.1
contig_106	.	CDS	2912170	2912280	.	-	0	ID=PMILG00000007442.1-cds2;Parent=PMILG00000007442.1
contig_106	.	CDS	2918588	2918714	.	-	1	ID=PMILG00000007442.1-cds3;Parent=PMILG00000007442.1
contig_106	.	CDS	2919339	2919427	.	-	0	ID=PMILG00000007442.1-cds4;Parent=PMILG00000007442.1
contig_106	.	CDS	2919563	2919667	.	-	0	ID=PMILG00000007442.1-cds5;Parent=PMILG00000007442.1
contig_106	.	five_prime_UTR	2919668	2919673	.	-	.	ID=PMILG00000007442.1-five_prime_utr1;Parent=PMILG00000007442.1
contig_106	.	five_prime_UTR	2927721	2927783	.	-	.	ID=PMILG00000007442.1-five_prime_utr2;Parent=PMILG00000007442.1
contig_106	.	three_prime_UTR	2910761	2910830	.	-	.	ID=PMILG00000007442.1-three_prime_utr1;Parent=PMILG00000007442.1
contig_106	.	gene	2927864	2990048	.	+	.	ID=PMILG00000007443;Name=contig_106.g17342.t1
contig_106	.	mRNA	2927864	2990048	.	+	.	ID=PMILG00000007443.1;Parent=PMILG00000007443;Name=contig_106.g17342.t1
contig_106	.	exon	2927864	2928083	.	+	.	ID=PMILG00000007443.1-exon1;Parent=PMILG00000007443.1
contig_106	.	exon	2929775	2929810	.	+	.	ID=PMILG00000007443.1-exon2;Parent=PMILG00000007443.1
contig_106	.	exon	2937091	2937212	.	+	.	ID=PMILG00000007443.1-exon3;Parent=PMILG00000007443.1
contig_106	.	exon	2939469	2939603	.	+	.	ID=PMILG00000007443.1-exon4;Parent=PMILG00000007443.1
contig_106	.	exon	2941009	2941145	.	+	.	ID=PMILG00000007443.1-exon5;Parent=PMILG00000007443.1
contig_106	.	exon	2944404	2944488	.	+	.	ID=PMILG00000007443.1-exon6;Parent=PMILG00000007443.1
contig_106	.	exon	2947552	2947740	.	+	.	ID=PMILG00000007443.1-exon7;Parent=PMILG00000007443.1
contig_106	.	exon	2952407	2952515	.	+	.	ID=PMILG00000007443.1-exon8;Parent=PMILG00000007443.1
contig_106	.	exon	2954704	2954810	.	+	.	ID=PMILG00000007443.1-exon9;Parent=PMILG00000007443.1
contig_106	.	exon	2989262	2990048	.	+	.	ID=PMILG00000007443.1-exon10;Parent=PMILG00000007443.1
contig_106	.	CDS	2927864	2928083	.	+	0	ID=PMILG00000007443.1-cds1;Parent=PMILG00000007443.1
contig_106	.	CDS	2929775	2929810	.	+	2	ID=PMILG00000007443.1-cds2;Parent=PMILG00000007443.1
contig_106	.	CDS	2937091	2937212	.	+	2	ID=PMILG00000007443.1-cds3;Parent=PMILG00000007443.1
contig_106	.	CDS	2939469	2939603	.	+	0	ID=PMILG00000007443.1-cds4;Parent=PMILG00000007443.1
contig_106	.	CDS	2941009	2941145	.	+	0	ID=PMILG00000007443.1-cds5;Parent=PMILG00000007443.1
contig_106	.	CDS	2944404	2944488	.	+	1	ID=PMILG00000007443.1-cds6;Parent=PMILG00000007443.1
contig_106	.	CDS	2947552	2947740	.	+	0	ID=PMILG00000007443.1-cds7;Parent=PMILG00000007443.1
contig_106	.	CDS	2952407	2952515	.	+	0	ID=PMILG00000007443.1-cds8;Parent=PMILG00000007443.1
contig_106	.	CDS	2954704	2954810	.	+	2	ID=PMILG00000007443.1-cds9;Parent=PMILG00000007443.1
contig_106	.	CDS	2989262	2989390	.	+	0	ID=PMILG00000007443.1-cds10;Parent=PMILG00000007443.1
contig_106	.	three_prime_UTR	2989391	2990048	.	+	.	ID=PMILG00000007443.1-three_prime_utr1;Parent=PMILG00000007443.1
contig_106	AUGUSTUS	gene	2995840	3008156	.	-	.	ID=PMILG00000007444;Name=contig_106.g17343.t1
contig_106	AUGUSTUS	mRNA	2995840	3008156	.	-	.	ID=PMILG00000007444.1;Parent=PMILG00000007444;Name=contig_106.g17343.t1
contig_106	AUGUSTUS	exon	2995840	2996046	.	-	.	ID=PMILG00000007444.1-exon1;Parent=PMILG00000007444.1
contig_106	AUGUSTUS	exon	2996243	2996355	.	-	.	ID=PMILG00000007444.1-exon2;Parent=PMILG00000007444.1
contig_106	AUGUSTUS	exon	2996986	2997136	.	-	.	ID=PMILG00000007444.1-exon3;Parent=PMILG00000007444.1
contig_106	AUGUSTUS	exon	2997256	2997338	.	-	.	ID=PMILG00000007444.1-exon4;Parent=PMILG00000007444.1
contig_106	AUGUSTUS	exon	2997635	2997793	.	-	.	ID=PMILG00000007444.1-exon5;Parent=PMILG00000007444.1
contig_106	AUGUSTUS	exon	3000960	3001125	.	-	.	ID=PMILG00000007444.1-exon6;Parent=PMILG00000007444.1
contig_106	AUGUSTUS	exon	3001423	3001638	.	-	.	ID=PMILG00000007444.1-exon7;Parent=PMILG00000007444.1
contig_106	AUGUSTUS	exon	3001724	3001759	.	-	.	ID=PMILG00000007444.1-exon8;Parent=PMILG00000007444.1
contig_106	AUGUSTUS	exon	3002054	3002184	.	-	.	ID=PMILG00000007444.1-exon9;Parent=PMILG00000007444.1
contig_106	AUGUSTUS	exon	3002436	3002482	.	-	.	ID=PMILG00000007444.1-exon10;Parent=PMILG00000007444.1
contig_106	AUGUSTUS	exon	3005399	3005498	.	-	.	ID=PMILG00000007444.1-exon11;Parent=PMILG00000007444.1
contig_106	AUGUSTUS	exon	3008144	3008156	.	-	.	ID=PMILG00000007444.1-exon12;Parent=PMILG00000007444.1
contig_106	AUGUSTUS	CDS	2995840	2996046	.	-	0	ID=PMILG00000007444.1-cds1;Parent=PMILG00000007444.1
contig_106	AUGUSTUS	CDS	2996243	2996355	.	-	2	ID=PMILG00000007444.1-cds2;Parent=PMILG00000007444.1
contig_106	AUGUSTUS	CDS	2996986	2997136	.	-	0	ID=PMILG00000007444.1-cds3;Parent=PMILG00000007444.1
contig_106	AUGUSTUS	CDS	2997256	2997338	.	-	2	ID=PMILG00000007444.1-cds4;Parent=PMILG00000007444.1
contig_106	AUGUSTUS	CDS	2997635	2997793	.	-	2	ID=PMILG00000007444.1-cds5;Parent=PMILG00000007444.1
contig_106	AUGUSTUS	CDS	3000960	3001125	.	-	0	ID=PMILG00000007444.1-cds6;Parent=PMILG00000007444.1
contig_106	AUGUSTUS	CDS	3001423	3001638	.	-	0	ID=PMILG00000007444.1-cds7;Parent=PMILG00000007444.1
contig_106	AUGUSTUS	CDS	3001724	3001759	.	-	0	ID=PMILG00000007444.1-cds8;Parent=PMILG00000007444.1
contig_106	AUGUSTUS	CDS	3002054	3002184	.	-	2	ID=PMILG00000007444.1-cds9;Parent=PMILG00000007444.1
contig_106	AUGUSTUS	CDS	3002436	3002482	.	-	1	ID=PMILG00000007444.1-cds10;Parent=PMILG00000007444.1
contig_106	AUGUSTUS	CDS	3005399	3005498	.	-	2	ID=PMILG00000007444.1-cds11;Parent=PMILG00000007444.1
contig_106	AUGUSTUS	CDS	3008144	3008156	.	-	0	ID=PMILG00000007444.1-cds12;Parent=PMILG00000007444.1
contig_106	.	gene	3035313	3043119	.	+	.	ID=PMILG00000007445;Name=contig_106.g17344.t1
contig_106	.	mRNA	3035313	3043119	.	+	.	ID=PMILG00000007445.1;Parent=PMILG00000007445;Name=contig_106.g17344.t1
contig_106	.	exon	3035313	3035789	.	+	.	ID=PMILG00000007445.1-exon1;Parent=PMILG00000007445.1
contig_106	.	exon	3037774	3037967	.	+	.	ID=PMILG00000007445.1-exon2;Parent=PMILG00000007445.1
contig_106	.	exon	3038064	3038242	.	+	.	ID=PMILG00000007445.1-exon3;Parent=PMILG00000007445.1
contig_106	.	exon	3040484	3040544	.	+	.	ID=PMILG00000007445.1-exon4;Parent=PMILG00000007445.1
contig_106	.	exon	3041372	3041571	.	+	.	ID=PMILG00000007445.1-exon5;Parent=PMILG00000007445.1
contig_106	.	exon	3041803	3043119	.	+	.	ID=PMILG00000007445.1-exon6;Parent=PMILG00000007445.1
contig_106	.	CDS	3035566	3035789	.	+	0	ID=PMILG00000007445.1-cds1;Parent=PMILG00000007445.1
contig_106	.	CDS	3037774	3037967	.	+	1	ID=PMILG00000007445.1-cds2;Parent=PMILG00000007445.1
contig_106	.	CDS	3038064	3038242	.	+	2	ID=PMILG00000007445.1-cds3;Parent=PMILG00000007445.1
contig_106	.	CDS	3040484	3040544	.	+	0	ID=PMILG00000007445.1-cds4;Parent=PMILG00000007445.1
contig_106	.	CDS	3041372	3041571	.	+	2	ID=PMILG00000007445.1-cds5;Parent=PMILG00000007445.1
contig_106	.	CDS	3041803	3041910	.	+	0	ID=PMILG00000007445.1-cds6;Parent=PMILG00000007445.1
contig_106	.	five_prime_UTR	3035313	3035565	.	+	.	ID=PMILG00000007445.1-five_prime_utr1;Parent=PMILG00000007445.1
contig_106	.	three_prime_UTR	3041911	3043119	.	+	.	ID=PMILG00000007445.1-three_prime_utr1;Parent=PMILG00000007445.1
contig_106	.	gene	3051934	3061113	.	-	.	ID=PMILG00000007446;Name=contig_106.g17345.t1
contig_106	.	mRNA	3051934	3061113	.	-	.	ID=PMILG00000007446.1;Parent=PMILG00000007446;Name=contig_106.g17345.t1
contig_106	.	exon	3051934	3052624	.	-	.	ID=PMILG00000007446.1-exon1;Parent=PMILG00000007446.1
contig_106	.	exon	3052782	3052874	.	-	.	ID=PMILG00000007446.1-exon2;Parent=PMILG00000007446.1
contig_106	.	exon	3053852	3053941	.	-	.	ID=PMILG00000007446.1-exon3;Parent=PMILG00000007446.1
contig_106	.	exon	3054144	3054294	.	-	.	ID=PMILG00000007446.1-exon4;Parent=PMILG00000007446.1
contig_106	.	exon	3054400	3054508	.	-	.	ID=PMILG00000007446.1-exon5;Parent=PMILG00000007446.1
contig_106	.	exon	3054973	3055053	.	-	.	ID=PMILG00000007446.1-exon6;Parent=PMILG00000007446.1
contig_106	.	exon	3056366	3056465	.	-	.	ID=PMILG00000007446.1-exon7;Parent=PMILG00000007446.1
contig_106	.	exon	3057905	3058027	.	-	.	ID=PMILG00000007446.1-exon8;Parent=PMILG00000007446.1
contig_106	.	exon	3060398	3061113	.	-	.	ID=PMILG00000007446.1-exon9;Parent=PMILG00000007446.1
contig_106	.	CDS	3052503	3052624	.	-	2	ID=PMILG00000007446.1-cds1;Parent=PMILG00000007446.1
contig_106	.	CDS	3052782	3052874	.	-	2	ID=PMILG00000007446.1-cds2;Parent=PMILG00000007446.1
contig_106	.	CDS	3053852	3053941	.	-	2	ID=PMILG00000007446.1-cds3;Parent=PMILG00000007446.1
contig_106	.	CDS	3054144	3054294	.	-	0	ID=PMILG00000007446.1-cds4;Parent=PMILG00000007446.1
contig_106	.	CDS	3054400	3054508	.	-	1	ID=PMILG00000007446.1-cds5;Parent=PMILG00000007446.1
contig_106	.	CDS	3054973	3055053	.	-	1	ID=PMILG00000007446.1-cds6;Parent=PMILG00000007446.1
contig_106	.	CDS	3056366	3056465	.	-	2	ID=PMILG00000007446.1-cds7;Parent=PMILG00000007446.1
contig_106	.	CDS	3057905	3058027	.	-	2	ID=PMILG00000007446.1-cds8;Parent=PMILG00000007446.1
contig_106	.	CDS	3060398	3060818	.	-	0	ID=PMILG00000007446.1-cds9;Parent=PMILG00000007446.1
contig_106	.	five_prime_UTR	3060819	3061113	.	-	.	ID=PMILG00000007446.1-five_prime_utr1;Parent=PMILG00000007446.1
contig_106	.	three_prime_UTR	3051934	3052502	.	-	.	ID=PMILG00000007446.1-three_prime_utr1;Parent=PMILG00000007446.1
contig_106	.	gene	3071250	3078471	.	+	.	ID=PMILG00000007447;Name=contig_106.g17346.t1
contig_106	.	mRNA	3071250	3078471	.	+	.	ID=PMILG00000007447.1;Parent=PMILG00000007447;Name=contig_106.g17346.t1
contig_106	.	exon	3071250	3071361	.	+	.	ID=PMILG00000007447.1-exon1;Parent=PMILG00000007447.1
contig_106	.	exon	3072059	3072191	.	+	.	ID=PMILG00000007447.1-exon2;Parent=PMILG00000007447.1
contig_106	.	exon	3072533	3072671	.	+	.	ID=PMILG00000007447.1-exon3;Parent=PMILG00000007447.1
contig_106	.	exon	3073061	3073184	.	+	.	ID=PMILG00000007447.1-exon4;Parent=PMILG00000007447.1
contig_106	.	exon	3073387	3073481	.	+	.	ID=PMILG00000007447.1-exon5;Parent=PMILG00000007447.1
contig_106	.	exon	3073699	3073782	.	+	.	ID=PMILG00000007447.1-exon6;Parent=PMILG00000007447.1
contig_106	.	exon	3073882	3073981	.	+	.	ID=PMILG00000007447.1-exon7;Parent=PMILG00000007447.1
contig_106	.	exon	3075281	3075362	.	+	.	ID=PMILG00000007447.1-exon8;Parent=PMILG00000007447.1
contig_106	.	exon	3076189	3076332	.	+	.	ID=PMILG00000007447.1-exon9;Parent=PMILG00000007447.1
contig_106	.	exon	3076687	3076747	.	+	.	ID=PMILG00000007447.1-exon10;Parent=PMILG00000007447.1
contig_106	.	exon	3078235	3078471	.	+	.	ID=PMILG00000007447.1-exon11;Parent=PMILG00000007447.1
contig_106	.	CDS	3071320	3071361	.	+	0	ID=PMILG00000007447.1-cds1;Parent=PMILG00000007447.1
contig_106	.	CDS	3072059	3072191	.	+	0	ID=PMILG00000007447.1-cds2;Parent=PMILG00000007447.1
contig_106	.	CDS	3072533	3072671	.	+	2	ID=PMILG00000007447.1-cds3;Parent=PMILG00000007447.1
contig_106	.	CDS	3073061	3073184	.	+	1	ID=PMILG00000007447.1-cds4;Parent=PMILG00000007447.1
contig_106	.	CDS	3073387	3073481	.	+	0	ID=PMILG00000007447.1-cds5;Parent=PMILG00000007447.1
contig_106	.	CDS	3073699	3073782	.	+	1	ID=PMILG00000007447.1-cds6;Parent=PMILG00000007447.1
contig_106	.	CDS	3073882	3073981	.	+	1	ID=PMILG00000007447.1-cds7;Parent=PMILG00000007447.1
contig_106	.	CDS	3075281	3075362	.	+	0	ID=PMILG00000007447.1-cds8;Parent=PMILG00000007447.1
contig_106	.	CDS	3076189	3076332	.	+	2	ID=PMILG00000007447.1-cds9;Parent=PMILG00000007447.1
contig_106	.	CDS	3076687	3076747	.	+	2	ID=PMILG00000007447.1-cds10;Parent=PMILG00000007447.1
contig_106	.	CDS	3078235	3078358	.	+	1	ID=PMILG00000007447.1-cds11;Parent=PMILG00000007447.1
contig_106	.	five_prime_UTR	3071250	3071319	.	+	.	ID=PMILG00000007447.1-five_prime_utr1;Parent=PMILG00000007447.1
contig_106	.	three_prime_UTR	3078359	3078471	.	+	.	ID=PMILG00000007447.1-three_prime_utr1;Parent=PMILG00000007447.1
contig_106	.	gene	3082450	3087189	.	+	.	ID=PMILG00000007448;Name=contig_106.g17347.t1
contig_106	.	mRNA	3082450	3087189	.	+	.	ID=PMILG00000007448.1;Parent=PMILG00000007448;Name=contig_106.g17347.t1
contig_106	.	exon	3082450	3082697	.	+	.	ID=PMILG00000007448.1-exon1;Parent=PMILG00000007448.1
contig_106	.	exon	3082823	3082930	.	+	.	ID=PMILG00000007448.1-exon2;Parent=PMILG00000007448.1
contig_106	.	exon	3083020	3083183	.	+	.	ID=PMILG00000007448.1-exon3;Parent=PMILG00000007448.1
contig_106	.	exon	3083280	3083307	.	+	.	ID=PMILG00000007448.1-exon4;Parent=PMILG00000007448.1
contig_106	.	exon	3084405	3084543	.	+	.	ID=PMILG00000007448.1-exon5;Parent=PMILG00000007448.1
contig_106	.	exon	3085513	3085707	.	+	.	ID=PMILG00000007448.1-exon6;Parent=PMILG00000007448.1
contig_106	.	exon	3085851	3087189	.	+	.	ID=PMILG00000007448.1-exon7;Parent=PMILG00000007448.1
contig_106	.	CDS	3082831	3082930	.	+	0	ID=PMILG00000007448.1-cds1;Parent=PMILG00000007448.1
contig_106	.	CDS	3083020	3083183	.	+	2	ID=PMILG00000007448.1-cds2;Parent=PMILG00000007448.1
contig_106	.	CDS	3083280	3083307	.	+	0	ID=PMILG00000007448.1-cds3;Parent=PMILG00000007448.1
contig_106	.	CDS	3084405	3084543	.	+	2	ID=PMILG00000007448.1-cds4;Parent=PMILG00000007448.1
contig_106	.	CDS	3085513	3085707	.	+	1	ID=PMILG00000007448.1-cds5;Parent=PMILG00000007448.1
contig_106	.	CDS	3085851	3085878	.	+	1	ID=PMILG00000007448.1-cds6;Parent=PMILG00000007448.1
contig_106	.	five_prime_UTR	3082450	3082697	.	+	.	ID=PMILG00000007448.1-five_prime_utr1;Parent=PMILG00000007448.1
contig_106	.	five_prime_UTR	3082823	3082830	.	+	.	ID=PMILG00000007448.1-five_prime_utr2;Parent=PMILG00000007448.1
contig_106	.	three_prime_UTR	3085879	3087189	.	+	.	ID=PMILG00000007448.1-three_prime_utr1;Parent=PMILG00000007448.1
contig_106	AUGUSTUS	gene	3088491	3102493	.	+	.	ID=PMILG00000007449;Name=contig_106.g17348.t1
contig_106	AUGUSTUS	mRNA	3088491	3102493	.	+	.	ID=PMILG00000007449.1;Parent=PMILG00000007449;Name=contig_106.g17348.t1
contig_106	AUGUSTUS	exon	3088491	3088600	.	+	.	ID=PMILG00000007449.1-exon1;Parent=PMILG00000007449.1
contig_106	AUGUSTUS	exon	3090978	3091087	.	+	.	ID=PMILG00000007449.1-exon2;Parent=PMILG00000007449.1
contig_106	AUGUSTUS	exon	3092645	3092782	.	+	.	ID=PMILG00000007449.1-exon3;Parent=PMILG00000007449.1
contig_106	AUGUSTUS	exon	3093667	3093765	.	+	.	ID=PMILG00000007449.1-exon4;Parent=PMILG00000007449.1
contig_106	AUGUSTUS	exon	3098145	3098449	.	+	.	ID=PMILG00000007449.1-exon5;Parent=PMILG00000007449.1
contig_106	AUGUSTUS	exon	3098550	3098666	.	+	.	ID=PMILG00000007449.1-exon6;Parent=PMILG00000007449.1
contig_106	AUGUSTUS	exon	3098777	3098910	.	+	.	ID=PMILG00000007449.1-exon7;Parent=PMILG00000007449.1
contig_106	AUGUSTUS	exon	3099013	3099200	.	+	.	ID=PMILG00000007449.1-exon8;Parent=PMILG00000007449.1
contig_106	AUGUSTUS	exon	3099331	3099468	.	+	.	ID=PMILG00000007449.1-exon9;Parent=PMILG00000007449.1
contig_106	AUGUSTUS	exon	3100200	3100297	.	+	.	ID=PMILG00000007449.1-exon10;Parent=PMILG00000007449.1
contig_106	AUGUSTUS	exon	3100797	3100943	.	+	.	ID=PMILG00000007449.1-exon11;Parent=PMILG00000007449.1
contig_106	AUGUSTUS	exon	3101690	3101785	.	+	.	ID=PMILG00000007449.1-exon12;Parent=PMILG00000007449.1
contig_106	AUGUSTUS	exon	3102353	3102493	.	+	.	ID=PMILG00000007449.1-exon13;Parent=PMILG00000007449.1
contig_106	AUGUSTUS	CDS	3088491	3088600	.	+	0	ID=PMILG00000007449.1-cds1;Parent=PMILG00000007449.1
contig_106	AUGUSTUS	CDS	3090978	3091087	.	+	1	ID=PMILG00000007449.1-cds2;Parent=PMILG00000007449.1
contig_106	AUGUSTUS	CDS	3092645	3092782	.	+	2	ID=PMILG00000007449.1-cds3;Parent=PMILG00000007449.1
contig_106	AUGUSTUS	CDS	3093667	3093765	.	+	2	ID=PMILG00000007449.1-cds4;Parent=PMILG00000007449.1
contig_106	AUGUSTUS	CDS	3098145	3098449	.	+	2	ID=PMILG00000007449.1-cds5;Parent=PMILG00000007449.1
contig_106	AUGUSTUS	CDS	3098550	3098666	.	+	0	ID=PMILG00000007449.1-cds6;Parent=PMILG00000007449.1
contig_106	AUGUSTUS	CDS	3098777	3098910	.	+	0	ID=PMILG00000007449.1-cds7;Parent=PMILG00000007449.1
contig_106	AUGUSTUS	CDS	3099013	3099200	.	+	1	ID=PMILG00000007449.1-cds8;Parent=PMILG00000007449.1
contig_106	AUGUSTUS	CDS	3099331	3099468	.	+	2	ID=PMILG00000007449.1-cds9;Parent=PMILG00000007449.1
contig_106	AUGUSTUS	CDS	3100200	3100297	.	+	2	ID=PMILG00000007449.1-cds10;Parent=PMILG00000007449.1
contig_106	AUGUSTUS	CDS	3100797	3100943	.	+	0	ID=PMILG00000007449.1-cds11;Parent=PMILG00000007449.1
contig_106	AUGUSTUS	CDS	3101690	3101785	.	+	0	ID=PMILG00000007449.1-cds12;Parent=PMILG00000007449.1
contig_106	AUGUSTUS	CDS	3102353	3102493	.	+	0	ID=PMILG00000007449.1-cds13;Parent=PMILG00000007449.1
contig_106	.	gene	3108327	3119798	.	+	.	ID=PMILG00000007450;Name=contig_106.g17349.t1
contig_106	.	mRNA	3108327	3119798	.	+	.	ID=PMILG00000007450.1;Parent=PMILG00000007450;Name=contig_106.g17349.t1
contig_106	.	exon	3108327	3108402	.	+	.	ID=PMILG00000007450.1-exon1;Parent=PMILG00000007450.1
contig_106	.	exon	3112517	3112970	.	+	.	ID=PMILG00000007450.1-exon2;Parent=PMILG00000007450.1
contig_106	.	exon	3115168	3115298	.	+	.	ID=PMILG00000007450.1-exon3;Parent=PMILG00000007450.1
contig_106	.	exon	3115393	3115585	.	+	.	ID=PMILG00000007450.1-exon4;Parent=PMILG00000007450.1
contig_106	.	exon	3117041	3117261	.	+	.	ID=PMILG00000007450.1-exon5;Parent=PMILG00000007450.1
contig_106	.	exon	3117392	3117534	.	+	.	ID=PMILG00000007450.1-exon6;Parent=PMILG00000007450.1
contig_106	.	exon	3117616	3117741	.	+	.	ID=PMILG00000007450.1-exon7;Parent=PMILG00000007450.1
contig_106	.	exon	3118555	3118633	.	+	.	ID=PMILG00000007450.1-exon8;Parent=PMILG00000007450.1
contig_106	.	exon	3118742	3119798	.	+	.	ID=PMILG00000007450.1-exon9;Parent=PMILG00000007450.1
contig_106	.	CDS	3108387	3108402	.	+	0	ID=PMILG00000007450.1-cds1;Parent=PMILG00000007450.1
contig_106	.	CDS	3112517	3112970	.	+	2	ID=PMILG00000007450.1-cds2;Parent=PMILG00000007450.1
contig_106	.	CDS	3115168	3115298	.	+	1	ID=PMILG00000007450.1-cds3;Parent=PMILG00000007450.1
contig_106	.	CDS	3115393	3115585	.	+	2	ID=PMILG00000007450.1-cds4;Parent=PMILG00000007450.1
contig_106	.	CDS	3117041	3117261	.	+	1	ID=PMILG00000007450.1-cds5;Parent=PMILG00000007450.1
contig_106	.	CDS	3117392	3117534	.	+	2	ID=PMILG00000007450.1-cds6;Parent=PMILG00000007450.1
contig_106	.	CDS	3117616	3117741	.	+	0	ID=PMILG00000007450.1-cds7;Parent=PMILG00000007450.1
contig_106	.	CDS	3118555	3118633	.	+	0	ID=PMILG00000007450.1-cds8;Parent=PMILG00000007450.1
contig_106	.	CDS	3118742	3118965	.	+	2	ID=PMILG00000007450.1-cds9;Parent=PMILG00000007450.1
contig_106	.	five_prime_UTR	3108327	3108386	.	+	.	ID=PMILG00000007450.1-five_prime_utr1;Parent=PMILG00000007450.1
contig_106	.	three_prime_UTR	3118966	3119798	.	+	.	ID=PMILG00000007450.1-three_prime_utr1;Parent=PMILG00000007450.1
contig_106	.	gene	3121031	3132734	.	+	.	ID=PMILG00000007451;Name=contig_106.g17350.t1
contig_106	.	mRNA	3121031	3132734	.	+	.	ID=PMILG00000007451.1;Parent=PMILG00000007451;Name=contig_106.g17350.t1
contig_106	.	exon	3121031	3121227	.	+	.	ID=PMILG00000007451.1-exon1;Parent=PMILG00000007451.1
contig_106	.	exon	3121916	3122020	.	+	.	ID=PMILG00000007451.1-exon2;Parent=PMILG00000007451.1
contig_106	.	exon	3122172	3122267	.	+	.	ID=PMILG00000007451.1-exon3;Parent=PMILG00000007451.1
contig_106	.	exon	3126819	3126851	.	+	.	ID=PMILG00000007451.1-exon4;Parent=PMILG00000007451.1
contig_106	.	exon	3127566	3127663	.	+	.	ID=PMILG00000007451.1-exon5;Parent=PMILG00000007451.1
contig_106	.	exon	3127756	3127822	.	+	.	ID=PMILG00000007451.1-exon6;Parent=PMILG00000007451.1
contig_106	.	exon	3127905	3127939	.	+	.	ID=PMILG00000007451.1-exon7;Parent=PMILG00000007451.1
contig_106	.	exon	3128023	3128149	.	+	.	ID=PMILG00000007451.1-exon8;Parent=PMILG00000007451.1
contig_106	.	exon	3128249	3128326	.	+	.	ID=PMILG00000007451.1-exon9;Parent=PMILG00000007451.1
contig_106	.	exon	3128415	3128577	.	+	.	ID=PMILG00000007451.1-exon10;Parent=PMILG00000007451.1
contig_106	.	exon	3129238	3129347	.	+	.	ID=PMILG00000007451.1-exon11;Parent=PMILG00000007451.1
contig_106	.	exon	3129430	3129546	.	+	.	ID=PMILG00000007451.1-exon12;Parent=PMILG00000007451.1
contig_106	.	exon	3129635	3129853	.	+	.	ID=PMILG00000007451.1-exon13;Parent=PMILG00000007451.1
contig_106	.	exon	3129950	3130052	.	+	.	ID=PMILG00000007451.1-exon14;Parent=PMILG00000007451.1
contig_106	.	exon	3130257	3130326	.	+	.	ID=PMILG00000007451.1-exon15;Parent=PMILG00000007451.1
contig_106	.	exon	3130422	3130617	.	+	.	ID=PMILG00000007451.1-exon16;Parent=PMILG00000007451.1
contig_106	.	exon	3131372	3131522	.	+	.	ID=PMILG00000007451.1-exon17;Parent=PMILG00000007451.1
contig_106	.	exon	3131639	3131733	.	+	.	ID=PMILG00000007451.1-exon18;Parent=PMILG00000007451.1
contig_106	.	exon	3131852	3131912	.	+	.	ID=PMILG00000007451.1-exon19;Parent=PMILG00000007451.1
contig_106	.	exon	3132167	3132734	.	+	.	ID=PMILG00000007451.1-exon20;Parent=PMILG00000007451.1
contig_106	.	CDS	3121201	3121227	.	+	0	ID=PMILG00000007451.1-cds1;Parent=PMILG00000007451.1
contig_106	.	CDS	3121916	3122020	.	+	0	ID=PMILG00000007451.1-cds2;Parent=PMILG00000007451.1
contig_106	.	CDS	3122172	3122267	.	+	0	ID=PMILG00000007451.1-cds3;Parent=PMILG00000007451.1
contig_106	.	CDS	3126819	3126851	.	+	0	ID=PMILG00000007451.1-cds4;Parent=PMILG00000007451.1
contig_106	.	CDS	3127566	3127663	.	+	0	ID=PMILG00000007451.1-cds5;Parent=PMILG00000007451.1
contig_106	.	CDS	3127756	3127822	.	+	1	ID=PMILG00000007451.1-cds6;Parent=PMILG00000007451.1
contig_106	.	CDS	3127905	3127939	.	+	0	ID=PMILG00000007451.1-cds7;Parent=PMILG00000007451.1
contig_106	.	CDS	3128023	3128149	.	+	1	ID=PMILG00000007451.1-cds8;Parent=PMILG00000007451.1
contig_106	.	CDS	3128249	3128326	.	+	0	ID=PMILG00000007451.1-cds9;Parent=PMILG00000007451.1
contig_106	.	CDS	3128415	3128577	.	+	0	ID=PMILG00000007451.1-cds10;Parent=PMILG00000007451.1
contig_106	.	CDS	3129238	3129347	.	+	2	ID=PMILG00000007451.1-cds11;Parent=PMILG00000007451.1
contig_106	.	CDS	3129430	3129546	.	+	0	ID=PMILG00000007451.1-cds12;Parent=PMILG00000007451.1
contig_106	.	CDS	3129635	3129853	.	+	0	ID=PMILG00000007451.1-cds13;Parent=PMILG00000007451.1
contig_106	.	CDS	3129950	3130052	.	+	0	ID=PMILG00000007451.1-cds14;Parent=PMILG00000007451.1
contig_106	.	CDS	3130257	3130326	.	+	2	ID=PMILG00000007451.1-cds15;Parent=PMILG00000007451.1
contig_106	.	CDS	3130422	3130617	.	+	1	ID=PMILG00000007451.1-cds16;Parent=PMILG00000007451.1
contig_106	.	CDS	3131372	3131522	.	+	0	ID=PMILG00000007451.1-cds17;Parent=PMILG00000007451.1
contig_106	.	CDS	3131639	3131733	.	+	2	ID=PMILG00000007451.1-cds18;Parent=PMILG00000007451.1
contig_106	.	CDS	3131852	3131912	.	+	0	ID=PMILG00000007451.1-cds19;Parent=PMILG00000007451.1
contig_106	.	CDS	3132167	3132366	.	+	2	ID=PMILG00000007451.1-cds20;Parent=PMILG00000007451.1
contig_106	.	five_prime_UTR	3121031	3121200	.	+	.	ID=PMILG00000007451.1-five_prime_utr1;Parent=PMILG00000007451.1
contig_106	.	three_prime_UTR	3132367	3132734	.	+	.	ID=PMILG00000007451.1-three_prime_utr1;Parent=PMILG00000007451.1
contig_106	AUGUSTUS	gene	3137301	3185622	.	+	.	ID=PMILG00000007452;Name=contig_106.g17351.t1
contig_106	AUGUSTUS	mRNA	3137301	3185622	.	+	.	ID=PMILG00000007452.1;Parent=PMILG00000007452;Name=contig_106.g17351.t1
contig_106	AUGUSTUS	exon	3137301	3137373	.	+	.	ID=PMILG00000007452.1-exon1;Parent=PMILG00000007452.1
contig_106	AUGUSTUS	exon	3149549	3150857	.	+	.	ID=PMILG00000007452.1-exon2;Parent=PMILG00000007452.1
contig_106	AUGUSTUS	exon	3167299	3167493	.	+	.	ID=PMILG00000007452.1-exon3;Parent=PMILG00000007452.1
contig_106	AUGUSTUS	exon	3170886	3170913	.	+	.	ID=PMILG00000007452.1-exon4;Parent=PMILG00000007452.1
contig_106	AUGUSTUS	exon	3173724	3173843	.	+	.	ID=PMILG00000007452.1-exon5;Parent=PMILG00000007452.1
contig_106	AUGUSTUS	exon	3175051	3175163	.	+	.	ID=PMILG00000007452.1-exon6;Parent=PMILG00000007452.1
contig_106	AUGUSTUS	exon	3175605	3175817	.	+	.	ID=PMILG00000007452.1-exon7;Parent=PMILG00000007452.1
contig_106	AUGUSTUS	exon	3175909	3176068	.	+	.	ID=PMILG00000007452.1-exon8;Parent=PMILG00000007452.1
contig_106	AUGUSTUS	exon	3177840	3177963	.	+	.	ID=PMILG00000007452.1-exon9;Parent=PMILG00000007452.1
contig_106	AUGUSTUS	exon	3178060	3178180	.	+	.	ID=PMILG00000007452.1-exon10;Parent=PMILG00000007452.1
contig_106	AUGUSTUS	exon	3178903	3179088	.	+	.	ID=PMILG00000007452.1-exon11;Parent=PMILG00000007452.1
contig_106	AUGUSTUS	exon	3179388	3179558	.	+	.	ID=PMILG00000007452.1-exon12;Parent=PMILG00000007452.1
contig_106	AUGUSTUS	exon	3180232	3180552	.	+	.	ID=PMILG00000007452.1-exon13;Parent=PMILG00000007452.1
contig_106	AUGUSTUS	exon	3180636	3180782	.	+	.	ID=PMILG00000007452.1-exon14;Parent=PMILG00000007452.1
contig_106	AUGUSTUS	exon	3180882	3181141	.	+	.	ID=PMILG00000007452.1-exon15;Parent=PMILG00000007452.1
contig_106	AUGUSTUS	exon	3182289	3182512	.	+	.	ID=PMILG00000007452.1-exon16;Parent=PMILG00000007452.1
contig_106	AUGUSTUS	exon	3185152	3185622	.	+	.	ID=PMILG00000007452.1-exon17;Parent=PMILG00000007452.1
contig_106	AUGUSTUS	CDS	3137301	3137373	.	+	0	ID=PMILG00000007452.1-cds1;Parent=PMILG00000007452.1
contig_106	AUGUSTUS	CDS	3149549	3150857	.	+	2	ID=PMILG00000007452.1-cds2;Parent=PMILG00000007452.1
contig_106	AUGUSTUS	CDS	3167299	3167493	.	+	1	ID=PMILG00000007452.1-cds3;Parent=PMILG00000007452.1
contig_106	AUGUSTUS	CDS	3170886	3170913	.	+	1	ID=PMILG00000007452.1-cds4;Parent=PMILG00000007452.1
contig_106	AUGUSTUS	CDS	3173724	3173843	.	+	0	ID=PMILG00000007452.1-cds5;Parent=PMILG00000007452.1
contig_106	AUGUSTUS	CDS	3175051	3175163	.	+	0	ID=PMILG00000007452.1-cds6;Parent=PMILG00000007452.1
contig_106	AUGUSTUS	CDS	3175605	3175817	.	+	1	ID=PMILG00000007452.1-cds7;Parent=PMILG00000007452.1
contig_106	AUGUSTUS	CDS	3175909	3176068	.	+	1	ID=PMILG00000007452.1-cds8;Parent=PMILG00000007452.1
contig_106	AUGUSTUS	CDS	3177840	3177963	.	+	0	ID=PMILG00000007452.1-cds9;Parent=PMILG00000007452.1
contig_106	AUGUSTUS	CDS	3178060	3178180	.	+	2	ID=PMILG00000007452.1-cds10;Parent=PMILG00000007452.1
contig_106	AUGUSTUS	CDS	3178903	3179088	.	+	1	ID=PMILG00000007452.1-cds11;Parent=PMILG00000007452.1
contig_106	AUGUSTUS	CDS	3179388	3179558	.	+	1	ID=PMILG00000007452.1-cds12;Parent=PMILG00000007452.1
contig_106	AUGUSTUS	CDS	3180232	3180552	.	+	1	ID=PMILG00000007452.1-cds13;Parent=PMILG00000007452.1
contig_106	AUGUSTUS	CDS	3180636	3180782	.	+	1	ID=PMILG00000007452.1-cds14;Parent=PMILG00000007452.1
contig_106	AUGUSTUS	CDS	3180882	3181141	.	+	1	ID=PMILG00000007452.1-cds15;Parent=PMILG00000007452.1
contig_106	AUGUSTUS	CDS	3182289	3182512	.	+	2	ID=PMILG00000007452.1-cds16;Parent=PMILG00000007452.1
contig_106	AUGUSTUS	CDS	3185152	3185622	.	+	0	ID=PMILG00000007452.1-cds17;Parent=PMILG00000007452.1
contig_106	AUGUSTUS	gene	3241907	3243321	.	+	.	ID=PMILG00000007453;Name=contig_106.g17352.t1
contig_106	AUGUSTUS	mRNA	3241907	3243321	.	+	.	ID=PMILG00000007453.1;Parent=PMILG00000007453;Name=contig_106.g17352.t1
contig_106	AUGUSTUS	exon	3241907	3242101	.	+	.	ID=PMILG00000007453.1-exon1;Parent=PMILG00000007453.1
contig_106	AUGUSTUS	exon	3243109	3243321	.	+	.	ID=PMILG00000007453.1-exon2;Parent=PMILG00000007453.1
contig_106	AUGUSTUS	CDS	3241907	3242101	.	+	0	ID=PMILG00000007453.1-cds1;Parent=PMILG00000007453.1
contig_106	AUGUSTUS	CDS	3243109	3243321	.	+	0	ID=PMILG00000007453.1-cds2;Parent=PMILG00000007453.1
contig_106	AUGUSTUS	gene	3246464	3275857	.	+	.	ID=PMILG00000007454;Name=contig_106.g17353.t1
contig_106	AUGUSTUS	mRNA	3246464	3275857	.	+	.	ID=PMILG00000007454.1;Parent=PMILG00000007454;Name=contig_106.g17353.t1
contig_106	AUGUSTUS	exon	3246464	3246482	.	+	.	ID=PMILG00000007454.1-exon1;Parent=PMILG00000007454.1
contig_106	AUGUSTUS	exon	3249287	3249346	.	+	.	ID=PMILG00000007454.1-exon2;Parent=PMILG00000007454.1
contig_106	AUGUSTUS	exon	3251011	3251162	.	+	.	ID=PMILG00000007454.1-exon3;Parent=PMILG00000007454.1
contig_106	AUGUSTUS	exon	3251622	3251793	.	+	.	ID=PMILG00000007454.1-exon4;Parent=PMILG00000007454.1
contig_106	AUGUSTUS	exon	3252301	3252464	.	+	.	ID=PMILG00000007454.1-exon5;Parent=PMILG00000007454.1
contig_106	AUGUSTUS	exon	3255242	3255432	.	+	.	ID=PMILG00000007454.1-exon6;Parent=PMILG00000007454.1
contig_106	AUGUSTUS	exon	3262050	3262209	.	+	.	ID=PMILG00000007454.1-exon7;Parent=PMILG00000007454.1
contig_106	AUGUSTUS	exon	3264245	3264474	.	+	.	ID=PMILG00000007454.1-exon8;Parent=PMILG00000007454.1
contig_106	AUGUSTUS	exon	3265446	3265578	.	+	.	ID=PMILG00000007454.1-exon9;Parent=PMILG00000007454.1
contig_106	AUGUSTUS	exon	3275591	3275857	.	+	.	ID=PMILG00000007454.1-exon10;Parent=PMILG00000007454.1
contig_106	AUGUSTUS	CDS	3246464	3246482	.	+	0	ID=PMILG00000007454.1-cds1;Parent=PMILG00000007454.1
contig_106	AUGUSTUS	CDS	3249287	3249346	.	+	2	ID=PMILG00000007454.1-cds2;Parent=PMILG00000007454.1
contig_106	AUGUSTUS	CDS	3251011	3251162	.	+	2	ID=PMILG00000007454.1-cds3;Parent=PMILG00000007454.1
contig_106	AUGUSTUS	CDS	3251622	3251793	.	+	0	ID=PMILG00000007454.1-cds4;Parent=PMILG00000007454.1
contig_106	AUGUSTUS	CDS	3252301	3252464	.	+	2	ID=PMILG00000007454.1-cds5;Parent=PMILG00000007454.1
contig_106	AUGUSTUS	CDS	3255242	3255432	.	+	0	ID=PMILG00000007454.1-cds6;Parent=PMILG00000007454.1
contig_106	AUGUSTUS	CDS	3262050	3262209	.	+	1	ID=PMILG00000007454.1-cds7;Parent=PMILG00000007454.1
contig_106	AUGUSTUS	CDS	3264245	3264474	.	+	0	ID=PMILG00000007454.1-cds8;Parent=PMILG00000007454.1
contig_106	AUGUSTUS	CDS	3265446	3265578	.	+	1	ID=PMILG00000007454.1-cds9;Parent=PMILG00000007454.1
contig_106	AUGUSTUS	CDS	3275591	3275857	.	+	0	ID=PMILG00000007454.1-cds10;Parent=PMILG00000007454.1
contig_106	AUGUSTUS	gene	3336403	3342106	.	+	.	ID=PMILG00000007455;Name=contig_106.g17354.t1
contig_106	AUGUSTUS	mRNA	3336403	3342106	.	+	.	ID=PMILG00000007455.1;Parent=PMILG00000007455;Name=contig_106.g17354.t1
contig_106	AUGUSTUS	exon	3336403	3336637	.	+	.	ID=PMILG00000007455.1-exon1;Parent=PMILG00000007455.1
contig_106	AUGUSTUS	exon	3337831	3337937	.	+	.	ID=PMILG00000007455.1-exon2;Parent=PMILG00000007455.1
contig_106	AUGUSTUS	exon	3341954	3342106	.	+	.	ID=PMILG00000007455.1-exon3;Parent=PMILG00000007455.1
contig_106	AUGUSTUS	CDS	3336403	3336637	.	+	0	ID=PMILG00000007455.1-cds1;Parent=PMILG00000007455.1
contig_106	AUGUSTUS	CDS	3337831	3337937	.	+	2	ID=PMILG00000007455.1-cds2;Parent=PMILG00000007455.1
contig_106	AUGUSTUS	CDS	3341954	3342106	.	+	0	ID=PMILG00000007455.1-cds3;Parent=PMILG00000007455.1
contig_106	AUGUSTUS	gene	3383165	3463884	.	+	.	ID=PMILG00000007456;Name=contig_106.g17355.t1
contig_106	AUGUSTUS	mRNA	3383165	3463884	.	+	.	ID=PMILG00000007456.1;Parent=PMILG00000007456;Name=contig_106.g17355.t1
contig_106	AUGUSTUS	exon	3383165	3383175	.	+	.	ID=PMILG00000007456.1-exon1;Parent=PMILG00000007456.1
contig_106	AUGUSTUS	exon	3385579	3385652	.	+	.	ID=PMILG00000007456.1-exon2;Parent=PMILG00000007456.1
contig_106	AUGUSTUS	exon	3386089	3386211	.	+	.	ID=PMILG00000007456.1-exon3;Parent=PMILG00000007456.1
contig_106	AUGUSTUS	exon	3397961	3398109	.	+	.	ID=PMILG00000007456.1-exon4;Parent=PMILG00000007456.1
contig_106	AUGUSTUS	exon	3434238	3434302	.	+	.	ID=PMILG00000007456.1-exon5;Parent=PMILG00000007456.1
contig_106	AUGUSTUS	exon	3447032	3447233	.	+	.	ID=PMILG00000007456.1-exon6;Parent=PMILG00000007456.1
contig_106	AUGUSTUS	exon	3451661	3451801	.	+	.	ID=PMILG00000007456.1-exon7;Parent=PMILG00000007456.1
contig_106	AUGUSTUS	exon	3454315	3454390	.	+	.	ID=PMILG00000007456.1-exon8;Parent=PMILG00000007456.1
contig_106	AUGUSTUS	exon	3454491	3454673	.	+	.	ID=PMILG00000007456.1-exon9;Parent=PMILG00000007456.1
contig_106	AUGUSTUS	exon	3461078	3461248	.	+	.	ID=PMILG00000007456.1-exon10;Parent=PMILG00000007456.1
contig_106	AUGUSTUS	exon	3461342	3461509	.	+	.	ID=PMILG00000007456.1-exon11;Parent=PMILG00000007456.1
contig_106	AUGUSTUS	exon	3461900	3462068	.	+	.	ID=PMILG00000007456.1-exon12;Parent=PMILG00000007456.1
contig_106	AUGUSTUS	exon	3463304	3463614	.	+	.	ID=PMILG00000007456.1-exon13;Parent=PMILG00000007456.1
contig_106	AUGUSTUS	exon	3463721	3463884	.	+	.	ID=PMILG00000007456.1-exon14;Parent=PMILG00000007456.1
contig_106	AUGUSTUS	CDS	3383165	3383175	.	+	0	ID=PMILG00000007456.1-cds1;Parent=PMILG00000007456.1
contig_106	AUGUSTUS	CDS	3385579	3385652	.	+	1	ID=PMILG00000007456.1-cds2;Parent=PMILG00000007456.1
contig_106	AUGUSTUS	CDS	3386089	3386211	.	+	2	ID=PMILG00000007456.1-cds3;Parent=PMILG00000007456.1
contig_106	AUGUSTUS	CDS	3397961	3398109	.	+	2	ID=PMILG00000007456.1-cds4;Parent=PMILG00000007456.1
contig_106	AUGUSTUS	CDS	3434238	3434302	.	+	0	ID=PMILG00000007456.1-cds5;Parent=PMILG00000007456.1
contig_106	AUGUSTUS	CDS	3447032	3447233	.	+	1	ID=PMILG00000007456.1-cds6;Parent=PMILG00000007456.1
contig_106	AUGUSTUS	CDS	3451661	3451801	.	+	0	ID=PMILG00000007456.1-cds7;Parent=PMILG00000007456.1
contig_106	AUGUSTUS	CDS	3454315	3454390	.	+	0	ID=PMILG00000007456.1-cds8;Parent=PMILG00000007456.1
contig_106	AUGUSTUS	CDS	3454491	3454673	.	+	2	ID=PMILG00000007456.1-cds9;Parent=PMILG00000007456.1
contig_106	AUGUSTUS	CDS	3461078	3461248	.	+	2	ID=PMILG00000007456.1-cds10;Parent=PMILG00000007456.1
contig_106	AUGUSTUS	CDS	3461342	3461509	.	+	2	ID=PMILG00000007456.1-cds11;Parent=PMILG00000007456.1
contig_106	AUGUSTUS	CDS	3461900	3462068	.	+	2	ID=PMILG00000007456.1-cds12;Parent=PMILG00000007456.1
contig_106	AUGUSTUS	CDS	3463304	3463614	.	+	1	ID=PMILG00000007456.1-cds13;Parent=PMILG00000007456.1
contig_106	AUGUSTUS	CDS	3463721	3463884	.	+	2	ID=PMILG00000007456.1-cds14;Parent=PMILG00000007456.1
contig_106	AUGUSTUS	gene	3494377	3519117	.	+	.	ID=PMILG00000007457;Name=contig_106.g17356.t1
contig_106	AUGUSTUS	mRNA	3494377	3519117	.	+	.	ID=PMILG00000007457.1;Parent=PMILG00000007457;Name=contig_106.g17356.t1
contig_106	AUGUSTUS	exon	3494377	3494524	.	+	.	ID=PMILG00000007457.1-exon1;Parent=PMILG00000007457.1
contig_106	AUGUSTUS	exon	3505846	3506341	.	+	.	ID=PMILG00000007457.1-exon2;Parent=PMILG00000007457.1
contig_106	AUGUSTUS	exon	3507127	3507682	.	+	.	ID=PMILG00000007457.1-exon3;Parent=PMILG00000007457.1
contig_106	AUGUSTUS	exon	3518409	3518529	.	+	.	ID=PMILG00000007457.1-exon4;Parent=PMILG00000007457.1
contig_106	AUGUSTUS	exon	3518614	3518785	.	+	.	ID=PMILG00000007457.1-exon5;Parent=PMILG00000007457.1
contig_106	AUGUSTUS	exon	3518979	3519117	.	+	.	ID=PMILG00000007457.1-exon6;Parent=PMILG00000007457.1
contig_106	AUGUSTUS	CDS	3494377	3494524	.	+	0	ID=PMILG00000007457.1-cds1;Parent=PMILG00000007457.1
contig_106	AUGUSTUS	CDS	3505846	3506341	.	+	2	ID=PMILG00000007457.1-cds2;Parent=PMILG00000007457.1
contig_106	AUGUSTUS	CDS	3507127	3507682	.	+	1	ID=PMILG00000007457.1-cds3;Parent=PMILG00000007457.1
contig_106	AUGUSTUS	CDS	3518409	3518529	.	+	0	ID=PMILG00000007457.1-cds4;Parent=PMILG00000007457.1
contig_106	AUGUSTUS	CDS	3518614	3518785	.	+	2	ID=PMILG00000007457.1-cds5;Parent=PMILG00000007457.1
contig_106	AUGUSTUS	CDS	3518979	3519117	.	+	1	ID=PMILG00000007457.1-cds6;Parent=PMILG00000007457.1
contig_106	.	gene	3543490	3559067	.	+	.	ID=PMILG00000007458;Name=contig_106.g17357.t1
contig_106	.	mRNA	3543490	3559067	.	+	.	ID=PMILG00000007458.1;Parent=PMILG00000007458;Name=contig_106.g17357.t1
contig_106	.	exon	3543490	3543596	.	+	.	ID=PMILG00000007458.1-exon1;Parent=PMILG00000007458.1
contig_106	.	exon	3543685	3543816	.	+	.	ID=PMILG00000007458.1-exon2;Parent=PMILG00000007458.1
contig_106	.	exon	3545770	3546051	.	+	.	ID=PMILG00000007458.1-exon3;Parent=PMILG00000007458.1
contig_106	.	exon	3546362	3546454	.	+	.	ID=PMILG00000007458.1-exon4;Parent=PMILG00000007458.1
contig_106	.	exon	3547399	3547510	.	+	.	ID=PMILG00000007458.1-exon5;Parent=PMILG00000007458.1
contig_106	.	exon	3548315	3548376	.	+	.	ID=PMILG00000007458.1-exon6;Parent=PMILG00000007458.1
contig_106	.	exon	3550594	3550672	.	+	.	ID=PMILG00000007458.1-exon7;Parent=PMILG00000007458.1
contig_106	.	exon	3550804	3550928	.	+	.	ID=PMILG00000007458.1-exon8;Parent=PMILG00000007458.1
contig_106	.	exon	3551012	3551079	.	+	.	ID=PMILG00000007458.1-exon9;Parent=PMILG00000007458.1
contig_106	.	exon	3551167	3551227	.	+	.	ID=PMILG00000007458.1-exon10;Parent=PMILG00000007458.1
contig_106	.	exon	3552076	3552214	.	+	.	ID=PMILG00000007458.1-exon11;Parent=PMILG00000007458.1
contig_106	.	exon	3553022	3553163	.	+	.	ID=PMILG00000007458.1-exon12;Parent=PMILG00000007458.1
contig_106	.	exon	3554198	3554326	.	+	.	ID=PMILG00000007458.1-exon13;Parent=PMILG00000007458.1
contig_106	.	exon	3554529	3554679	.	+	.	ID=PMILG00000007458.1-exon14;Parent=PMILG00000007458.1
contig_106	.	exon	3555142	3555253	.	+	.	ID=PMILG00000007458.1-exon15;Parent=PMILG00000007458.1
contig_106	.	exon	3555541	3555629	.	+	.	ID=PMILG00000007458.1-exon16;Parent=PMILG00000007458.1
contig_106	.	exon	3557266	3557388	.	+	.	ID=PMILG00000007458.1-exon17;Parent=PMILG00000007458.1
contig_106	.	exon	3557732	3557857	.	+	.	ID=PMILG00000007458.1-exon18;Parent=PMILG00000007458.1
contig_106	.	exon	3557974	3558162	.	+	.	ID=PMILG00000007458.1-exon19;Parent=PMILG00000007458.1
contig_106	.	exon	3558259	3559067	.	+	.	ID=PMILG00000007458.1-exon20;Parent=PMILG00000007458.1
contig_106	.	CDS	3543730	3543816	.	+	0	ID=PMILG00000007458.1-cds1;Parent=PMILG00000007458.1
contig_106	.	CDS	3545770	3546051	.	+	0	ID=PMILG00000007458.1-cds2;Parent=PMILG00000007458.1
contig_106	.	CDS	3546362	3546454	.	+	0	ID=PMILG00000007458.1-cds3;Parent=PMILG00000007458.1
contig_106	.	CDS	3547399	3547510	.	+	0	ID=PMILG00000007458.1-cds4;Parent=PMILG00000007458.1
contig_106	.	CDS	3548315	3548376	.	+	2	ID=PMILG00000007458.1-cds5;Parent=PMILG00000007458.1
contig_106	.	CDS	3550594	3550672	.	+	0	ID=PMILG00000007458.1-cds6;Parent=PMILG00000007458.1
contig_106	.	CDS	3550804	3550928	.	+	2	ID=PMILG00000007458.1-cds7;Parent=PMILG00000007458.1
contig_106	.	CDS	3551012	3551079	.	+	0	ID=PMILG00000007458.1-cds8;Parent=PMILG00000007458.1
contig_106	.	CDS	3551167	3551227	.	+	1	ID=PMILG00000007458.1-cds9;Parent=PMILG00000007458.1
contig_106	.	CDS	3552076	3552214	.	+	0	ID=PMILG00000007458.1-cds10;Parent=PMILG00000007458.1
contig_106	.	CDS	3553022	3553163	.	+	2	ID=PMILG00000007458.1-cds11;Parent=PMILG00000007458.1
contig_106	.	CDS	3554198	3554326	.	+	1	ID=PMILG00000007458.1-cds12;Parent=PMILG00000007458.1
contig_106	.	CDS	3554529	3554679	.	+	1	ID=PMILG00000007458.1-cds13;Parent=PMILG00000007458.1
contig_106	.	CDS	3555142	3555253	.	+	0	ID=PMILG00000007458.1-cds14;Parent=PMILG00000007458.1
contig_106	.	CDS	3555541	3555629	.	+	2	ID=PMILG00000007458.1-cds15;Parent=PMILG00000007458.1
contig_106	.	CDS	3557266	3557388	.	+	0	ID=PMILG00000007458.1-cds16;Parent=PMILG00000007458.1
contig_106	.	CDS	3557732	3557857	.	+	0	ID=PMILG00000007458.1-cds17;Parent=PMILG00000007458.1
contig_106	.	CDS	3557974	3558162	.	+	0	ID=PMILG00000007458.1-cds18;Parent=PMILG00000007458.1
contig_106	.	CDS	3558259	3558480	.	+	0	ID=PMILG00000007458.1-cds19;Parent=PMILG00000007458.1
contig_106	.	five_prime_UTR	3543490	3543596	.	+	.	ID=PMILG00000007458.1-five_prime_utr1;Parent=PMILG00000007458.1
contig_106	.	five_prime_UTR	3543685	3543729	.	+	.	ID=PMILG00000007458.1-five_prime_utr2;Parent=PMILG00000007458.1
contig_106	.	three_prime_UTR	3558481	3559067	.	+	.	ID=PMILG00000007458.1-three_prime_utr1;Parent=PMILG00000007458.1
contig_106	AUGUSTUS	gene	3648597	3649568	.	+	.	ID=PMILG00000007459;Name=contig_106.g17358.t1
contig_106	AUGUSTUS	mRNA	3648597	3649568	.	+	.	ID=PMILG00000007459.1;Parent=PMILG00000007459;Name=contig_106.g17358.t1
contig_106	AUGUSTUS	exon	3648597	3649568	.	+	.	ID=PMILG00000007459.1-exon1;Parent=PMILG00000007459.1
contig_106	AUGUSTUS	CDS	3648597	3649568	.	+	0	ID=PMILG00000007459.1-cds1;Parent=PMILG00000007459.1
contig_106	.	gene	3984491	4023743	.	+	.	ID=PMILG00000007460;Name=contig_106.g17359.t1
contig_106	.	mRNA	3984491	4023743	.	+	.	ID=PMILG00000007460.1;Parent=PMILG00000007460;Name=contig_106.g17359.t1
contig_106	.	exon	3984491	3984719	.	+	.	ID=PMILG00000007460.1-exon1;Parent=PMILG00000007460.1
contig_106	.	exon	3997817	3997876	.	+	.	ID=PMILG00000007460.1-exon2;Parent=PMILG00000007460.1
contig_106	.	exon	3998405	3998481	.	+	.	ID=PMILG00000007460.1-exon3;Parent=PMILG00000007460.1
contig_106	.	exon	4002084	4002690	.	+	.	ID=PMILG00000007460.1-exon4;Parent=PMILG00000007460.1
contig_106	.	exon	4009540	4009757	.	+	.	ID=PMILG00000007460.1-exon5;Parent=PMILG00000007460.1
contig_106	.	exon	4020870	4021042	.	+	.	ID=PMILG00000007460.1-exon6;Parent=PMILG00000007460.1
contig_106	.	exon	4021495	4021705	.	+	.	ID=PMILG00000007460.1-exon7;Parent=PMILG00000007460.1
contig_106	.	exon	4022554	4022697	.	+	.	ID=PMILG00000007460.1-exon8;Parent=PMILG00000007460.1
contig_106	.	exon	4022789	4023743	.	+	.	ID=PMILG00000007460.1-exon9;Parent=PMILG00000007460.1
contig_106	.	CDS	3997849	3997876	.	+	0	ID=PMILG00000007460.1-cds1;Parent=PMILG00000007460.1
contig_106	.	CDS	3998405	3998481	.	+	2	ID=PMILG00000007460.1-cds2;Parent=PMILG00000007460.1
contig_106	.	CDS	4002084	4002690	.	+	0	ID=PMILG00000007460.1-cds3;Parent=PMILG00000007460.1
contig_106	.	CDS	4009540	4009757	.	+	2	ID=PMILG00000007460.1-cds4;Parent=PMILG00000007460.1
contig_106	.	CDS	4020870	4021042	.	+	0	ID=PMILG00000007460.1-cds5;Parent=PMILG00000007460.1
contig_106	.	CDS	4021495	4021705	.	+	1	ID=PMILG00000007460.1-cds6;Parent=PMILG00000007460.1
contig_106	.	CDS	4022554	4022697	.	+	0	ID=PMILG00000007460.1-cds7;Parent=PMILG00000007460.1
contig_106	.	CDS	4022789	4022947	.	+	0	ID=PMILG00000007460.1-cds8;Parent=PMILG00000007460.1
contig_106	.	five_prime_UTR	3984491	3984719	.	+	.	ID=PMILG00000007460.1-five_prime_utr1;Parent=PMILG00000007460.1
contig_106	.	five_prime_UTR	3997817	3997848	.	+	.	ID=PMILG00000007460.1-five_prime_utr2;Parent=PMILG00000007460.1
contig_106	.	three_prime_UTR	4022948	4023743	.	+	.	ID=PMILG00000007460.1-three_prime_utr1;Parent=PMILG00000007460.1
contig_106	AUGUSTUS	gene	4028493	4028928	.	-	.	ID=PMILG00000007461;Name=contig_106.g17360.t1
contig_106	AUGUSTUS	mRNA	4028493	4028928	.	-	.	ID=PMILG00000007461.1;Parent=PMILG00000007461;Name=contig_106.g17360.t1
contig_106	AUGUSTUS	exon	4028493	4028576	.	-	.	ID=PMILG00000007461.1-exon1;Parent=PMILG00000007461.1
contig_106	AUGUSTUS	exon	4028689	4028760	.	-	.	ID=PMILG00000007461.1-exon2;Parent=PMILG00000007461.1
contig_106	AUGUSTUS	exon	4028848	4028928	.	-	.	ID=PMILG00000007461.1-exon3;Parent=PMILG00000007461.1
contig_106	AUGUSTUS	CDS	4028493	4028576	.	-	0	ID=PMILG00000007461.1-cds1;Parent=PMILG00000007461.1
contig_106	AUGUSTUS	CDS	4028689	4028760	.	-	0	ID=PMILG00000007461.1-cds2;Parent=PMILG00000007461.1
contig_106	AUGUSTUS	CDS	4028848	4028928	.	-	0	ID=PMILG00000007461.1-cds3;Parent=PMILG00000007461.1
contig_106	AUGUSTUS	gene	4033269	4037831	.	+	.	ID=PMILG00000007462;Name=contig_106.g17361.t1
contig_106	AUGUSTUS	mRNA	4033269	4037831	.	+	.	ID=PMILG00000007462.1;Parent=PMILG00000007462;Name=contig_106.g17361.t1
contig_106	AUGUSTUS	exon	4033269	4033439	.	+	.	ID=PMILG00000007462.1-exon1;Parent=PMILG00000007462.1
contig_106	AUGUSTUS	exon	4033685	4033730	.	+	.	ID=PMILG00000007462.1-exon2;Parent=PMILG00000007462.1
contig_106	AUGUSTUS	exon	4033840	4033899	.	+	.	ID=PMILG00000007462.1-exon3;Parent=PMILG00000007462.1
contig_106	AUGUSTUS	exon	4034192	4034265	.	+	.	ID=PMILG00000007462.1-exon4;Parent=PMILG00000007462.1
contig_106	AUGUSTUS	exon	4035085	4035258	.	+	.	ID=PMILG00000007462.1-exon5;Parent=PMILG00000007462.1
contig_106	AUGUSTUS	exon	4035365	4035466	.	+	.	ID=PMILG00000007462.1-exon6;Parent=PMILG00000007462.1
contig_106	AUGUSTUS	exon	4036824	4036878	.	+	.	ID=PMILG00000007462.1-exon7;Parent=PMILG00000007462.1
contig_106	AUGUSTUS	exon	4037009	4037118	.	+	.	ID=PMILG00000007462.1-exon8;Parent=PMILG00000007462.1
contig_106	AUGUSTUS	exon	4037241	4037364	.	+	.	ID=PMILG00000007462.1-exon9;Parent=PMILG00000007462.1
contig_106	AUGUSTUS	exon	4037710	4037831	.	+	.	ID=PMILG00000007462.1-exon10;Parent=PMILG00000007462.1
contig_106	AUGUSTUS	CDS	4033269	4033439	.	+	0	ID=PMILG00000007462.1-cds1;Parent=PMILG00000007462.1
contig_106	AUGUSTUS	CDS	4033685	4033730	.	+	0	ID=PMILG00000007462.1-cds2;Parent=PMILG00000007462.1
contig_106	AUGUSTUS	CDS	4033840	4033899	.	+	2	ID=PMILG00000007462.1-cds3;Parent=PMILG00000007462.1
contig_106	AUGUSTUS	CDS	4034192	4034265	.	+	2	ID=PMILG00000007462.1-cds4;Parent=PMILG00000007462.1
contig_106	AUGUSTUS	CDS	4035085	4035258	.	+	0	ID=PMILG00000007462.1-cds5;Parent=PMILG00000007462.1
contig_106	AUGUSTUS	CDS	4035365	4035466	.	+	0	ID=PMILG00000007462.1-cds6;Parent=PMILG00000007462.1
contig_106	AUGUSTUS	CDS	4036824	4036878	.	+	0	ID=PMILG00000007462.1-cds7;Parent=PMILG00000007462.1
contig_106	AUGUSTUS	CDS	4037009	4037118	.	+	2	ID=PMILG00000007462.1-cds8;Parent=PMILG00000007462.1
contig_106	AUGUSTUS	CDS	4037241	4037364	.	+	0	ID=PMILG00000007462.1-cds9;Parent=PMILG00000007462.1
contig_106	AUGUSTUS	CDS	4037710	4037831	.	+	2	ID=PMILG00000007462.1-cds10;Parent=PMILG00000007462.1
contig_106	.	gene	4042203	4051393	.	+	.	ID=PMILG00000007463;Name=contig_106.g17362.t1
contig_106	.	mRNA	4042203	4051393	.	+	.	ID=PMILG00000007463.1;Parent=PMILG00000007463;Name=contig_106.g17362.t1
contig_106	.	exon	4042203	4042541	.	+	.	ID=PMILG00000007463.1-exon1;Parent=PMILG00000007463.1
contig_106	.	exon	4046758	4046883	.	+	.	ID=PMILG00000007463.1-exon2;Parent=PMILG00000007463.1
contig_106	.	exon	4047189	4047388	.	+	.	ID=PMILG00000007463.1-exon3;Parent=PMILG00000007463.1
contig_106	.	exon	4047501	4051393	.	+	.	ID=PMILG00000007463.1-exon4;Parent=PMILG00000007463.1
contig_106	.	CDS	4042311	4042541	.	+	0	ID=PMILG00000007463.1-cds1;Parent=PMILG00000007463.1
contig_106	.	CDS	4046758	4046883	.	+	0	ID=PMILG00000007463.1-cds2;Parent=PMILG00000007463.1
contig_106	.	CDS	4047189	4047388	.	+	0	ID=PMILG00000007463.1-cds3;Parent=PMILG00000007463.1
contig_106	.	CDS	4047501	4049250	.	+	1	ID=PMILG00000007463.1-cds4;Parent=PMILG00000007463.1
contig_106	.	five_prime_UTR	4042203	4042310	.	+	.	ID=PMILG00000007463.1-five_prime_utr1;Parent=PMILG00000007463.1
contig_106	.	three_prime_UTR	4049251	4051393	.	+	.	ID=PMILG00000007463.1-three_prime_utr1;Parent=PMILG00000007463.1
contig_106	AUGUSTUS	gene	4056010	4056792	.	+	.	ID=PMILG00000007464;Name=contig_106.g17363.t1
contig_106	AUGUSTUS	mRNA	4056010	4056792	.	+	.	ID=PMILG00000007464.1;Parent=PMILG00000007464;Name=contig_106.g17363.t1
contig_106	AUGUSTUS	exon	4056010	4056792	.	+	.	ID=PMILG00000007464.1-exon1;Parent=PMILG00000007464.1
contig_106	AUGUSTUS	CDS	4056010	4056792	.	+	0	ID=PMILG00000007464.1-cds1;Parent=PMILG00000007464.1
contig_106	.	gene	4242956	4293109	.	+	.	ID=PMILG00000007465;Name=contig_106.g17364.t1
contig_106	.	mRNA	4242956	4293109	.	+	.	ID=PMILG00000007465.1;Parent=PMILG00000007465;Name=contig_106.g17364.t1
contig_106	.	exon	4242956	4243114	.	+	.	ID=PMILG00000007465.1-exon1;Parent=PMILG00000007465.1
contig_106	.	exon	4261843	4262040	.	+	.	ID=PMILG00000007465.1-exon2;Parent=PMILG00000007465.1
contig_106	.	exon	4271319	4271527	.	+	.	ID=PMILG00000007465.1-exon3;Parent=PMILG00000007465.1
contig_106	.	exon	4277150	4277316	.	+	.	ID=PMILG00000007465.1-exon4;Parent=PMILG00000007465.1
contig_106	.	exon	4277915	4278115	.	+	.	ID=PMILG00000007465.1-exon5;Parent=PMILG00000007465.1
contig_106	.	exon	4279673	4279840	.	+	.	ID=PMILG00000007465.1-exon6;Parent=PMILG00000007465.1
contig_106	.	exon	4279981	4280345	.	+	.	ID=PMILG00000007465.1-exon7;Parent=PMILG00000007465.1
contig_106	.	exon	4280800	4281130	.	+	.	ID=PMILG00000007465.1-exon8;Parent=PMILG00000007465.1
contig_106	.	exon	4282496	4283133	.	+	.	ID=PMILG00000007465.1-exon9;Parent=PMILG00000007465.1
contig_106	.	exon	4283289	4283401	.	+	.	ID=PMILG00000007465.1-exon10;Parent=PMILG00000007465.1
contig_106	.	exon	4283507	4283780	.	+	.	ID=PMILG00000007465.1-exon11;Parent=PMILG00000007465.1
contig_106	.	exon	4285623	4285736	.	+	.	ID=PMILG00000007465.1-exon12;Parent=PMILG00000007465.1
contig_106	.	exon	4286751	4287125	.	+	.	ID=PMILG00000007465.1-exon13;Parent=PMILG00000007465.1
contig_106	.	exon	4288385	4288726	.	+	.	ID=PMILG00000007465.1-exon14;Parent=PMILG00000007465.1
contig_106	.	exon	4289317	4289420	.	+	.	ID=PMILG00000007465.1-exon15;Parent=PMILG00000007465.1
contig_106	.	exon	4290533	4293109	.	+	.	ID=PMILG00000007465.1-exon16;Parent=PMILG00000007465.1
contig_106	.	CDS	4261845	4262040	.	+	0	ID=PMILG00000007465.1-cds1;Parent=PMILG00000007465.1
contig_106	.	CDS	4271319	4271527	.	+	2	ID=PMILG00000007465.1-cds2;Parent=PMILG00000007465.1
contig_106	.	CDS	4277150	4277316	.	+	0	ID=PMILG00000007465.1-cds3;Parent=PMILG00000007465.1
contig_106	.	CDS	4277915	4278115	.	+	1	ID=PMILG00000007465.1-cds4;Parent=PMILG00000007465.1
contig_106	.	CDS	4279673	4279840	.	+	1	ID=PMILG00000007465.1-cds5;Parent=PMILG00000007465.1
contig_106	.	CDS	4279981	4280345	.	+	1	ID=PMILG00000007465.1-cds6;Parent=PMILG00000007465.1
contig_106	.	CDS	4280800	4281130	.	+	2	ID=PMILG00000007465.1-cds7;Parent=PMILG00000007465.1
contig_106	.	CDS	4282496	4283133	.	+	1	ID=PMILG00000007465.1-cds8;Parent=PMILG00000007465.1
contig_106	.	CDS	4283289	4283401	.	+	2	ID=PMILG00000007465.1-cds9;Parent=PMILG00000007465.1
contig_106	.	CDS	4283507	4283780	.	+	0	ID=PMILG00000007465.1-cds10;Parent=PMILG00000007465.1
contig_106	.	CDS	4285623	4285736	.	+	2	ID=PMILG00000007465.1-cds11;Parent=PMILG00000007465.1
contig_106	.	CDS	4286751	4287125	.	+	2	ID=PMILG00000007465.1-cds12;Parent=PMILG00000007465.1
contig_106	.	CDS	4288385	4288726	.	+	2	ID=PMILG00000007465.1-cds13;Parent=PMILG00000007465.1
contig_106	.	CDS	4289317	4289420	.	+	2	ID=PMILG00000007465.1-cds14;Parent=PMILG00000007465.1
contig_106	.	CDS	4290533	4290673	.	+	0	ID=PMILG00000007465.1-cds15;Parent=PMILG00000007465.1
contig_106	.	five_prime_UTR	4242956	4243114	.	+	.	ID=PMILG00000007465.1-five_prime_utr1;Parent=PMILG00000007465.1
contig_106	.	five_prime_UTR	4261843	4261844	.	+	.	ID=PMILG00000007465.1-five_prime_utr2;Parent=PMILG00000007465.1
contig_106	.	three_prime_UTR	4290674	4293109	.	+	.	ID=PMILG00000007465.1-three_prime_utr1;Parent=PMILG00000007465.1
contig_106	AUGUSTUS	gene	4294143	4295776	.	-	.	ID=PMILG00000007466;Name=contig_106.g17365.t1
contig_106	AUGUSTUS	mRNA	4294143	4295776	.	-	.	ID=PMILG00000007466.1;Parent=PMILG00000007466;Name=contig_106.g17365.t1
contig_106	AUGUSTUS	exon	4294143	4294271	.	-	.	ID=PMILG00000007466.1-exon1;Parent=PMILG00000007466.1
contig_106	AUGUSTUS	exon	4295425	4295551	.	-	.	ID=PMILG00000007466.1-exon2;Parent=PMILG00000007466.1
contig_106	AUGUSTUS	exon	4295691	4295776	.	-	.	ID=PMILG00000007466.1-exon3;Parent=PMILG00000007466.1
contig_106	AUGUSTUS	CDS	4294143	4294271	.	-	0	ID=PMILG00000007466.1-cds1;Parent=PMILG00000007466.1
contig_106	AUGUSTUS	CDS	4295425	4295551	.	-	1	ID=PMILG00000007466.1-cds2;Parent=PMILG00000007466.1
contig_106	AUGUSTUS	CDS	4295691	4295776	.	-	0	ID=PMILG00000007466.1-cds3;Parent=PMILG00000007466.1
contig_106	.	gene	4354622	4358200	.	-	.	ID=PMILG00000007467;Name=contig_106.g17366.t1
contig_106	.	mRNA	4354622	4358200	.	-	.	ID=PMILG00000007467.1;Parent=PMILG00000007467;Name=contig_106.g17366.t1
contig_106	.	exon	4354622	4355890	.	-	.	ID=PMILG00000007467.1-exon1;Parent=PMILG00000007467.1
contig_106	.	exon	4356109	4356203	.	-	.	ID=PMILG00000007467.1-exon2;Parent=PMILG00000007467.1
contig_106	.	exon	4357001	4357070	.	-	.	ID=PMILG00000007467.1-exon3;Parent=PMILG00000007467.1
contig_106	.	exon	4357187	4357263	.	-	.	ID=PMILG00000007467.1-exon4;Parent=PMILG00000007467.1
contig_106	.	exon	4357677	4358200	.	-	.	ID=PMILG00000007467.1-exon5;Parent=PMILG00000007467.1
contig_106	.	CDS	4355731	4355890	.	-	1	ID=PMILG00000007467.1-cds1;Parent=PMILG00000007467.1
contig_106	.	CDS	4356109	4356203	.	-	0	ID=PMILG00000007467.1-cds2;Parent=PMILG00000007467.1
contig_106	.	CDS	4357001	4357070	.	-	1	ID=PMILG00000007467.1-cds3;Parent=PMILG00000007467.1
contig_106	.	CDS	4357187	4357263	.	-	0	ID=PMILG00000007467.1-cds4;Parent=PMILG00000007467.1
contig_106	.	CDS	4357677	4357889	.	-	0	ID=PMILG00000007467.1-cds5;Parent=PMILG00000007467.1
contig_106	.	five_prime_UTR	4357890	4358200	.	-	.	ID=PMILG00000007467.1-five_prime_utr1;Parent=PMILG00000007467.1
contig_106	.	three_prime_UTR	4354622	4355730	.	-	.	ID=PMILG00000007467.1-three_prime_utr1;Parent=PMILG00000007467.1
contig_106	.	gene	4358062	4361415	.	+	.	ID=PMILG00000007468;Name=contig_106.g17367.t1
contig_106	.	mRNA	4358062	4361415	.	+	.	ID=PMILG00000007468.1;Parent=PMILG00000007468;Name=contig_106.g17367.t1
contig_106	.	exon	4358062	4358081	.	+	.	ID=PMILG00000007468.1-exon1;Parent=PMILG00000007468.1
contig_106	.	exon	4358197	4358346	.	+	.	ID=PMILG00000007468.1-exon2;Parent=PMILG00000007468.1
contig_106	.	exon	4359196	4359272	.	+	.	ID=PMILG00000007468.1-exon3;Parent=PMILG00000007468.1
contig_106	.	exon	4360437	4360601	.	+	.	ID=PMILG00000007468.1-exon4;Parent=PMILG00000007468.1
contig_106	.	exon	4360774	4360905	.	+	.	ID=PMILG00000007468.1-exon5;Parent=PMILG00000007468.1
contig_106	.	exon	4361091	4361415	.	+	.	ID=PMILG00000007468.1-exon6;Parent=PMILG00000007468.1
contig_106	.	CDS	4358062	4358081	.	+	0	ID=PMILG00000007468.1-cds1;Parent=PMILG00000007468.1
contig_106	.	CDS	4358197	4358346	.	+	1	ID=PMILG00000007468.1-cds2;Parent=PMILG00000007468.1
contig_106	.	CDS	4359196	4359272	.	+	1	ID=PMILG00000007468.1-cds3;Parent=PMILG00000007468.1
contig_106	.	CDS	4360437	4360601	.	+	2	ID=PMILG00000007468.1-cds4;Parent=PMILG00000007468.1
contig_106	.	CDS	4360774	4360905	.	+	2	ID=PMILG00000007468.1-cds5;Parent=PMILG00000007468.1
contig_106	.	CDS	4361091	4361227	.	+	2	ID=PMILG00000007468.1-cds6;Parent=PMILG00000007468.1
contig_106	.	three_prime_UTR	4361228	4361415	.	+	.	ID=PMILG00000007468.1-three_prime_utr1;Parent=PMILG00000007468.1
contig_106	AUGUSTUS	gene	4363131	4376137	.	+	.	ID=PMILG00000007469;Name=contig_106.g17368.t1
contig_106	AUGUSTUS	mRNA	4363131	4376137	.	+	.	ID=PMILG00000007469.1;Parent=PMILG00000007469;Name=contig_106.g17368.t1
contig_106	AUGUSTUS	exon	4363131	4363151	.	+	.	ID=PMILG00000007469.1-exon1;Parent=PMILG00000007469.1
contig_106	AUGUSTUS	exon	4364582	4364615	.	+	.	ID=PMILG00000007469.1-exon2;Parent=PMILG00000007469.1
contig_106	AUGUSTUS	exon	4365262	4365416	.	+	.	ID=PMILG00000007469.1-exon3;Parent=PMILG00000007469.1
contig_106	AUGUSTUS	exon	4366765	4366814	.	+	.	ID=PMILG00000007469.1-exon4;Parent=PMILG00000007469.1
contig_106	AUGUSTUS	exon	4370630	4370704	.	+	.	ID=PMILG00000007469.1-exon5;Parent=PMILG00000007469.1
contig_106	AUGUSTUS	exon	4370789	4371104	.	+	.	ID=PMILG00000007469.1-exon6;Parent=PMILG00000007469.1
contig_106	AUGUSTUS	exon	4375946	4376137	.	+	.	ID=PMILG00000007469.1-exon7;Parent=PMILG00000007469.1
contig_106	AUGUSTUS	CDS	4363131	4363151	.	+	0	ID=PMILG00000007469.1-cds1;Parent=PMILG00000007469.1
contig_106	AUGUSTUS	CDS	4364582	4364615	.	+	0	ID=PMILG00000007469.1-cds2;Parent=PMILG00000007469.1
contig_106	AUGUSTUS	CDS	4365262	4365416	.	+	2	ID=PMILG00000007469.1-cds3;Parent=PMILG00000007469.1
contig_106	AUGUSTUS	CDS	4366765	4366814	.	+	0	ID=PMILG00000007469.1-cds4;Parent=PMILG00000007469.1
contig_106	AUGUSTUS	CDS	4370630	4370704	.	+	1	ID=PMILG00000007469.1-cds5;Parent=PMILG00000007469.1
contig_106	AUGUSTUS	CDS	4370789	4371104	.	+	1	ID=PMILG00000007469.1-cds6;Parent=PMILG00000007469.1
contig_106	AUGUSTUS	CDS	4375946	4376137	.	+	0	ID=PMILG00000007469.1-cds7;Parent=PMILG00000007469.1
contig_106	AUGUSTUS	gene	4377831	4381656	.	+	.	ID=PMILG00000007470;Name=contig_106.g17369.t1
contig_106	AUGUSTUS	mRNA	4377831	4381656	.	+	.	ID=PMILG00000007470.1;Parent=PMILG00000007470;Name=contig_106.g17369.t1
contig_106	AUGUSTUS	exon	4377831	4377835	.	+	.	ID=PMILG00000007470.1-exon1;Parent=PMILG00000007470.1
contig_106	AUGUSTUS	exon	4380792	4380993	.	+	.	ID=PMILG00000007470.1-exon2;Parent=PMILG00000007470.1
contig_106	AUGUSTUS	exon	4381435	4381656	.	+	.	ID=PMILG00000007470.1-exon3;Parent=PMILG00000007470.1
contig_106	AUGUSTUS	CDS	4377831	4377835	.	+	0	ID=PMILG00000007470.1-cds1;Parent=PMILG00000007470.1
contig_106	AUGUSTUS	CDS	4380792	4380993	.	+	1	ID=PMILG00000007470.1-cds2;Parent=PMILG00000007470.1
contig_106	AUGUSTUS	CDS	4381435	4381656	.	+	0	ID=PMILG00000007470.1-cds3;Parent=PMILG00000007470.1
contig_106	AUGUSTUS	gene	4381832	4383849	.	+	.	ID=PMILG00000007471;Name=contig_106.g17370.t1
contig_106	AUGUSTUS	mRNA	4381832	4383849	.	+	.	ID=PMILG00000007471.1;Parent=PMILG00000007471;Name=contig_106.g17370.t1
contig_106	AUGUSTUS	exon	4381832	4381873	.	+	.	ID=PMILG00000007471.1-exon1;Parent=PMILG00000007471.1
contig_106	AUGUSTUS	exon	4382109	4382166	.	+	.	ID=PMILG00000007471.1-exon2;Parent=PMILG00000007471.1
contig_106	AUGUSTUS	exon	4382590	4382637	.	+	.	ID=PMILG00000007471.1-exon3;Parent=PMILG00000007471.1
contig_106	AUGUSTUS	exon	4382805	4383197	.	+	.	ID=PMILG00000007471.1-exon4;Parent=PMILG00000007471.1
contig_106	AUGUSTUS	exon	4383327	4383442	.	+	.	ID=PMILG00000007471.1-exon5;Parent=PMILG00000007471.1
contig_106	AUGUSTUS	exon	4383652	4383849	.	+	.	ID=PMILG00000007471.1-exon6;Parent=PMILG00000007471.1
contig_106	AUGUSTUS	CDS	4381832	4381873	.	+	0	ID=PMILG00000007471.1-cds1;Parent=PMILG00000007471.1
contig_106	AUGUSTUS	CDS	4382109	4382166	.	+	0	ID=PMILG00000007471.1-cds2;Parent=PMILG00000007471.1
contig_106	AUGUSTUS	CDS	4382590	4382637	.	+	2	ID=PMILG00000007471.1-cds3;Parent=PMILG00000007471.1
contig_106	AUGUSTUS	CDS	4382805	4383197	.	+	2	ID=PMILG00000007471.1-cds4;Parent=PMILG00000007471.1
contig_106	AUGUSTUS	CDS	4383327	4383442	.	+	2	ID=PMILG00000007471.1-cds5;Parent=PMILG00000007471.1
contig_106	AUGUSTUS	CDS	4383652	4383849	.	+	0	ID=PMILG00000007471.1-cds6;Parent=PMILG00000007471.1
contig_106	.	gene	4488513	4491987	.	+	.	ID=PMILG00000007472;Name=contig_106.g17371.t1
contig_106	.	mRNA	4488513	4491987	.	+	.	ID=PMILG00000007472.1;Parent=PMILG00000007472;Name=contig_106.g17371.t1
contig_106	.	exon	4488513	4489803	.	+	.	ID=PMILG00000007472.1-exon1;Parent=PMILG00000007472.1
contig_106	.	exon	4490951	4491987	.	+	.	ID=PMILG00000007472.1-exon2;Parent=PMILG00000007472.1
contig_106	.	CDS	4488825	4489803	.	+	0	ID=PMILG00000007472.1-cds1;Parent=PMILG00000007472.1
contig_106	.	CDS	4490951	4491114	.	+	2	ID=PMILG00000007472.1-cds2;Parent=PMILG00000007472.1
contig_106	.	five_prime_UTR	4488513	4488824	.	+	.	ID=PMILG00000007472.1-five_prime_utr1;Parent=PMILG00000007472.1
contig_106	.	three_prime_UTR	4491115	4491987	.	+	.	ID=PMILG00000007472.1-three_prime_utr1;Parent=PMILG00000007472.1
contig_106	.	gene	4494108	4503515	.	-	.	ID=PMILG00000007473;Name=contig_106.g17372.t1
contig_106	.	mRNA	4494108	4503515	.	-	.	ID=PMILG00000007473.1;Parent=PMILG00000007473;Name=contig_106.g17372.t1
contig_106	.	exon	4494108	4496181	.	-	.	ID=PMILG00000007473.1-exon1;Parent=PMILG00000007473.1
contig_106	.	exon	4498799	4498924	.	-	.	ID=PMILG00000007473.1-exon2;Parent=PMILG00000007473.1
contig_106	.	exon	4499361	4499473	.	-	.	ID=PMILG00000007473.1-exon3;Parent=PMILG00000007473.1
contig_106	.	exon	4501238	4501328	.	-	.	ID=PMILG00000007473.1-exon4;Parent=PMILG00000007473.1
contig_106	.	exon	4501458	4501571	.	-	.	ID=PMILG00000007473.1-exon5;Parent=PMILG00000007473.1
contig_106	.	exon	4501979	4502092	.	-	.	ID=PMILG00000007473.1-exon6;Parent=PMILG00000007473.1
contig_106	.	exon	4502965	4503068	.	-	.	ID=PMILG00000007473.1-exon7;Parent=PMILG00000007473.1
contig_106	.	exon	4503404	4503515	.	-	.	ID=PMILG00000007473.1-exon8;Parent=PMILG00000007473.1
contig_106	.	CDS	4495456	4496181	.	-	0	ID=PMILG00000007473.1-cds1;Parent=PMILG00000007473.1
contig_106	.	CDS	4498799	4498924	.	-	0	ID=PMILG00000007473.1-cds2;Parent=PMILG00000007473.1
contig_106	.	CDS	4499361	4499473	.	-	2	ID=PMILG00000007473.1-cds3;Parent=PMILG00000007473.1
contig_106	.	CDS	4501238	4501328	.	-	0	ID=PMILG00000007473.1-cds4;Parent=PMILG00000007473.1
contig_106	.	CDS	4501458	4501571	.	-	0	ID=PMILG00000007473.1-cds5;Parent=PMILG00000007473.1
contig_106	.	CDS	4501979	4502092	.	-	0	ID=PMILG00000007473.1-cds6;Parent=PMILG00000007473.1
contig_106	.	CDS	4502965	4503068	.	-	2	ID=PMILG00000007473.1-cds7;Parent=PMILG00000007473.1
contig_106	.	CDS	4503404	4503431	.	-	0	ID=PMILG00000007473.1-cds8;Parent=PMILG00000007473.1
contig_106	.	five_prime_UTR	4503432	4503515	.	-	.	ID=PMILG00000007473.1-five_prime_utr1;Parent=PMILG00000007473.1
contig_106	.	three_prime_UTR	4494108	4495455	.	-	.	ID=PMILG00000007473.1-three_prime_utr1;Parent=PMILG00000007473.1
contig_106	.	gene	4509704	4527317	.	+	.	ID=PMILG00000007474;Name=contig_106.g17373.t1
contig_106	.	mRNA	4509704	4527317	.	+	.	ID=PMILG00000007474.1;Parent=PMILG00000007474;Name=contig_106.g17373.t1
contig_106	.	exon	4509704	4509818	.	+	.	ID=PMILG00000007474.1-exon1;Parent=PMILG00000007474.1
contig_106	.	exon	4513251	4513397	.	+	.	ID=PMILG00000007474.1-exon2;Parent=PMILG00000007474.1
contig_106	.	exon	4518745	4518882	.	+	.	ID=PMILG00000007474.1-exon3;Parent=PMILG00000007474.1
contig_106	.	exon	4525993	4527317	.	+	.	ID=PMILG00000007474.1-exon4;Parent=PMILG00000007474.1
contig_106	.	CDS	4509788	4509818	.	+	0	ID=PMILG00000007474.1-cds1;Parent=PMILG00000007474.1
contig_106	.	CDS	4513251	4513397	.	+	2	ID=PMILG00000007474.1-cds2;Parent=PMILG00000007474.1
contig_106	.	CDS	4518745	4518882	.	+	2	ID=PMILG00000007474.1-cds3;Parent=PMILG00000007474.1
contig_106	.	CDS	4525993	4526147	.	+	2	ID=PMILG00000007474.1-cds4;Parent=PMILG00000007474.1
contig_106	.	five_prime_UTR	4509704	4509787	.	+	.	ID=PMILG00000007474.1-five_prime_utr1;Parent=PMILG00000007474.1
contig_106	.	three_prime_UTR	4526148	4527317	.	+	.	ID=PMILG00000007474.1-three_prime_utr1;Parent=PMILG00000007474.1
contig_106	.	gene	4527613	4539190	.	-	.	ID=PMILG00000007475;Name=contig_106.g17374.t1
contig_106	.	mRNA	4527613	4539190	.	-	.	ID=PMILG00000007475.1;Parent=PMILG00000007475;Name=contig_106.g17374.t1
contig_106	.	exon	4527613	4529387	.	-	.	ID=PMILG00000007475.1-exon1;Parent=PMILG00000007475.1
contig_106	.	exon	4530259	4530453	.	-	.	ID=PMILG00000007475.1-exon2;Parent=PMILG00000007475.1
contig_106	.	exon	4530898	4531098	.	-	.	ID=PMILG00000007475.1-exon3;Parent=PMILG00000007475.1
contig_106	.	exon	4531210	4531325	.	-	.	ID=PMILG00000007475.1-exon4;Parent=PMILG00000007475.1
contig_106	.	exon	4531743	4531853	.	-	.	ID=PMILG00000007475.1-exon5;Parent=PMILG00000007475.1
contig_106	.	exon	4532002	4532127	.	-	.	ID=PMILG00000007475.1-exon6;Parent=PMILG00000007475.1
contig_106	.	exon	4533938	4534045	.	-	.	ID=PMILG00000007475.1-exon7;Parent=PMILG00000007475.1
contig_106	.	exon	4534135	4534288	.	-	.	ID=PMILG00000007475.1-exon8;Parent=PMILG00000007475.1
contig_106	.	exon	4534460	4534597	.	-	.	ID=PMILG00000007475.1-exon9;Parent=PMILG00000007475.1
contig_106	.	exon	4534794	4535067	.	-	.	ID=PMILG00000007475.1-exon10;Parent=PMILG00000007475.1
contig_106	.	exon	4535165	4535286	.	-	.	ID=PMILG00000007475.1-exon11;Parent=PMILG00000007475.1
contig_106	.	exon	4535722	4535796	.	-	.	ID=PMILG00000007475.1-exon12;Parent=PMILG00000007475.1
contig_106	.	exon	4535894	4536043	.	-	.	ID=PMILG00000007475.1-exon13;Parent=PMILG00000007475.1
contig_106	.	exon	4536929	4537047	.	-	.	ID=PMILG00000007475.1-exon14;Parent=PMILG00000007475.1
contig_106	.	exon	4537128	4537187	.	-	.	ID=PMILG00000007475.1-exon15;Parent=PMILG00000007475.1
contig_106	.	exon	4537316	4537406	.	-	.	ID=PMILG00000007475.1-exon16;Parent=PMILG00000007475.1
contig_106	.	exon	4539040	4539190	.	-	.	ID=PMILG00000007475.1-exon17;Parent=PMILG00000007475.1
contig_106	.	CDS	4529160	4529387	.	-	0	ID=PMILG00000007475.1-cds1;Parent=PMILG00000007475.1
contig_106	.	CDS	4530259	4530453	.	-	0	ID=PMILG00000007475.1-cds2;Parent=PMILG00000007475.1
contig_106	.	CDS	4530898	4531098	.	-	0	ID=PMILG00000007475.1-cds3;Parent=PMILG00000007475.1
contig_106	.	CDS	4531210	4531325	.	-	2	ID=PMILG00000007475.1-cds4;Parent=PMILG00000007475.1
contig_106	.	CDS	4531743	4531853	.	-	2	ID=PMILG00000007475.1-cds5;Parent=PMILG00000007475.1
contig_106	.	CDS	4532002	4532127	.	-	2	ID=PMILG00000007475.1-cds6;Parent=PMILG00000007475.1
contig_106	.	CDS	4533938	4534045	.	-	2	ID=PMILG00000007475.1-cds7;Parent=PMILG00000007475.1
contig_106	.	CDS	4534135	4534288	.	-	0	ID=PMILG00000007475.1-cds8;Parent=PMILG00000007475.1
contig_106	.	CDS	4534460	4534597	.	-	0	ID=PMILG00000007475.1-cds9;Parent=PMILG00000007475.1
contig_106	.	CDS	4534794	4535067	.	-	1	ID=PMILG00000007475.1-cds10;Parent=PMILG00000007475.1
contig_106	.	CDS	4535165	4535286	.	-	0	ID=PMILG00000007475.1-cds11;Parent=PMILG00000007475.1
contig_106	.	CDS	4535722	4535796	.	-	0	ID=PMILG00000007475.1-cds12;Parent=PMILG00000007475.1
contig_106	.	CDS	4535894	4536043	.	-	0	ID=PMILG00000007475.1-cds13;Parent=PMILG00000007475.1
contig_106	.	CDS	4536929	4537047	.	-	2	ID=PMILG00000007475.1-cds14;Parent=PMILG00000007475.1
contig_106	.	CDS	4537128	4537187	.	-	2	ID=PMILG00000007475.1-cds15;Parent=PMILG00000007475.1
contig_106	.	CDS	4537316	4537406	.	-	0	ID=PMILG00000007475.1-cds16;Parent=PMILG00000007475.1
contig_106	.	CDS	4539040	4539159	.	-	0	ID=PMILG00000007475.1-cds17;Parent=PMILG00000007475.1
contig_106	.	five_prime_UTR	4539160	4539190	.	-	.	ID=PMILG00000007475.1-five_prime_utr1;Parent=PMILG00000007475.1
contig_106	.	three_prime_UTR	4527613	4529159	.	-	.	ID=PMILG00000007475.1-three_prime_utr1;Parent=PMILG00000007475.1
contig_106	.	gene	4540435	4553403	.	-	.	ID=PMILG00000007476;Name=contig_106.g17375.t1
contig_106	.	mRNA	4540435	4553403	.	-	.	ID=PMILG00000007476.1;Parent=PMILG00000007476;Name=contig_106.g17375.t1
contig_106	.	exon	4540435	4542207	.	-	.	ID=PMILG00000007476.1-exon1;Parent=PMILG00000007476.1
contig_106	.	exon	4542364	4542473	.	-	.	ID=PMILG00000007476.1-exon2;Parent=PMILG00000007476.1
contig_106	.	exon	4542665	4542805	.	-	.	ID=PMILG00000007476.1-exon3;Parent=PMILG00000007476.1
contig_106	.	exon	4543534	4543614	.	-	.	ID=PMILG00000007476.1-exon4;Parent=PMILG00000007476.1
contig_106	.	exon	4543883	4543996	.	-	.	ID=PMILG00000007476.1-exon5;Parent=PMILG00000007476.1
contig_106	.	exon	4545124	4545251	.	-	.	ID=PMILG00000007476.1-exon6;Parent=PMILG00000007476.1
contig_106	.	exon	4545570	4545734	.	-	.	ID=PMILG00000007476.1-exon7;Parent=PMILG00000007476.1
contig_106	.	exon	4546218	4546359	.	-	.	ID=PMILG00000007476.1-exon8;Parent=PMILG00000007476.1
contig_106	.	exon	4548276	4548425	.	-	.	ID=PMILG00000007476.1-exon9;Parent=PMILG00000007476.1
contig_106	.	exon	4548570	4548664	.	-	.	ID=PMILG00000007476.1-exon10;Parent=PMILG00000007476.1
contig_106	.	exon	4552194	4552316	.	-	.	ID=PMILG00000007476.1-exon11;Parent=PMILG00000007476.1
contig_106	.	exon	4553310	4553403	.	-	.	ID=PMILG00000007476.1-exon12;Parent=PMILG00000007476.1
contig_106	.	CDS	4542114	4542207	.	-	1	ID=PMILG00000007476.1-cds1;Parent=PMILG00000007476.1
contig_106	.	CDS	4542364	4542473	.	-	0	ID=PMILG00000007476.1-cds2;Parent=PMILG00000007476.1
contig_106	.	CDS	4542665	4542805	.	-	0	ID=PMILG00000007476.1-cds3;Parent=PMILG00000007476.1
contig_106	.	CDS	4543534	4543614	.	-	0	ID=PMILG00000007476.1-cds4;Parent=PMILG00000007476.1
contig_106	.	CDS	4543883	4543996	.	-	0	ID=PMILG00000007476.1-cds5;Parent=PMILG00000007476.1
contig_106	.	CDS	4545124	4545251	.	-	2	ID=PMILG00000007476.1-cds6;Parent=PMILG00000007476.1
contig_106	.	CDS	4545570	4545734	.	-	2	ID=PMILG00000007476.1-cds7;Parent=PMILG00000007476.1
contig_106	.	CDS	4546218	4546359	.	-	0	ID=PMILG00000007476.1-cds8;Parent=PMILG00000007476.1
contig_106	.	CDS	4548276	4548425	.	-	0	ID=PMILG00000007476.1-cds9;Parent=PMILG00000007476.1
contig_106	.	CDS	4548570	4548664	.	-	2	ID=PMILG00000007476.1-cds10;Parent=PMILG00000007476.1
contig_106	.	CDS	4552194	4552302	.	-	0	ID=PMILG00000007476.1-cds11;Parent=PMILG00000007476.1
contig_106	.	five_prime_UTR	4552303	4552316	.	-	.	ID=PMILG00000007476.1-five_prime_utr1;Parent=PMILG00000007476.1
contig_106	.	five_prime_UTR	4553310	4553403	.	-	.	ID=PMILG00000007476.1-five_prime_utr2;Parent=PMILG00000007476.1
contig_106	.	three_prime_UTR	4540435	4542113	.	-	.	ID=PMILG00000007476.1-three_prime_utr1;Parent=PMILG00000007476.1
contig_106	AUGUSTUS	gene	4571066	4572040	.	-	.	ID=PMILG00000007477;Name=contig_106.g17376.t1
contig_106	AUGUSTUS	mRNA	4571066	4572040	.	-	.	ID=PMILG00000007477.1;Parent=PMILG00000007477;Name=contig_106.g17376.t1
contig_106	AUGUSTUS	exon	4571066	4572040	.	-	.	ID=PMILG00000007477.1-exon1;Parent=PMILG00000007477.1
contig_106	AUGUSTUS	CDS	4571066	4572040	.	-	0	ID=PMILG00000007477.1-cds1;Parent=PMILG00000007477.1
contig_106	.	gene	4575744	4595870	.	-	.	ID=PMILG00000007478;Name=contig_106.g17377.t1
contig_106	.	mRNA	4575744	4595870	.	-	.	ID=PMILG00000007478.1;Parent=PMILG00000007478;Name=contig_106.g17377.t1
contig_106	.	exon	4575744	4577358	.	-	.	ID=PMILG00000007478.1-exon1;Parent=PMILG00000007478.1
contig_106	.	exon	4582320	4582395	.	-	.	ID=PMILG00000007478.1-exon2;Parent=PMILG00000007478.1
contig_106	.	exon	4582493	4582572	.	-	.	ID=PMILG00000007478.1-exon3;Parent=PMILG00000007478.1
contig_106	.	exon	4583488	4583578	.	-	.	ID=PMILG00000007478.1-exon4;Parent=PMILG00000007478.1
contig_106	.	exon	4583671	4583829	.	-	.	ID=PMILG00000007478.1-exon5;Parent=PMILG00000007478.1
contig_106	.	exon	4584048	4584135	.	-	.	ID=PMILG00000007478.1-exon6;Parent=PMILG00000007478.1
contig_106	.	exon	4584329	4584488	.	-	.	ID=PMILG00000007478.1-exon7;Parent=PMILG00000007478.1
contig_106	.	exon	4584764	4584869	.	-	.	ID=PMILG00000007478.1-exon8;Parent=PMILG00000007478.1
contig_106	.	exon	4589115	4589207	.	-	.	ID=PMILG00000007478.1-exon9;Parent=PMILG00000007478.1
contig_106	.	exon	4589350	4589443	.	-	.	ID=PMILG00000007478.1-exon10;Parent=PMILG00000007478.1
contig_106	.	exon	4590471	4590570	.	-	.	ID=PMILG00000007478.1-exon11;Parent=PMILG00000007478.1
contig_106	.	exon	4591148	4591278	.	-	.	ID=PMILG00000007478.1-exon12;Parent=PMILG00000007478.1
contig_106	.	exon	4591699	4591781	.	-	.	ID=PMILG00000007478.1-exon13;Parent=PMILG00000007478.1
contig_106	.	exon	4591888	4591953	.	-	.	ID=PMILG00000007478.1-exon14;Parent=PMILG00000007478.1
contig_106	.	exon	4593799	4593923	.	-	.	ID=PMILG00000007478.1-exon15;Parent=PMILG00000007478.1
contig_106	.	exon	4594182	4594247	.	-	.	ID=PMILG00000007478.1-exon16;Parent=PMILG00000007478.1
contig_106	.	exon	4594363	4594506	.	-	.	ID=PMILG00000007478.1-exon17;Parent=PMILG00000007478.1
contig_106	.	exon	4595537	4595870	.	-	.	ID=PMILG00000007478.1-exon18;Parent=PMILG00000007478.1
contig_106	.	CDS	4577191	4577358	.	-	0	ID=PMILG00000007478.1-cds1;Parent=PMILG00000007478.1
contig_106	.	CDS	4582320	4582395	.	-	1	ID=PMILG00000007478.1-cds2;Parent=PMILG00000007478.1
contig_106	.	CDS	4582493	4582572	.	-	0	ID=PMILG00000007478.1-cds3;Parent=PMILG00000007478.1
contig_106	.	CDS	4583488	4583578	.	-	1	ID=PMILG00000007478.1-cds4;Parent=PMILG00000007478.1
contig_106	.	CDS	4583671	4583829	.	-	1	ID=PMILG00000007478.1-cds5;Parent=PMILG00000007478.1
contig_106	.	CDS	4584048	4584135	.	-	2	ID=PMILG00000007478.1-cds6;Parent=PMILG00000007478.1
contig_106	.	CDS	4584329	4584488	.	-	0	ID=PMILG00000007478.1-cds7;Parent=PMILG00000007478.1
contig_106	.	CDS	4584764	4584869	.	-	1	ID=PMILG00000007478.1-cds8;Parent=PMILG00000007478.1
contig_106	.	CDS	4589115	4589207	.	-	1	ID=PMILG00000007478.1-cds9;Parent=PMILG00000007478.1
contig_106	.	CDS	4589350	4589443	.	-	2	ID=PMILG00000007478.1-cds10;Parent=PMILG00000007478.1
contig_106	.	CDS	4590471	4590570	.	-	0	ID=PMILG00000007478.1-cds11;Parent=PMILG00000007478.1
contig_106	.	CDS	4591148	4591278	.	-	2	ID=PMILG00000007478.1-cds12;Parent=PMILG00000007478.1
contig_106	.	CDS	4591699	4591781	.	-	1	ID=PMILG00000007478.1-cds13;Parent=PMILG00000007478.1
contig_106	.	CDS	4591888	4591953	.	-	1	ID=PMILG00000007478.1-cds14;Parent=PMILG00000007478.1
contig_106	.	CDS	4593799	4593923	.	-	0	ID=PMILG00000007478.1-cds15;Parent=PMILG00000007478.1
contig_106	.	CDS	4594182	4594247	.	-	0	ID=PMILG00000007478.1-cds16;Parent=PMILG00000007478.1
contig_106	.	CDS	4594363	4594506	.	-	0	ID=PMILG00000007478.1-cds17;Parent=PMILG00000007478.1
contig_106	.	CDS	4595537	4595752	.	-	0	ID=PMILG00000007478.1-cds18;Parent=PMILG00000007478.1
contig_106	.	five_prime_UTR	4595753	4595870	.	-	.	ID=PMILG00000007478.1-five_prime_utr1;Parent=PMILG00000007478.1
contig_106	.	three_prime_UTR	4575744	4577190	.	-	.	ID=PMILG00000007478.1-three_prime_utr1;Parent=PMILG00000007478.1
contig_106	.	gene	4601212	4605561	.	-	.	ID=PMILG00000007479;Name=contig_106.g17378.t1
contig_106	.	mRNA	4601212	4605561	.	-	.	ID=PMILG00000007479.1;Parent=PMILG00000007479;Name=contig_106.g17378.t1
contig_106	.	exon	4601212	4601869	.	-	.	ID=PMILG00000007479.1-exon1;Parent=PMILG00000007479.1
contig_106	.	exon	4602332	4602440	.	-	.	ID=PMILG00000007479.1-exon2;Parent=PMILG00000007479.1
contig_106	.	exon	4602617	4602732	.	-	.	ID=PMILG00000007479.1-exon3;Parent=PMILG00000007479.1
contig_106	.	exon	4603253	4603471	.	-	.	ID=PMILG00000007479.1-exon4;Parent=PMILG00000007479.1
contig_106	.	exon	4603631	4603705	.	-	.	ID=PMILG00000007479.1-exon5;Parent=PMILG00000007479.1
contig_106	.	exon	4603923	4604122	.	-	.	ID=PMILG00000007479.1-exon6;Parent=PMILG00000007479.1
contig_106	.	exon	4604297	4604443	.	-	.	ID=PMILG00000007479.1-exon7;Parent=PMILG00000007479.1
contig_106	.	exon	4604553	4604667	.	-	.	ID=PMILG00000007479.1-exon8;Parent=PMILG00000007479.1
contig_106	.	exon	4605140	4605210	.	-	.	ID=PMILG00000007479.1-exon9;Parent=PMILG00000007479.1
contig_106	.	exon	4605379	4605561	.	-	.	ID=PMILG00000007479.1-exon10;Parent=PMILG00000007479.1
contig_106	.	CDS	4601789	4601869	.	-	0	ID=PMILG00000007479.1-cds1;Parent=PMILG00000007479.1
contig_106	.	CDS	4602332	4602440	.	-	1	ID=PMILG00000007479.1-cds2;Parent=PMILG00000007479.1
contig_106	.	CDS	4602617	4602732	.	-	0	ID=PMILG00000007479.1-cds3;Parent=PMILG00000007479.1
contig_106	.	CDS	4603253	4603471	.	-	0	ID=PMILG00000007479.1-cds4;Parent=PMILG00000007479.1
contig_106	.	CDS	4603631	4603705	.	-	0	ID=PMILG00000007479.1-cds5;Parent=PMILG00000007479.1
contig_106	.	CDS	4603923	4604122	.	-	2	ID=PMILG00000007479.1-cds6;Parent=PMILG00000007479.1
contig_106	.	CDS	4604297	4604443	.	-	2	ID=PMILG00000007479.1-cds7;Parent=PMILG00000007479.1
contig_106	.	CDS	4604553	4604667	.	-	0	ID=PMILG00000007479.1-cds8;Parent=PMILG00000007479.1
contig_106	.	CDS	4605140	4605210	.	-	2	ID=PMILG00000007479.1-cds9;Parent=PMILG00000007479.1
contig_106	.	CDS	4605379	4605454	.	-	0	ID=PMILG00000007479.1-cds10;Parent=PMILG00000007479.1
contig_106	.	five_prime_UTR	4605455	4605561	.	-	.	ID=PMILG00000007479.1-five_prime_utr1;Parent=PMILG00000007479.1
contig_106	.	three_prime_UTR	4601212	4601788	.	-	.	ID=PMILG00000007479.1-three_prime_utr1;Parent=PMILG00000007479.1
contig_106	.	gene	4606350	4610872	.	-	.	ID=PMILG00000007480;Name=contig_106.g17379.t1
contig_106	.	mRNA	4606350	4610872	.	-	.	ID=PMILG00000007480.1;Parent=PMILG00000007480;Name=contig_106.g17379.t1
contig_106	.	exon	4606350	4607210	.	-	.	ID=PMILG00000007480.1-exon1;Parent=PMILG00000007480.1
contig_106	.	exon	4607295	4607366	.	-	.	ID=PMILG00000007480.1-exon2;Parent=PMILG00000007480.1
contig_106	.	exon	4607462	4607553	.	-	.	ID=PMILG00000007480.1-exon3;Parent=PMILG00000007480.1
contig_106	.	exon	4608348	4608409	.	-	.	ID=PMILG00000007480.1-exon4;Parent=PMILG00000007480.1
contig_106	.	exon	4608665	4608708	.	-	.	ID=PMILG00000007480.1-exon5;Parent=PMILG00000007480.1
contig_106	.	exon	4610706	4610872	.	-	.	ID=PMILG00000007480.1-exon6;Parent=PMILG00000007480.1
contig_106	.	CDS	4607166	4607210	.	-	0	ID=PMILG00000007480.1-cds1;Parent=PMILG00000007480.1
contig_106	.	CDS	4607295	4607366	.	-	0	ID=PMILG00000007480.1-cds2;Parent=PMILG00000007480.1
contig_106	.	CDS	4607462	4607553	.	-	2	ID=PMILG00000007480.1-cds3;Parent=PMILG00000007480.1
contig_106	.	CDS	4608348	4608409	.	-	1	ID=PMILG00000007480.1-cds4;Parent=PMILG00000007480.1
contig_106	.	CDS	4608665	4608708	.	-	0	ID=PMILG00000007480.1-cds5;Parent=PMILG00000007480.1
contig_106	.	CDS	4610706	4610771	.	-	0	ID=PMILG00000007480.1-cds6;Parent=PMILG00000007480.1
contig_106	.	five_prime_UTR	4610772	4610872	.	-	.	ID=PMILG00000007480.1-five_prime_utr1;Parent=PMILG00000007480.1
contig_106	.	three_prime_UTR	4606350	4607165	.	-	.	ID=PMILG00000007480.1-three_prime_utr1;Parent=PMILG00000007480.1
contig_106	AUGUSTUS	gene	4612675	4617279	.	-	.	ID=PMILG00000007481;Name=contig_106.g17380.t1
contig_106	AUGUSTUS	mRNA	4612675	4617279	.	-	.	ID=PMILG00000007481.1;Parent=PMILG00000007481;Name=contig_106.g17380.t1
contig_106	AUGUSTUS	exon	4612675	4612773	.	-	.	ID=PMILG00000007481.1-exon1;Parent=PMILG00000007481.1
contig_106	AUGUSTUS	exon	4612959	4613094	.	-	.	ID=PMILG00000007481.1-exon2;Parent=PMILG00000007481.1
contig_106	AUGUSTUS	exon	4613213	4613352	.	-	.	ID=PMILG00000007481.1-exon3;Parent=PMILG00000007481.1
contig_106	AUGUSTUS	exon	4617277	4617279	.	-	.	ID=PMILG00000007481.1-exon4;Parent=PMILG00000007481.1
contig_106	AUGUSTUS	CDS	4612675	4612773	.	-	0	ID=PMILG00000007481.1-cds1;Parent=PMILG00000007481.1
contig_106	AUGUSTUS	CDS	4612959	4613094	.	-	1	ID=PMILG00000007481.1-cds2;Parent=PMILG00000007481.1
contig_106	AUGUSTUS	CDS	4613213	4613352	.	-	0	ID=PMILG00000007481.1-cds3;Parent=PMILG00000007481.1
contig_106	AUGUSTUS	CDS	4617277	4617279	.	-	0	ID=PMILG00000007481.1-cds4;Parent=PMILG00000007481.1
contig_106	.	gene	4617541	4659974	.	-	.	ID=PMILG00000007482;Name=contig_106.g17381.t1
contig_106	.	mRNA	4617541	4659974	.	-	.	ID=PMILG00000007482.1;Parent=PMILG00000007482;Name=contig_106.g17381.t1
contig_106	.	exon	4617541	4618835	.	-	.	ID=PMILG00000007482.1-exon1;Parent=PMILG00000007482.1
contig_106	.	exon	4619390	4619547	.	-	.	ID=PMILG00000007482.1-exon2;Parent=PMILG00000007482.1
contig_106	.	exon	4620541	4620654	.	-	.	ID=PMILG00000007482.1-exon3;Parent=PMILG00000007482.1
contig_106	.	exon	4621305	4621474	.	-	.	ID=PMILG00000007482.1-exon4;Parent=PMILG00000007482.1
contig_106	.	exon	4628164	4628214	.	-	.	ID=PMILG00000007482.1-exon5;Parent=PMILG00000007482.1
contig_106	.	exon	4654885	4654960	.	-	.	ID=PMILG00000007482.1-exon6;Parent=PMILG00000007482.1
contig_106	.	exon	4659801	4659974	.	-	.	ID=PMILG00000007482.1-exon7;Parent=PMILG00000007482.1
contig_106	.	CDS	4618797	4618835	.	-	0	ID=PMILG00000007482.1-cds1;Parent=PMILG00000007482.1
contig_106	.	CDS	4619390	4619547	.	-	2	ID=PMILG00000007482.1-cds2;Parent=PMILG00000007482.1
contig_106	.	CDS	4620541	4620654	.	-	2	ID=PMILG00000007482.1-cds3;Parent=PMILG00000007482.1
contig_106	.	CDS	4621305	4621474	.	-	1	ID=PMILG00000007482.1-cds4;Parent=PMILG00000007482.1
contig_106	.	CDS	4628164	4628214	.	-	1	ID=PMILG00000007482.1-cds5;Parent=PMILG00000007482.1
contig_106	.	CDS	4654885	4654960	.	-	2	ID=PMILG00000007482.1-cds6;Parent=PMILG00000007482.1
contig_106	.	CDS	4659801	4659822	.	-	0	ID=PMILG00000007482.1-cds7;Parent=PMILG00000007482.1
contig_106	.	five_prime_UTR	4659823	4659974	.	-	.	ID=PMILG00000007482.1-five_prime_utr1;Parent=PMILG00000007482.1
contig_106	.	three_prime_UTR	4617541	4618796	.	-	.	ID=PMILG00000007482.1-three_prime_utr1;Parent=PMILG00000007482.1
contig_106	AUGUSTUS	gene	4685774	4701252	.	-	.	ID=PMILG00000007483;Name=contig_106.g17382.t1
contig_106	AUGUSTUS	mRNA	4685774	4701252	.	-	.	ID=PMILG00000007483.1;Parent=PMILG00000007483;Name=contig_106.g17382.t1
contig_106	AUGUSTUS	exon	4685774	4685811	.	-	.	ID=PMILG00000007483.1-exon1;Parent=PMILG00000007483.1
contig_106	AUGUSTUS	exon	4689335	4689426	.	-	.	ID=PMILG00000007483.1-exon2;Parent=PMILG00000007483.1
contig_106	AUGUSTUS	exon	4689927	4690023	.	-	.	ID=PMILG00000007483.1-exon3;Parent=PMILG00000007483.1
contig_106	AUGUSTUS	exon	4690192	4690321	.	-	.	ID=PMILG00000007483.1-exon4;Parent=PMILG00000007483.1
contig_106	AUGUSTUS	exon	4690447	4690553	.	-	.	ID=PMILG00000007483.1-exon5;Parent=PMILG00000007483.1
contig_106	AUGUSTUS	exon	4691615	4691707	.	-	.	ID=PMILG00000007483.1-exon6;Parent=PMILG00000007483.1
contig_106	AUGUSTUS	exon	4691843	4691950	.	-	.	ID=PMILG00000007483.1-exon7;Parent=PMILG00000007483.1
contig_106	AUGUSTUS	exon	4692890	4693011	.	-	.	ID=PMILG00000007483.1-exon8;Parent=PMILG00000007483.1
contig_106	AUGUSTUS	exon	4694546	4694643	.	-	.	ID=PMILG00000007483.1-exon9;Parent=PMILG00000007483.1
contig_106	AUGUSTUS	exon	4694775	4695008	.	-	.	ID=PMILG00000007483.1-exon10;Parent=PMILG00000007483.1
contig_106	AUGUSTUS	exon	4699986	4700077	.	-	.	ID=PMILG00000007483.1-exon11;Parent=PMILG00000007483.1
contig_106	AUGUSTUS	exon	4701213	4701252	.	-	.	ID=PMILG00000007483.1-exon12;Parent=PMILG00000007483.1
contig_106	AUGUSTUS	CDS	4685774	4685811	.	-	2	ID=PMILG00000007483.1-cds1;Parent=PMILG00000007483.1
contig_106	AUGUSTUS	CDS	4689335	4689426	.	-	1	ID=PMILG00000007483.1-cds2;Parent=PMILG00000007483.1
contig_106	AUGUSTUS	CDS	4689927	4690023	.	-	2	ID=PMILG00000007483.1-cds3;Parent=PMILG00000007483.1
contig_106	AUGUSTUS	CDS	4690192	4690321	.	-	0	ID=PMILG00000007483.1-cds4;Parent=PMILG00000007483.1
contig_106	AUGUSTUS	CDS	4690447	4690553	.	-	2	ID=PMILG00000007483.1-cds5;Parent=PMILG00000007483.1
contig_106	AUGUSTUS	CDS	4691615	4691707	.	-	2	ID=PMILG00000007483.1-cds6;Parent=PMILG00000007483.1
contig_106	AUGUSTUS	CDS	4691843	4691950	.	-	2	ID=PMILG00000007483.1-cds7;Parent=PMILG00000007483.1
contig_106	AUGUSTUS	CDS	4692890	4693011	.	-	1	ID=PMILG00000007483.1-cds8;Parent=PMILG00000007483.1
contig_106	AUGUSTUS	CDS	4694546	4694643	.	-	0	ID=PMILG00000007483.1-cds9;Parent=PMILG00000007483.1
contig_106	AUGUSTUS	CDS	4694775	4695008	.	-	0	ID=PMILG00000007483.1-cds10;Parent=PMILG00000007483.1
contig_106	AUGUSTUS	CDS	4699986	4700077	.	-	2	ID=PMILG00000007483.1-cds11;Parent=PMILG00000007483.1
contig_106	AUGUSTUS	CDS	4701213	4701252	.	-	0	ID=PMILG00000007483.1-cds12;Parent=PMILG00000007483.1
contig_106	AUGUSTUS	gene	4704558	4710377	.	+	.	ID=PMILG00000007484;Name=contig_106.g17383.t1
contig_106	AUGUSTUS	mRNA	4704558	4710377	.	+	.	ID=PMILG00000007484.1;Parent=PMILG00000007484;Name=contig_106.g17383.t1
contig_106	AUGUSTUS	exon	4704558	4704620	.	+	.	ID=PMILG00000007484.1-exon1;Parent=PMILG00000007484.1
contig_106	AUGUSTUS	exon	4706782	4706941	.	+	.	ID=PMILG00000007484.1-exon2;Parent=PMILG00000007484.1
contig_106	AUGUSTUS	exon	4707014	4707184	.	+	.	ID=PMILG00000007484.1-exon3;Parent=PMILG00000007484.1
contig_106	AUGUSTUS	exon	4709007	4709183	.	+	.	ID=PMILG00000007484.1-exon4;Parent=PMILG00000007484.1
contig_106	AUGUSTUS	exon	4709276	4709413	.	+	.	ID=PMILG00000007484.1-exon5;Parent=PMILG00000007484.1
contig_106	AUGUSTUS	exon	4709795	4709930	.	+	.	ID=PMILG00000007484.1-exon6;Parent=PMILG00000007484.1
contig_106	AUGUSTUS	exon	4710014	4710377	.	+	.	ID=PMILG00000007484.1-exon7;Parent=PMILG00000007484.1
contig_106	AUGUSTUS	CDS	4704558	4704620	.	+	0	ID=PMILG00000007484.1-cds1;Parent=PMILG00000007484.1
contig_106	AUGUSTUS	CDS	4706782	4706941	.	+	0	ID=PMILG00000007484.1-cds2;Parent=PMILG00000007484.1
contig_106	AUGUSTUS	CDS	4707014	4707184	.	+	2	ID=PMILG00000007484.1-cds3;Parent=PMILG00000007484.1
contig_106	AUGUSTUS	CDS	4709007	4709183	.	+	2	ID=PMILG00000007484.1-cds4;Parent=PMILG00000007484.1
contig_106	AUGUSTUS	CDS	4709276	4709413	.	+	2	ID=PMILG00000007484.1-cds5;Parent=PMILG00000007484.1
contig_106	AUGUSTUS	CDS	4709795	4709930	.	+	2	ID=PMILG00000007484.1-cds6;Parent=PMILG00000007484.1
contig_106	AUGUSTUS	CDS	4710014	4710377	.	+	1	ID=PMILG00000007484.1-cds7;Parent=PMILG00000007484.1
contig_106	AUGUSTUS	gene	4718977	4730198	.	+	.	ID=PMILG00000007485;Name=contig_106.g17384.t1
contig_106	AUGUSTUS	mRNA	4718977	4730198	.	+	.	ID=PMILG00000007485.1;Parent=PMILG00000007485;Name=contig_106.g17384.t1
contig_106	AUGUSTUS	exon	4718977	4719307	.	+	.	ID=PMILG00000007485.1-exon1;Parent=PMILG00000007485.1
contig_106	AUGUSTUS	exon	4719454	4719651	.	+	.	ID=PMILG00000007485.1-exon2;Parent=PMILG00000007485.1
contig_106	AUGUSTUS	exon	4719756	4720155	.	+	.	ID=PMILG00000007485.1-exon3;Parent=PMILG00000007485.1
contig_106	AUGUSTUS	exon	4720247	4720594	.	+	.	ID=PMILG00000007485.1-exon4;Parent=PMILG00000007485.1
contig_106	AUGUSTUS	exon	4721942	4722134	.	+	.	ID=PMILG00000007485.1-exon5;Parent=PMILG00000007485.1
contig_106	AUGUSTUS	exon	4722243	4722395	.	+	.	ID=PMILG00000007485.1-exon6;Parent=PMILG00000007485.1
contig_106	AUGUSTUS	exon	4722606	4722764	.	+	.	ID=PMILG00000007485.1-exon7;Parent=PMILG00000007485.1
contig_106	AUGUSTUS	exon	4722931	4723076	.	+	.	ID=PMILG00000007485.1-exon8;Parent=PMILG00000007485.1
contig_106	AUGUSTUS	exon	4723756	4723874	.	+	.	ID=PMILG00000007485.1-exon9;Parent=PMILG00000007485.1
contig_106	AUGUSTUS	exon	4725519	4725724	.	+	.	ID=PMILG00000007485.1-exon10;Parent=PMILG00000007485.1
contig_106	AUGUSTUS	exon	4725976	4726173	.	+	.	ID=PMILG00000007485.1-exon11;Parent=PMILG00000007485.1
contig_106	AUGUSTUS	exon	4726735	4726860	.	+	.	ID=PMILG00000007485.1-exon12;Parent=PMILG00000007485.1
contig_106	AUGUSTUS	exon	4727091	4727267	.	+	.	ID=PMILG00000007485.1-exon13;Parent=PMILG00000007485.1
contig_106	AUGUSTUS	exon	4727346	4727561	.	+	.	ID=PMILG00000007485.1-exon14;Parent=PMILG00000007485.1
contig_106	AUGUSTUS	exon	4727814	4728020	.	+	.	ID=PMILG00000007485.1-exon15;Parent=PMILG00000007485.1
contig_106	AUGUSTUS	exon	4728346	4728544	.	+	.	ID=PMILG00000007485.1-exon16;Parent=PMILG00000007485.1
contig_106	AUGUSTUS	exon	4728826	4728987	.	+	.	ID=PMILG00000007485.1-exon17;Parent=PMILG00000007485.1
contig_106	AUGUSTUS	exon	4729804	4730198	.	+	.	ID=PMILG00000007485.1-exon18;Parent=PMILG00000007485.1
contig_106	AUGUSTUS	CDS	4718977	4719307	.	+	0	ID=PMILG00000007485.1-cds1;Parent=PMILG00000007485.1
contig_106	AUGUSTUS	CDS	4719454	4719651	.	+	2	ID=PMILG00000007485.1-cds2;Parent=PMILG00000007485.1
contig_106	AUGUSTUS	CDS	4719756	4720155	.	+	2	ID=PMILG00000007485.1-cds3;Parent=PMILG00000007485.1
contig_106	AUGUSTUS	CDS	4720247	4720594	.	+	1	ID=PMILG00000007485.1-cds4;Parent=PMILG00000007485.1
contig_106	AUGUSTUS	CDS	4721942	4722134	.	+	1	ID=PMILG00000007485.1-cds5;Parent=PMILG00000007485.1
contig_106	AUGUSTUS	CDS	4722243	4722395	.	+	0	ID=PMILG00000007485.1-cds6;Parent=PMILG00000007485.1
contig_106	AUGUSTUS	CDS	4722606	4722764	.	+	0	ID=PMILG00000007485.1-cds7;Parent=PMILG00000007485.1
contig_106	AUGUSTUS	CDS	4722931	4723076	.	+	0	ID=PMILG00000007485.1-cds8;Parent=PMILG00000007485.1
contig_106	AUGUSTUS	CDS	4723756	4723874	.	+	1	ID=PMILG00000007485.1-cds9;Parent=PMILG00000007485.1
contig_106	AUGUSTUS	CDS	4725519	4725724	.	+	2	ID=PMILG00000007485.1-cds10;Parent=PMILG00000007485.1
contig_106	AUGUSTUS	CDS	4725976	4726173	.	+	0	ID=PMILG00000007485.1-cds11;Parent=PMILG00000007485.1
contig_106	AUGUSTUS	CDS	4726735	4726860	.	+	0	ID=PMILG00000007485.1-cds12;Parent=PMILG00000007485.1
contig_106	AUGUSTUS	CDS	4727091	4727267	.	+	0	ID=PMILG00000007485.1-cds13;Parent=PMILG00000007485.1
contig_106	AUGUSTUS	CDS	4727346	4727561	.	+	0	ID=PMILG00000007485.1-cds14;Parent=PMILG00000007485.1
contig_106	AUGUSTUS	CDS	4727814	4728020	.	+	0	ID=PMILG00000007485.1-cds15;Parent=PMILG00000007485.1
contig_106	AUGUSTUS	CDS	4728346	4728544	.	+	0	ID=PMILG00000007485.1-cds16;Parent=PMILG00000007485.1
contig_106	AUGUSTUS	CDS	4728826	4728987	.	+	2	ID=PMILG00000007485.1-cds17;Parent=PMILG00000007485.1
contig_106	AUGUSTUS	CDS	4729804	4730198	.	+	2	ID=PMILG00000007485.1-cds18;Parent=PMILG00000007485.1
contig_106	AUGUSTUS	gene	4738518	4738778	.	-	.	ID=PMILG00000007486;Name=contig_106.g17385.t1
contig_106	AUGUSTUS	mRNA	4738518	4738778	.	-	.	ID=PMILG00000007486.1;Parent=PMILG00000007486;Name=contig_106.g17385.t1
contig_106	AUGUSTUS	exon	4738518	4738778	.	-	.	ID=PMILG00000007486.1-exon1;Parent=PMILG00000007486.1
contig_106	AUGUSTUS	CDS	4738518	4738778	.	-	0	ID=PMILG00000007486.1-cds1;Parent=PMILG00000007486.1
contig_106	AUGUSTUS	gene	4740053	4760432	.	-	.	ID=PMILG00000007487;Name=contig_106.g17386.t1
contig_106	AUGUSTUS	mRNA	4740053	4760432	.	-	.	ID=PMILG00000007487.1;Parent=PMILG00000007487;Name=contig_106.g17386.t1
contig_106	AUGUSTUS	exon	4740053	4740169	.	-	.	ID=PMILG00000007487.1-exon1;Parent=PMILG00000007487.1
contig_106	AUGUSTUS	exon	4740299	4740405	.	-	.	ID=PMILG00000007487.1-exon2;Parent=PMILG00000007487.1
contig_106	AUGUSTUS	exon	4740504	4740629	.	-	.	ID=PMILG00000007487.1-exon3;Parent=PMILG00000007487.1
contig_106	AUGUSTUS	exon	4740721	4740882	.	-	.	ID=PMILG00000007487.1-exon4;Parent=PMILG00000007487.1
contig_106	AUGUSTUS	exon	4741200	4741338	.	-	.	ID=PMILG00000007487.1-exon5;Parent=PMILG00000007487.1
contig_106	AUGUSTUS	exon	4741458	4741903	.	-	.	ID=PMILG00000007487.1-exon6;Parent=PMILG00000007487.1
contig_106	AUGUSTUS	exon	4742324	4742413	.	-	.	ID=PMILG00000007487.1-exon7;Parent=PMILG00000007487.1
contig_106	AUGUSTUS	exon	4742627	4742815	.	-	.	ID=PMILG00000007487.1-exon8;Parent=PMILG00000007487.1
contig_106	AUGUSTUS	exon	4743239	4743328	.	-	.	ID=PMILG00000007487.1-exon9;Parent=PMILG00000007487.1
contig_106	AUGUSTUS	exon	4743428	4743607	.	-	.	ID=PMILG00000007487.1-exon10;Parent=PMILG00000007487.1
contig_106	AUGUSTUS	exon	4743699	4743786	.	-	.	ID=PMILG00000007487.1-exon11;Parent=PMILG00000007487.1
contig_106	AUGUSTUS	exon	4743987	4744174	.	-	.	ID=PMILG00000007487.1-exon12;Parent=PMILG00000007487.1
contig_106	AUGUSTUS	exon	4744263	4744532	.	-	.	ID=PMILG00000007487.1-exon13;Parent=PMILG00000007487.1
contig_106	AUGUSTUS	exon	4745167	4745283	.	-	.	ID=PMILG00000007487.1-exon14;Parent=PMILG00000007487.1
contig_106	AUGUSTUS	exon	4745385	4745540	.	-	.	ID=PMILG00000007487.1-exon15;Parent=PMILG00000007487.1
contig_106	AUGUSTUS	exon	4745636	4745797	.	-	.	ID=PMILG00000007487.1-exon16;Parent=PMILG00000007487.1
contig_106	AUGUSTUS	exon	4745887	4746003	.	-	.	ID=PMILG00000007487.1-exon17;Parent=PMILG00000007487.1
contig_106	AUGUSTUS	exon	4746127	4746393	.	-	.	ID=PMILG00000007487.1-exon18;Parent=PMILG00000007487.1
contig_106	AUGUSTUS	exon	4746788	4746877	.	-	.	ID=PMILG00000007487.1-exon19;Parent=PMILG00000007487.1
contig_106	AUGUSTUS	exon	4746997	4747188	.	-	.	ID=PMILG00000007487.1-exon20;Parent=PMILG00000007487.1
contig_106	AUGUSTUS	exon	4747400	4747678	.	-	.	ID=PMILG00000007487.1-exon21;Parent=PMILG00000007487.1
contig_106	AUGUSTUS	exon	4748456	4748647	.	-	.	ID=PMILG00000007487.1-exon22;Parent=PMILG00000007487.1
contig_106	AUGUSTUS	exon	4748830	4748916	.	-	.	ID=PMILG00000007487.1-exon23;Parent=PMILG00000007487.1
contig_106	AUGUSTUS	exon	4749101	4749269	.	-	.	ID=PMILG00000007487.1-exon24;Parent=PMILG00000007487.1
contig_106	AUGUSTUS	exon	4749580	4749674	.	-	.	ID=PMILG00000007487.1-exon25;Parent=PMILG00000007487.1
contig_106	AUGUSTUS	exon	4749773	4750036	.	-	.	ID=PMILG00000007487.1-exon26;Parent=PMILG00000007487.1
contig_106	AUGUSTUS	exon	4750145	4750423	.	-	.	ID=PMILG00000007487.1-exon27;Parent=PMILG00000007487.1
contig_106	AUGUSTUS	exon	4751335	4751529	.	-	.	ID=PMILG00000007487.1-exon28;Parent=PMILG00000007487.1
contig_106	AUGUSTUS	exon	4751633	4751722	.	-	.	ID=PMILG00000007487.1-exon29;Parent=PMILG00000007487.1
contig_106	AUGUSTUS	exon	4751841	4751969	.	-	.	ID=PMILG00000007487.1-exon30;Parent=PMILG00000007487.1
contig_106	AUGUSTUS	exon	4752959	4753135	.	-	.	ID=PMILG00000007487.1-exon31;Parent=PMILG00000007487.1
contig_106	AUGUSTUS	exon	4753224	4753392	.	-	.	ID=PMILG00000007487.1-exon32;Parent=PMILG00000007487.1
contig_106	AUGUSTUS	exon	4754310	4754431	.	-	.	ID=PMILG00000007487.1-exon33;Parent=PMILG00000007487.1
contig_106	AUGUSTUS	exon	4755680	4755823	.	-	.	ID=PMILG00000007487.1-exon34;Parent=PMILG00000007487.1
contig_106	AUGUSTUS	exon	4755954	4756082	.	-	.	ID=PMILG00000007487.1-exon35;Parent=PMILG00000007487.1
contig_106	AUGUSTUS	exon	4756183	4756338	.	-	.	ID=PMILG00000007487.1-exon36;Parent=PMILG00000007487.1
contig_106	AUGUSTUS	exon	4757001	4757177	.	-	.	ID=PMILG00000007487.1-exon37;Parent=PMILG00000007487.1
contig_106	AUGUSTUS	exon	4757616	4757798	.	-	.	ID=PMILG00000007487.1-exon38;Parent=PMILG00000007487.1
contig_106	AUGUSTUS	exon	4758007	4758195	.	-	.	ID=PMILG00000007487.1-exon39;Parent=PMILG00000007487.1
contig_106	AUGUSTUS	exon	4758291	4758437	.	-	.	ID=PMILG00000007487.1-exon40;Parent=PMILG00000007487.1
contig_106	AUGUSTUS	exon	4758535	4758672	.	-	.	ID=PMILG00000007487.1-exon41;Parent=PMILG00000007487.1
contig_106	AUGUSTUS	exon	4759073	4759204	.	-	.	ID=PMILG00000007487.1-exon42;Parent=PMILG00000007487.1
contig_106	AUGUSTUS	exon	4759434	4759571	.	-	.	ID=PMILG00000007487.1-exon43;Parent=PMILG00000007487.1
contig_106	AUGUSTUS	exon	4759883	4760008	.	-	.	ID=PMILG00000007487.1-exon44;Parent=PMILG00000007487.1
contig_106	AUGUSTUS	exon	4760291	4760432	.	-	.	ID=PMILG00000007487.1-exon45;Parent=PMILG00000007487.1
contig_106	AUGUSTUS	CDS	4740053	4740169	.	-	0	ID=PMILG00000007487.1-cds1;Parent=PMILG00000007487.1
contig_106	AUGUSTUS	CDS	4740299	4740405	.	-	2	ID=PMILG00000007487.1-cds2;Parent=PMILG00000007487.1
contig_106	AUGUSTUS	CDS	4740504	4740629	.	-	2	ID=PMILG00000007487.1-cds3;Parent=PMILG00000007487.1
contig_106	AUGUSTUS	CDS	4740721	4740882	.	-	2	ID=PMILG00000007487.1-cds4;Parent=PMILG00000007487.1
contig_106	AUGUSTUS	CDS	4741200	4741338	.	-	0	ID=PMILG00000007487.1-cds5;Parent=PMILG00000007487.1
contig_106	AUGUSTUS	CDS	4741458	4741903	.	-	2	ID=PMILG00000007487.1-cds6;Parent=PMILG00000007487.1
contig_106	AUGUSTUS	CDS	4742324	4742413	.	-	2	ID=PMILG00000007487.1-cds7;Parent=PMILG00000007487.1
contig_106	AUGUSTUS	CDS	4742627	4742815	.	-	2	ID=PMILG00000007487.1-cds8;Parent=PMILG00000007487.1
contig_106	AUGUSTUS	CDS	4743239	4743328	.	-	2	ID=PMILG00000007487.1-cds9;Parent=PMILG00000007487.1
contig_106	AUGUSTUS	CDS	4743428	4743607	.	-	2	ID=PMILG00000007487.1-cds10;Parent=PMILG00000007487.1
contig_106	AUGUSTUS	CDS	4743699	4743786	.	-	0	ID=PMILG00000007487.1-cds11;Parent=PMILG00000007487.1
contig_106	AUGUSTUS	CDS	4743987	4744174	.	-	2	ID=PMILG00000007487.1-cds12;Parent=PMILG00000007487.1
contig_106	AUGUSTUS	CDS	4744263	4744532	.	-	2	ID=PMILG00000007487.1-cds13;Parent=PMILG00000007487.1
contig_106	AUGUSTUS	CDS	4745167	4745283	.	-	2	ID=PMILG00000007487.1-cds14;Parent=PMILG00000007487.1
contig_106	AUGUSTUS	CDS	4745385	4745540	.	-	2	ID=PMILG00000007487.1-cds15;Parent=PMILG00000007487.1
contig_106	AUGUSTUS	CDS	4745636	4745797	.	-	2	ID=PMILG00000007487.1-cds16;Parent=PMILG00000007487.1
contig_106	AUGUSTUS	CDS	4745887	4746003	.	-	2	ID=PMILG00000007487.1-cds17;Parent=PMILG00000007487.1
contig_106	AUGUSTUS	CDS	4746127	4746393	.	-	2	ID=PMILG00000007487.1-cds18;Parent=PMILG00000007487.1
contig_106	AUGUSTUS	CDS	4746788	4746877	.	-	2	ID=PMILG00000007487.1-cds19;Parent=PMILG00000007487.1
contig_106	AUGUSTUS	CDS	4746997	4747188	.	-	2	ID=PMILG00000007487.1-cds20;Parent=PMILG00000007487.1
contig_106	AUGUSTUS	CDS	4747400	4747678	.	-	2	ID=PMILG00000007487.1-cds21;Parent=PMILG00000007487.1
contig_106	AUGUSTUS	CDS	4748456	4748647	.	-	2	ID=PMILG00000007487.1-cds22;Parent=PMILG00000007487.1
contig_106	AUGUSTUS	CDS	4748830	4748916	.	-	2	ID=PMILG00000007487.1-cds23;Parent=PMILG00000007487.1
contig_106	AUGUSTUS	CDS	4749101	4749269	.	-	0	ID=PMILG00000007487.1-cds24;Parent=PMILG00000007487.1
contig_106	AUGUSTUS	CDS	4749580	4749674	.	-	2	ID=PMILG00000007487.1-cds25;Parent=PMILG00000007487.1
contig_106	AUGUSTUS	CDS	4749773	4750036	.	-	2	ID=PMILG00000007487.1-cds26;Parent=PMILG00000007487.1
contig_106	AUGUSTUS	CDS	4750145	4750423	.	-	2	ID=PMILG00000007487.1-cds27;Parent=PMILG00000007487.1
contig_106	AUGUSTUS	CDS	4751335	4751529	.	-	2	ID=PMILG00000007487.1-cds28;Parent=PMILG00000007487.1
contig_106	AUGUSTUS	CDS	4751633	4751722	.	-	2	ID=PMILG00000007487.1-cds29;Parent=PMILG00000007487.1
contig_106	AUGUSTUS	CDS	4751841	4751969	.	-	2	ID=PMILG00000007487.1-cds30;Parent=PMILG00000007487.1
contig_106	AUGUSTUS	CDS	4752959	4753135	.	-	2	ID=PMILG00000007487.1-cds31;Parent=PMILG00000007487.1
contig_106	AUGUSTUS	CDS	4753224	4753392	.	-	0	ID=PMILG00000007487.1-cds32;Parent=PMILG00000007487.1
contig_106	AUGUSTUS	CDS	4754310	4754431	.	-	2	ID=PMILG00000007487.1-cds33;Parent=PMILG00000007487.1
contig_106	AUGUSTUS	CDS	4755680	4755823	.	-	2	ID=PMILG00000007487.1-cds34;Parent=PMILG00000007487.1
contig_106	AUGUSTUS	CDS	4755954	4756082	.	-	2	ID=PMILG00000007487.1-cds35;Parent=PMILG00000007487.1
contig_106	AUGUSTUS	CDS	4756183	4756338	.	-	2	ID=PMILG00000007487.1-cds36;Parent=PMILG00000007487.1
contig_106	AUGUSTUS	CDS	4757001	4757177	.	-	2	ID=PMILG00000007487.1-cds37;Parent=PMILG00000007487.1
contig_106	AUGUSTUS	CDS	4757616	4757798	.	-	2	ID=PMILG00000007487.1-cds38;Parent=PMILG00000007487.1
contig_106	AUGUSTUS	CDS	4758007	4758195	.	-	2	ID=PMILG00000007487.1-cds39;Parent=PMILG00000007487.1
contig_106	AUGUSTUS	CDS	4758291	4758437	.	-	2	ID=PMILG00000007487.1-cds40;Parent=PMILG00000007487.1
contig_106	AUGUSTUS	CDS	4758535	4758672	.	-	2	ID=PMILG00000007487.1-cds41;Parent=PMILG00000007487.1
contig_106	AUGUSTUS	CDS	4759073	4759204	.	-	2	ID=PMILG00000007487.1-cds42;Parent=PMILG00000007487.1
contig_106	AUGUSTUS	CDS	4759434	4759571	.	-	2	ID=PMILG00000007487.1-cds43;Parent=PMILG00000007487.1
contig_106	AUGUSTUS	CDS	4759883	4760008	.	-	2	ID=PMILG00000007487.1-cds44;Parent=PMILG00000007487.1
contig_106	AUGUSTUS	CDS	4760291	4760432	.	-	0	ID=PMILG00000007487.1-cds45;Parent=PMILG00000007487.1
contig_106	AUGUSTUS	gene	4788890	4791714	.	-	.	ID=PMILG00000007488;Name=contig_106.g17387.t1
contig_106	AUGUSTUS	mRNA	4788890	4791714	.	-	.	ID=PMILG00000007488.1;Parent=PMILG00000007488;Name=contig_106.g17387.t1
contig_106	AUGUSTUS	exon	4788890	4788988	.	-	.	ID=PMILG00000007488.1-exon1;Parent=PMILG00000007488.1
contig_106	AUGUSTUS	exon	4789290	4789352	.	-	.	ID=PMILG00000007488.1-exon2;Parent=PMILG00000007488.1
contig_106	AUGUSTUS	exon	4790657	4790782	.	-	.	ID=PMILG00000007488.1-exon3;Parent=PMILG00000007488.1
contig_106	AUGUSTUS	exon	4790876	4790950	.	-	.	ID=PMILG00000007488.1-exon4;Parent=PMILG00000007488.1
contig_106	AUGUSTUS	exon	4791313	4791420	.	-	.	ID=PMILG00000007488.1-exon5;Parent=PMILG00000007488.1
contig_106	AUGUSTUS	exon	4791550	4791714	.	-	.	ID=PMILG00000007488.1-exon6;Parent=PMILG00000007488.1
contig_106	AUGUSTUS	CDS	4788890	4788988	.	-	0	ID=PMILG00000007488.1-cds1;Parent=PMILG00000007488.1
contig_106	AUGUSTUS	CDS	4789290	4789352	.	-	0	ID=PMILG00000007488.1-cds2;Parent=PMILG00000007488.1
contig_106	AUGUSTUS	CDS	4790657	4790782	.	-	0	ID=PMILG00000007488.1-cds3;Parent=PMILG00000007488.1
contig_106	AUGUSTUS	CDS	4790876	4790950	.	-	0	ID=PMILG00000007488.1-cds4;Parent=PMILG00000007488.1
contig_106	AUGUSTUS	CDS	4791313	4791420	.	-	0	ID=PMILG00000007488.1-cds5;Parent=PMILG00000007488.1
contig_106	AUGUSTUS	CDS	4791550	4791714	.	-	0	ID=PMILG00000007488.1-cds6;Parent=PMILG00000007488.1
contig_106	AUGUSTUS	gene	4792235	4794183	.	-	.	ID=PMILG00000007489;Name=contig_106.g17388.t1
contig_106	AUGUSTUS	mRNA	4792235	4794183	.	-	.	ID=PMILG00000007489.1;Parent=PMILG00000007489;Name=contig_106.g17388.t1
contig_106	AUGUSTUS	exon	4792235	4792309	.	-	.	ID=PMILG00000007489.1-exon1;Parent=PMILG00000007489.1
contig_106	AUGUSTUS	exon	4792668	4792787	.	-	.	ID=PMILG00000007489.1-exon2;Parent=PMILG00000007489.1
contig_106	AUGUSTUS	exon	4792903	4792974	.	-	.	ID=PMILG00000007489.1-exon3;Parent=PMILG00000007489.1
contig_106	AUGUSTUS	exon	4793296	4793351	.	-	.	ID=PMILG00000007489.1-exon4;Parent=PMILG00000007489.1
contig_106	AUGUSTUS	exon	4794180	4794183	.	-	.	ID=PMILG00000007489.1-exon5;Parent=PMILG00000007489.1
contig_106	AUGUSTUS	CDS	4792235	4792309	.	-	0	ID=PMILG00000007489.1-cds1;Parent=PMILG00000007489.1
contig_106	AUGUSTUS	CDS	4792668	4792787	.	-	0	ID=PMILG00000007489.1-cds2;Parent=PMILG00000007489.1
contig_106	AUGUSTUS	CDS	4792903	4792974	.	-	0	ID=PMILG00000007489.1-cds3;Parent=PMILG00000007489.1
contig_106	AUGUSTUS	CDS	4793296	4793351	.	-	2	ID=PMILG00000007489.1-cds4;Parent=PMILG00000007489.1
contig_106	AUGUSTUS	CDS	4794180	4794183	.	-	0	ID=PMILG00000007489.1-cds5;Parent=PMILG00000007489.1
contig_106	.	gene	4798886	4815404	.	+	.	ID=PMILG00000007490;Name=MERGED: contig_106.g17390.t1
contig_106	.	mRNA	4798886	4815404	.	+	.	ID=PMILG00000007490.1;Parent=PMILG00000007490;Name=MERGED: contig_106.g17390.t1
contig_106	.	exon	4798886	4799185	.	+	.	ID=PMILG00000007490.1-exon1;Parent=PMILG00000007490.1
contig_106	.	exon	4801745	4801887	.	+	.	ID=PMILG00000007490.1-exon2;Parent=PMILG00000007490.1
contig_106	.	exon	4804436	4804494	.	+	.	ID=PMILG00000007490.1-exon3;Parent=PMILG00000007490.1
contig_106	.	exon	4805700	4805791	.	+	.	ID=PMILG00000007490.1-exon4;Parent=PMILG00000007490.1
contig_106	.	exon	4806942	4807099	.	+	.	ID=PMILG00000007490.1-exon5;Parent=PMILG00000007490.1
contig_106	.	exon	4807741	4807820	.	+	.	ID=PMILG00000007490.1-exon6;Parent=PMILG00000007490.1
contig_106	.	exon	4807928	4808028	.	+	.	ID=PMILG00000007490.1-exon7;Parent=PMILG00000007490.1
contig_106	.	exon	4809106	4809155	.	+	.	ID=PMILG00000007490.1-exon8;Parent=PMILG00000007490.1
contig_106	.	exon	4809246	4809336	.	+	.	ID=PMILG00000007490.1-exon9;Parent=PMILG00000007490.1
contig_106	.	exon	4811973	4812023	.	+	.	ID=PMILG00000007490.1-exon10;Parent=PMILG00000007490.1
contig_106	.	exon	4812759	4812860	.	+	.	ID=PMILG00000007490.1-exon11;Parent=PMILG00000007490.1
contig_106	.	exon	4813766	4813834	.	+	.	ID=PMILG00000007490.1-exon12;Parent=PMILG00000007490.1
contig_106	.	exon	4814255	4814329	.	+	.	ID=PMILG00000007490.1-exon13;Parent=PMILG00000007490.1
contig_106	.	exon	4814611	4815404	.	+	.	ID=PMILG00000007490.1-exon14;Parent=PMILG00000007490.1
contig_106	.	CDS	4799135	4799185	.	+	0	ID=PMILG00000007490.1-cds1;Parent=PMILG00000007490.1
contig_106	.	CDS	4801745	4801887	.	+	0	ID=PMILG00000007490.1-cds2;Parent=PMILG00000007490.1
contig_106	.	CDS	4804436	4804494	.	+	1	ID=PMILG00000007490.1-cds3;Parent=PMILG00000007490.1
contig_106	.	CDS	4805700	4805791	.	+	2	ID=PMILG00000007490.1-cds4;Parent=PMILG00000007490.1
contig_106	.	CDS	4806942	4807099	.	+	0	ID=PMILG00000007490.1-cds5;Parent=PMILG00000007490.1
contig_106	.	CDS	4807741	4807820	.	+	1	ID=PMILG00000007490.1-cds6;Parent=PMILG00000007490.1
contig_106	.	CDS	4807928	4808028	.	+	2	ID=PMILG00000007490.1-cds7;Parent=PMILG00000007490.1
contig_106	.	CDS	4809106	4809155	.	+	0	ID=PMILG00000007490.1-cds8;Parent=PMILG00000007490.1
contig_106	.	CDS	4809246	4809336	.	+	1	ID=PMILG00000007490.1-cds9;Parent=PMILG00000007490.1
contig_106	.	CDS	4811973	4812023	.	+	0	ID=PMILG00000007490.1-cds10;Parent=PMILG00000007490.1
contig_106	.	CDS	4812759	4812860	.	+	0	ID=PMILG00000007490.1-cds11;Parent=PMILG00000007490.1
contig_106	.	CDS	4813766	4813834	.	+	0	ID=PMILG00000007490.1-cds12;Parent=PMILG00000007490.1
contig_106	.	CDS	4814255	4814323	.	+	0	ID=PMILG00000007490.1-cds13;Parent=PMILG00000007490.1
contig_106	.	five_prime_UTR	4798886	4799134	.	+	.	ID=PMILG00000007490.1-five_prime_utr1;Parent=PMILG00000007490.1
contig_106	.	three_prime_UTR	4814324	4814329	.	+	.	ID=PMILG00000007490.1-three_prime_utr1;Parent=PMILG00000007490.1
contig_106	.	three_prime_UTR	4814611	4815404	.	+	.	ID=PMILG00000007490.1-three_prime_utr2;Parent=PMILG00000007490.1
contig_106	.	gene	4820702	4835101	.	+	.	ID=PMILG00000007491;Name=contig_106.g17391.t1
contig_106	.	mRNA	4820702	4835101	.	+	.	ID=PMILG00000007491.1;Parent=PMILG00000007491;Name=contig_106.g17391.t1
contig_106	.	exon	4820702	4820922	.	+	.	ID=PMILG00000007491.1-exon1;Parent=PMILG00000007491.1
contig_106	.	exon	4823880	4823949	.	+	.	ID=PMILG00000007491.1-exon2;Parent=PMILG00000007491.1
contig_106	.	exon	4824255	4824334	.	+	.	ID=PMILG00000007491.1-exon3;Parent=PMILG00000007491.1
contig_106	.	exon	4824551	4824749	.	+	.	ID=PMILG00000007491.1-exon4;Parent=PMILG00000007491.1
contig_106	.	exon	4824833	4825079	.	+	.	ID=PMILG00000007491.1-exon5;Parent=PMILG00000007491.1
contig_106	.	exon	4825190	4825355	.	+	.	ID=PMILG00000007491.1-exon6;Parent=PMILG00000007491.1
contig_106	.	exon	4825482	4825643	.	+	.	ID=PMILG00000007491.1-exon7;Parent=PMILG00000007491.1
contig_106	.	exon	4825836	4825931	.	+	.	ID=PMILG00000007491.1-exon8;Parent=PMILG00000007491.1
contig_106	.	exon	4826184	4826273	.	+	.	ID=PMILG00000007491.1-exon9;Parent=PMILG00000007491.1
contig_106	.	exon	4827619	4827753	.	+	.	ID=PMILG00000007491.1-exon10;Parent=PMILG00000007491.1
contig_106	.	exon	4829763	4830180	.	+	.	ID=PMILG00000007491.1-exon11;Parent=PMILG00000007491.1
contig_106	.	exon	4830253	4830475	.	+	.	ID=PMILG00000007491.1-exon12;Parent=PMILG00000007491.1
contig_106	.	exon	4830953	4831047	.	+	.	ID=PMILG00000007491.1-exon13;Parent=PMILG00000007491.1
contig_106	.	exon	4833150	4833266	.	+	.	ID=PMILG00000007491.1-exon14;Parent=PMILG00000007491.1
contig_106	.	exon	4833346	4833512	.	+	.	ID=PMILG00000007491.1-exon15;Parent=PMILG00000007491.1
contig_106	.	exon	4834484	4835101	.	+	.	ID=PMILG00000007491.1-exon16;Parent=PMILG00000007491.1
contig_106	.	CDS	4823895	4823949	.	+	0	ID=PMILG00000007491.1-cds1;Parent=PMILG00000007491.1
contig_106	.	CDS	4824255	4824334	.	+	2	ID=PMILG00000007491.1-cds2;Parent=PMILG00000007491.1
contig_106	.	CDS	4824551	4824749	.	+	0	ID=PMILG00000007491.1-cds3;Parent=PMILG00000007491.1
contig_106	.	CDS	4824833	4825079	.	+	2	ID=PMILG00000007491.1-cds4;Parent=PMILG00000007491.1
contig_106	.	CDS	4825190	4825355	.	+	1	ID=PMILG00000007491.1-cds5;Parent=PMILG00000007491.1
contig_106	.	CDS	4825482	4825643	.	+	0	ID=PMILG00000007491.1-cds6;Parent=PMILG00000007491.1
contig_106	.	CDS	4825836	4825931	.	+	0	ID=PMILG00000007491.1-cds7;Parent=PMILG00000007491.1
contig_106	.	CDS	4826184	4826273	.	+	0	ID=PMILG00000007491.1-cds8;Parent=PMILG00000007491.1
contig_106	.	CDS	4827619	4827753	.	+	0	ID=PMILG00000007491.1-cds9;Parent=PMILG00000007491.1
contig_106	.	CDS	4829763	4830180	.	+	0	ID=PMILG00000007491.1-cds10;Parent=PMILG00000007491.1
contig_106	.	CDS	4830253	4830475	.	+	2	ID=PMILG00000007491.1-cds11;Parent=PMILG00000007491.1
contig_106	.	CDS	4830953	4831047	.	+	1	ID=PMILG00000007491.1-cds12;Parent=PMILG00000007491.1
contig_106	.	CDS	4833150	4833266	.	+	2	ID=PMILG00000007491.1-cds13;Parent=PMILG00000007491.1
contig_106	.	CDS	4833346	4833512	.	+	2	ID=PMILG00000007491.1-cds14;Parent=PMILG00000007491.1
contig_106	.	CDS	4834484	4834582	.	+	0	ID=PMILG00000007491.1-cds15;Parent=PMILG00000007491.1
contig_106	.	five_prime_UTR	4820702	4820922	.	+	.	ID=PMILG00000007491.1-five_prime_utr1;Parent=PMILG00000007491.1
contig_106	.	five_prime_UTR	4823880	4823894	.	+	.	ID=PMILG00000007491.1-five_prime_utr2;Parent=PMILG00000007491.1
contig_106	.	three_prime_UTR	4834583	4835101	.	+	.	ID=PMILG00000007491.1-three_prime_utr1;Parent=PMILG00000007491.1
contig_106	AUGUSTUS	gene	4838063	4898455	.	+	.	ID=PMILG00000007492;Name=contig_106.g17392.t1
contig_106	AUGUSTUS	mRNA	4838063	4898455	.	+	.	ID=PMILG00000007492.1;Parent=PMILG00000007492;Name=contig_106.g17392.t1
contig_106	AUGUSTUS	exon	4838063	4838075	.	+	.	ID=PMILG00000007492.1-exon1;Parent=PMILG00000007492.1
contig_106	AUGUSTUS	exon	4839649	4840029	.	+	.	ID=PMILG00000007492.1-exon2;Parent=PMILG00000007492.1
contig_106	AUGUSTUS	exon	4840169	4840342	.	+	.	ID=PMILG00000007492.1-exon3;Parent=PMILG00000007492.1
contig_106	AUGUSTUS	exon	4841686	4841850	.	+	.	ID=PMILG00000007492.1-exon4;Parent=PMILG00000007492.1
contig_106	AUGUSTUS	exon	4842106	4842219	.	+	.	ID=PMILG00000007492.1-exon5;Parent=PMILG00000007492.1
contig_106	AUGUSTUS	exon	4843562	4843711	.	+	.	ID=PMILG00000007492.1-exon6;Parent=PMILG00000007492.1
contig_106	AUGUSTUS	exon	4843986	4844180	.	+	.	ID=PMILG00000007492.1-exon7;Parent=PMILG00000007492.1
contig_106	AUGUSTUS	exon	4844297	4844460	.	+	.	ID=PMILG00000007492.1-exon8;Parent=PMILG00000007492.1
contig_106	AUGUSTUS	exon	4844875	4844985	.	+	.	ID=PMILG00000007492.1-exon9;Parent=PMILG00000007492.1
contig_106	AUGUSTUS	exon	4847970	4848082	.	+	.	ID=PMILG00000007492.1-exon10;Parent=PMILG00000007492.1
contig_106	AUGUSTUS	exon	4848175	4848344	.	+	.	ID=PMILG00000007492.1-exon11;Parent=PMILG00000007492.1
contig_106	AUGUSTUS	exon	4848481	4848689	.	+	.	ID=PMILG00000007492.1-exon12;Parent=PMILG00000007492.1
contig_106	AUGUSTUS	exon	4849657	4849802	.	+	.	ID=PMILG00000007492.1-exon13;Parent=PMILG00000007492.1
contig_106	AUGUSTUS	exon	4851218	4851302	.	+	.	ID=PMILG00000007492.1-exon14;Parent=PMILG00000007492.1
contig_106	AUGUSTUS	exon	4851397	4851532	.	+	.	ID=PMILG00000007492.1-exon15;Parent=PMILG00000007492.1
contig_106	AUGUSTUS	exon	4851620	4851655	.	+	.	ID=PMILG00000007492.1-exon16;Parent=PMILG00000007492.1
contig_106	AUGUSTUS	exon	4852863	4853023	.	+	.	ID=PMILG00000007492.1-exon17;Parent=PMILG00000007492.1
contig_106	AUGUSTUS	exon	4854539	4854603	.	+	.	ID=PMILG00000007492.1-exon18;Parent=PMILG00000007492.1
contig_106	AUGUSTUS	exon	4855209	4855312	.	+	.	ID=PMILG00000007492.1-exon19;Parent=PMILG00000007492.1
contig_106	AUGUSTUS	exon	4855396	4855532	.	+	.	ID=PMILG00000007492.1-exon20;Parent=PMILG00000007492.1
contig_106	AUGUSTUS	exon	4857192	4857309	.	+	.	ID=PMILG00000007492.1-exon21;Parent=PMILG00000007492.1
contig_106	AUGUSTUS	exon	4857413	4857546	.	+	.	ID=PMILG00000007492.1-exon22;Parent=PMILG00000007492.1
contig_106	AUGUSTUS	exon	4858621	4858747	.	+	.	ID=PMILG00000007492.1-exon23;Parent=PMILG00000007492.1
contig_106	AUGUSTUS	exon	4862521	4862756	.	+	.	ID=PMILG00000007492.1-exon24;Parent=PMILG00000007492.1
contig_106	AUGUSTUS	exon	4864750	4864930	.	+	.	ID=PMILG00000007492.1-exon25;Parent=PMILG00000007492.1
contig_106	AUGUSTUS	exon	4865041	4865175	.	+	.	ID=PMILG00000007492.1-exon26;Parent=PMILG00000007492.1
contig_106	AUGUSTUS	exon	4866308	4866430	.	+	.	ID=PMILG00000007492.1-exon27;Parent=PMILG00000007492.1
contig_106	AUGUSTUS	exon	4866519	4866695	.	+	.	ID=PMILG00000007492.1-exon28;Parent=PMILG00000007492.1
contig_106	AUGUSTUS	exon	4867316	4867351	.	+	.	ID=PMILG00000007492.1-exon29;Parent=PMILG00000007492.1
contig_106	AUGUSTUS	exon	4874973	4875344	.	+	.	ID=PMILG00000007492.1-exon30;Parent=PMILG00000007492.1
contig_106	AUGUSTUS	exon	4876665	4876845	.	+	.	ID=PMILG00000007492.1-exon31;Parent=PMILG00000007492.1
contig_106	AUGUSTUS	exon	4877119	4877321	.	+	.	ID=PMILG00000007492.1-exon32;Parent=PMILG00000007492.1
contig_106	AUGUSTUS	exon	4878564	4878692	.	+	.	ID=PMILG00000007492.1-exon33;Parent=PMILG00000007492.1
contig_106	AUGUSTUS	exon	4879397	4879537	.	+	.	ID=PMILG00000007492.1-exon34;Parent=PMILG00000007492.1
contig_106	AUGUSTUS	exon	4880966	4881166	.	+	.	ID=PMILG00000007492.1-exon35;Parent=PMILG00000007492.1
contig_106	AUGUSTUS	exon	4881272	4881432	.	+	.	ID=PMILG00000007492.1-exon36;Parent=PMILG00000007492.1
contig_106	AUGUSTUS	exon	4881558	4881665	.	+	.	ID=PMILG00000007492.1-exon37;Parent=PMILG00000007492.1
contig_106	AUGUSTUS	exon	4882157	4882245	.	+	.	ID=PMILG00000007492.1-exon38;Parent=PMILG00000007492.1
contig_106	AUGUSTUS	exon	4882354	4882523	.	+	.	ID=PMILG00000007492.1-exon39;Parent=PMILG00000007492.1
contig_106	AUGUSTUS	exon	4882949	4883148	.	+	.	ID=PMILG00000007492.1-exon40;Parent=PMILG00000007492.1
contig_106	AUGUSTUS	exon	4884174	4884316	.	+	.	ID=PMILG00000007492.1-exon41;Parent=PMILG00000007492.1
contig_106	AUGUSTUS	exon	4884766	4884844	.	+	.	ID=PMILG00000007492.1-exon42;Parent=PMILG00000007492.1
contig_106	AUGUSTUS	exon	4885396	4885467	.	+	.	ID=PMILG00000007492.1-exon43;Parent=PMILG00000007492.1
contig_106	AUGUSTUS	exon	4886140	4886263	.	+	.	ID=PMILG00000007492.1-exon44;Parent=PMILG00000007492.1
contig_106	AUGUSTUS	exon	4886559	4886594	.	+	.	ID=PMILG00000007492.1-exon45;Parent=PMILG00000007492.1
contig_106	AUGUSTUS	exon	4886705	4886874	.	+	.	ID=PMILG00000007492.1-exon46;Parent=PMILG00000007492.1
contig_106	AUGUSTUS	exon	4888078	4888145	.	+	.	ID=PMILG00000007492.1-exon47;Parent=PMILG00000007492.1
contig_106	AUGUSTUS	exon	4888230	4888306	.	+	.	ID=PMILG00000007492.1-exon48;Parent=PMILG00000007492.1
contig_106	AUGUSTUS	exon	4888906	4889042	.	+	.	ID=PMILG00000007492.1-exon49;Parent=PMILG00000007492.1
contig_106	AUGUSTUS	exon	4889458	4889566	.	+	.	ID=PMILG00000007492.1-exon50;Parent=PMILG00000007492.1
contig_106	AUGUSTUS	exon	4889726	4889886	.	+	.	ID=PMILG00000007492.1-exon51;Parent=PMILG00000007492.1
contig_106	AUGUSTUS	exon	4890162	4890291	.	+	.	ID=PMILG00000007492.1-exon52;Parent=PMILG00000007492.1
contig_106	AUGUSTUS	exon	4890711	4890931	.	+	.	ID=PMILG00000007492.1-exon53;Parent=PMILG00000007492.1
contig_106	AUGUSTUS	exon	4891018	4891180	.	+	.	ID=PMILG00000007492.1-exon54;Parent=PMILG00000007492.1
contig_106	AUGUSTUS	exon	4891746	4891910	.	+	.	ID=PMILG00000007492.1-exon55;Parent=PMILG00000007492.1
contig_106	AUGUSTUS	exon	4892025	4892147	.	+	.	ID=PMILG00000007492.1-exon56;Parent=PMILG00000007492.1
contig_106	AUGUSTUS	exon	4892519	4892704	.	+	.	ID=PMILG00000007492.1-exon57;Parent=PMILG00000007492.1
contig_106	AUGUSTUS	exon	4892815	4893038	.	+	.	ID=PMILG00000007492.1-exon58;Parent=PMILG00000007492.1
contig_106	AUGUSTUS	exon	4893168	4893375	.	+	.	ID=PMILG00000007492.1-exon59;Parent=PMILG00000007492.1
contig_106	AUGUSTUS	exon	4893582	4893743	.	+	.	ID=PMILG00000007492.1-exon60;Parent=PMILG00000007492.1
contig_106	AUGUSTUS	exon	4893833	4893949	.	+	.	ID=PMILG00000007492.1-exon61;Parent=PMILG00000007492.1
contig_106	AUGUSTUS	exon	4894408	4894590	.	+	.	ID=PMILG00000007492.1-exon62;Parent=PMILG00000007492.1
contig_106	AUGUSTUS	exon	4898280	4898455	.	+	.	ID=PMILG00000007492.1-exon63;Parent=PMILG00000007492.1
contig_106	AUGUSTUS	CDS	4838063	4838075	.	+	0	ID=PMILG00000007492.1-cds1;Parent=PMILG00000007492.1
contig_106	AUGUSTUS	CDS	4839649	4840029	.	+	2	ID=PMILG00000007492.1-cds2;Parent=PMILG00000007492.1
contig_106	AUGUSTUS	CDS	4840169	4840342	.	+	2	ID=PMILG00000007492.1-cds3;Parent=PMILG00000007492.1
contig_106	AUGUSTUS	CDS	4841686	4841850	.	+	2	ID=PMILG00000007492.1-cds4;Parent=PMILG00000007492.1
contig_106	AUGUSTUS	CDS	4842106	4842219	.	+	2	ID=PMILG00000007492.1-cds5;Parent=PMILG00000007492.1
contig_106	AUGUSTUS	CDS	4843562	4843711	.	+	2	ID=PMILG00000007492.1-cds6;Parent=PMILG00000007492.1
contig_106	AUGUSTUS	CDS	4843986	4844180	.	+	2	ID=PMILG00000007492.1-cds7;Parent=PMILG00000007492.1
contig_106	AUGUSTUS	CDS	4844297	4844460	.	+	2	ID=PMILG00000007492.1-cds8;Parent=PMILG00000007492.1
contig_106	AUGUSTUS	CDS	4844875	4844985	.	+	0	ID=PMILG00000007492.1-cds9;Parent=PMILG00000007492.1
contig_106	AUGUSTUS	CDS	4847970	4848082	.	+	0	ID=PMILG00000007492.1-cds10;Parent=PMILG00000007492.1
contig_106	AUGUSTUS	CDS	4848175	4848344	.	+	1	ID=PMILG00000007492.1-cds11;Parent=PMILG00000007492.1
contig_106	AUGUSTUS	CDS	4848481	4848689	.	+	2	ID=PMILG00000007492.1-cds12;Parent=PMILG00000007492.1
contig_106	AUGUSTUS	CDS	4849657	4849802	.	+	0	ID=PMILG00000007492.1-cds13;Parent=PMILG00000007492.1
contig_106	AUGUSTUS	CDS	4851218	4851302	.	+	1	ID=PMILG00000007492.1-cds14;Parent=PMILG00000007492.1
contig_106	AUGUSTUS	CDS	4851397	4851532	.	+	0	ID=PMILG00000007492.1-cds15;Parent=PMILG00000007492.1
contig_106	AUGUSTUS	CDS	4851620	4851655	.	+	2	ID=PMILG00000007492.1-cds16;Parent=PMILG00000007492.1
contig_106	AUGUSTUS	CDS	4852863	4853023	.	+	2	ID=PMILG00000007492.1-cds17;Parent=PMILG00000007492.1
contig_106	AUGUSTUS	CDS	4854539	4854603	.	+	0	ID=PMILG00000007492.1-cds18;Parent=PMILG00000007492.1
contig_106	AUGUSTUS	CDS	4855209	4855312	.	+	1	ID=PMILG00000007492.1-cds19;Parent=PMILG00000007492.1
contig_106	AUGUSTUS	CDS	4855396	4855532	.	+	2	ID=PMILG00000007492.1-cds20;Parent=PMILG00000007492.1
contig_106	AUGUSTUS	CDS	4857192	4857309	.	+	0	ID=PMILG00000007492.1-cds21;Parent=PMILG00000007492.1
contig_106	AUGUSTUS	CDS	4857413	4857546	.	+	2	ID=PMILG00000007492.1-cds22;Parent=PMILG00000007492.1
contig_106	AUGUSTUS	CDS	4858621	4858747	.	+	0	ID=PMILG00000007492.1-cds23;Parent=PMILG00000007492.1
contig_106	AUGUSTUS	CDS	4862521	4862756	.	+	2	ID=PMILG00000007492.1-cds24;Parent=PMILG00000007492.1
contig_106	AUGUSTUS	CDS	4864750	4864930	.	+	0	ID=PMILG00000007492.1-cds25;Parent=PMILG00000007492.1
contig_106	AUGUSTUS	CDS	4865041	4865175	.	+	2	ID=PMILG00000007492.1-cds26;Parent=PMILG00000007492.1
contig_106	AUGUSTUS	CDS	4866308	4866430	.	+	2	ID=PMILG00000007492.1-cds27;Parent=PMILG00000007492.1
contig_106	AUGUSTUS	CDS	4866519	4866695	.	+	2	ID=PMILG00000007492.1-cds28;Parent=PMILG00000007492.1
contig_106	AUGUSTUS	CDS	4867316	4867351	.	+	2	ID=PMILG00000007492.1-cds29;Parent=PMILG00000007492.1
contig_106	AUGUSTUS	CDS	4874973	4875344	.	+	2	ID=PMILG00000007492.1-cds30;Parent=PMILG00000007492.1
contig_106	AUGUSTUS	CDS	4876665	4876845	.	+	2	ID=PMILG00000007492.1-cds31;Parent=PMILG00000007492.1
contig_106	AUGUSTUS	CDS	4877119	4877321	.	+	1	ID=PMILG00000007492.1-cds32;Parent=PMILG00000007492.1
contig_106	AUGUSTUS	CDS	4878564	4878692	.	+	2	ID=PMILG00000007492.1-cds33;Parent=PMILG00000007492.1
contig_106	AUGUSTUS	CDS	4879397	4879537	.	+	2	ID=PMILG00000007492.1-cds34;Parent=PMILG00000007492.1
contig_106	AUGUSTUS	CDS	4880966	4881166	.	+	2	ID=PMILG00000007492.1-cds35;Parent=PMILG00000007492.1
contig_106	AUGUSTUS	CDS	4881272	4881432	.	+	2	ID=PMILG00000007492.1-cds36;Parent=PMILG00000007492.1
contig_106	AUGUSTUS	CDS	4881558	4881665	.	+	0	ID=PMILG00000007492.1-cds37;Parent=PMILG00000007492.1
contig_106	AUGUSTUS	CDS	4882157	4882245	.	+	0	ID=PMILG00000007492.1-cds38;Parent=PMILG00000007492.1
contig_106	AUGUSTUS	CDS	4882354	4882523	.	+	1	ID=PMILG00000007492.1-cds39;Parent=PMILG00000007492.1
contig_106	AUGUSTUS	CDS	4882949	4883148	.	+	2	ID=PMILG00000007492.1-cds40;Parent=PMILG00000007492.1
contig_106	AUGUSTUS	CDS	4884174	4884316	.	+	0	ID=PMILG00000007492.1-cds41;Parent=PMILG00000007492.1
contig_106	AUGUSTUS	CDS	4884766	4884844	.	+	1	ID=PMILG00000007492.1-cds42;Parent=PMILG00000007492.1
contig_106	AUGUSTUS	CDS	4885396	4885467	.	+	0	ID=PMILG00000007492.1-cds43;Parent=PMILG00000007492.1
contig_106	AUGUSTUS	CDS	4886140	4886263	.	+	0	ID=PMILG00000007492.1-cds44;Parent=PMILG00000007492.1
contig_106	AUGUSTUS	CDS	4886559	4886594	.	+	2	ID=PMILG00000007492.1-cds45;Parent=PMILG00000007492.1
contig_106	AUGUSTUS	CDS	4886705	4886874	.	+	2	ID=PMILG00000007492.1-cds46;Parent=PMILG00000007492.1
contig_106	AUGUSTUS	CDS	4888078	4888145	.	+	0	ID=PMILG00000007492.1-cds47;Parent=PMILG00000007492.1
contig_106	AUGUSTUS	CDS	4888230	4888306	.	+	1	ID=PMILG00000007492.1-cds48;Parent=PMILG00000007492.1
contig_106	AUGUSTUS	CDS	4888906	4889042	.	+	2	ID=PMILG00000007492.1-cds49;Parent=PMILG00000007492.1
contig_106	AUGUSTUS	CDS	4889458	4889566	.	+	0	ID=PMILG00000007492.1-cds50;Parent=PMILG00000007492.1
contig_106	AUGUSTUS	CDS	4889726	4889886	.	+	2	ID=PMILG00000007492.1-cds51;Parent=PMILG00000007492.1
contig_106	AUGUSTUS	CDS	4890162	4890291	.	+	0	ID=PMILG00000007492.1-cds52;Parent=PMILG00000007492.1
contig_106	AUGUSTUS	CDS	4890711	4890931	.	+	2	ID=PMILG00000007492.1-cds53;Parent=PMILG00000007492.1
contig_106	AUGUSTUS	CDS	4891018	4891180	.	+	0	ID=PMILG00000007492.1-cds54;Parent=PMILG00000007492.1
contig_106	AUGUSTUS	CDS	4891746	4891910	.	+	2	ID=PMILG00000007492.1-cds55;Parent=PMILG00000007492.1
contig_106	AUGUSTUS	CDS	4892025	4892147	.	+	2	ID=PMILG00000007492.1-cds56;Parent=PMILG00000007492.1
contig_106	AUGUSTUS	CDS	4892519	4892704	.	+	2	ID=PMILG00000007492.1-cds57;Parent=PMILG00000007492.1
contig_106	AUGUSTUS	CDS	4892815	4893038	.	+	2	ID=PMILG00000007492.1-cds58;Parent=PMILG00000007492.1
contig_106	AUGUSTUS	CDS	4893168	4893375	.	+	0	ID=PMILG00000007492.1-cds59;Parent=PMILG00000007492.1
contig_106	AUGUSTUS	CDS	4893582	4893743	.	+	2	ID=PMILG00000007492.1-cds60;Parent=PMILG00000007492.1
contig_106	AUGUSTUS	CDS	4893833	4893949	.	+	2	ID=PMILG00000007492.1-cds61;Parent=PMILG00000007492.1
contig_106	AUGUSTUS	CDS	4894408	4894590	.	+	2	ID=PMILG00000007492.1-cds62;Parent=PMILG00000007492.1
contig_106	AUGUSTUS	CDS	4898280	4898455	.	+	2	ID=PMILG00000007492.1-cds63;Parent=PMILG00000007492.1
contig_106	.	gene	4900215	4911079	.	-	.	ID=PMILG00000007493;Name=contig_106.g17393.t1
contig_106	.	mRNA	4900215	4911079	.	-	.	ID=PMILG00000007493.1;Parent=PMILG00000007493;Name=contig_106.g17393.t1
contig_106	.	exon	4900215	4901242	.	-	.	ID=PMILG00000007493.1-exon1;Parent=PMILG00000007493.1
contig_106	.	exon	4901415	4901463	.	-	.	ID=PMILG00000007493.1-exon2;Parent=PMILG00000007493.1
contig_106	.	exon	4902467	4902571	.	-	.	ID=PMILG00000007493.1-exon3;Parent=PMILG00000007493.1
contig_106	.	exon	4903368	4903471	.	-	.	ID=PMILG00000007493.1-exon4;Parent=PMILG00000007493.1
contig_106	.	exon	4903564	4903733	.	-	.	ID=PMILG00000007493.1-exon5;Parent=PMILG00000007493.1
contig_106	.	exon	4904554	4905721	.	-	.	ID=PMILG00000007493.1-exon6;Parent=PMILG00000007493.1
contig_106	.	exon	4905816	4906001	.	-	.	ID=PMILG00000007493.1-exon7;Parent=PMILG00000007493.1
contig_106	.	exon	4906871	4907042	.	-	.	ID=PMILG00000007493.1-exon8;Parent=PMILG00000007493.1
contig_106	.	exon	4907195	4907341	.	-	.	ID=PMILG00000007493.1-exon9;Parent=PMILG00000007493.1
contig_106	.	exon	4908638	4908830	.	-	.	ID=PMILG00000007493.1-exon10;Parent=PMILG00000007493.1
contig_106	.	exon	4910804	4911079	.	-	.	ID=PMILG00000007493.1-exon11;Parent=PMILG00000007493.1
contig_106	.	CDS	4901151	4901242	.	-	2	ID=PMILG00000007493.1-cds1;Parent=PMILG00000007493.1
contig_106	.	CDS	4901415	4901463	.	-	0	ID=PMILG00000007493.1-cds2;Parent=PMILG00000007493.1
contig_106	.	CDS	4902467	4902571	.	-	0	ID=PMILG00000007493.1-cds3;Parent=PMILG00000007493.1
contig_106	.	CDS	4903368	4903471	.	-	2	ID=PMILG00000007493.1-cds4;Parent=PMILG00000007493.1
contig_106	.	CDS	4903564	4903733	.	-	1	ID=PMILG00000007493.1-cds5;Parent=PMILG00000007493.1
contig_106	.	CDS	4904554	4905721	.	-	2	ID=PMILG00000007493.1-cds6;Parent=PMILG00000007493.1
contig_106	.	CDS	4905816	4906001	.	-	2	ID=PMILG00000007493.1-cds7;Parent=PMILG00000007493.1
contig_106	.	CDS	4906871	4907042	.	-	0	ID=PMILG00000007493.1-cds8;Parent=PMILG00000007493.1
contig_106	.	CDS	4907195	4907341	.	-	0	ID=PMILG00000007493.1-cds9;Parent=PMILG00000007493.1
contig_106	.	CDS	4908638	4908820	.	-	0	ID=PMILG00000007493.1-cds10;Parent=PMILG00000007493.1
contig_106	.	five_prime_UTR	4908821	4908830	.	-	.	ID=PMILG00000007493.1-five_prime_utr1;Parent=PMILG00000007493.1
contig_106	.	five_prime_UTR	4910804	4911079	.	-	.	ID=PMILG00000007493.1-five_prime_utr2;Parent=PMILG00000007493.1
contig_106	.	three_prime_UTR	4900215	4901150	.	-	.	ID=PMILG00000007493.1-three_prime_utr1;Parent=PMILG00000007493.1
contig_106	AUGUSTUS	gene	4961952	4972988	.	+	.	ID=PMILG00000007494;Name=contig_106.g17394.t1
contig_106	AUGUSTUS	mRNA	4961952	4972988	.	+	.	ID=PMILG00000007494.1;Parent=PMILG00000007494;Name=contig_106.g17394.t1
contig_106	AUGUSTUS	exon	4961952	4961955	.	+	.	ID=PMILG00000007494.1-exon1;Parent=PMILG00000007494.1
contig_106	AUGUSTUS	exon	4962864	4963049	.	+	.	ID=PMILG00000007494.1-exon2;Parent=PMILG00000007494.1
contig_106	AUGUSTUS	exon	4966521	4966712	.	+	.	ID=PMILG00000007494.1-exon3;Parent=PMILG00000007494.1
contig_106	AUGUSTUS	exon	4966825	4966986	.	+	.	ID=PMILG00000007494.1-exon4;Parent=PMILG00000007494.1
contig_106	AUGUSTUS	exon	4967578	4967774	.	+	.	ID=PMILG00000007494.1-exon5;Parent=PMILG00000007494.1
contig_106	AUGUSTUS	exon	4967863	4968075	.	+	.	ID=PMILG00000007494.1-exon6;Parent=PMILG00000007494.1
contig_106	AUGUSTUS	exon	4971361	4972126	.	+	.	ID=PMILG00000007494.1-exon7;Parent=PMILG00000007494.1
contig_106	AUGUSTUS	exon	4972618	4972988	.	+	.	ID=PMILG00000007494.1-exon8;Parent=PMILG00000007494.1
contig_106	AUGUSTUS	CDS	4961952	4961955	.	+	0	ID=PMILG00000007494.1-cds1;Parent=PMILG00000007494.1
contig_106	AUGUSTUS	CDS	4962864	4963049	.	+	2	ID=PMILG00000007494.1-cds2;Parent=PMILG00000007494.1
contig_106	AUGUSTUS	CDS	4966521	4966712	.	+	2	ID=PMILG00000007494.1-cds3;Parent=PMILG00000007494.1
contig_106	AUGUSTUS	CDS	4966825	4966986	.	+	2	ID=PMILG00000007494.1-cds4;Parent=PMILG00000007494.1
contig_106	AUGUSTUS	CDS	4967578	4967774	.	+	2	ID=PMILG00000007494.1-cds5;Parent=PMILG00000007494.1
contig_106	AUGUSTUS	CDS	4967863	4968075	.	+	0	ID=PMILG00000007494.1-cds6;Parent=PMILG00000007494.1
contig_106	AUGUSTUS	CDS	4971361	4972126	.	+	0	ID=PMILG00000007494.1-cds7;Parent=PMILG00000007494.1
contig_106	AUGUSTUS	CDS	4972618	4972988	.	+	2	ID=PMILG00000007494.1-cds8;Parent=PMILG00000007494.1
contig_106	.	gene	4974937	4993921	.	+	.	ID=PMILG00000007495;Name=contig_106.g17395.t1
contig_106	.	mRNA	4974937	4993921	.	+	.	ID=PMILG00000007495.1;Parent=PMILG00000007495;Name=contig_106.g17395.t1
contig_106	.	exon	4974937	4974946	.	+	.	ID=PMILG00000007495.1-exon1;Parent=PMILG00000007495.1
contig_106	.	exon	4975038	4975098	.	+	.	ID=PMILG00000007495.1-exon2;Parent=PMILG00000007495.1
contig_106	.	exon	4975224	4975332	.	+	.	ID=PMILG00000007495.1-exon3;Parent=PMILG00000007495.1
contig_106	.	exon	4976123	4976224	.	+	.	ID=PMILG00000007495.1-exon4;Parent=PMILG00000007495.1
contig_106	.	exon	4976744	4976966	.	+	.	ID=PMILG00000007495.1-exon5;Parent=PMILG00000007495.1
contig_106	.	exon	4977391	4977543	.	+	.	ID=PMILG00000007495.1-exon6;Parent=PMILG00000007495.1
contig_106	.	exon	4978180	4978241	.	+	.	ID=PMILG00000007495.1-exon7;Parent=PMILG00000007495.1
contig_106	.	exon	4978501	4978566	.	+	.	ID=PMILG00000007495.1-exon8;Parent=PMILG00000007495.1
contig_106	.	exon	4979263	4979328	.	+	.	ID=PMILG00000007495.1-exon9;Parent=PMILG00000007495.1
contig_106	.	exon	4980737	4980781	.	+	.	ID=PMILG00000007495.1-exon10;Parent=PMILG00000007495.1
contig_106	.	exon	4981093	4981119	.	+	.	ID=PMILG00000007495.1-exon11;Parent=PMILG00000007495.1
contig_106	.	exon	4982993	4983058	.	+	.	ID=PMILG00000007495.1-exon12;Parent=PMILG00000007495.1
contig_106	.	exon	4983394	4983534	.	+	.	ID=PMILG00000007495.1-exon13;Parent=PMILG00000007495.1
contig_106	.	exon	4984121	4984375	.	+	.	ID=PMILG00000007495.1-exon14;Parent=PMILG00000007495.1
contig_106	.	exon	4985042	4985265	.	+	.	ID=PMILG00000007495.1-exon15;Parent=PMILG00000007495.1
contig_106	.	exon	4985807	4985881	.	+	.	ID=PMILG00000007495.1-exon16;Parent=PMILG00000007495.1
contig_106	.	exon	4985964	4986195	.	+	.	ID=PMILG00000007495.1-exon17;Parent=PMILG00000007495.1
contig_106	.	exon	4986281	4986343	.	+	.	ID=PMILG00000007495.1-exon18;Parent=PMILG00000007495.1
contig_106	.	exon	4986930	4987074	.	+	.	ID=PMILG00000007495.1-exon19;Parent=PMILG00000007495.1
contig_106	.	exon	4987493	4988307	.	+	.	ID=PMILG00000007495.1-exon20;Parent=PMILG00000007495.1
contig_106	.	exon	4988442	4988694	.	+	.	ID=PMILG00000007495.1-exon21;Parent=PMILG00000007495.1
contig_106	.	exon	4988946	4989101	.	+	.	ID=PMILG00000007495.1-exon22;Parent=PMILG00000007495.1
contig_106	.	exon	4989385	4989545	.	+	.	ID=PMILG00000007495.1-exon23;Parent=PMILG00000007495.1
contig_106	.	exon	4989651	4989988	.	+	.	ID=PMILG00000007495.1-exon24;Parent=PMILG00000007495.1
contig_106	.	exon	4990589	4990724	.	+	.	ID=PMILG00000007495.1-exon25;Parent=PMILG00000007495.1
contig_106	.	exon	4990821	4990967	.	+	.	ID=PMILG00000007495.1-exon26;Parent=PMILG00000007495.1
contig_106	.	exon	4991559	4991860	.	+	.	ID=PMILG00000007495.1-exon27;Parent=PMILG00000007495.1
contig_106	.	exon	4993324	4993467	.	+	.	ID=PMILG00000007495.1-exon28;Parent=PMILG00000007495.1
contig_106	.	exon	4993602	4993921	.	+	.	ID=PMILG00000007495.1-exon29;Parent=PMILG00000007495.1
contig_106	.	CDS	4974937	4974946	.	+	0	ID=PMILG00000007495.1-cds1;Parent=PMILG00000007495.1
contig_106	.	CDS	4975038	4975098	.	+	2	ID=PMILG00000007495.1-cds2;Parent=PMILG00000007495.1
contig_106	.	CDS	4975224	4975332	.	+	1	ID=PMILG00000007495.1-cds3;Parent=PMILG00000007495.1
contig_106	.	CDS	4976123	4976224	.	+	0	ID=PMILG00000007495.1-cds4;Parent=PMILG00000007495.1
contig_106	.	CDS	4976744	4976966	.	+	0	ID=PMILG00000007495.1-cds5;Parent=PMILG00000007495.1
contig_106	.	CDS	4977391	4977543	.	+	2	ID=PMILG00000007495.1-cds6;Parent=PMILG00000007495.1
contig_106	.	CDS	4978180	4978241	.	+	2	ID=PMILG00000007495.1-cds7;Parent=PMILG00000007495.1
contig_106	.	CDS	4978501	4978566	.	+	0	ID=PMILG00000007495.1-cds8;Parent=PMILG00000007495.1
contig_106	.	CDS	4979263	4979328	.	+	0	ID=PMILG00000007495.1-cds9;Parent=PMILG00000007495.1
contig_106	.	CDS	4980737	4980781	.	+	0	ID=PMILG00000007495.1-cds10;Parent=PMILG00000007495.1
contig_106	.	CDS	4981093	4981119	.	+	0	ID=PMILG00000007495.1-cds11;Parent=PMILG00000007495.1
contig_106	.	CDS	4982993	4983058	.	+	0	ID=PMILG00000007495.1-cds12;Parent=PMILG00000007495.1
contig_106	.	CDS	4983394	4983534	.	+	0	ID=PMILG00000007495.1-cds13;Parent=PMILG00000007495.1
contig_106	.	CDS	4984121	4984375	.	+	0	ID=PMILG00000007495.1-cds14;Parent=PMILG00000007495.1
contig_106	.	CDS	4985042	4985265	.	+	0	ID=PMILG00000007495.1-cds15;Parent=PMILG00000007495.1
contig_106	.	CDS	4985807	4985881	.	+	1	ID=PMILG00000007495.1-cds16;Parent=PMILG00000007495.1
contig_106	.	CDS	4985964	4986195	.	+	1	ID=PMILG00000007495.1-cds17;Parent=PMILG00000007495.1
contig_106	.	CDS	4986281	4986343	.	+	0	ID=PMILG00000007495.1-cds18;Parent=PMILG00000007495.1
contig_106	.	CDS	4986930	4987074	.	+	0	ID=PMILG00000007495.1-cds19;Parent=PMILG00000007495.1
contig_106	.	CDS	4987493	4988307	.	+	2	ID=PMILG00000007495.1-cds20;Parent=PMILG00000007495.1
contig_106	.	CDS	4988442	4988694	.	+	0	ID=PMILG00000007495.1-cds21;Parent=PMILG00000007495.1
contig_106	.	CDS	4988946	4989101	.	+	2	ID=PMILG00000007495.1-cds22;Parent=PMILG00000007495.1
contig_106	.	CDS	4989385	4989545	.	+	2	ID=PMILG00000007495.1-cds23;Parent=PMILG00000007495.1
contig_106	.	CDS	4989651	4989988	.	+	0	ID=PMILG00000007495.1-cds24;Parent=PMILG00000007495.1
contig_106	.	CDS	4990589	4990724	.	+	1	ID=PMILG00000007495.1-cds25;Parent=PMILG00000007495.1
contig_106	.	CDS	4990821	4990967	.	+	0	ID=PMILG00000007495.1-cds26;Parent=PMILG00000007495.1
contig_106	.	CDS	4991559	4991860	.	+	0	ID=PMILG00000007495.1-cds27;Parent=PMILG00000007495.1
contig_106	.	CDS	4993324	4993467	.	+	1	ID=PMILG00000007495.1-cds28;Parent=PMILG00000007495.1
contig_106	.	CDS	4993602	4993758	.	+	1	ID=PMILG00000007495.1-cds29;Parent=PMILG00000007495.1
contig_106	.	three_prime_UTR	4993759	4993921	.	+	.	ID=PMILG00000007495.1-three_prime_utr1;Parent=PMILG00000007495.1
contig_106	AUGUSTUS	gene	4994415	5011332	.	+	.	ID=PMILG00000007496;Name=contig_106.g17396.t1
contig_106	AUGUSTUS	mRNA	4994415	5011332	.	+	.	ID=PMILG00000007496.1;Parent=PMILG00000007496;Name=contig_106.g17396.t1
contig_106	AUGUSTUS	exon	4994415	4994417	.	+	.	ID=PMILG00000007496.1-exon1;Parent=PMILG00000007496.1
contig_106	AUGUSTUS	exon	4996700	4996766	.	+	.	ID=PMILG00000007496.1-exon2;Parent=PMILG00000007496.1
contig_106	AUGUSTUS	exon	4998696	4999107	.	+	.	ID=PMILG00000007496.1-exon3;Parent=PMILG00000007496.1
contig_106	AUGUSTUS	exon	4999518	4999705	.	+	.	ID=PMILG00000007496.1-exon4;Parent=PMILG00000007496.1
contig_106	AUGUSTUS	exon	5000234	5000320	.	+	.	ID=PMILG00000007496.1-exon5;Parent=PMILG00000007496.1
contig_106	AUGUSTUS	exon	5002194	5002287	.	+	.	ID=PMILG00000007496.1-exon6;Parent=PMILG00000007496.1
contig_106	AUGUSTUS	exon	5003314	5003347	.	+	.	ID=PMILG00000007496.1-exon7;Parent=PMILG00000007496.1
contig_106	AUGUSTUS	exon	5003469	5003509	.	+	.	ID=PMILG00000007496.1-exon8;Parent=PMILG00000007496.1
contig_106	AUGUSTUS	exon	5003783	5003792	.	+	.	ID=PMILG00000007496.1-exon9;Parent=PMILG00000007496.1
contig_106	AUGUSTUS	exon	5005383	5005524	.	+	.	ID=PMILG00000007496.1-exon10;Parent=PMILG00000007496.1
contig_106	AUGUSTUS	exon	5005659	5005682	.	+	.	ID=PMILG00000007496.1-exon11;Parent=PMILG00000007496.1
contig_106	AUGUSTUS	exon	5006578	5006604	.	+	.	ID=PMILG00000007496.1-exon12;Parent=PMILG00000007496.1
contig_106	AUGUSTUS	exon	5006964	5007185	.	+	.	ID=PMILG00000007496.1-exon13;Parent=PMILG00000007496.1
contig_106	AUGUSTUS	exon	5009983	5010117	.	+	.	ID=PMILG00000007496.1-exon14;Parent=PMILG00000007496.1
contig_106	AUGUSTUS	exon	5011181	5011332	.	+	.	ID=PMILG00000007496.1-exon15;Parent=PMILG00000007496.1
contig_106	AUGUSTUS	CDS	4994415	4994417	.	+	0	ID=PMILG00000007496.1-cds1;Parent=PMILG00000007496.1
contig_106	AUGUSTUS	CDS	4996700	4996766	.	+	0	ID=PMILG00000007496.1-cds2;Parent=PMILG00000007496.1
contig_106	AUGUSTUS	CDS	4998696	4999107	.	+	2	ID=PMILG00000007496.1-cds3;Parent=PMILG00000007496.1
contig_106	AUGUSTUS	CDS	4999518	4999705	.	+	1	ID=PMILG00000007496.1-cds4;Parent=PMILG00000007496.1
contig_106	AUGUSTUS	CDS	5000234	5000320	.	+	2	ID=PMILG00000007496.1-cds5;Parent=PMILG00000007496.1
contig_106	AUGUSTUS	CDS	5002194	5002287	.	+	2	ID=PMILG00000007496.1-cds6;Parent=PMILG00000007496.1
contig_106	AUGUSTUS	CDS	5003314	5003347	.	+	1	ID=PMILG00000007496.1-cds7;Parent=PMILG00000007496.1
contig_106	AUGUSTUS	CDS	5003469	5003509	.	+	0	ID=PMILG00000007496.1-cds8;Parent=PMILG00000007496.1
contig_106	AUGUSTUS	CDS	5003783	5003792	.	+	1	ID=PMILG00000007496.1-cds9;Parent=PMILG00000007496.1
contig_106	AUGUSTUS	CDS	5005383	5005524	.	+	0	ID=PMILG00000007496.1-cds10;Parent=PMILG00000007496.1
contig_106	AUGUSTUS	CDS	5005659	5005682	.	+	2	ID=PMILG00000007496.1-cds11;Parent=PMILG00000007496.1
contig_106	AUGUSTUS	CDS	5006578	5006604	.	+	2	ID=PMILG00000007496.1-cds12;Parent=PMILG00000007496.1
contig_106	AUGUSTUS	CDS	5006964	5007185	.	+	2	ID=PMILG00000007496.1-cds13;Parent=PMILG00000007496.1
contig_106	AUGUSTUS	CDS	5009983	5010117	.	+	2	ID=PMILG00000007496.1-cds14;Parent=PMILG00000007496.1
contig_106	AUGUSTUS	CDS	5011181	5011332	.	+	2	ID=PMILG00000007496.1-cds15;Parent=PMILG00000007496.1
contig_106	AUGUSTUS	gene	5016056	5020971	.	-	.	ID=PMILG00000007497;Name=contig_106.g17397.t1
contig_106	AUGUSTUS	mRNA	5016056	5020971	.	-	.	ID=PMILG00000007497.1;Parent=PMILG00000007497;Name=contig_106.g17397.t1
contig_106	AUGUSTUS	exon	5016056	5016064	.	-	.	ID=PMILG00000007497.1-exon1;Parent=PMILG00000007497.1
contig_106	AUGUSTUS	exon	5017340	5017622	.	-	.	ID=PMILG00000007497.1-exon2;Parent=PMILG00000007497.1
contig_106	AUGUSTUS	exon	5017778	5017878	.	-	.	ID=PMILG00000007497.1-exon3;Parent=PMILG00000007497.1
contig_106	AUGUSTUS	exon	5018844	5018990	.	-	.	ID=PMILG00000007497.1-exon4;Parent=PMILG00000007497.1
contig_106	AUGUSTUS	exon	5019100	5019217	.	-	.	ID=PMILG00000007497.1-exon5;Parent=PMILG00000007497.1
contig_106	AUGUSTUS	exon	5019631	5019797	.	-	.	ID=PMILG00000007497.1-exon6;Parent=PMILG00000007497.1
contig_106	AUGUSTUS	exon	5020360	5020535	.	-	.	ID=PMILG00000007497.1-exon7;Parent=PMILG00000007497.1
contig_106	AUGUSTUS	exon	5020610	5020733	.	-	.	ID=PMILG00000007497.1-exon8;Parent=PMILG00000007497.1
contig_106	AUGUSTUS	exon	5020804	5020971	.	-	.	ID=PMILG00000007497.1-exon9;Parent=PMILG00000007497.1
contig_106	AUGUSTUS	CDS	5016056	5016064	.	-	0	ID=PMILG00000007497.1-cds1;Parent=PMILG00000007497.1
contig_106	AUGUSTUS	CDS	5017340	5017622	.	-	1	ID=PMILG00000007497.1-cds2;Parent=PMILG00000007497.1
contig_106	AUGUSTUS	CDS	5017778	5017878	.	-	0	ID=PMILG00000007497.1-cds3;Parent=PMILG00000007497.1
contig_106	AUGUSTUS	CDS	5018844	5018990	.	-	0	ID=PMILG00000007497.1-cds4;Parent=PMILG00000007497.1
contig_106	AUGUSTUS	CDS	5019100	5019217	.	-	1	ID=PMILG00000007497.1-cds5;Parent=PMILG00000007497.1
contig_106	AUGUSTUS	CDS	5019631	5019797	.	-	0	ID=PMILG00000007497.1-cds6;Parent=PMILG00000007497.1
contig_106	AUGUSTUS	CDS	5020360	5020535	.	-	2	ID=PMILG00000007497.1-cds7;Parent=PMILG00000007497.1
contig_106	AUGUSTUS	CDS	5020610	5020733	.	-	0	ID=PMILG00000007497.1-cds8;Parent=PMILG00000007497.1
contig_106	AUGUSTUS	CDS	5020804	5020971	.	-	0	ID=PMILG00000007497.1-cds9;Parent=PMILG00000007497.1
contig_106	AUGUSTUS	gene	5022224	5036766	.	-	.	ID=PMILG00000007498;Name=contig_106.g17398.t1
contig_106	AUGUSTUS	mRNA	5022224	5036766	.	-	.	ID=PMILG00000007498.1;Parent=PMILG00000007498;Name=contig_106.g17398.t1
contig_106	AUGUSTUS	exon	5022224	5022331	.	-	.	ID=PMILG00000007498.1-exon1;Parent=PMILG00000007498.1
contig_106	AUGUSTUS	exon	5022535	5022744	.	-	.	ID=PMILG00000007498.1-exon2;Parent=PMILG00000007498.1
contig_106	AUGUSTUS	exon	5022997	5023233	.	-	.	ID=PMILG00000007498.1-exon3;Parent=PMILG00000007498.1
contig_106	AUGUSTUS	exon	5023804	5023926	.	-	.	ID=PMILG00000007498.1-exon4;Parent=PMILG00000007498.1
contig_106	AUGUSTUS	exon	5024305	5024413	.	-	.	ID=PMILG00000007498.1-exon5;Parent=PMILG00000007498.1
contig_106	AUGUSTUS	exon	5024536	5024639	.	-	.	ID=PMILG00000007498.1-exon6;Parent=PMILG00000007498.1
contig_106	AUGUSTUS	exon	5024852	5025052	.	-	.	ID=PMILG00000007498.1-exon7;Parent=PMILG00000007498.1
contig_106	AUGUSTUS	exon	5026528	5026836	.	-	.	ID=PMILG00000007498.1-exon8;Parent=PMILG00000007498.1
contig_106	AUGUSTUS	exon	5030561	5030727	.	-	.	ID=PMILG00000007498.1-exon9;Parent=PMILG00000007498.1
contig_106	AUGUSTUS	exon	5031544	5031803	.	-	.	ID=PMILG00000007498.1-exon10;Parent=PMILG00000007498.1
contig_106	AUGUSTUS	exon	5035364	5035491	.	-	.	ID=PMILG00000007498.1-exon11;Parent=PMILG00000007498.1
contig_106	AUGUSTUS	exon	5036752	5036766	.	-	.	ID=PMILG00000007498.1-exon12;Parent=PMILG00000007498.1
contig_106	AUGUSTUS	CDS	5022224	5022331	.	-	0	ID=PMILG00000007498.1-cds1;Parent=PMILG00000007498.1
contig_106	AUGUSTUS	CDS	5022535	5022744	.	-	0	ID=PMILG00000007498.1-cds2;Parent=PMILG00000007498.1
contig_106	AUGUSTUS	CDS	5022997	5023233	.	-	0	ID=PMILG00000007498.1-cds3;Parent=PMILG00000007498.1
contig_106	AUGUSTUS	CDS	5023804	5023926	.	-	0	ID=PMILG00000007498.1-cds4;Parent=PMILG00000007498.1
contig_106	AUGUSTUS	CDS	5024305	5024413	.	-	1	ID=PMILG00000007498.1-cds5;Parent=PMILG00000007498.1
contig_106	AUGUSTUS	CDS	5024536	5024639	.	-	0	ID=PMILG00000007498.1-cds6;Parent=PMILG00000007498.1
contig_106	AUGUSTUS	CDS	5024852	5025052	.	-	0	ID=PMILG00000007498.1-cds7;Parent=PMILG00000007498.1
contig_106	AUGUSTUS	CDS	5026528	5026836	.	-	0	ID=PMILG00000007498.1-cds8;Parent=PMILG00000007498.1
contig_106	AUGUSTUS	CDS	5030561	5030727	.	-	2	ID=PMILG00000007498.1-cds9;Parent=PMILG00000007498.1
contig_106	AUGUSTUS	CDS	5031544	5031803	.	-	1	ID=PMILG00000007498.1-cds10;Parent=PMILG00000007498.1
contig_106	AUGUSTUS	CDS	5035364	5035491	.	-	0	ID=PMILG00000007498.1-cds11;Parent=PMILG00000007498.1
contig_106	AUGUSTUS	CDS	5036752	5036766	.	-	0	ID=PMILG00000007498.1-cds12;Parent=PMILG00000007498.1
contig_106	.	gene	5059971	5070773	.	-	.	ID=PMILG00000007499;Name=contig_106.g17399.t1
contig_106	.	mRNA	5059971	5070773	.	-	.	ID=PMILG00000007499.1;Parent=PMILG00000007499;Name=contig_106.g17399.t1
contig_106	.	exon	5059971	5060751	.	-	.	ID=PMILG00000007499.1-exon1;Parent=PMILG00000007499.1
contig_106	.	exon	5061043	5061186	.	-	.	ID=PMILG00000007499.1-exon2;Parent=PMILG00000007499.1
contig_106	.	exon	5062919	5063018	.	-	.	ID=PMILG00000007499.1-exon3;Parent=PMILG00000007499.1
contig_106	.	exon	5064955	5065036	.	-	.	ID=PMILG00000007499.1-exon4;Parent=PMILG00000007499.1
contig_106	.	exon	5067327	5067386	.	-	.	ID=PMILG00000007499.1-exon5;Parent=PMILG00000007499.1
contig_106	.	exon	5068599	5068737	.	-	.	ID=PMILG00000007499.1-exon6;Parent=PMILG00000007499.1
contig_106	.	exon	5069337	5069361	.	-	.	ID=PMILG00000007499.1-exon7;Parent=PMILG00000007499.1
contig_106	.	exon	5069993	5070066	.	-	.	ID=PMILG00000007499.1-exon8;Parent=PMILG00000007499.1
contig_106	.	exon	5070659	5070773	.	-	.	ID=PMILG00000007499.1-exon9;Parent=PMILG00000007499.1
contig_106	.	CDS	5060629	5060751	.	-	0	ID=PMILG00000007499.1-cds1;Parent=PMILG00000007499.1
contig_106	.	CDS	5061043	5061186	.	-	0	ID=PMILG00000007499.1-cds2;Parent=PMILG00000007499.1
contig_106	.	CDS	5062919	5063018	.	-	1	ID=PMILG00000007499.1-cds3;Parent=PMILG00000007499.1
contig_106	.	CDS	5064955	5065036	.	-	2	ID=PMILG00000007499.1-cds4;Parent=PMILG00000007499.1
contig_106	.	CDS	5067327	5067386	.	-	2	ID=PMILG00000007499.1-cds5;Parent=PMILG00000007499.1
contig_106	.	CDS	5068599	5068737	.	-	0	ID=PMILG00000007499.1-cds6;Parent=PMILG00000007499.1
contig_106	.	CDS	5069337	5069361	.	-	1	ID=PMILG00000007499.1-cds7;Parent=PMILG00000007499.1
contig_106	.	CDS	5069993	5070066	.	-	0	ID=PMILG00000007499.1-cds8;Parent=PMILG00000007499.1
contig_106	.	CDS	5070659	5070724	.	-	0	ID=PMILG00000007499.1-cds9;Parent=PMILG00000007499.1
contig_106	.	five_prime_UTR	5070725	5070773	.	-	.	ID=PMILG00000007499.1-five_prime_utr1;Parent=PMILG00000007499.1
contig_106	.	three_prime_UTR	5059971	5060628	.	-	.	ID=PMILG00000007499.1-three_prime_utr1;Parent=PMILG00000007499.1
contig_106	.	gene	5070927	5073162	.	-	.	ID=PMILG00000007500;Name=contig_106.g17400.t1
contig_106	.	mRNA	5070927	5073162	.	-	.	ID=PMILG00000007500.1;Parent=PMILG00000007500;Name=contig_106.g17400.t1
contig_106	.	exon	5070927	5071611	.	-	.	ID=PMILG00000007500.1-exon1;Parent=PMILG00000007500.1
contig_106	.	exon	5071700	5071801	.	-	.	ID=PMILG00000007500.1-exon2;Parent=PMILG00000007500.1
contig_106	.	exon	5071900	5072064	.	-	.	ID=PMILG00000007500.1-exon3;Parent=PMILG00000007500.1
contig_106	.	exon	5072215	5072467	.	-	.	ID=PMILG00000007500.1-exon4;Parent=PMILG00000007500.1
contig_106	.	exon	5072540	5072635	.	-	.	ID=PMILG00000007500.1-exon5;Parent=PMILG00000007500.1
contig_106	.	exon	5072712	5072829	.	-	.	ID=PMILG00000007500.1-exon6;Parent=PMILG00000007500.1
contig_106	.	exon	5072940	5073162	.	-	.	ID=PMILG00000007500.1-exon7;Parent=PMILG00000007500.1
contig_106	.	CDS	5071393	5071611	.	-	0	ID=PMILG00000007500.1-cds1;Parent=PMILG00000007500.1
contig_106	.	CDS	5071700	5071801	.	-	0	ID=PMILG00000007500.1-cds2;Parent=PMILG00000007500.1
contig_106	.	CDS	5071900	5072064	.	-	0	ID=PMILG00000007500.1-cds3;Parent=PMILG00000007500.1
contig_106	.	CDS	5072215	5072467	.	-	1	ID=PMILG00000007500.1-cds4;Parent=PMILG00000007500.1
contig_106	.	CDS	5072540	5072635	.	-	1	ID=PMILG00000007500.1-cds5;Parent=PMILG00000007500.1
contig_106	.	CDS	5072712	5072829	.	-	2	ID=PMILG00000007500.1-cds6;Parent=PMILG00000007500.1
contig_106	.	CDS	5072940	5073027	.	-	0	ID=PMILG00000007500.1-cds7;Parent=PMILG00000007500.1
contig_106	.	five_prime_UTR	5073028	5073162	.	-	.	ID=PMILG00000007500.1-five_prime_utr1;Parent=PMILG00000007500.1
contig_106	.	three_prime_UTR	5070927	5071392	.	-	.	ID=PMILG00000007500.1-three_prime_utr1;Parent=PMILG00000007500.1
contig_106	.	gene	5074753	5084437	.	+	.	ID=PMILG00000007501;Name=contig_106.g17401.t1
contig_106	.	mRNA	5074753	5084437	.	+	.	ID=PMILG00000007501.1;Parent=PMILG00000007501;Name=contig_106.g17401.t1
contig_106	.	exon	5074753	5074922	.	+	.	ID=PMILG00000007501.1-exon1;Parent=PMILG00000007501.1
contig_106	.	exon	5075539	5075738	.	+	.	ID=PMILG00000007501.1-exon2;Parent=PMILG00000007501.1
contig_106	.	exon	5075850	5076086	.	+	.	ID=PMILG00000007501.1-exon3;Parent=PMILG00000007501.1
contig_106	.	exon	5076220	5076269	.	+	.	ID=PMILG00000007501.1-exon4;Parent=PMILG00000007501.1
contig_106	.	exon	5076363	5076498	.	+	.	ID=PMILG00000007501.1-exon5;Parent=PMILG00000007501.1
contig_106	.	exon	5077622	5077792	.	+	.	ID=PMILG00000007501.1-exon6;Parent=PMILG00000007501.1
contig_106	.	exon	5077951	5078155	.	+	.	ID=PMILG00000007501.1-exon7;Parent=PMILG00000007501.1
contig_106	.	exon	5078480	5078794	.	+	.	ID=PMILG00000007501.1-exon8;Parent=PMILG00000007501.1
contig_106	.	exon	5078979	5079163	.	+	.	ID=PMILG00000007501.1-exon9;Parent=PMILG00000007501.1
contig_106	.	exon	5080287	5080489	.	+	.	ID=PMILG00000007501.1-exon10;Parent=PMILG00000007501.1
contig_106	.	exon	5080595	5080691	.	+	.	ID=PMILG00000007501.1-exon11;Parent=PMILG00000007501.1
contig_106	.	exon	5081504	5081621	.	+	.	ID=PMILG00000007501.1-exon12;Parent=PMILG00000007501.1
contig_106	.	exon	5082062	5082180	.	+	.	ID=PMILG00000007501.1-exon13;Parent=PMILG00000007501.1
contig_106	.	exon	5083187	5083336	.	+	.	ID=PMILG00000007501.1-exon14;Parent=PMILG00000007501.1
contig_106	.	exon	5083457	5084437	.	+	.	ID=PMILG00000007501.1-exon15;Parent=PMILG00000007501.1
contig_106	.	CDS	5074895	5074922	.	+	0	ID=PMILG00000007501.1-cds1;Parent=PMILG00000007501.1
contig_106	.	CDS	5075539	5075738	.	+	2	ID=PMILG00000007501.1-cds2;Parent=PMILG00000007501.1
contig_106	.	CDS	5075850	5076086	.	+	0	ID=PMILG00000007501.1-cds3;Parent=PMILG00000007501.1
contig_106	.	CDS	5076220	5076269	.	+	0	ID=PMILG00000007501.1-cds4;Parent=PMILG00000007501.1
contig_106	.	CDS	5076363	5076498	.	+	1	ID=PMILG00000007501.1-cds5;Parent=PMILG00000007501.1
contig_106	.	CDS	5077622	5077792	.	+	0	ID=PMILG00000007501.1-cds6;Parent=PMILG00000007501.1
contig_106	.	CDS	5077951	5078155	.	+	0	ID=PMILG00000007501.1-cds7;Parent=PMILG00000007501.1
contig_106	.	CDS	5078480	5078794	.	+	2	ID=PMILG00000007501.1-cds8;Parent=PMILG00000007501.1
contig_106	.	CDS	5078979	5079163	.	+	2	ID=PMILG00000007501.1-cds9;Parent=PMILG00000007501.1
contig_106	.	CDS	5080287	5080489	.	+	0	ID=PMILG00000007501.1-cds10;Parent=PMILG00000007501.1
contig_106	.	CDS	5080595	5080691	.	+	1	ID=PMILG00000007501.1-cds11;Parent=PMILG00000007501.1
contig_106	.	CDS	5081504	5081621	.	+	0	ID=PMILG00000007501.1-cds12;Parent=PMILG00000007501.1
contig_106	.	CDS	5082062	5082180	.	+	2	ID=PMILG00000007501.1-cds13;Parent=PMILG00000007501.1
contig_106	.	CDS	5083187	5083336	.	+	0	ID=PMILG00000007501.1-cds14;Parent=PMILG00000007501.1
contig_106	.	CDS	5083457	5083594	.	+	0	ID=PMILG00000007501.1-cds15;Parent=PMILG00000007501.1
contig_106	.	five_prime_UTR	5074753	5074894	.	+	.	ID=PMILG00000007501.1-five_prime_utr1;Parent=PMILG00000007501.1
contig_106	.	three_prime_UTR	5083595	5084437	.	+	.	ID=PMILG00000007501.1-three_prime_utr1;Parent=PMILG00000007501.1
contig_106	.	gene	5090963	5100810	.	+	.	ID=PMILG00000007502;Name=contig_106.g17402.t1
contig_106	.	mRNA	5090963	5100810	.	+	.	ID=PMILG00000007502.1;Parent=PMILG00000007502;Name=contig_106.g17402.t1
contig_106	.	exon	5090963	5091414	.	+	.	ID=PMILG00000007502.1-exon1;Parent=PMILG00000007502.1
contig_106	.	exon	5092404	5092594	.	+	.	ID=PMILG00000007502.1-exon2;Parent=PMILG00000007502.1
contig_106	.	exon	5092927	5093126	.	+	.	ID=PMILG00000007502.1-exon3;Parent=PMILG00000007502.1
contig_106	.	exon	5093457	5093666	.	+	.	ID=PMILG00000007502.1-exon4;Parent=PMILG00000007502.1
contig_106	.	exon	5094924	5095087	.	+	.	ID=PMILG00000007502.1-exon5;Parent=PMILG00000007502.1
contig_106	.	exon	5097702	5097868	.	+	.	ID=PMILG00000007502.1-exon6;Parent=PMILG00000007502.1
contig_106	.	exon	5098052	5098130	.	+	.	ID=PMILG00000007502.1-exon7;Parent=PMILG00000007502.1
contig_106	.	exon	5098363	5098566	.	+	.	ID=PMILG00000007502.1-exon8;Parent=PMILG00000007502.1
contig_106	.	exon	5099339	5100810	.	+	.	ID=PMILG00000007502.1-exon9;Parent=PMILG00000007502.1
contig_106	.	CDS	5091124	5091414	.	+	0	ID=PMILG00000007502.1-cds1;Parent=PMILG00000007502.1
contig_106	.	CDS	5092404	5092594	.	+	0	ID=PMILG00000007502.1-cds2;Parent=PMILG00000007502.1
contig_106	.	CDS	5092927	5093126	.	+	1	ID=PMILG00000007502.1-cds3;Parent=PMILG00000007502.1
contig_106	.	CDS	5093457	5093666	.	+	2	ID=PMILG00000007502.1-cds4;Parent=PMILG00000007502.1
contig_106	.	CDS	5094924	5095087	.	+	2	ID=PMILG00000007502.1-cds5;Parent=PMILG00000007502.1
contig_106	.	CDS	5097702	5097868	.	+	0	ID=PMILG00000007502.1-cds6;Parent=PMILG00000007502.1
contig_106	.	CDS	5098052	5098130	.	+	1	ID=PMILG00000007502.1-cds7;Parent=PMILG00000007502.1
contig_106	.	CDS	5098363	5098566	.	+	0	ID=PMILG00000007502.1-cds8;Parent=PMILG00000007502.1
contig_106	.	CDS	5099339	5099458	.	+	0	ID=PMILG00000007502.1-cds9;Parent=PMILG00000007502.1
contig_106	.	five_prime_UTR	5090963	5091123	.	+	.	ID=PMILG00000007502.1-five_prime_utr1;Parent=PMILG00000007502.1
contig_106	.	three_prime_UTR	5099459	5100810	.	+	.	ID=PMILG00000007502.1-three_prime_utr1;Parent=PMILG00000007502.1
contig_106	.	gene	5101284	5116627	.	+	.	ID=PMILG00000007503;Name=contig_106.g17403.t1
contig_106	.	mRNA	5101284	5116627	.	+	.	ID=PMILG00000007503.1;Parent=PMILG00000007503;Name=contig_106.g17403.t1
contig_106	.	exon	5101284	5101384	.	+	.	ID=PMILG00000007503.1-exon1;Parent=PMILG00000007503.1
contig_106	.	exon	5101633	5101759	.	+	.	ID=PMILG00000007503.1-exon2;Parent=PMILG00000007503.1
contig_106	.	exon	5101958	5102076	.	+	.	ID=PMILG00000007503.1-exon3;Parent=PMILG00000007503.1
contig_106	.	exon	5102198	5102316	.	+	.	ID=PMILG00000007503.1-exon4;Parent=PMILG00000007503.1
contig_106	.	exon	5102477	5102568	.	+	.	ID=PMILG00000007503.1-exon5;Parent=PMILG00000007503.1
contig_106	.	exon	5102657	5102928	.	+	.	ID=PMILG00000007503.1-exon6;Parent=PMILG00000007503.1
contig_106	.	exon	5103521	5103802	.	+	.	ID=PMILG00000007503.1-exon7;Parent=PMILG00000007503.1
contig_106	.	exon	5103917	5104159	.	+	.	ID=PMILG00000007503.1-exon8;Parent=PMILG00000007503.1
contig_106	.	exon	5105369	5105509	.	+	.	ID=PMILG00000007503.1-exon9;Parent=PMILG00000007503.1
contig_106	.	exon	5105618	5105758	.	+	.	ID=PMILG00000007503.1-exon10;Parent=PMILG00000007503.1
contig_106	.	exon	5106006	5106114	.	+	.	ID=PMILG00000007503.1-exon11;Parent=PMILG00000007503.1
contig_106	.	exon	5106203	5106359	.	+	.	ID=PMILG00000007503.1-exon12;Parent=PMILG00000007503.1
contig_106	.	exon	5107298	5107495	.	+	.	ID=PMILG00000007503.1-exon13;Parent=PMILG00000007503.1
contig_106	.	exon	5110056	5110157	.	+	.	ID=PMILG00000007503.1-exon14;Parent=PMILG00000007503.1
contig_106	.	exon	5110263	5110331	.	+	.	ID=PMILG00000007503.1-exon15;Parent=PMILG00000007503.1
contig_106	.	exon	5110437	5110535	.	+	.	ID=PMILG00000007503.1-exon16;Parent=PMILG00000007503.1
contig_106	.	exon	5110682	5110756	.	+	.	ID=PMILG00000007503.1-exon17;Parent=PMILG00000007503.1
contig_106	.	exon	5113211	5113378	.	+	.	ID=PMILG00000007503.1-exon18;Parent=PMILG00000007503.1
contig_106	.	exon	5113775	5113879	.	+	.	ID=PMILG00000007503.1-exon19;Parent=PMILG00000007503.1
contig_106	.	exon	5114015	5114218	.	+	.	ID=PMILG00000007503.1-exon20;Parent=PMILG00000007503.1
contig_106	.	exon	5115005	5115091	.	+	.	ID=PMILG00000007503.1-exon21;Parent=PMILG00000007503.1
contig_106	.	exon	5115315	5115428	.	+	.	ID=PMILG00000007503.1-exon22;Parent=PMILG00000007503.1
contig_106	.	exon	5115992	5116627	.	+	.	ID=PMILG00000007503.1-exon23;Parent=PMILG00000007503.1
contig_106	.	CDS	5101701	5101759	.	+	0	ID=PMILG00000007503.1-cds1;Parent=PMILG00000007503.1
contig_106	.	CDS	5101958	5102076	.	+	1	ID=PMILG00000007503.1-cds2;Parent=PMILG00000007503.1
contig_106	.	CDS	5102198	5102316	.	+	2	ID=PMILG00000007503.1-cds3;Parent=PMILG00000007503.1
contig_106	.	CDS	5102477	5102568	.	+	0	ID=PMILG00000007503.1-cds4;Parent=PMILG00000007503.1
contig_106	.	CDS	5102657	5102928	.	+	1	ID=PMILG00000007503.1-cds5;Parent=PMILG00000007503.1
contig_106	.	CDS	5103521	5103802	.	+	2	ID=PMILG00000007503.1-cds6;Parent=PMILG00000007503.1
contig_106	.	CDS	5103917	5104159	.	+	2	ID=PMILG00000007503.1-cds7;Parent=PMILG00000007503.1
contig_106	.	CDS	5105369	5105509	.	+	2	ID=PMILG00000007503.1-cds8;Parent=PMILG00000007503.1
contig_106	.	CDS	5105618	5105758	.	+	2	ID=PMILG00000007503.1-cds9;Parent=PMILG00000007503.1
contig_106	.	CDS	5106006	5106114	.	+	2	ID=PMILG00000007503.1-cds10;Parent=PMILG00000007503.1
contig_106	.	CDS	5106203	5106359	.	+	1	ID=PMILG00000007503.1-cds11;Parent=PMILG00000007503.1
contig_106	.	CDS	5107298	5107495	.	+	0	ID=PMILG00000007503.1-cds12;Parent=PMILG00000007503.1
contig_106	.	CDS	5110056	5110157	.	+	0	ID=PMILG00000007503.1-cds13;Parent=PMILG00000007503.1
contig_106	.	CDS	5110263	5110331	.	+	0	ID=PMILG00000007503.1-cds14;Parent=PMILG00000007503.1
contig_106	.	CDS	5110437	5110535	.	+	0	ID=PMILG00000007503.1-cds15;Parent=PMILG00000007503.1
contig_106	.	CDS	5110682	5110756	.	+	0	ID=PMILG00000007503.1-cds16;Parent=PMILG00000007503.1
contig_106	.	CDS	5113211	5113378	.	+	0	ID=PMILG00000007503.1-cds17;Parent=PMILG00000007503.1
contig_106	.	CDS	5113775	5113879	.	+	0	ID=PMILG00000007503.1-cds18;Parent=PMILG00000007503.1
contig_106	.	CDS	5114015	5114218	.	+	0	ID=PMILG00000007503.1-cds19;Parent=PMILG00000007503.1
contig_106	.	CDS	5115005	5115091	.	+	0	ID=PMILG00000007503.1-cds20;Parent=PMILG00000007503.1
contig_106	.	CDS	5115315	5115428	.	+	0	ID=PMILG00000007503.1-cds21;Parent=PMILG00000007503.1
contig_106	.	CDS	5115992	5116081	.	+	0	ID=PMILG00000007503.1-cds22;Parent=PMILG00000007503.1
contig_106	.	five_prime_UTR	5101284	5101384	.	+	.	ID=PMILG00000007503.1-five_prime_utr1;Parent=PMILG00000007503.1
contig_106	.	five_prime_UTR	5101633	5101700	.	+	.	ID=PMILG00000007503.1-five_prime_utr2;Parent=PMILG00000007503.1
contig_106	.	three_prime_UTR	5116082	5116627	.	+	.	ID=PMILG00000007503.1-three_prime_utr1;Parent=PMILG00000007503.1
contig_106	.	mRNA	5101284	5116627	.	+	.	ID=PMILG00000007503.2;Parent=PMILG00000007503;Name=contig_106.g17403.t1
contig_106	.	exon	5101284	5101759	.	+	.	ID=PMILG00000007503.2-exon1;Parent=PMILG00000007503.2
contig_106	.	exon	5101958	5102076	.	+	.	ID=PMILG00000007503.2-exon2;Parent=PMILG00000007503.2
contig_106	.	exon	5102198	5102316	.	+	.	ID=PMILG00000007503.2-exon3;Parent=PMILG00000007503.2
contig_106	.	exon	5102477	5102568	.	+	.	ID=PMILG00000007503.2-exon4;Parent=PMILG00000007503.2
contig_106	.	exon	5102657	5102928	.	+	.	ID=PMILG00000007503.2-exon5;Parent=PMILG00000007503.2
contig_106	.	exon	5103521	5103802	.	+	.	ID=PMILG00000007503.2-exon6;Parent=PMILG00000007503.2
contig_106	.	exon	5103917	5104159	.	+	.	ID=PMILG00000007503.2-exon7;Parent=PMILG00000007503.2
contig_106	.	exon	5105369	5105509	.	+	.	ID=PMILG00000007503.2-exon8;Parent=PMILG00000007503.2
contig_106	.	exon	5105618	5105758	.	+	.	ID=PMILG00000007503.2-exon9;Parent=PMILG00000007503.2
contig_106	.	exon	5106006	5106114	.	+	.	ID=PMILG00000007503.2-exon10;Parent=PMILG00000007503.2
contig_106	.	exon	5106203	5106359	.	+	.	ID=PMILG00000007503.2-exon11;Parent=PMILG00000007503.2
contig_106	.	exon	5107298	5107495	.	+	.	ID=PMILG00000007503.2-exon12;Parent=PMILG00000007503.2
contig_106	.	exon	5110056	5110157	.	+	.	ID=PMILG00000007503.2-exon13;Parent=PMILG00000007503.2
contig_106	.	exon	5110263	5110331	.	+	.	ID=PMILG00000007503.2-exon14;Parent=PMILG00000007503.2
contig_106	.	exon	5110437	5110535	.	+	.	ID=PMILG00000007503.2-exon15;Parent=PMILG00000007503.2
contig_106	.	exon	5110682	5110756	.	+	.	ID=PMILG00000007503.2-exon16;Parent=PMILG00000007503.2
contig_106	.	exon	5113211	5113378	.	+	.	ID=PMILG00000007503.2-exon17;Parent=PMILG00000007503.2
contig_106	.	exon	5113775	5113879	.	+	.	ID=PMILG00000007503.2-exon18;Parent=PMILG00000007503.2
contig_106	.	exon	5114015	5114218	.	+	.	ID=PMILG00000007503.2-exon19;Parent=PMILG00000007503.2
contig_106	.	exon	5115005	5115091	.	+	.	ID=PMILG00000007503.2-exon20;Parent=PMILG00000007503.2
contig_106	.	exon	5115315	5115428	.	+	.	ID=PMILG00000007503.2-exon21;Parent=PMILG00000007503.2
contig_106	.	exon	5115992	5116627	.	+	.	ID=PMILG00000007503.2-exon22;Parent=PMILG00000007503.2
contig_106	.	CDS	5101701	5101759	.	+	0	ID=PMILG00000007503.2-cds1;Parent=PMILG00000007503.2
contig_106	.	CDS	5101958	5102076	.	+	1	ID=PMILG00000007503.2-cds2;Parent=PMILG00000007503.2
contig_106	.	CDS	5102198	5102316	.	+	2	ID=PMILG00000007503.2-cds3;Parent=PMILG00000007503.2
contig_106	.	CDS	5102477	5102568	.	+	0	ID=PMILG00000007503.2-cds4;Parent=PMILG00000007503.2
contig_106	.	CDS	5102657	5102928	.	+	1	ID=PMILG00000007503.2-cds5;Parent=PMILG00000007503.2
contig_106	.	CDS	5103521	5103802	.	+	2	ID=PMILG00000007503.2-cds6;Parent=PMILG00000007503.2
contig_106	.	CDS	5103917	5104159	.	+	2	ID=PMILG00000007503.2-cds7;Parent=PMILG00000007503.2
contig_106	.	CDS	5105369	5105509	.	+	2	ID=PMILG00000007503.2-cds8;Parent=PMILG00000007503.2
contig_106	.	CDS	5105618	5105758	.	+	2	ID=PMILG00000007503.2-cds9;Parent=PMILG00000007503.2
contig_106	.	CDS	5106006	5106114	.	+	2	ID=PMILG00000007503.2-cds10;Parent=PMILG00000007503.2
contig_106	.	CDS	5106203	5106359	.	+	1	ID=PMILG00000007503.2-cds11;Parent=PMILG00000007503.2
contig_106	.	CDS	5107298	5107495	.	+	0	ID=PMILG00000007503.2-cds12;Parent=PMILG00000007503.2
contig_106	.	CDS	5110056	5110157	.	+	0	ID=PMILG00000007503.2-cds13;Parent=PMILG00000007503.2
contig_106	.	CDS	5110263	5110331	.	+	0	ID=PMILG00000007503.2-cds14;Parent=PMILG00000007503.2
contig_106	.	CDS	5110437	5110535	.	+	0	ID=PMILG00000007503.2-cds15;Parent=PMILG00000007503.2
contig_106	.	CDS	5110682	5110756	.	+	0	ID=PMILG00000007503.2-cds16;Parent=PMILG00000007503.2
contig_106	.	CDS	5113211	5113378	.	+	0	ID=PMILG00000007503.2-cds17;Parent=PMILG00000007503.2
contig_106	.	CDS	5113775	5113879	.	+	0	ID=PMILG00000007503.2-cds18;Parent=PMILG00000007503.2
contig_106	.	CDS	5114015	5114218	.	+	0	ID=PMILG00000007503.2-cds19;Parent=PMILG00000007503.2
contig_106	.	CDS	5115005	5115091	.	+	0	ID=PMILG00000007503.2-cds20;Parent=PMILG00000007503.2
contig_106	.	CDS	5115315	5115428	.	+	0	ID=PMILG00000007503.2-cds21;Parent=PMILG00000007503.2
contig_106	.	CDS	5115992	5116081	.	+	0	ID=PMILG00000007503.2-cds22;Parent=PMILG00000007503.2
contig_106	.	five_prime_UTR	5101284	5101700	.	+	.	ID=PMILG00000007503.2-five_prime_utr1;Parent=PMILG00000007503.2
contig_106	.	three_prime_UTR	5116082	5116627	.	+	.	ID=PMILG00000007503.2-three_prime_utr1;Parent=PMILG00000007503.2
contig_106	.	gene	5205667	5211345	.	+	.	ID=PMILG00000007504;Name=contig_106.g17404.t1
contig_106	.	mRNA	5205667	5211345	.	+	.	ID=PMILG00000007504.1;Parent=PMILG00000007504;Name=contig_106.g17404.t1
contig_106	.	exon	5205667	5205830	.	+	.	ID=PMILG00000007504.1-exon1;Parent=PMILG00000007504.1
contig_106	.	exon	5206041	5206176	.	+	.	ID=PMILG00000007504.1-exon2;Parent=PMILG00000007504.1
contig_106	.	exon	5207447	5207538	.	+	.	ID=PMILG00000007504.1-exon3;Parent=PMILG00000007504.1
contig_106	.	exon	5207892	5208116	.	+	.	ID=PMILG00000007504.1-exon4;Parent=PMILG00000007504.1
contig_106	.	exon	5208377	5208465	.	+	.	ID=PMILG00000007504.1-exon5;Parent=PMILG00000007504.1
contig_106	.	exon	5209560	5211345	.	+	.	ID=PMILG00000007504.1-exon6;Parent=PMILG00000007504.1
contig_106	.	CDS	5205759	5205830	.	+	0	ID=PMILG00000007504.1-cds1;Parent=PMILG00000007504.1
contig_106	.	CDS	5206041	5206176	.	+	0	ID=PMILG00000007504.1-cds2;Parent=PMILG00000007504.1
contig_106	.	CDS	5207447	5207538	.	+	2	ID=PMILG00000007504.1-cds3;Parent=PMILG00000007504.1
contig_106	.	CDS	5207892	5208116	.	+	0	ID=PMILG00000007504.1-cds4;Parent=PMILG00000007504.1
contig_106	.	CDS	5208377	5208465	.	+	0	ID=PMILG00000007504.1-cds5;Parent=PMILG00000007504.1
contig_106	.	CDS	5209560	5210856	.	+	1	ID=PMILG00000007504.1-cds6;Parent=PMILG00000007504.1
contig_106	.	five_prime_UTR	5205667	5205758	.	+	.	ID=PMILG00000007504.1-five_prime_utr1;Parent=PMILG00000007504.1
contig_106	.	three_prime_UTR	5210857	5211345	.	+	.	ID=PMILG00000007504.1-three_prime_utr1;Parent=PMILG00000007504.1
contig_106	AUGUSTUS	gene	5212646	5214154	.	+	.	ID=PMILG00000007505;Name=contig_106.g17405.t1
contig_106	AUGUSTUS	mRNA	5212646	5214154	.	+	.	ID=PMILG00000007505.1;Parent=PMILG00000007505;Name=contig_106.g17405.t1
contig_106	AUGUSTUS	exon	5212646	5212768	.	+	.	ID=PMILG00000007505.1-exon1;Parent=PMILG00000007505.1
contig_106	AUGUSTUS	exon	5213168	5214154	.	+	.	ID=PMILG00000007505.1-exon2;Parent=PMILG00000007505.1
contig_106	AUGUSTUS	CDS	5212646	5212768	.	+	0	ID=PMILG00000007505.1-cds1;Parent=PMILG00000007505.1
contig_106	AUGUSTUS	CDS	5213168	5214154	.	+	0	ID=PMILG00000007505.1-cds2;Parent=PMILG00000007505.1
contig_106	AUGUSTUS	gene	5562595	5563747	.	+	.	ID=PMILG00000007506;Name=contig_106.g17406.t1
contig_106	AUGUSTUS	mRNA	5562595	5563747	.	+	.	ID=PMILG00000007506.1;Parent=PMILG00000007506;Name=contig_106.g17406.t1
contig_106	AUGUSTUS	exon	5562595	5562606	.	+	.	ID=PMILG00000007506.1-exon1;Parent=PMILG00000007506.1
contig_106	AUGUSTUS	exon	5563535	5563747	.	+	.	ID=PMILG00000007506.1-exon2;Parent=PMILG00000007506.1
contig_106	AUGUSTUS	CDS	5562595	5562606	.	+	0	ID=PMILG00000007506.1-cds1;Parent=PMILG00000007506.1
contig_106	AUGUSTUS	CDS	5563535	5563747	.	+	0	ID=PMILG00000007506.1-cds2;Parent=PMILG00000007506.1
contig_106	AUGUSTUS	gene	5627715	5631166	.	+	.	ID=PMILG00000007507;Name=contig_106.g17407.t1
contig_106	AUGUSTUS	mRNA	5627715	5631166	.	+	.	ID=PMILG00000007507.1;Parent=PMILG00000007507;Name=contig_106.g17407.t1
contig_106	AUGUSTUS	exon	5627715	5627739	.	+	.	ID=PMILG00000007507.1-exon1;Parent=PMILG00000007507.1
contig_106	AUGUSTUS	exon	5630796	5631166	.	+	.	ID=PMILG00000007507.1-exon2;Parent=PMILG00000007507.1
contig_106	AUGUSTUS	CDS	5627715	5627739	.	+	0	ID=PMILG00000007507.1-cds1;Parent=PMILG00000007507.1
contig_106	AUGUSTUS	CDS	5630796	5631166	.	+	2	ID=PMILG00000007507.1-cds2;Parent=PMILG00000007507.1
contig_106	.	gene	6090881	6105916	.	-	.	ID=PMILG00000007508;Name=contig_106.g17408.t1
contig_106	.	mRNA	6090881	6105916	.	-	.	ID=PMILG00000007508.1;Parent=PMILG00000007508;Name=contig_106.g17408.t1
contig_106	.	exon	6090881	6091620	.	-	.	ID=PMILG00000007508.1-exon1;Parent=PMILG00000007508.1
contig_106	.	exon	6092800	6092925	.	-	.	ID=PMILG00000007508.1-exon2;Parent=PMILG00000007508.1
contig_106	.	exon	6093370	6094313	.	-	.	ID=PMILG00000007508.1-exon3;Parent=PMILG00000007508.1
contig_106	.	exon	6094822	6094947	.	-	.	ID=PMILG00000007508.1-exon4;Parent=PMILG00000007508.1
contig_106	.	exon	6095564	6095741	.	-	.	ID=PMILG00000007508.1-exon5;Parent=PMILG00000007508.1
contig_106	.	exon	6096396	6096548	.	-	.	ID=PMILG00000007508.1-exon6;Parent=PMILG00000007508.1
contig_106	.	exon	6096995	6097144	.	-	.	ID=PMILG00000007508.1-exon7;Parent=PMILG00000007508.1
contig_106	.	exon	6100799	6100870	.	-	.	ID=PMILG00000007508.1-exon8;Parent=PMILG00000007508.1
contig_106	.	exon	6101047	6101188	.	-	.	ID=PMILG00000007508.1-exon9;Parent=PMILG00000007508.1
contig_106	.	exon	6102311	6102471	.	-	.	ID=PMILG00000007508.1-exon10;Parent=PMILG00000007508.1
contig_106	.	exon	6103770	6103835	.	-	.	ID=PMILG00000007508.1-exon11;Parent=PMILG00000007508.1
contig_106	.	exon	6105162	6105246	.	-	.	ID=PMILG00000007508.1-exon12;Parent=PMILG00000007508.1
contig_106	.	exon	6105717	6105916	.	-	.	ID=PMILG00000007508.1-exon13;Parent=PMILG00000007508.1
contig_106	.	CDS	6091504	6091620	.	-	0	ID=PMILG00000007508.1-cds1;Parent=PMILG00000007508.1
contig_106	.	CDS	6092800	6092925	.	-	0	ID=PMILG00000007508.1-cds2;Parent=PMILG00000007508.1
contig_106	.	CDS	6093370	6094313	.	-	2	ID=PMILG00000007508.1-cds3;Parent=PMILG00000007508.1
contig_106	.	CDS	6094822	6094947	.	-	2	ID=PMILG00000007508.1-cds4;Parent=PMILG00000007508.1
contig_106	.	CDS	6095564	6095741	.	-	0	ID=PMILG00000007508.1-cds5;Parent=PMILG00000007508.1
contig_106	.	CDS	6096396	6096548	.	-	0	ID=PMILG00000007508.1-cds6;Parent=PMILG00000007508.1
contig_106	.	CDS	6096995	6097144	.	-	0	ID=PMILG00000007508.1-cds7;Parent=PMILG00000007508.1
contig_106	.	CDS	6100799	6100870	.	-	0	ID=PMILG00000007508.1-cds8;Parent=PMILG00000007508.1
contig_106	.	CDS	6101047	6101188	.	-	1	ID=PMILG00000007508.1-cds9;Parent=PMILG00000007508.1
contig_106	.	CDS	6102311	6102471	.	-	0	ID=PMILG00000007508.1-cds10;Parent=PMILG00000007508.1
contig_106	.	CDS	6103770	6103835	.	-	0	ID=PMILG00000007508.1-cds11;Parent=PMILG00000007508.1
contig_106	.	CDS	6105162	6105246	.	-	1	ID=PMILG00000007508.1-cds12;Parent=PMILG00000007508.1
contig_106	.	CDS	6105717	6105754	.	-	0	ID=PMILG00000007508.1-cds13;Parent=PMILG00000007508.1
contig_106	.	five_prime_UTR	6105755	6105916	.	-	.	ID=PMILG00000007508.1-five_prime_utr1;Parent=PMILG00000007508.1
contig_106	.	three_prime_UTR	6090881	6091503	.	-	.	ID=PMILG00000007508.1-three_prime_utr1;Parent=PMILG00000007508.1
contig_106	AUGUSTUS	gene	6110711	6161134	.	+	.	ID=PMILG00000007509;Name=contig_106.g17409.t1
contig_106	AUGUSTUS	mRNA	6110711	6161134	.	+	.	ID=PMILG00000007509.1;Parent=PMILG00000007509;Name=contig_106.g17409.t1
contig_106	AUGUSTUS	exon	6110711	6110830	.	+	.	ID=PMILG00000007509.1-exon1;Parent=PMILG00000007509.1
contig_106	AUGUSTUS	exon	6121727	6121759	.	+	.	ID=PMILG00000007509.1-exon2;Parent=PMILG00000007509.1
contig_106	AUGUSTUS	exon	6122221	6122403	.	+	.	ID=PMILG00000007509.1-exon3;Parent=PMILG00000007509.1
contig_106	AUGUSTUS	exon	6123008	6123112	.	+	.	ID=PMILG00000007509.1-exon4;Parent=PMILG00000007509.1
contig_106	AUGUSTUS	exon	6133935	6134065	.	+	.	ID=PMILG00000007509.1-exon5;Parent=PMILG00000007509.1
contig_106	AUGUSTUS	exon	6148380	6148454	.	+	.	ID=PMILG00000007509.1-exon6;Parent=PMILG00000007509.1
contig_106	AUGUSTUS	exon	6148632	6148701	.	+	.	ID=PMILG00000007509.1-exon7;Parent=PMILG00000007509.1
contig_106	AUGUSTUS	exon	6151990	6152126	.	+	.	ID=PMILG00000007509.1-exon8;Parent=PMILG00000007509.1
contig_106	AUGUSTUS	exon	6153520	6153625	.	+	.	ID=PMILG00000007509.1-exon9;Parent=PMILG00000007509.1
contig_106	AUGUSTUS	exon	6155897	6156007	.	+	.	ID=PMILG00000007509.1-exon10;Parent=PMILG00000007509.1
contig_106	AUGUSTUS	exon	6156506	6156655	.	+	.	ID=PMILG00000007509.1-exon11;Parent=PMILG00000007509.1
contig_106	AUGUSTUS	exon	6156799	6156935	.	+	.	ID=PMILG00000007509.1-exon12;Parent=PMILG00000007509.1
contig_106	AUGUSTUS	exon	6160436	6160575	.	+	.	ID=PMILG00000007509.1-exon13;Parent=PMILG00000007509.1
contig_106	AUGUSTUS	exon	6160645	6160713	.	+	.	ID=PMILG00000007509.1-exon14;Parent=PMILG00000007509.1
contig_106	AUGUSTUS	exon	6161127	6161134	.	+	.	ID=PMILG00000007509.1-exon15;Parent=PMILG00000007509.1
contig_106	AUGUSTUS	CDS	6110711	6110830	.	+	0	ID=PMILG00000007509.1-cds1;Parent=PMILG00000007509.1
contig_106	AUGUSTUS	CDS	6121727	6121759	.	+	0	ID=PMILG00000007509.1-cds2;Parent=PMILG00000007509.1
contig_106	AUGUSTUS	CDS	6122221	6122403	.	+	0	ID=PMILG00000007509.1-cds3;Parent=PMILG00000007509.1
contig_106	AUGUSTUS	CDS	6123008	6123112	.	+	0	ID=PMILG00000007509.1-cds4;Parent=PMILG00000007509.1
contig_106	AUGUSTUS	CDS	6133935	6134065	.	+	0	ID=PMILG00000007509.1-cds5;Parent=PMILG00000007509.1
contig_106	AUGUSTUS	CDS	6148380	6148454	.	+	1	ID=PMILG00000007509.1-cds6;Parent=PMILG00000007509.1
contig_106	AUGUSTUS	CDS	6148632	6148701	.	+	1	ID=PMILG00000007509.1-cds7;Parent=PMILG00000007509.1
contig_106	AUGUSTUS	CDS	6151990	6152126	.	+	0	ID=PMILG00000007509.1-cds8;Parent=PMILG00000007509.1
contig_106	AUGUSTUS	CDS	6153520	6153625	.	+	1	ID=PMILG00000007509.1-cds9;Parent=PMILG00000007509.1
contig_106	AUGUSTUS	CDS	6155897	6156007	.	+	0	ID=PMILG00000007509.1-cds10;Parent=PMILG00000007509.1
contig_106	AUGUSTUS	CDS	6156506	6156655	.	+	0	ID=PMILG00000007509.1-cds11;Parent=PMILG00000007509.1
contig_106	AUGUSTUS	CDS	6156799	6156935	.	+	0	ID=PMILG00000007509.1-cds12;Parent=PMILG00000007509.1
contig_106	AUGUSTUS	CDS	6160436	6160575	.	+	1	ID=PMILG00000007509.1-cds13;Parent=PMILG00000007509.1
contig_106	AUGUSTUS	CDS	6160645	6160713	.	+	2	ID=PMILG00000007509.1-cds14;Parent=PMILG00000007509.1
contig_106	AUGUSTUS	CDS	6161127	6161134	.	+	2	ID=PMILG00000007509.1-cds15;Parent=PMILG00000007509.1
contig_106	AUGUSTUS	gene	6163652	6256415	.	+	.	ID=PMILG00000007510;Name=contig_106.g17410.t1
contig_106	AUGUSTUS	mRNA	6163652	6256415	.	+	.	ID=PMILG00000007510.1;Parent=PMILG00000007510;Name=contig_106.g17410.t1
contig_106	AUGUSTUS	exon	6163652	6164047	.	+	.	ID=PMILG00000007510.1-exon1;Parent=PMILG00000007510.1
contig_106	AUGUSTUS	exon	6166408	6166522	.	+	.	ID=PMILG00000007510.1-exon2;Parent=PMILG00000007510.1
contig_106	AUGUSTUS	exon	6200374	6200469	.	+	.	ID=PMILG00000007510.1-exon3;Parent=PMILG00000007510.1
contig_106	AUGUSTUS	exon	6203578	6203672	.	+	.	ID=PMILG00000007510.1-exon4;Parent=PMILG00000007510.1
contig_106	AUGUSTUS	exon	6205377	6205478	.	+	.	ID=PMILG00000007510.1-exon5;Parent=PMILG00000007510.1
contig_106	AUGUSTUS	exon	6210723	6210962	.	+	.	ID=PMILG00000007510.1-exon6;Parent=PMILG00000007510.1
contig_106	AUGUSTUS	exon	6214225	6214354	.	+	.	ID=PMILG00000007510.1-exon7;Parent=PMILG00000007510.1
contig_106	AUGUSTUS	exon	6223522	6223679	.	+	.	ID=PMILG00000007510.1-exon8;Parent=PMILG00000007510.1
contig_106	AUGUSTUS	exon	6229234	6229428	.	+	.	ID=PMILG00000007510.1-exon9;Parent=PMILG00000007510.1
contig_106	AUGUSTUS	exon	6242188	6242323	.	+	.	ID=PMILG00000007510.1-exon10;Parent=PMILG00000007510.1
contig_106	AUGUSTUS	exon	6255416	6255511	.	+	.	ID=PMILG00000007510.1-exon11;Parent=PMILG00000007510.1
contig_106	AUGUSTUS	exon	6256405	6256415	.	+	.	ID=PMILG00000007510.1-exon12;Parent=PMILG00000007510.1
contig_106	AUGUSTUS	CDS	6163652	6164047	.	+	0	ID=PMILG00000007510.1-cds1;Parent=PMILG00000007510.1
contig_106	AUGUSTUS	CDS	6166408	6166522	.	+	0	ID=PMILG00000007510.1-cds2;Parent=PMILG00000007510.1
contig_106	AUGUSTUS	CDS	6200374	6200469	.	+	2	ID=PMILG00000007510.1-cds3;Parent=PMILG00000007510.1
contig_106	AUGUSTUS	CDS	6203578	6203672	.	+	2	ID=PMILG00000007510.1-cds4;Parent=PMILG00000007510.1
contig_106	AUGUSTUS	CDS	6205377	6205478	.	+	0	ID=PMILG00000007510.1-cds5;Parent=PMILG00000007510.1
contig_106	AUGUSTUS	CDS	6210723	6210962	.	+	0	ID=PMILG00000007510.1-cds6;Parent=PMILG00000007510.1
contig_106	AUGUSTUS	CDS	6214225	6214354	.	+	0	ID=PMILG00000007510.1-cds7;Parent=PMILG00000007510.1
contig_106	AUGUSTUS	CDS	6223522	6223679	.	+	2	ID=PMILG00000007510.1-cds8;Parent=PMILG00000007510.1
contig_106	AUGUSTUS	CDS	6229234	6229428	.	+	0	ID=PMILG00000007510.1-cds9;Parent=PMILG00000007510.1
contig_106	AUGUSTUS	CDS	6242188	6242323	.	+	0	ID=PMILG00000007510.1-cds10;Parent=PMILG00000007510.1
contig_106	AUGUSTUS	CDS	6255416	6255511	.	+	2	ID=PMILG00000007510.1-cds11;Parent=PMILG00000007510.1
contig_106	AUGUSTUS	CDS	6256405	6256415	.	+	2	ID=PMILG00000007510.1-cds12;Parent=PMILG00000007510.1
contig_106	AUGUSTUS	gene	6312821	6314495	.	+	.	ID=PMILG00000007511;Name=contig_106.g17411.t1
contig_106	AUGUSTUS	mRNA	6312821	6314495	.	+	.	ID=PMILG00000007511.1;Parent=PMILG00000007511;Name=contig_106.g17411.t1
contig_106	AUGUSTUS	exon	6312821	6312869	.	+	.	ID=PMILG00000007511.1-exon1;Parent=PMILG00000007511.1
contig_106	AUGUSTUS	exon	6314131	6314495	.	+	.	ID=PMILG00000007511.1-exon2;Parent=PMILG00000007511.1
contig_106	AUGUSTUS	CDS	6312821	6312869	.	+	0	ID=PMILG00000007511.1-cds1;Parent=PMILG00000007511.1
contig_106	AUGUSTUS	CDS	6314131	6314495	.	+	2	ID=PMILG00000007511.1-cds2;Parent=PMILG00000007511.1
contig_106	AUGUSTUS	gene	6541096	6541860	.	-	.	ID=PMILG00000007512;Name=contig_106.g17412.t1
contig_106	AUGUSTUS	mRNA	6541096	6541860	.	-	.	ID=PMILG00000007512.1;Parent=PMILG00000007512;Name=contig_106.g17412.t1
contig_106	AUGUSTUS	exon	6541096	6541860	.	-	.	ID=PMILG00000007512.1-exon1;Parent=PMILG00000007512.1
contig_106	AUGUSTUS	CDS	6541096	6541860	.	-	0	ID=PMILG00000007512.1-cds1;Parent=PMILG00000007512.1
contig_106	AUGUSTUS	gene	6571146	6573617	.	-	.	ID=PMILG00000007513;Name=contig_106.g17413.t1
contig_106	AUGUSTUS	mRNA	6571146	6573617	.	-	.	ID=PMILG00000007513.1;Parent=PMILG00000007513;Name=contig_106.g17413.t1
contig_106	AUGUSTUS	exon	6571146	6571156	.	-	.	ID=PMILG00000007513.1-exon1;Parent=PMILG00000007513.1
contig_106	AUGUSTUS	exon	6572432	6572604	.	-	.	ID=PMILG00000007513.1-exon2;Parent=PMILG00000007513.1
contig_106	AUGUSTUS	exon	6573029	6573087	.	-	.	ID=PMILG00000007513.1-exon3;Parent=PMILG00000007513.1
contig_106	AUGUSTUS	exon	6573564	6573617	.	-	.	ID=PMILG00000007513.1-exon4;Parent=PMILG00000007513.1
contig_106	AUGUSTUS	CDS	6571146	6571156	.	-	2	ID=PMILG00000007513.1-cds1;Parent=PMILG00000007513.1
contig_106	AUGUSTUS	CDS	6572432	6572604	.	-	1	ID=PMILG00000007513.1-cds2;Parent=PMILG00000007513.1
contig_106	AUGUSTUS	CDS	6573029	6573087	.	-	0	ID=PMILG00000007513.1-cds3;Parent=PMILG00000007513.1
contig_106	AUGUSTUS	CDS	6573564	6573617	.	-	0	ID=PMILG00000007513.1-cds4;Parent=PMILG00000007513.1
contig_106	.	gene	6910316	6919062	.	-	.	ID=PMILG00000007514;Name=contig_106.g17414.t1
contig_106	.	mRNA	6910316	6919062	.	-	.	ID=PMILG00000007514.1;Parent=PMILG00000007514;Name=contig_106.g17414.t1
contig_106	.	exon	6910316	6911725	.	-	.	ID=PMILG00000007514.1-exon1;Parent=PMILG00000007514.1
contig_106	.	exon	6913293	6913368	.	-	.	ID=PMILG00000007514.1-exon2;Parent=PMILG00000007514.1
contig_106	.	exon	6913481	6913529	.	-	.	ID=PMILG00000007514.1-exon3;Parent=PMILG00000007514.1
contig_106	.	exon	6913641	6913733	.	-	.	ID=PMILG00000007514.1-exon4;Parent=PMILG00000007514.1
contig_106	.	exon	6914975	6915125	.	-	.	ID=PMILG00000007514.1-exon5;Parent=PMILG00000007514.1
contig_106	.	exon	6915233	6915382	.	-	.	ID=PMILG00000007514.1-exon6;Parent=PMILG00000007514.1
contig_106	.	exon	6915583	6915703	.	-	.	ID=PMILG00000007514.1-exon7;Parent=PMILG00000007514.1
contig_106	.	exon	6917345	6917411	.	-	.	ID=PMILG00000007514.1-exon8;Parent=PMILG00000007514.1
contig_106	.	exon	6917757	6917913	.	-	.	ID=PMILG00000007514.1-exon9;Parent=PMILG00000007514.1
contig_106	.	exon	6918860	6919062	.	-	.	ID=PMILG00000007514.1-exon10;Parent=PMILG00000007514.1
contig_106	.	CDS	6911611	6911725	.	-	1	ID=PMILG00000007514.1-cds1;Parent=PMILG00000007514.1
contig_106	.	CDS	6913293	6913368	.	-	2	ID=PMILG00000007514.1-cds2;Parent=PMILG00000007514.1
contig_106	.	CDS	6913481	6913529	.	-	0	ID=PMILG00000007514.1-cds3;Parent=PMILG00000007514.1
contig_106	.	CDS	6913641	6913733	.	-	0	ID=PMILG00000007514.1-cds4;Parent=PMILG00000007514.1
contig_106	.	CDS	6914975	6915125	.	-	1	ID=PMILG00000007514.1-cds5;Parent=PMILG00000007514.1
contig_106	.	CDS	6915233	6915382	.	-	1	ID=PMILG00000007514.1-cds6;Parent=PMILG00000007514.1
contig_106	.	CDS	6915583	6915703	.	-	2	ID=PMILG00000007514.1-cds7;Parent=PMILG00000007514.1
contig_106	.	CDS	6917345	6917411	.	-	0	ID=PMILG00000007514.1-cds8;Parent=PMILG00000007514.1
contig_106	.	CDS	6917757	6917913	.	-	1	ID=PMILG00000007514.1-cds9;Parent=PMILG00000007514.1
contig_106	.	CDS	6918860	6918888	.	-	0	ID=PMILG00000007514.1-cds10;Parent=PMILG00000007514.1
contig_106	.	five_prime_UTR	6918889	6919062	.	-	.	ID=PMILG00000007514.1-five_prime_utr1;Parent=PMILG00000007514.1
contig_106	.	three_prime_UTR	6910316	6911610	.	-	.	ID=PMILG00000007514.1-three_prime_utr1;Parent=PMILG00000007514.1
contig_106	.	gene	6923955	6934517	.	-	.	ID=PMILG00000007515;Name=contig_106.g17415.t1
contig_106	.	mRNA	6923955	6934517	.	-	.	ID=PMILG00000007515.1;Parent=PMILG00000007515;Name=contig_106.g17415.t1
contig_106	.	exon	6923955	6927752	.	-	.	ID=PMILG00000007515.1-exon1;Parent=PMILG00000007515.1
contig_106	.	exon	6928835	6929006	.	-	.	ID=PMILG00000007515.1-exon2;Parent=PMILG00000007515.1
contig_106	.	exon	6929595	6929717	.	-	.	ID=PMILG00000007515.1-exon3;Parent=PMILG00000007515.1
contig_106	.	exon	6930490	6930654	.	-	.	ID=PMILG00000007515.1-exon4;Parent=PMILG00000007515.1
contig_106	.	exon	6932181	6932394	.	-	.	ID=PMILG00000007515.1-exon5;Parent=PMILG00000007515.1
contig_106	.	exon	6934207	6934517	.	-	.	ID=PMILG00000007515.1-exon6;Parent=PMILG00000007515.1
contig_106	.	CDS	6927112	6927752	.	-	2	ID=PMILG00000007515.1-cds1;Parent=PMILG00000007515.1
contig_106	.	CDS	6928835	6929006	.	-	0	ID=PMILG00000007515.1-cds2;Parent=PMILG00000007515.1
contig_106	.	CDS	6929595	6929717	.	-	0	ID=PMILG00000007515.1-cds3;Parent=PMILG00000007515.1
contig_106	.	CDS	6930490	6930654	.	-	0	ID=PMILG00000007515.1-cds4;Parent=PMILG00000007515.1
contig_106	.	CDS	6932181	6932384	.	-	0	ID=PMILG00000007515.1-cds5;Parent=PMILG00000007515.1
contig_106	.	five_prime_UTR	6932385	6932394	.	-	.	ID=PMILG00000007515.1-five_prime_utr1;Parent=PMILG00000007515.1
contig_106	.	five_prime_UTR	6934207	6934517	.	-	.	ID=PMILG00000007515.1-five_prime_utr2;Parent=PMILG00000007515.1
contig_106	.	three_prime_UTR	6923955	6927111	.	-	.	ID=PMILG00000007515.1-three_prime_utr1;Parent=PMILG00000007515.1
contig_106	.	gene	6938283	6941782	.	+	.	ID=PMILG00000007516;Name=contig_106.g17416.t1
contig_106	.	mRNA	6938283	6941782	.	+	.	ID=PMILG00000007516.1;Parent=PMILG00000007516;Name=contig_106.g17416.t1
contig_106	.	exon	6938283	6939115	.	+	.	ID=PMILG00000007516.1-exon1;Parent=PMILG00000007516.1
contig_106	.	exon	6939185	6939392	.	+	.	ID=PMILG00000007516.1-exon2;Parent=PMILG00000007516.1
contig_106	.	exon	6939581	6939722	.	+	.	ID=PMILG00000007516.1-exon3;Parent=PMILG00000007516.1
contig_106	.	exon	6940346	6940572	.	+	.	ID=PMILG00000007516.1-exon4;Parent=PMILG00000007516.1
contig_106	.	exon	6940661	6940771	.	+	.	ID=PMILG00000007516.1-exon5;Parent=PMILG00000007516.1
contig_106	.	exon	6940872	6940921	.	+	.	ID=PMILG00000007516.1-exon6;Parent=PMILG00000007516.1
contig_106	.	exon	6941022	6941782	.	+	.	ID=PMILG00000007516.1-exon7;Parent=PMILG00000007516.1
contig_106	.	CDS	6938336	6939115	.	+	0	ID=PMILG00000007516.1-cds1;Parent=PMILG00000007516.1
contig_106	.	CDS	6939185	6939392	.	+	0	ID=PMILG00000007516.1-cds2;Parent=PMILG00000007516.1
contig_106	.	CDS	6939581	6939722	.	+	2	ID=PMILG00000007516.1-cds3;Parent=PMILG00000007516.1
contig_106	.	CDS	6940346	6940572	.	+	1	ID=PMILG00000007516.1-cds4;Parent=PMILG00000007516.1
contig_106	.	CDS	6940661	6940771	.	+	2	ID=PMILG00000007516.1-cds5;Parent=PMILG00000007516.1
contig_106	.	CDS	6940872	6940921	.	+	2	ID=PMILG00000007516.1-cds6;Parent=PMILG00000007516.1
contig_106	.	CDS	6941022	6941192	.	+	0	ID=PMILG00000007516.1-cds7;Parent=PMILG00000007516.1
contig_106	.	five_prime_UTR	6938283	6938335	.	+	.	ID=PMILG00000007516.1-five_prime_utr1;Parent=PMILG00000007516.1
contig_106	.	three_prime_UTR	6941193	6941782	.	+	.	ID=PMILG00000007516.1-three_prime_utr1;Parent=PMILG00000007516.1
contig_106	.	gene	6941626	6943498	.	-	.	ID=PMILG00000007517;Name=contig_106.g17417.t1
contig_106	.	mRNA	6941626	6943498	.	-	.	ID=PMILG00000007517.1;Parent=PMILG00000007517;Name=contig_106.g17417.t1
contig_106	.	exon	6941626	6942658	.	-	.	ID=PMILG00000007517.1-exon1;Parent=PMILG00000007517.1
contig_106	.	exon	6943084	6943235	.	-	.	ID=PMILG00000007517.1-exon2;Parent=PMILG00000007517.1
contig_106	.	exon	6943317	6943498	.	-	.	ID=PMILG00000007517.1-exon3;Parent=PMILG00000007517.1
contig_106	.	CDS	6942493	6942658	.	-	1	ID=PMILG00000007517.1-cds1;Parent=PMILG00000007517.1
contig_106	.	CDS	6943084	6943235	.	-	0	ID=PMILG00000007517.1-cds2;Parent=PMILG00000007517.1
contig_106	.	CDS	6943317	6943448	.	-	0	ID=PMILG00000007517.1-cds3;Parent=PMILG00000007517.1
contig_106	.	five_prime_UTR	6943449	6943498	.	-	.	ID=PMILG00000007517.1-five_prime_utr1;Parent=PMILG00000007517.1
contig_106	.	three_prime_UTR	6941626	6942492	.	-	.	ID=PMILG00000007517.1-three_prime_utr1;Parent=PMILG00000007517.1
contig_106	.	gene	6943756	6951459	.	-	.	ID=PMILG00000007518;Name=contig_106.g17419.t1
contig_106	.	mRNA	6943756	6951459	.	-	.	ID=PMILG00000007518.1;Parent=PMILG00000007518;Name=contig_106.g17419.t1
contig_106	.	exon	6943756	6947243	.	-	.	ID=PMILG00000007518.1-exon1;Parent=PMILG00000007518.1
contig_106	.	exon	6947340	6947571	.	-	.	ID=PMILG00000007518.1-exon2;Parent=PMILG00000007518.1
contig_106	.	exon	6948737	6948865	.	-	.	ID=PMILG00000007518.1-exon3;Parent=PMILG00000007518.1
contig_106	.	exon	6949084	6949283	.	-	.	ID=PMILG00000007518.1-exon4;Parent=PMILG00000007518.1
contig_106	.	exon	6949476	6949936	.	-	.	ID=PMILG00000007518.1-exon5;Parent=PMILG00000007518.1
contig_106	.	exon	6950933	6951005	.	-	.	ID=PMILG00000007518.1-exon6;Parent=PMILG00000007518.1
contig_106	.	exon	6951343	6951459	.	-	.	ID=PMILG00000007518.1-exon7;Parent=PMILG00000007518.1
contig_106	.	CDS	6947058	6947243	.	-	0	ID=PMILG00000007518.1-cds1;Parent=PMILG00000007518.1
contig_106	.	CDS	6947340	6947571	.	-	1	ID=PMILG00000007518.1-cds2;Parent=PMILG00000007518.1
contig_106	.	CDS	6948737	6948865	.	-	1	ID=PMILG00000007518.1-cds3;Parent=PMILG00000007518.1
contig_106	.	CDS	6949084	6949283	.	-	0	ID=PMILG00000007518.1-cds4;Parent=PMILG00000007518.1
contig_106	.	CDS	6949476	6949936	.	-	2	ID=PMILG00000007518.1-cds5;Parent=PMILG00000007518.1
contig_106	.	CDS	6950933	6951005	.	-	0	ID=PMILG00000007518.1-cds6;Parent=PMILG00000007518.1
contig_106	.	CDS	6951343	6951459	.	-	0	ID=PMILG00000007518.1-cds7;Parent=PMILG00000007518.1
contig_106	.	three_prime_UTR	6943756	6947057	.	-	.	ID=PMILG00000007518.1-three_prime_utr1;Parent=PMILG00000007518.1
contig_106	AUGUSTUS	gene	6944398	6947000	.	+	.	ID=PMILG00000007519;Name=contig_106.g17418.t1
contig_106	AUGUSTUS	mRNA	6944398	6947000	.	+	.	ID=PMILG00000007519.1;Parent=PMILG00000007519;Name=contig_106.g17418.t1
contig_106	AUGUSTUS	exon	6944398	6945221	.	+	.	ID=PMILG00000007519.1-exon1;Parent=PMILG00000007519.1
contig_106	AUGUSTUS	exon	6946988	6947000	.	+	.	ID=PMILG00000007519.1-exon2;Parent=PMILG00000007519.1
contig_106	AUGUSTUS	CDS	6944398	6945221	.	+	0	ID=PMILG00000007519.1-cds1;Parent=PMILG00000007519.1
contig_106	AUGUSTUS	CDS	6946988	6947000	.	+	1	ID=PMILG00000007519.1-cds2;Parent=PMILG00000007519.1
contig_106	.	gene	6962360	6965968	.	+	.	ID=PMILG00000007520;Name=contig_106.g17421.t1
contig_106	.	mRNA	6962360	6965968	.	+	.	ID=PMILG00000007520.1;Parent=PMILG00000007520;Name=contig_106.g17421.t1
contig_106	.	exon	6962360	6964513	.	+	.	ID=PMILG00000007520.1-exon1;Parent=PMILG00000007520.1
contig_106	.	exon	6964616	6964733	.	+	.	ID=PMILG00000007520.1-exon2;Parent=PMILG00000007520.1
contig_106	.	exon	6964827	6964924	.	+	.	ID=PMILG00000007520.1-exon3;Parent=PMILG00000007520.1
contig_106	.	exon	6965490	6965968	.	+	.	ID=PMILG00000007520.1-exon4;Parent=PMILG00000007520.1
contig_106	.	CDS	6964391	6964513	.	+	0	ID=PMILG00000007520.1-cds1;Parent=PMILG00000007520.1
contig_106	.	CDS	6964616	6964733	.	+	0	ID=PMILG00000007520.1-cds2;Parent=PMILG00000007520.1
contig_106	.	CDS	6964827	6964924	.	+	2	ID=PMILG00000007520.1-cds3;Parent=PMILG00000007520.1
contig_106	.	CDS	6965490	6965816	.	+	0	ID=PMILG00000007520.1-cds4;Parent=PMILG00000007520.1
contig_106	.	five_prime_UTR	6962360	6964390	.	+	.	ID=PMILG00000007520.1-five_prime_utr1;Parent=PMILG00000007520.1
contig_106	.	three_prime_UTR	6965817	6965968	.	+	.	ID=PMILG00000007520.1-three_prime_utr1;Parent=PMILG00000007520.1
contig_106	.	gene	6969282	6976055	.	+	.	ID=PMILG00000007521;Name=MERGED: contig_106.g17422.t1
contig_106	.	mRNA	6969282	6976055	.	+	.	ID=PMILG00000007521.1;Parent=PMILG00000007521;Name=MERGED: contig_106.g17422.t1
contig_106	.	exon	6969282	6969351	.	+	.	ID=PMILG00000007521.1-exon1;Parent=PMILG00000007521.1
contig_106	.	exon	6969756	6969926	.	+	.	ID=PMILG00000007521.1-exon2;Parent=PMILG00000007521.1
contig_106	.	exon	6970023	6970168	.	+	.	ID=PMILG00000007521.1-exon3;Parent=PMILG00000007521.1
contig_106	.	exon	6970506	6970623	.	+	.	ID=PMILG00000007521.1-exon4;Parent=PMILG00000007521.1
contig_106	.	exon	6971143	6971817	.	+	.	ID=PMILG00000007521.1-exon5;Parent=PMILG00000007521.1
contig_106	.	exon	6973211	6973368	.	+	.	ID=PMILG00000007521.1-exon6;Parent=PMILG00000007521.1
contig_106	.	exon	6973452	6973569	.	+	.	ID=PMILG00000007521.1-exon7;Parent=PMILG00000007521.1
contig_106	.	exon	6974958	6976055	.	+	.	ID=PMILG00000007521.1-exon8;Parent=PMILG00000007521.1
contig_106	.	CDS	6969779	6969926	.	+	0	ID=PMILG00000007521.1-cds1;Parent=PMILG00000007521.1
contig_106	.	CDS	6970023	6970168	.	+	2	ID=PMILG00000007521.1-cds2;Parent=PMILG00000007521.1
contig_106	.	CDS	6970506	6970623	.	+	0	ID=PMILG00000007521.1-cds3;Parent=PMILG00000007521.1
contig_106	.	CDS	6971143	6971817	.	+	2	ID=PMILG00000007521.1-cds4;Parent=PMILG00000007521.1
contig_106	.	CDS	6973211	6973368	.	+	2	ID=PMILG00000007521.1-cds5;Parent=PMILG00000007521.1
contig_106	.	CDS	6973452	6973569	.	+	0	ID=PMILG00000007521.1-cds6;Parent=PMILG00000007521.1
contig_106	.	CDS	6974958	6975343	.	+	2	ID=PMILG00000007521.1-cds7;Parent=PMILG00000007521.1
contig_106	.	five_prime_UTR	6969282	6969351	.	+	.	ID=PMILG00000007521.1-five_prime_utr1;Parent=PMILG00000007521.1
contig_106	.	five_prime_UTR	6969756	6969778	.	+	.	ID=PMILG00000007521.1-five_prime_utr2;Parent=PMILG00000007521.1
contig_106	.	three_prime_UTR	6975344	6976055	.	+	.	ID=PMILG00000007521.1-three_prime_utr1;Parent=PMILG00000007521.1
contig_106	.	mRNA	6969282	6976055	.	+	.	ID=PMILG00000007521.2;Parent=PMILG00000007521;Name=MERGED: contig_106.g17422.t1
contig_106	.	exon	6969282	6969926	.	+	.	ID=PMILG00000007521.2-exon1;Parent=PMILG00000007521.2
contig_106	.	exon	6970023	6970168	.	+	.	ID=PMILG00000007521.2-exon2;Parent=PMILG00000007521.2
contig_106	.	exon	6970506	6970623	.	+	.	ID=PMILG00000007521.2-exon3;Parent=PMILG00000007521.2
contig_106	.	exon	6971143	6971817	.	+	.	ID=PMILG00000007521.2-exon4;Parent=PMILG00000007521.2
contig_106	.	exon	6973211	6973368	.	+	.	ID=PMILG00000007521.2-exon5;Parent=PMILG00000007521.2
contig_106	.	exon	6973452	6973569	.	+	.	ID=PMILG00000007521.2-exon6;Parent=PMILG00000007521.2
contig_106	.	exon	6974958	6976055	.	+	.	ID=PMILG00000007521.2-exon7;Parent=PMILG00000007521.2
contig_106	.	CDS	6969779	6969926	.	+	0	ID=PMILG00000007521.2-cds1;Parent=PMILG00000007521.2
contig_106	.	CDS	6970023	6970168	.	+	2	ID=PMILG00000007521.2-cds2;Parent=PMILG00000007521.2
contig_106	.	CDS	6970506	6970623	.	+	0	ID=PMILG00000007521.2-cds3;Parent=PMILG00000007521.2
contig_106	.	CDS	6971143	6971817	.	+	2	ID=PMILG00000007521.2-cds4;Parent=PMILG00000007521.2
contig_106	.	CDS	6973211	6973368	.	+	2	ID=PMILG00000007521.2-cds5;Parent=PMILG00000007521.2
contig_106	.	CDS	6973452	6973569	.	+	0	ID=PMILG00000007521.2-cds6;Parent=PMILG00000007521.2
contig_106	.	CDS	6974958	6975343	.	+	2	ID=PMILG00000007521.2-cds7;Parent=PMILG00000007521.2
contig_106	.	five_prime_UTR	6969282	6969778	.	+	.	ID=PMILG00000007521.2-five_prime_utr1;Parent=PMILG00000007521.2
contig_106	.	three_prime_UTR	6975344	6976055	.	+	.	ID=PMILG00000007521.2-three_prime_utr1;Parent=PMILG00000007521.2
contig_106	.	gene	6986011	6994458	.	-	.	ID=PMILG00000007522;Name=contig_106.g17424.t1
contig_106	.	mRNA	6986011	6994458	.	-	.	ID=PMILG00000007522.1;Parent=PMILG00000007522;Name=contig_106.g17424.t1
contig_106	.	exon	6986011	6986758	.	-	.	ID=PMILG00000007522.1-exon1;Parent=PMILG00000007522.1
contig_106	.	exon	6987658	6987902	.	-	.	ID=PMILG00000007522.1-exon2;Parent=PMILG00000007522.1
contig_106	.	exon	6988043	6988180	.	-	.	ID=PMILG00000007522.1-exon3;Parent=PMILG00000007522.1
contig_106	.	exon	6988271	6988367	.	-	.	ID=PMILG00000007522.1-exon4;Parent=PMILG00000007522.1
contig_106	.	exon	6988481	6988581	.	-	.	ID=PMILG00000007522.1-exon5;Parent=PMILG00000007522.1
contig_106	.	exon	6988683	6988799	.	-	.	ID=PMILG00000007522.1-exon6;Parent=PMILG00000007522.1
contig_106	.	exon	6988995	6989149	.	-	.	ID=PMILG00000007522.1-exon7;Parent=PMILG00000007522.1
contig_106	.	exon	6989650	6989756	.	-	.	ID=PMILG00000007522.1-exon8;Parent=PMILG00000007522.1
contig_106	.	exon	6989851	6989927	.	-	.	ID=PMILG00000007522.1-exon9;Parent=PMILG00000007522.1
contig_106	.	exon	6990019	6990176	.	-	.	ID=PMILG00000007522.1-exon10;Parent=PMILG00000007522.1
contig_106	.	exon	6990276	6990447	.	-	.	ID=PMILG00000007522.1-exon11;Parent=PMILG00000007522.1
contig_106	.	exon	6990570	6990685	.	-	.	ID=PMILG00000007522.1-exon12;Parent=PMILG00000007522.1
contig_106	.	exon	6990784	6991032	.	-	.	ID=PMILG00000007522.1-exon13;Parent=PMILG00000007522.1
contig_106	.	exon	6991456	6991583	.	-	.	ID=PMILG00000007522.1-exon14;Parent=PMILG00000007522.1
contig_106	.	exon	6991660	6991736	.	-	.	ID=PMILG00000007522.1-exon15;Parent=PMILG00000007522.1
contig_106	.	exon	6991825	6991979	.	-	.	ID=PMILG00000007522.1-exon16;Parent=PMILG00000007522.1
contig_106	.	exon	6992098	6992261	.	-	.	ID=PMILG00000007522.1-exon17;Parent=PMILG00000007522.1
contig_106	.	exon	6992385	6992509	.	-	.	ID=PMILG00000007522.1-exon18;Parent=PMILG00000007522.1
contig_106	.	exon	6992630	6992734	.	-	.	ID=PMILG00000007522.1-exon19;Parent=PMILG00000007522.1
contig_106	.	exon	6992932	6993027	.	-	.	ID=PMILG00000007522.1-exon20;Parent=PMILG00000007522.1
contig_106	.	exon	6993222	6993350	.	-	.	ID=PMILG00000007522.1-exon21;Parent=PMILG00000007522.1
contig_106	.	exon	6994271	6994458	.	-	.	ID=PMILG00000007522.1-exon22;Parent=PMILG00000007522.1
contig_106	.	CDS	6986599	6986758	.	-	1	ID=PMILG00000007522.1-cds1;Parent=PMILG00000007522.1
contig_106	.	CDS	6987658	6987902	.	-	0	ID=PMILG00000007522.1-cds2;Parent=PMILG00000007522.1
contig_106	.	CDS	6988043	6988180	.	-	0	ID=PMILG00000007522.1-cds3;Parent=PMILG00000007522.1
contig_106	.	CDS	6988271	6988367	.	-	1	ID=PMILG00000007522.1-cds4;Parent=PMILG00000007522.1
contig_106	.	CDS	6988481	6988581	.	-	0	ID=PMILG00000007522.1-cds5;Parent=PMILG00000007522.1
contig_106	.	CDS	6988683	6988799	.	-	0	ID=PMILG00000007522.1-cds6;Parent=PMILG00000007522.1
contig_106	.	CDS	6988995	6989149	.	-	2	ID=PMILG00000007522.1-cds7;Parent=PMILG00000007522.1
contig_106	.	CDS	6989650	6989756	.	-	1	ID=PMILG00000007522.1-cds8;Parent=PMILG00000007522.1
contig_106	.	CDS	6989851	6989927	.	-	0	ID=PMILG00000007522.1-cds9;Parent=PMILG00000007522.1
contig_106	.	CDS	6990019	6990176	.	-	2	ID=PMILG00000007522.1-cds10;Parent=PMILG00000007522.1
contig_106	.	CDS	6990276	6990447	.	-	0	ID=PMILG00000007522.1-cds11;Parent=PMILG00000007522.1
contig_106	.	CDS	6990570	6990685	.	-	2	ID=PMILG00000007522.1-cds12;Parent=PMILG00000007522.1
contig_106	.	CDS	6990784	6991032	.	-	2	ID=PMILG00000007522.1-cds13;Parent=PMILG00000007522.1
contig_106	.	CDS	6991456	6991583	.	-	1	ID=PMILG00000007522.1-cds14;Parent=PMILG00000007522.1
contig_106	.	CDS	6991660	6991736	.	-	0	ID=PMILG00000007522.1-cds15;Parent=PMILG00000007522.1
contig_106	.	CDS	6991825	6991979	.	-	2	ID=PMILG00000007522.1-cds16;Parent=PMILG00000007522.1
contig_106	.	CDS	6992098	6992261	.	-	1	ID=PMILG00000007522.1-cds17;Parent=PMILG00000007522.1
contig_106	.	CDS	6992385	6992509	.	-	0	ID=PMILG00000007522.1-cds18;Parent=PMILG00000007522.1
contig_106	.	CDS	6992630	6992734	.	-	0	ID=PMILG00000007522.1-cds19;Parent=PMILG00000007522.1
contig_106	.	CDS	6992932	6993027	.	-	0	ID=PMILG00000007522.1-cds20;Parent=PMILG00000007522.1
contig_106	.	CDS	6993222	6993350	.	-	0	ID=PMILG00000007522.1-cds21;Parent=PMILG00000007522.1
contig_106	.	CDS	6994271	6994435	.	-	0	ID=PMILG00000007522.1-cds22;Parent=PMILG00000007522.1
contig_106	.	five_prime_UTR	6994436	6994458	.	-	.	ID=PMILG00000007522.1-five_prime_utr1;Parent=PMILG00000007522.1
contig_106	.	three_prime_UTR	6986011	6986598	.	-	.	ID=PMILG00000007522.1-three_prime_utr1;Parent=PMILG00000007522.1
contig_106	.	gene	7004463	7055858	.	+	.	ID=PMILG00000007523;Name=contig_106.g17425.t1
contig_106	.	mRNA	7004463	7055858	.	+	.	ID=PMILG00000007523.1;Parent=PMILG00000007523;Name=contig_106.g17425.t1
contig_106	.	exon	7004463	7004687	.	+	.	ID=PMILG00000007523.1-exon1;Parent=PMILG00000007523.1
contig_106	.	exon	7021930	7022047	.	+	.	ID=PMILG00000007523.1-exon2;Parent=PMILG00000007523.1
contig_106	.	exon	7023422	7023525	.	+	.	ID=PMILG00000007523.1-exon3;Parent=PMILG00000007523.1
contig_106	.	exon	7026327	7026421	.	+	.	ID=PMILG00000007523.1-exon4;Parent=PMILG00000007523.1
contig_106	.	exon	7031142	7031218	.	+	.	ID=PMILG00000007523.1-exon5;Parent=PMILG00000007523.1
contig_106	.	exon	7039436	7039516	.	+	.	ID=PMILG00000007523.1-exon6;Parent=PMILG00000007523.1
contig_106	.	exon	7039633	7039705	.	+	.	ID=PMILG00000007523.1-exon7;Parent=PMILG00000007523.1
contig_106	.	exon	7042303	7042376	.	+	.	ID=PMILG00000007523.1-exon8;Parent=PMILG00000007523.1
contig_106	.	exon	7042468	7042572	.	+	.	ID=PMILG00000007523.1-exon9;Parent=PMILG00000007523.1
contig_106	.	exon	7044127	7044283	.	+	.	ID=PMILG00000007523.1-exon10;Parent=PMILG00000007523.1
contig_106	.	exon	7044385	7044533	.	+	.	ID=PMILG00000007523.1-exon11;Parent=PMILG00000007523.1
contig_106	.	exon	7044953	7045067	.	+	.	ID=PMILG00000007523.1-exon12;Parent=PMILG00000007523.1
contig_106	.	exon	7045151	7045225	.	+	.	ID=PMILG00000007523.1-exon13;Parent=PMILG00000007523.1
contig_106	.	exon	7045311	7045434	.	+	.	ID=PMILG00000007523.1-exon14;Parent=PMILG00000007523.1
contig_106	.	exon	7045901	7046007	.	+	.	ID=PMILG00000007523.1-exon15;Parent=PMILG00000007523.1
contig_106	.	exon	7046478	7046555	.	+	.	ID=PMILG00000007523.1-exon16;Parent=PMILG00000007523.1
contig_106	.	exon	7046693	7046770	.	+	.	ID=PMILG00000007523.1-exon17;Parent=PMILG00000007523.1
contig_106	.	exon	7047006	7047079	.	+	.	ID=PMILG00000007523.1-exon18;Parent=PMILG00000007523.1
contig_106	.	exon	7048022	7048081	.	+	.	ID=PMILG00000007523.1-exon19;Parent=PMILG00000007523.1
contig_106	.	exon	7050221	7050327	.	+	.	ID=PMILG00000007523.1-exon20;Parent=PMILG00000007523.1
contig_106	.	exon	7050735	7050817	.	+	.	ID=PMILG00000007523.1-exon21;Parent=PMILG00000007523.1
contig_106	.	exon	7050906	7051114	.	+	.	ID=PMILG00000007523.1-exon22;Parent=PMILG00000007523.1
contig_106	.	exon	7051203	7051306	.	+	.	ID=PMILG00000007523.1-exon23;Parent=PMILG00000007523.1
contig_106	.	exon	7051923	7052106	.	+	.	ID=PMILG00000007523.1-exon24;Parent=PMILG00000007523.1
contig_106	.	exon	7053032	7055858	.	+	.	ID=PMILG00000007523.1-exon25;Parent=PMILG00000007523.1
contig_106	.	CDS	7004633	7004687	.	+	0	ID=PMILG00000007523.1-cds1;Parent=PMILG00000007523.1
contig_106	.	CDS	7021930	7022047	.	+	2	ID=PMILG00000007523.1-cds2;Parent=PMILG00000007523.1
contig_106	.	CDS	7023422	7023525	.	+	1	ID=PMILG00000007523.1-cds3;Parent=PMILG00000007523.1
contig_106	.	CDS	7026327	7026421	.	+	2	ID=PMILG00000007523.1-cds4;Parent=PMILG00000007523.1
contig_106	.	CDS	7031142	7031218	.	+	0	ID=PMILG00000007523.1-cds5;Parent=PMILG00000007523.1
contig_106	.	CDS	7039436	7039516	.	+	1	ID=PMILG00000007523.1-cds6;Parent=PMILG00000007523.1
contig_106	.	CDS	7039633	7039705	.	+	1	ID=PMILG00000007523.1-cds7;Parent=PMILG00000007523.1
contig_106	.	CDS	7042303	7042376	.	+	0	ID=PMILG00000007523.1-cds8;Parent=PMILG00000007523.1
contig_106	.	CDS	7042468	7042572	.	+	1	ID=PMILG00000007523.1-cds9;Parent=PMILG00000007523.1
contig_106	.	CDS	7044127	7044283	.	+	1	ID=PMILG00000007523.1-cds10;Parent=PMILG00000007523.1
contig_106	.	CDS	7044385	7044533	.	+	0	ID=PMILG00000007523.1-cds11;Parent=PMILG00000007523.1
contig_106	.	CDS	7044953	7045067	.	+	1	ID=PMILG00000007523.1-cds12;Parent=PMILG00000007523.1
contig_106	.	CDS	7045151	7045225	.	+	0	ID=PMILG00000007523.1-cds13;Parent=PMILG00000007523.1
contig_106	.	CDS	7045311	7045434	.	+	0	ID=PMILG00000007523.1-cds14;Parent=PMILG00000007523.1
contig_106	.	CDS	7045901	7046007	.	+	2	ID=PMILG00000007523.1-cds15;Parent=PMILG00000007523.1
contig_106	.	CDS	7046478	7046555	.	+	0	ID=PMILG00000007523.1-cds16;Parent=PMILG00000007523.1
contig_106	.	CDS	7046693	7046770	.	+	0	ID=PMILG00000007523.1-cds17;Parent=PMILG00000007523.1
contig_106	.	CDS	7047006	7047079	.	+	0	ID=PMILG00000007523.1-cds18;Parent=PMILG00000007523.1
contig_106	.	CDS	7048022	7048081	.	+	1	ID=PMILG00000007523.1-cds19;Parent=PMILG00000007523.1
contig_106	.	CDS	7050221	7050327	.	+	1	ID=PMILG00000007523.1-cds20;Parent=PMILG00000007523.1
contig_106	.	CDS	7050735	7050817	.	+	2	ID=PMILG00000007523.1-cds21;Parent=PMILG00000007523.1
contig_106	.	CDS	7050906	7051114	.	+	0	ID=PMILG00000007523.1-cds22;Parent=PMILG00000007523.1
contig_106	.	CDS	7051203	7051306	.	+	1	ID=PMILG00000007523.1-cds23;Parent=PMILG00000007523.1
contig_106	.	CDS	7051923	7052106	.	+	2	ID=PMILG00000007523.1-cds24;Parent=PMILG00000007523.1
contig_106	.	CDS	7053032	7053107	.	+	1	ID=PMILG00000007523.1-cds25;Parent=PMILG00000007523.1
contig_106	.	five_prime_UTR	7004463	7004632	.	+	.	ID=PMILG00000007523.1-five_prime_utr1;Parent=PMILG00000007523.1
contig_106	.	three_prime_UTR	7053108	7055858	.	+	.	ID=PMILG00000007523.1-three_prime_utr1;Parent=PMILG00000007523.1
contig_106	.	gene	7061045	7073116	.	+	.	ID=PMILG00000007524;Name=contig_106.g17426.t1
contig_106	.	mRNA	7061045	7073116	.	+	.	ID=PMILG00000007524.1;Parent=PMILG00000007524;Name=contig_106.g17426.t1
contig_106	.	exon	7061045	7061272	.	+	.	ID=PMILG00000007524.1-exon1;Parent=PMILG00000007524.1
contig_106	.	exon	7061847	7062004	.	+	.	ID=PMILG00000007524.1-exon2;Parent=PMILG00000007524.1
contig_106	.	exon	7062622	7062646	.	+	.	ID=PMILG00000007524.1-exon3;Parent=PMILG00000007524.1
contig_106	.	exon	7063048	7063128	.	+	.	ID=PMILG00000007524.1-exon4;Parent=PMILG00000007524.1
contig_106	.	exon	7063254	7063376	.	+	.	ID=PMILG00000007524.1-exon5;Parent=PMILG00000007524.1
contig_106	.	exon	7063564	7063689	.	+	.	ID=PMILG00000007524.1-exon6;Parent=PMILG00000007524.1
contig_106	.	exon	7066020	7066148	.	+	.	ID=PMILG00000007524.1-exon7;Parent=PMILG00000007524.1
contig_106	.	exon	7066311	7066551	.	+	.	ID=PMILG00000007524.1-exon8;Parent=PMILG00000007524.1
contig_106	.	exon	7067097	7067283	.	+	.	ID=PMILG00000007524.1-exon9;Parent=PMILG00000007524.1
contig_106	.	exon	7067466	7067630	.	+	.	ID=PMILG00000007524.1-exon10;Parent=PMILG00000007524.1
contig_106	.	exon	7067828	7067996	.	+	.	ID=PMILG00000007524.1-exon11;Parent=PMILG00000007524.1
contig_106	.	exon	7069513	7069649	.	+	.	ID=PMILG00000007524.1-exon12;Parent=PMILG00000007524.1
contig_106	.	exon	7069749	7069977	.	+	.	ID=PMILG00000007524.1-exon13;Parent=PMILG00000007524.1
contig_106	.	exon	7071967	7073116	.	+	.	ID=PMILG00000007524.1-exon14;Parent=PMILG00000007524.1
contig_106	.	CDS	7061194	7061272	.	+	0	ID=PMILG00000007524.1-cds1;Parent=PMILG00000007524.1
contig_106	.	CDS	7061847	7062004	.	+	2	ID=PMILG00000007524.1-cds2;Parent=PMILG00000007524.1
contig_106	.	CDS	7062622	7062646	.	+	0	ID=PMILG00000007524.1-cds3;Parent=PMILG00000007524.1
contig_106	.	CDS	7063048	7063128	.	+	2	ID=PMILG00000007524.1-cds4;Parent=PMILG00000007524.1
contig_106	.	CDS	7063254	7063376	.	+	2	ID=PMILG00000007524.1-cds5;Parent=PMILG00000007524.1
contig_106	.	CDS	7063564	7063689	.	+	2	ID=PMILG00000007524.1-cds6;Parent=PMILG00000007524.1
contig_106	.	CDS	7066020	7066148	.	+	2	ID=PMILG00000007524.1-cds7;Parent=PMILG00000007524.1
contig_106	.	CDS	7066311	7066551	.	+	2	ID=PMILG00000007524.1-cds8;Parent=PMILG00000007524.1
contig_106	.	CDS	7067097	7067283	.	+	1	ID=PMILG00000007524.1-cds9;Parent=PMILG00000007524.1
contig_106	.	CDS	7067466	7067630	.	+	0	ID=PMILG00000007524.1-cds10;Parent=PMILG00000007524.1
contig_106	.	CDS	7067828	7067996	.	+	0	ID=PMILG00000007524.1-cds11;Parent=PMILG00000007524.1
contig_106	.	CDS	7069513	7069649	.	+	2	ID=PMILG00000007524.1-cds12;Parent=PMILG00000007524.1
contig_106	.	CDS	7069749	7069977	.	+	0	ID=PMILG00000007524.1-cds13;Parent=PMILG00000007524.1
contig_106	.	CDS	7071967	7072154	.	+	2	ID=PMILG00000007524.1-cds14;Parent=PMILG00000007524.1
contig_106	.	five_prime_UTR	7061045	7061193	.	+	.	ID=PMILG00000007524.1-five_prime_utr1;Parent=PMILG00000007524.1
contig_106	.	three_prime_UTR	7072155	7073116	.	+	.	ID=PMILG00000007524.1-three_prime_utr1;Parent=PMILG00000007524.1
contig_106	.	gene	7076471	7091482	.	+	.	ID=PMILG00000007525;Name=contig_106.g17427.t1
contig_106	.	mRNA	7076471	7091482	.	+	.	ID=PMILG00000007525.1;Parent=PMILG00000007525;Name=contig_106.g17427.t1
contig_106	.	exon	7076471	7076960	.	+	.	ID=PMILG00000007525.1-exon1;Parent=PMILG00000007525.1
contig_106	.	exon	7077211	7077371	.	+	.	ID=PMILG00000007525.1-exon2;Parent=PMILG00000007525.1
contig_106	.	exon	7079709	7079733	.	+	.	ID=PMILG00000007525.1-exon3;Parent=PMILG00000007525.1
contig_106	.	exon	7079836	7079898	.	+	.	ID=PMILG00000007525.1-exon4;Parent=PMILG00000007525.1
contig_106	.	exon	7082776	7082898	.	+	.	ID=PMILG00000007525.1-exon5;Parent=PMILG00000007525.1
contig_106	.	exon	7083933	7084052	.	+	.	ID=PMILG00000007525.1-exon6;Parent=PMILG00000007525.1
contig_106	.	exon	7085086	7085208	.	+	.	ID=PMILG00000007525.1-exon7;Parent=PMILG00000007525.1
contig_106	.	exon	7086338	7086459	.	+	.	ID=PMILG00000007525.1-exon8;Parent=PMILG00000007525.1
contig_106	.	exon	7086626	7086744	.	+	.	ID=PMILG00000007525.1-exon9;Parent=PMILG00000007525.1
contig_106	.	exon	7087425	7087614	.	+	.	ID=PMILG00000007525.1-exon10;Parent=PMILG00000007525.1
contig_106	.	exon	7087700	7087864	.	+	.	ID=PMILG00000007525.1-exon11;Parent=PMILG00000007525.1
contig_106	.	exon	7087959	7088127	.	+	.	ID=PMILG00000007525.1-exon12;Parent=PMILG00000007525.1
contig_106	.	exon	7088342	7088481	.	+	.	ID=PMILG00000007525.1-exon13;Parent=PMILG00000007525.1
contig_106	.	exon	7088572	7088773	.	+	.	ID=PMILG00000007525.1-exon14;Parent=PMILG00000007525.1
contig_106	.	exon	7089853	7091482	.	+	.	ID=PMILG00000007525.1-exon15;Parent=PMILG00000007525.1
contig_106	.	CDS	7076885	7076960	.	+	0	ID=PMILG00000007525.1-cds1;Parent=PMILG00000007525.1
contig_106	.	CDS	7077211	7077371	.	+	2	ID=PMILG00000007525.1-cds2;Parent=PMILG00000007525.1
contig_106	.	CDS	7079709	7079733	.	+	0	ID=PMILG00000007525.1-cds3;Parent=PMILG00000007525.1
contig_106	.	CDS	7079836	7079898	.	+	2	ID=PMILG00000007525.1-cds4;Parent=PMILG00000007525.1
contig_106	.	CDS	7082776	7082898	.	+	2	ID=PMILG00000007525.1-cds5;Parent=PMILG00000007525.1
contig_106	.	CDS	7083933	7084052	.	+	2	ID=PMILG00000007525.1-cds6;Parent=PMILG00000007525.1
contig_106	.	CDS	7085086	7085208	.	+	2	ID=PMILG00000007525.1-cds7;Parent=PMILG00000007525.1
contig_106	.	CDS	7086338	7086459	.	+	2	ID=PMILG00000007525.1-cds8;Parent=PMILG00000007525.1
contig_106	.	CDS	7086626	7086744	.	+	0	ID=PMILG00000007525.1-cds9;Parent=PMILG00000007525.1
contig_106	.	CDS	7087425	7087614	.	+	1	ID=PMILG00000007525.1-cds10;Parent=PMILG00000007525.1
contig_106	.	CDS	7087700	7087864	.	+	0	ID=PMILG00000007525.1-cds11;Parent=PMILG00000007525.1
contig_106	.	CDS	7087959	7088127	.	+	0	ID=PMILG00000007525.1-cds12;Parent=PMILG00000007525.1
contig_106	.	CDS	7088342	7088481	.	+	2	ID=PMILG00000007525.1-cds13;Parent=PMILG00000007525.1
contig_106	.	CDS	7088572	7088773	.	+	0	ID=PMILG00000007525.1-cds14;Parent=PMILG00000007525.1
contig_106	.	CDS	7089853	7090004	.	+	2	ID=PMILG00000007525.1-cds15;Parent=PMILG00000007525.1
contig_106	.	five_prime_UTR	7076471	7076884	.	+	.	ID=PMILG00000007525.1-five_prime_utr1;Parent=PMILG00000007525.1
contig_106	.	three_prime_UTR	7090005	7091482	.	+	.	ID=PMILG00000007525.1-three_prime_utr1;Parent=PMILG00000007525.1
contig_106	AUGUSTUS	gene	7093241	7097281	.	-	.	ID=PMILG00000007526;Name=contig_106.g17428.t1
contig_106	AUGUSTUS	mRNA	7093241	7097281	.	-	.	ID=PMILG00000007526.1;Parent=PMILG00000007526;Name=contig_106.g17428.t1
contig_106	AUGUSTUS	exon	7093241	7093471	.	-	.	ID=PMILG00000007526.1-exon1;Parent=PMILG00000007526.1
contig_106	AUGUSTUS	exon	7097129	7097281	.	-	.	ID=PMILG00000007526.1-exon2;Parent=PMILG00000007526.1
contig_106	AUGUSTUS	CDS	7093241	7093471	.	-	0	ID=PMILG00000007526.1-cds1;Parent=PMILG00000007526.1
contig_106	AUGUSTUS	CDS	7097129	7097281	.	-	0	ID=PMILG00000007526.1-cds2;Parent=PMILG00000007526.1
contig_106	AUGUSTUS	gene	7098112	7114416	.	-	.	ID=PMILG00000007527;Name=contig_106.g17429.t1
contig_106	AUGUSTUS	mRNA	7098112	7114416	.	-	.	ID=PMILG00000007527.1;Parent=PMILG00000007527;Name=contig_106.g17429.t1
contig_106	AUGUSTUS	exon	7098112	7098355	.	-	.	ID=PMILG00000007527.1-exon1;Parent=PMILG00000007527.1
contig_106	AUGUSTUS	exon	7099616	7099762	.	-	.	ID=PMILG00000007527.1-exon2;Parent=PMILG00000007527.1
contig_106	AUGUSTUS	exon	7100376	7100470	.	-	.	ID=PMILG00000007527.1-exon3;Parent=PMILG00000007527.1
contig_106	AUGUSTUS	exon	7102545	7102634	.	-	.	ID=PMILG00000007527.1-exon4;Parent=PMILG00000007527.1
contig_106	AUGUSTUS	exon	7111109	7111171	.	-	.	ID=PMILG00000007527.1-exon5;Parent=PMILG00000007527.1
contig_106	AUGUSTUS	exon	7111324	7111466	.	-	.	ID=PMILG00000007527.1-exon6;Parent=PMILG00000007527.1
contig_106	AUGUSTUS	exon	7114353	7114416	.	-	.	ID=PMILG00000007527.1-exon7;Parent=PMILG00000007527.1
contig_106	AUGUSTUS	CDS	7098112	7098355	.	-	1	ID=PMILG00000007527.1-cds1;Parent=PMILG00000007527.1
contig_106	AUGUSTUS	CDS	7099616	7099762	.	-	1	ID=PMILG00000007527.1-cds2;Parent=PMILG00000007527.1
contig_106	AUGUSTUS	CDS	7100376	7100470	.	-	0	ID=PMILG00000007527.1-cds3;Parent=PMILG00000007527.1
contig_106	AUGUSTUS	CDS	7102545	7102634	.	-	0	ID=PMILG00000007527.1-cds4;Parent=PMILG00000007527.1
contig_106	AUGUSTUS	CDS	7111109	7111171	.	-	0	ID=PMILG00000007527.1-cds5;Parent=PMILG00000007527.1
contig_106	AUGUSTUS	CDS	7111324	7111466	.	-	2	ID=PMILG00000007527.1-cds6;Parent=PMILG00000007527.1
contig_106	AUGUSTUS	CDS	7114353	7114416	.	-	0	ID=PMILG00000007527.1-cds7;Parent=PMILG00000007527.1
contig_106	AUGUSTUS	gene	7116882	7125185	.	-	.	ID=PMILG00000007528;Name=contig_106.g17430.t1
contig_106	AUGUSTUS	mRNA	7116882	7125185	.	-	.	ID=PMILG00000007528.1;Parent=PMILG00000007528;Name=contig_106.g17430.t1
contig_106	AUGUSTUS	exon	7116882	7117174	.	-	.	ID=PMILG00000007528.1-exon1;Parent=PMILG00000007528.1
contig_106	AUGUSTUS	exon	7118247	7118448	.	-	.	ID=PMILG00000007528.1-exon2;Parent=PMILG00000007528.1
contig_106	AUGUSTUS	exon	7120393	7120517	.	-	.	ID=PMILG00000007528.1-exon3;Parent=PMILG00000007528.1
contig_106	AUGUSTUS	exon	7121619	7121702	.	-	.	ID=PMILG00000007528.1-exon4;Parent=PMILG00000007528.1
contig_106	AUGUSTUS	exon	7122797	7122954	.	-	.	ID=PMILG00000007528.1-exon5;Parent=PMILG00000007528.1
contig_106	AUGUSTUS	exon	7123320	7123447	.	-	.	ID=PMILG00000007528.1-exon6;Parent=PMILG00000007528.1
contig_106	AUGUSTUS	exon	7124484	7125185	.	-	.	ID=PMILG00000007528.1-exon7;Parent=PMILG00000007528.1
contig_106	AUGUSTUS	CDS	7116882	7117174	.	-	2	ID=PMILG00000007528.1-cds1;Parent=PMILG00000007528.1
contig_106	AUGUSTUS	CDS	7118247	7118448	.	-	0	ID=PMILG00000007528.1-cds2;Parent=PMILG00000007528.1
contig_106	AUGUSTUS	CDS	7120393	7120517	.	-	2	ID=PMILG00000007528.1-cds3;Parent=PMILG00000007528.1
contig_106	AUGUSTUS	CDS	7121619	7121702	.	-	2	ID=PMILG00000007528.1-cds4;Parent=PMILG00000007528.1
contig_106	AUGUSTUS	CDS	7122797	7122954	.	-	1	ID=PMILG00000007528.1-cds5;Parent=PMILG00000007528.1
contig_106	AUGUSTUS	CDS	7123320	7123447	.	-	0	ID=PMILG00000007528.1-cds6;Parent=PMILG00000007528.1
contig_106	AUGUSTUS	CDS	7124484	7125185	.	-	0	ID=PMILG00000007528.1-cds7;Parent=PMILG00000007528.1
contig_106	AUGUSTUS	gene	7127974	7132153	.	+	.	ID=PMILG00000007529;Name=contig_106.g17431.t1
contig_106	AUGUSTUS	mRNA	7127974	7132153	.	+	.	ID=PMILG00000007529.1;Parent=PMILG00000007529;Name=contig_106.g17431.t1
contig_106	AUGUSTUS	exon	7127974	7128085	.	+	.	ID=PMILG00000007529.1-exon1;Parent=PMILG00000007529.1
contig_106	AUGUSTUS	exon	7129686	7129814	.	+	.	ID=PMILG00000007529.1-exon2;Parent=PMILG00000007529.1
contig_106	AUGUSTUS	exon	7129908	7130021	.	+	.	ID=PMILG00000007529.1-exon3;Parent=PMILG00000007529.1
contig_106	AUGUSTUS	exon	7130109	7130314	.	+	.	ID=PMILG00000007529.1-exon4;Parent=PMILG00000007529.1
contig_106	AUGUSTUS	exon	7130398	7130460	.	+	.	ID=PMILG00000007529.1-exon5;Parent=PMILG00000007529.1
contig_106	AUGUSTUS	exon	7131420	7131512	.	+	.	ID=PMILG00000007529.1-exon6;Parent=PMILG00000007529.1
contig_106	AUGUSTUS	exon	7131995	7132153	.	+	.	ID=PMILG00000007529.1-exon7;Parent=PMILG00000007529.1
contig_106	AUGUSTUS	CDS	7127974	7128085	.	+	0	ID=PMILG00000007529.1-cds1;Parent=PMILG00000007529.1
contig_106	AUGUSTUS	CDS	7129686	7129814	.	+	2	ID=PMILG00000007529.1-cds2;Parent=PMILG00000007529.1
contig_106	AUGUSTUS	CDS	7129908	7130021	.	+	2	ID=PMILG00000007529.1-cds3;Parent=PMILG00000007529.1
contig_106	AUGUSTUS	CDS	7130109	7130314	.	+	2	ID=PMILG00000007529.1-cds4;Parent=PMILG00000007529.1
contig_106	AUGUSTUS	CDS	7130398	7130460	.	+	0	ID=PMILG00000007529.1-cds5;Parent=PMILG00000007529.1
contig_106	AUGUSTUS	CDS	7131420	7131512	.	+	0	ID=PMILG00000007529.1-cds6;Parent=PMILG00000007529.1
contig_106	AUGUSTUS	CDS	7131995	7132153	.	+	0	ID=PMILG00000007529.1-cds7;Parent=PMILG00000007529.1
contig_106	.	gene	7134775	7146528	.	-	.	ID=PMILG00000007530;Name=contig_106.g17432.t1
contig_106	.	mRNA	7134775	7146528	.	-	.	ID=PMILG00000007530.1;Parent=PMILG00000007530;Name=contig_106.g17432.t1
contig_106	.	exon	7134775	7136179	.	-	.	ID=PMILG00000007530.1-exon1;Parent=PMILG00000007530.1
contig_106	.	exon	7137778	7137927	.	-	.	ID=PMILG00000007530.1-exon2;Parent=PMILG00000007530.1
contig_106	.	exon	7138005	7138084	.	-	.	ID=PMILG00000007530.1-exon3;Parent=PMILG00000007530.1
contig_106	.	exon	7138187	7138337	.	-	.	ID=PMILG00000007530.1-exon4;Parent=PMILG00000007530.1
contig_106	.	exon	7138472	7138667	.	-	.	ID=PMILG00000007530.1-exon5;Parent=PMILG00000007530.1
contig_106	.	exon	7138776	7138893	.	-	.	ID=PMILG00000007530.1-exon6;Parent=PMILG00000007530.1
contig_106	.	exon	7139328	7139514	.	-	.	ID=PMILG00000007530.1-exon7;Parent=PMILG00000007530.1
contig_106	.	exon	7140197	7140289	.	-	.	ID=PMILG00000007530.1-exon8;Parent=PMILG00000007530.1
contig_106	.	exon	7140444	7140572	.	-	.	ID=PMILG00000007530.1-exon9;Parent=PMILG00000007530.1
contig_106	.	exon	7140723	7140923	.	-	.	ID=PMILG00000007530.1-exon10;Parent=PMILG00000007530.1
contig_106	.	exon	7141080	7141259	.	-	.	ID=PMILG00000007530.1-exon11;Parent=PMILG00000007530.1
contig_106	.	exon	7142149	7142316	.	-	.	ID=PMILG00000007530.1-exon12;Parent=PMILG00000007530.1
contig_106	.	exon	7143267	7143580	.	-	.	ID=PMILG00000007530.1-exon13;Parent=PMILG00000007530.1
contig_106	.	exon	7145896	7146528	.	-	.	ID=PMILG00000007530.1-exon14;Parent=PMILG00000007530.1
contig_106	.	CDS	7136066	7136179	.	-	0	ID=PMILG00000007530.1-cds1;Parent=PMILG00000007530.1
contig_106	.	CDS	7137778	7137927	.	-	0	ID=PMILG00000007530.1-cds2;Parent=PMILG00000007530.1
contig_106	.	CDS	7138005	7138084	.	-	2	ID=PMILG00000007530.1-cds3;Parent=PMILG00000007530.1
contig_106	.	CDS	7138187	7138337	.	-	0	ID=PMILG00000007530.1-cds4;Parent=PMILG00000007530.1
contig_106	.	CDS	7138472	7138667	.	-	1	ID=PMILG00000007530.1-cds5;Parent=PMILG00000007530.1
contig_106	.	CDS	7138776	7138893	.	-	2	ID=PMILG00000007530.1-cds6;Parent=PMILG00000007530.1
contig_106	.	CDS	7139328	7139514	.	-	0	ID=PMILG00000007530.1-cds7;Parent=PMILG00000007530.1
contig_106	.	CDS	7140197	7140289	.	-	0	ID=PMILG00000007530.1-cds8;Parent=PMILG00000007530.1
contig_106	.	CDS	7140444	7140572	.	-	0	ID=PMILG00000007530.1-cds9;Parent=PMILG00000007530.1
contig_106	.	CDS	7140723	7140923	.	-	0	ID=PMILG00000007530.1-cds10;Parent=PMILG00000007530.1
contig_106	.	CDS	7141080	7141259	.	-	0	ID=PMILG00000007530.1-cds11;Parent=PMILG00000007530.1
contig_106	.	CDS	7142149	7142316	.	-	0	ID=PMILG00000007530.1-cds12;Parent=PMILG00000007530.1
contig_106	.	CDS	7143267	7143524	.	-	0	ID=PMILG00000007530.1-cds13;Parent=PMILG00000007530.1
contig_106	.	five_prime_UTR	7143525	7143580	.	-	.	ID=PMILG00000007530.1-five_prime_utr1;Parent=PMILG00000007530.1
contig_106	.	five_prime_UTR	7145896	7146528	.	-	.	ID=PMILG00000007530.1-five_prime_utr2;Parent=PMILG00000007530.1
contig_106	.	three_prime_UTR	7134775	7136065	.	-	.	ID=PMILG00000007530.1-three_prime_utr1;Parent=PMILG00000007530.1
contig_106	.	gene	7147004	7152809	.	+	.	ID=PMILG00000007531;Name=contig_106.g17433.t1
contig_106	.	mRNA	7147004	7152809	.	+	.	ID=PMILG00000007531.1;Parent=PMILG00000007531;Name=contig_106.g17433.t1
contig_106	.	exon	7147004	7147040	.	+	.	ID=PMILG00000007531.1-exon1;Parent=PMILG00000007531.1
contig_106	.	exon	7148127	7148343	.	+	.	ID=PMILG00000007531.1-exon2;Parent=PMILG00000007531.1
contig_106	.	exon	7148431	7148599	.	+	.	ID=PMILG00000007531.1-exon3;Parent=PMILG00000007531.1
contig_106	.	exon	7148723	7148853	.	+	.	ID=PMILG00000007531.1-exon4;Parent=PMILG00000007531.1
contig_106	.	exon	7149003	7149085	.	+	.	ID=PMILG00000007531.1-exon5;Parent=PMILG00000007531.1
contig_106	.	exon	7149415	7149511	.	+	.	ID=PMILG00000007531.1-exon6;Parent=PMILG00000007531.1
contig_106	.	exon	7150416	7150472	.	+	.	ID=PMILG00000007531.1-exon7;Parent=PMILG00000007531.1
contig_106	.	exon	7150642	7152809	.	+	.	ID=PMILG00000007531.1-exon8;Parent=PMILG00000007531.1
contig_106	.	CDS	7147038	7147040	.	+	0	ID=PMILG00000007531.1-cds1;Parent=PMILG00000007531.1
contig_106	.	CDS	7148127	7148343	.	+	0	ID=PMILG00000007531.1-cds2;Parent=PMILG00000007531.1
contig_106	.	CDS	7148431	7148599	.	+	2	ID=PMILG00000007531.1-cds3;Parent=PMILG00000007531.1
contig_106	.	CDS	7148723	7148853	.	+	1	ID=PMILG00000007531.1-cds4;Parent=PMILG00000007531.1
contig_106	.	CDS	7149003	7149085	.	+	2	ID=PMILG00000007531.1-cds5;Parent=PMILG00000007531.1
contig_106	.	CDS	7149415	7149511	.	+	0	ID=PMILG00000007531.1-cds6;Parent=PMILG00000007531.1
contig_106	.	CDS	7150416	7150472	.	+	2	ID=PMILG00000007531.1-cds7;Parent=PMILG00000007531.1
contig_106	.	CDS	7150642	7150649	.	+	2	ID=PMILG00000007531.1-cds8;Parent=PMILG00000007531.1
contig_106	.	five_prime_UTR	7147004	7147037	.	+	.	ID=PMILG00000007531.1-five_prime_utr1;Parent=PMILG00000007531.1
contig_106	.	three_prime_UTR	7150650	7152809	.	+	.	ID=PMILG00000007531.1-three_prime_utr1;Parent=PMILG00000007531.1
contig_106	.	gene	7154566	7162877	.	+	.	ID=PMILG00000007532;Name=contig_106.g17434.t1
contig_106	.	mRNA	7154566	7162877	.	+	.	ID=PMILG00000007532.1;Parent=PMILG00000007532;Name=contig_106.g17434.t1
contig_106	.	exon	7154566	7155069	.	+	.	ID=PMILG00000007532.1-exon1;Parent=PMILG00000007532.1
contig_106	.	exon	7156209	7156373	.	+	.	ID=PMILG00000007532.1-exon2;Parent=PMILG00000007532.1
contig_106	.	exon	7156457	7156582	.	+	.	ID=PMILG00000007532.1-exon3;Parent=PMILG00000007532.1
contig_106	.	exon	7156754	7156894	.	+	.	ID=PMILG00000007532.1-exon4;Parent=PMILG00000007532.1
contig_106	.	exon	7157188	7157315	.	+	.	ID=PMILG00000007532.1-exon5;Parent=PMILG00000007532.1
contig_106	.	exon	7157441	7157573	.	+	.	ID=PMILG00000007532.1-exon6;Parent=PMILG00000007532.1
contig_106	.	exon	7157662	7157827	.	+	.	ID=PMILG00000007532.1-exon7;Parent=PMILG00000007532.1
contig_106	.	exon	7159385	7162877	.	+	.	ID=PMILG00000007532.1-exon8;Parent=PMILG00000007532.1
contig_106	.	CDS	7154856	7155069	.	+	0	ID=PMILG00000007532.1-cds1;Parent=PMILG00000007532.1
contig_106	.	CDS	7156209	7156373	.	+	2	ID=PMILG00000007532.1-cds2;Parent=PMILG00000007532.1
contig_106	.	CDS	7156457	7156582	.	+	2	ID=PMILG00000007532.1-cds3;Parent=PMILG00000007532.1
contig_106	.	CDS	7156754	7156894	.	+	2	ID=PMILG00000007532.1-cds4;Parent=PMILG00000007532.1
contig_106	.	CDS	7157188	7157315	.	+	2	ID=PMILG00000007532.1-cds5;Parent=PMILG00000007532.1
contig_106	.	CDS	7157441	7157573	.	+	0	ID=PMILG00000007532.1-cds6;Parent=PMILG00000007532.1
contig_106	.	CDS	7157662	7157827	.	+	2	ID=PMILG00000007532.1-cds7;Parent=PMILG00000007532.1
contig_106	.	CDS	7159385	7161560	.	+	1	ID=PMILG00000007532.1-cds8;Parent=PMILG00000007532.1
contig_106	.	five_prime_UTR	7154566	7154855	.	+	.	ID=PMILG00000007532.1-five_prime_utr1;Parent=PMILG00000007532.1
contig_106	.	three_prime_UTR	7161561	7162877	.	+	.	ID=PMILG00000007532.1-three_prime_utr1;Parent=PMILG00000007532.1
contig_106	.	gene	7165974	7174137	.	+	.	ID=PMILG00000007533;Name=contig_106.g17435.t1
contig_106	.	mRNA	7165974	7174137	.	+	.	ID=PMILG00000007533.1;Parent=PMILG00000007533;Name=contig_106.g17435.t1
contig_106	.	exon	7165974	7166620	.	+	.	ID=PMILG00000007533.1-exon1;Parent=PMILG00000007533.1
contig_106	.	exon	7168661	7168818	.	+	.	ID=PMILG00000007533.1-exon2;Parent=PMILG00000007533.1
contig_106	.	exon	7168906	7169064	.	+	.	ID=PMILG00000007533.1-exon3;Parent=PMILG00000007533.1
contig_106	.	exon	7170293	7170417	.	+	.	ID=PMILG00000007533.1-exon4;Parent=PMILG00000007533.1
contig_106	.	exon	7171019	7171115	.	+	.	ID=PMILG00000007533.1-exon5;Parent=PMILG00000007533.1
contig_106	.	exon	7171932	7172104	.	+	.	ID=PMILG00000007533.1-exon6;Parent=PMILG00000007533.1
contig_106	.	exon	7173163	7173348	.	+	.	ID=PMILG00000007533.1-exon7;Parent=PMILG00000007533.1
contig_106	.	exon	7173492	7174137	.	+	.	ID=PMILG00000007533.1-exon8;Parent=PMILG00000007533.1
contig_106	.	CDS	7166562	7166620	.	+	0	ID=PMILG00000007533.1-cds1;Parent=PMILG00000007533.1
contig_106	.	CDS	7168661	7168818	.	+	1	ID=PMILG00000007533.1-cds2;Parent=PMILG00000007533.1
contig_106	.	CDS	7168906	7169064	.	+	2	ID=PMILG00000007533.1-cds3;Parent=PMILG00000007533.1
contig_106	.	CDS	7170293	7170417	.	+	2	ID=PMILG00000007533.1-cds4;Parent=PMILG00000007533.1
contig_106	.	CDS	7171019	7171115	.	+	0	ID=PMILG00000007533.1-cds5;Parent=PMILG00000007533.1
contig_106	.	CDS	7171932	7172104	.	+	2	ID=PMILG00000007533.1-cds6;Parent=PMILG00000007533.1
contig_106	.	CDS	7173163	7173348	.	+	0	ID=PMILG00000007533.1-cds7;Parent=PMILG00000007533.1
contig_106	.	CDS	7173492	7173584	.	+	0	ID=PMILG00000007533.1-cds8;Parent=PMILG00000007533.1
contig_106	.	five_prime_UTR	7165974	7166561	.	+	.	ID=PMILG00000007533.1-five_prime_utr1;Parent=PMILG00000007533.1
contig_106	.	three_prime_UTR	7173585	7174137	.	+	.	ID=PMILG00000007533.1-three_prime_utr1;Parent=PMILG00000007533.1
contig_106	.	gene	7173882	7181728	.	-	.	ID=PMILG00000007534;Name=contig_106.g17436.t1
contig_106	.	mRNA	7173882	7181728	.	-	.	ID=PMILG00000007534.1;Parent=PMILG00000007534;Name=contig_106.g17436.t1
contig_106	.	exon	7173882	7175423	.	-	.	ID=PMILG00000007534.1-exon1;Parent=PMILG00000007534.1
contig_106	.	exon	7175916	7176083	.	-	.	ID=PMILG00000007534.1-exon2;Parent=PMILG00000007534.1
contig_106	.	exon	7176346	7176412	.	-	.	ID=PMILG00000007534.1-exon3;Parent=PMILG00000007534.1
contig_106	.	exon	7176525	7176650	.	-	.	ID=PMILG00000007534.1-exon4;Parent=PMILG00000007534.1
contig_106	.	exon	7176767	7176972	.	-	.	ID=PMILG00000007534.1-exon5;Parent=PMILG00000007534.1
contig_106	.	exon	7177064	7177225	.	-	.	ID=PMILG00000007534.1-exon6;Parent=PMILG00000007534.1
contig_106	.	exon	7177492	7177711	.	-	.	ID=PMILG00000007534.1-exon7;Parent=PMILG00000007534.1
contig_106	.	exon	7177794	7177900	.	-	.	ID=PMILG00000007534.1-exon8;Parent=PMILG00000007534.1
contig_106	.	exon	7181390	7181728	.	-	.	ID=PMILG00000007534.1-exon9;Parent=PMILG00000007534.1
contig_106	.	CDS	7175284	7175423	.	-	2	ID=PMILG00000007534.1-cds1;Parent=PMILG00000007534.1
contig_106	.	CDS	7175916	7176083	.	-	2	ID=PMILG00000007534.1-cds2;Parent=PMILG00000007534.1
contig_106	.	CDS	7176346	7176412	.	-	0	ID=PMILG00000007534.1-cds3;Parent=PMILG00000007534.1
contig_106	.	CDS	7176525	7176650	.	-	0	ID=PMILG00000007534.1-cds4;Parent=PMILG00000007534.1
contig_106	.	CDS	7176767	7176972	.	-	2	ID=PMILG00000007534.1-cds5;Parent=PMILG00000007534.1
contig_106	.	CDS	7177064	7177225	.	-	2	ID=PMILG00000007534.1-cds6;Parent=PMILG00000007534.1
contig_106	.	CDS	7177492	7177711	.	-	0	ID=PMILG00000007534.1-cds7;Parent=PMILG00000007534.1
contig_106	.	CDS	7177794	7177900	.	-	2	ID=PMILG00000007534.1-cds8;Parent=PMILG00000007534.1
contig_106	.	CDS	7181390	7181447	.	-	0	ID=PMILG00000007534.1-cds9;Parent=PMILG00000007534.1
contig_106	.	five_prime_UTR	7181448	7181728	.	-	.	ID=PMILG00000007534.1-five_prime_utr1;Parent=PMILG00000007534.1
contig_106	.	three_prime_UTR	7173882	7175283	.	-	.	ID=PMILG00000007534.1-three_prime_utr1;Parent=PMILG00000007534.1
contig_106	.	gene	7183139	7191540	.	-	.	ID=PMILG00000007535;Name=contig_106.g17437.t1
contig_106	.	mRNA	7183139	7191540	.	-	.	ID=PMILG00000007535.1;Parent=PMILG00000007535;Name=contig_106.g17437.t1
contig_106	.	exon	7183139	7183987	.	-	.	ID=PMILG00000007535.1-exon1;Parent=PMILG00000007535.1
contig_106	.	exon	7184067	7184219	.	-	.	ID=PMILG00000007535.1-exon2;Parent=PMILG00000007535.1
contig_106	.	exon	7184359	7184531	.	-	.	ID=PMILG00000007535.1-exon3;Parent=PMILG00000007535.1
contig_106	.	exon	7184626	7184731	.	-	.	ID=PMILG00000007535.1-exon4;Parent=PMILG00000007535.1
contig_106	.	exon	7184826	7184939	.	-	.	ID=PMILG00000007535.1-exon5;Parent=PMILG00000007535.1
contig_106	.	exon	7185272	7185379	.	-	.	ID=PMILG00000007535.1-exon6;Parent=PMILG00000007535.1
contig_106	.	exon	7185527	7185612	.	-	.	ID=PMILG00000007535.1-exon7;Parent=PMILG00000007535.1
contig_106	.	exon	7185857	7185967	.	-	.	ID=PMILG00000007535.1-exon8;Parent=PMILG00000007535.1
contig_106	.	exon	7186179	7186283	.	-	.	ID=PMILG00000007535.1-exon9;Parent=PMILG00000007535.1
contig_106	.	exon	7186400	7186592	.	-	.	ID=PMILG00000007535.1-exon10;Parent=PMILG00000007535.1
contig_106	.	exon	7186714	7186832	.	-	.	ID=PMILG00000007535.1-exon11;Parent=PMILG00000007535.1
contig_106	.	exon	7187313	7187380	.	-	.	ID=PMILG00000007535.1-exon12;Parent=PMILG00000007535.1
contig_106	.	exon	7187787	7187869	.	-	.	ID=PMILG00000007535.1-exon13;Parent=PMILG00000007535.1
contig_106	.	exon	7187972	7188061	.	-	.	ID=PMILG00000007535.1-exon14;Parent=PMILG00000007535.1
contig_106	.	exon	7188153	7188315	.	-	.	ID=PMILG00000007535.1-exon15;Parent=PMILG00000007535.1
contig_106	.	exon	7188394	7188467	.	-	.	ID=PMILG00000007535.1-exon16;Parent=PMILG00000007535.1
contig_106	.	exon	7188554	7188623	.	-	.	ID=PMILG00000007535.1-exon17;Parent=PMILG00000007535.1
contig_106	.	exon	7189138	7189241	.	-	.	ID=PMILG00000007535.1-exon18;Parent=PMILG00000007535.1
contig_106	.	exon	7189643	7189758	.	-	.	ID=PMILG00000007535.1-exon19;Parent=PMILG00000007535.1
contig_106	.	exon	7190914	7191540	.	-	.	ID=PMILG00000007535.1-exon20;Parent=PMILG00000007535.1
contig_106	.	CDS	7183892	7183987	.	-	0	ID=PMILG00000007535.1-cds1;Parent=PMILG00000007535.1
contig_106	.	CDS	7184067	7184219	.	-	0	ID=PMILG00000007535.1-cds2;Parent=PMILG00000007535.1
contig_106	.	CDS	7184359	7184531	.	-	2	ID=PMILG00000007535.1-cds3;Parent=PMILG00000007535.1
contig_106	.	CDS	7184626	7184731	.	-	0	ID=PMILG00000007535.1-cds4;Parent=PMILG00000007535.1
contig_106	.	CDS	7184826	7184939	.	-	0	ID=PMILG00000007535.1-cds5;Parent=PMILG00000007535.1
contig_106	.	CDS	7185272	7185379	.	-	0	ID=PMILG00000007535.1-cds6;Parent=PMILG00000007535.1
contig_106	.	CDS	7185527	7185612	.	-	2	ID=PMILG00000007535.1-cds7;Parent=PMILG00000007535.1
contig_106	.	CDS	7185857	7185967	.	-	2	ID=PMILG00000007535.1-cds8;Parent=PMILG00000007535.1
contig_106	.	CDS	7186179	7186283	.	-	2	ID=PMILG00000007535.1-cds9;Parent=PMILG00000007535.1
contig_106	.	CDS	7186400	7186592	.	-	0	ID=PMILG00000007535.1-cds10;Parent=PMILG00000007535.1
contig_106	.	CDS	7186714	7186832	.	-	2	ID=PMILG00000007535.1-cds11;Parent=PMILG00000007535.1
contig_106	.	CDS	7187313	7187380	.	-	1	ID=PMILG00000007535.1-cds12;Parent=PMILG00000007535.1
contig_106	.	CDS	7187787	7187869	.	-	0	ID=PMILG00000007535.1-cds13;Parent=PMILG00000007535.1
contig_106	.	CDS	7187972	7188061	.	-	0	ID=PMILG00000007535.1-cds14;Parent=PMILG00000007535.1
contig_106	.	CDS	7188153	7188315	.	-	1	ID=PMILG00000007535.1-cds15;Parent=PMILG00000007535.1
contig_106	.	CDS	7188394	7188467	.	-	0	ID=PMILG00000007535.1-cds16;Parent=PMILG00000007535.1
contig_106	.	CDS	7188554	7188623	.	-	1	ID=PMILG00000007535.1-cds17;Parent=PMILG00000007535.1
contig_106	.	CDS	7189138	7189241	.	-	0	ID=PMILG00000007535.1-cds18;Parent=PMILG00000007535.1
contig_106	.	CDS	7189643	7189758	.	-	2	ID=PMILG00000007535.1-cds19;Parent=PMILG00000007535.1
contig_106	.	CDS	7190914	7191055	.	-	0	ID=PMILG00000007535.1-cds20;Parent=PMILG00000007535.1
contig_106	.	five_prime_UTR	7191056	7191540	.	-	.	ID=PMILG00000007535.1-five_prime_utr1;Parent=PMILG00000007535.1
contig_106	.	three_prime_UTR	7183139	7183891	.	-	.	ID=PMILG00000007535.1-three_prime_utr1;Parent=PMILG00000007535.1
contig_106	.	gene	7192477	7209325	.	+	.	ID=PMILG00000007536;Name=contig_106.g17438.t1
contig_106	.	mRNA	7192477	7209325	.	+	.	ID=PMILG00000007536.1;Parent=PMILG00000007536;Name=contig_106.g17438.t1
contig_106	.	exon	7192477	7192720	.	+	.	ID=PMILG00000007536.1-exon1;Parent=PMILG00000007536.1
contig_106	.	exon	7194602	7195317	.	+	.	ID=PMILG00000007536.1-exon2;Parent=PMILG00000007536.1
contig_106	.	exon	7196152	7196346	.	+	.	ID=PMILG00000007536.1-exon3;Parent=PMILG00000007536.1
contig_106	.	exon	7197356	7197510	.	+	.	ID=PMILG00000007536.1-exon4;Parent=PMILG00000007536.1
contig_106	.	exon	7197744	7197826	.	+	.	ID=PMILG00000007536.1-exon5;Parent=PMILG00000007536.1
contig_106	.	exon	7199418	7199598	.	+	.	ID=PMILG00000007536.1-exon6;Parent=PMILG00000007536.1
contig_106	.	exon	7199732	7199892	.	+	.	ID=PMILG00000007536.1-exon7;Parent=PMILG00000007536.1
contig_106	.	exon	7200354	7200411	.	+	.	ID=PMILG00000007536.1-exon8;Parent=PMILG00000007536.1
contig_106	.	exon	7200516	7200659	.	+	.	ID=PMILG00000007536.1-exon9;Parent=PMILG00000007536.1
contig_106	.	exon	7201528	7201671	.	+	.	ID=PMILG00000007536.1-exon10;Parent=PMILG00000007536.1
contig_106	.	exon	7202862	7203021	.	+	.	ID=PMILG00000007536.1-exon11;Parent=PMILG00000007536.1
contig_106	.	exon	7203367	7203827	.	+	.	ID=PMILG00000007536.1-exon12;Parent=PMILG00000007536.1
contig_106	.	exon	7205178	7209325	.	+	.	ID=PMILG00000007536.1-exon13;Parent=PMILG00000007536.1
contig_106	.	CDS	7194621	7195317	.	+	0	ID=PMILG00000007536.1-cds1;Parent=PMILG00000007536.1
contig_106	.	CDS	7196152	7196346	.	+	2	ID=PMILG00000007536.1-cds2;Parent=PMILG00000007536.1
contig_106	.	CDS	7197356	7197510	.	+	2	ID=PMILG00000007536.1-cds3;Parent=PMILG00000007536.1
contig_106	.	CDS	7197744	7197826	.	+	0	ID=PMILG00000007536.1-cds4;Parent=PMILG00000007536.1
contig_106	.	CDS	7199418	7199598	.	+	1	ID=PMILG00000007536.1-cds5;Parent=PMILG00000007536.1
contig_106	.	CDS	7199732	7199892	.	+	0	ID=PMILG00000007536.1-cds6;Parent=PMILG00000007536.1
contig_106	.	CDS	7200354	7200411	.	+	1	ID=PMILG00000007536.1-cds7;Parent=PMILG00000007536.1
contig_106	.	CDS	7200516	7200659	.	+	0	ID=PMILG00000007536.1-cds8;Parent=PMILG00000007536.1
contig_106	.	CDS	7201528	7201671	.	+	0	ID=PMILG00000007536.1-cds9;Parent=PMILG00000007536.1
contig_106	.	CDS	7202862	7203021	.	+	0	ID=PMILG00000007536.1-cds10;Parent=PMILG00000007536.1
contig_106	.	CDS	7203367	7203827	.	+	2	ID=PMILG00000007536.1-cds11;Parent=PMILG00000007536.1
contig_106	.	CDS	7205178	7205366	.	+	0	ID=PMILG00000007536.1-cds12;Parent=PMILG00000007536.1
contig_106	.	five_prime_UTR	7192477	7192720	.	+	.	ID=PMILG00000007536.1-five_prime_utr1;Parent=PMILG00000007536.1
contig_106	.	five_prime_UTR	7194602	7194620	.	+	.	ID=PMILG00000007536.1-five_prime_utr2;Parent=PMILG00000007536.1
contig_106	.	three_prime_UTR	7205367	7209325	.	+	.	ID=PMILG00000007536.1-three_prime_utr1;Parent=PMILG00000007536.1
contig_106	.	gene	7212803	7217595	.	+	.	ID=PMILG00000007537;Name=contig_106.g17439.t1
contig_106	.	mRNA	7212803	7217595	.	+	.	ID=PMILG00000007537.1;Parent=PMILG00000007537;Name=contig_106.g17439.t1
contig_106	.	exon	7212803	7213024	.	+	.	ID=PMILG00000007537.1-exon1;Parent=PMILG00000007537.1
contig_106	.	exon	7214907	7214978	.	+	.	ID=PMILG00000007537.1-exon2;Parent=PMILG00000007537.1
contig_106	.	exon	7215161	7215309	.	+	.	ID=PMILG00000007537.1-exon3;Parent=PMILG00000007537.1
contig_106	.	exon	7216142	7216435	.	+	.	ID=PMILG00000007537.1-exon4;Parent=PMILG00000007537.1
contig_106	.	exon	7217334	7217595	.	+	.	ID=PMILG00000007537.1-exon5;Parent=PMILG00000007537.1
contig_106	.	CDS	7212955	7213024	.	+	0	ID=PMILG00000007537.1-cds1;Parent=PMILG00000007537.1
contig_106	.	CDS	7214907	7214978	.	+	2	ID=PMILG00000007537.1-cds2;Parent=PMILG00000007537.1
contig_106	.	CDS	7215161	7215309	.	+	2	ID=PMILG00000007537.1-cds3;Parent=PMILG00000007537.1
contig_106	.	CDS	7216142	7216435	.	+	0	ID=PMILG00000007537.1-cds4;Parent=PMILG00000007537.1
contig_106	.	CDS	7217334	7217525	.	+	0	ID=PMILG00000007537.1-cds5;Parent=PMILG00000007537.1
contig_106	.	five_prime_UTR	7212803	7212954	.	+	.	ID=PMILG00000007537.1-five_prime_utr1;Parent=PMILG00000007537.1
contig_106	.	three_prime_UTR	7217526	7217595	.	+	.	ID=PMILG00000007537.1-three_prime_utr1;Parent=PMILG00000007537.1
contig_106	.	gene	7219137	7229182	.	+	.	ID=PMILG00000007538;Name=contig_106.g17440.t1
contig_106	.	mRNA	7219137	7229182	.	+	.	ID=PMILG00000007538.1;Parent=PMILG00000007538;Name=contig_106.g17440.t1
contig_106	.	exon	7219137	7219489	.	+	.	ID=PMILG00000007538.1-exon1;Parent=PMILG00000007538.1
contig_106	.	exon	7219581	7219650	.	+	.	ID=PMILG00000007538.1-exon2;Parent=PMILG00000007538.1
contig_106	.	exon	7219800	7219908	.	+	.	ID=PMILG00000007538.1-exon3;Parent=PMILG00000007538.1
contig_106	.	exon	7221060	7221128	.	+	.	ID=PMILG00000007538.1-exon4;Parent=PMILG00000007538.1
contig_106	.	exon	7222580	7222709	.	+	.	ID=PMILG00000007538.1-exon5;Parent=PMILG00000007538.1
contig_106	.	exon	7225631	7225750	.	+	.	ID=PMILG00000007538.1-exon6;Parent=PMILG00000007538.1
contig_106	.	exon	7227357	7227431	.	+	.	ID=PMILG00000007538.1-exon7;Parent=PMILG00000007538.1
contig_106	.	exon	7227841	7229182	.	+	.	ID=PMILG00000007538.1-exon8;Parent=PMILG00000007538.1
contig_106	.	CDS	7219394	7219489	.	+	0	ID=PMILG00000007538.1-cds1;Parent=PMILG00000007538.1
contig_106	.	CDS	7219581	7219650	.	+	0	ID=PMILG00000007538.1-cds2;Parent=PMILG00000007538.1
contig_106	.	CDS	7219800	7219908	.	+	2	ID=PMILG00000007538.1-cds3;Parent=PMILG00000007538.1
contig_106	.	CDS	7221060	7221128	.	+	1	ID=PMILG00000007538.1-cds4;Parent=PMILG00000007538.1
contig_106	.	CDS	7222580	7222709	.	+	1	ID=PMILG00000007538.1-cds5;Parent=PMILG00000007538.1
contig_106	.	CDS	7225631	7225750	.	+	0	ID=PMILG00000007538.1-cds6;Parent=PMILG00000007538.1
contig_106	.	CDS	7227357	7227431	.	+	0	ID=PMILG00000007538.1-cds7;Parent=PMILG00000007538.1
contig_106	.	CDS	7227841	7228020	.	+	0	ID=PMILG00000007538.1-cds8;Parent=PMILG00000007538.1
contig_106	.	five_prime_UTR	7219137	7219393	.	+	.	ID=PMILG00000007538.1-five_prime_utr1;Parent=PMILG00000007538.1
contig_106	.	three_prime_UTR	7228021	7229182	.	+	.	ID=PMILG00000007538.1-three_prime_utr1;Parent=PMILG00000007538.1
contig_106	.	gene	7229296	7233809	.	-	.	ID=PMILG00000007539;Name=contig_106.g17441.t1
contig_106	.	mRNA	7229296	7233809	.	-	.	ID=PMILG00000007539.1;Parent=PMILG00000007539;Name=contig_106.g17441.t1
contig_106	.	exon	7229296	7231542	.	-	.	ID=PMILG00000007539.1-exon1;Parent=PMILG00000007539.1
contig_106	.	exon	7232757	7232906	.	-	.	ID=PMILG00000007539.1-exon2;Parent=PMILG00000007539.1
contig_106	.	exon	7233767	7233809	.	-	.	ID=PMILG00000007539.1-exon3;Parent=PMILG00000007539.1
contig_106	.	CDS	7230583	7231542	.	-	0	ID=PMILG00000007539.1-cds1;Parent=PMILG00000007539.1
contig_106	.	CDS	7232757	7232894	.	-	0	ID=PMILG00000007539.1-cds2;Parent=PMILG00000007539.1
contig_106	.	five_prime_UTR	7232895	7232906	.	-	.	ID=PMILG00000007539.1-five_prime_utr1;Parent=PMILG00000007539.1
contig_106	.	five_prime_UTR	7233767	7233809	.	-	.	ID=PMILG00000007539.1-five_prime_utr2;Parent=PMILG00000007539.1
contig_106	.	three_prime_UTR	7229296	7230582	.	-	.	ID=PMILG00000007539.1-three_prime_utr1;Parent=PMILG00000007539.1
contig_106	AUGUSTUS	gene	7252387	7258425	.	+	.	ID=PMILG00000007540;Name=contig_106.g17442.t1
contig_106	AUGUSTUS	mRNA	7252387	7258425	.	+	.	ID=PMILG00000007540.1;Parent=PMILG00000007540;Name=contig_106.g17442.t1
contig_106	AUGUSTUS	exon	7252387	7252493	.	+	.	ID=PMILG00000007540.1-exon1;Parent=PMILG00000007540.1
contig_106	AUGUSTUS	exon	7253777	7254060	.	+	.	ID=PMILG00000007540.1-exon2;Parent=PMILG00000007540.1
contig_106	AUGUSTUS	exon	7255755	7255851	.	+	.	ID=PMILG00000007540.1-exon3;Parent=PMILG00000007540.1
contig_106	AUGUSTUS	exon	7258305	7258425	.	+	.	ID=PMILG00000007540.1-exon4;Parent=PMILG00000007540.1
contig_106	AUGUSTUS	CDS	7252387	7252493	.	+	0	ID=PMILG00000007540.1-cds1;Parent=PMILG00000007540.1
contig_106	AUGUSTUS	CDS	7253777	7254060	.	+	1	ID=PMILG00000007540.1-cds2;Parent=PMILG00000007540.1
contig_106	AUGUSTUS	CDS	7255755	7255851	.	+	2	ID=PMILG00000007540.1-cds3;Parent=PMILG00000007540.1
contig_106	AUGUSTUS	CDS	7258305	7258425	.	+	1	ID=PMILG00000007540.1-cds4;Parent=PMILG00000007540.1
contig_106	.	gene	7271063	7414568	.	+	.	ID=PMILG00000007541;Name=MERGED: contig_106.g17444.t1
contig_106	.	mRNA	7271063	7414568	.	+	.	ID=PMILG00000007541.1;Parent=PMILG00000007541;Name=MERGED: contig_106.g17444.t1
contig_106	.	exon	7271063	7271432	.	+	.	ID=PMILG00000007541.1-exon1;Parent=PMILG00000007541.1
contig_106	.	exon	7275206	7275367	.	+	.	ID=PMILG00000007541.1-exon2;Parent=PMILG00000007541.1
contig_106	.	exon	7305453	7305913	.	+	.	ID=PMILG00000007541.1-exon3;Parent=PMILG00000007541.1
contig_106	.	exon	7306007	7306240	.	+	.	ID=PMILG00000007541.1-exon4;Parent=PMILG00000007541.1
contig_106	.	exon	7307065	7307198	.	+	.	ID=PMILG00000007541.1-exon5;Parent=PMILG00000007541.1
contig_106	.	exon	7307341	7307466	.	+	.	ID=PMILG00000007541.1-exon6;Parent=PMILG00000007541.1
contig_106	.	exon	7341588	7341708	.	+	.	ID=PMILG00000007541.1-exon7;Parent=PMILG00000007541.1
contig_106	.	exon	7361495	7361657	.	+	.	ID=PMILG00000007541.1-exon8;Parent=PMILG00000007541.1
contig_106	.	exon	7413759	7414568	.	+	.	ID=PMILG00000007541.1-exon9;Parent=PMILG00000007541.1
contig_106	.	CDS	7271285	7271432	.	+	0	ID=PMILG00000007541.1-cds1;Parent=PMILG00000007541.1
contig_106	.	CDS	7275206	7275367	.	+	2	ID=PMILG00000007541.1-cds2;Parent=PMILG00000007541.1
contig_106	.	CDS	7305453	7305913	.	+	2	ID=PMILG00000007541.1-cds3;Parent=PMILG00000007541.1
contig_106	.	CDS	7306007	7306240	.	+	0	ID=PMILG00000007541.1-cds4;Parent=PMILG00000007541.1
contig_106	.	CDS	7307065	7307198	.	+	0	ID=PMILG00000007541.1-cds5;Parent=PMILG00000007541.1
contig_106	.	CDS	7307341	7307466	.	+	1	ID=PMILG00000007541.1-cds6;Parent=PMILG00000007541.1
contig_106	.	CDS	7341588	7341708	.	+	1	ID=PMILG00000007541.1-cds7;Parent=PMILG00000007541.1
contig_106	.	CDS	7361495	7361657	.	+	0	ID=PMILG00000007541.1-cds8;Parent=PMILG00000007541.1
contig_106	.	CDS	7413759	7413907	.	+	2	ID=PMILG00000007541.1-cds9;Parent=PMILG00000007541.1
contig_106	.	five_prime_UTR	7271063	7271284	.	+	.	ID=PMILG00000007541.1-five_prime_utr1;Parent=PMILG00000007541.1
contig_106	.	three_prime_UTR	7413908	7414568	.	+	.	ID=PMILG00000007541.1-three_prime_utr1;Parent=PMILG00000007541.1
scaffold_111	AUGUSTUS	gene	95972	104390	.	+	.	ID=PMILG00000007542;Name=scaffold_111.g19262.t1
scaffold_111	AUGUSTUS	mRNA	95972	104390	.	+	.	ID=PMILG00000007542.1;Parent=PMILG00000007542;Name=scaffold_111.g19262.t1
scaffold_111	AUGUSTUS	exon	95972	96209	.	+	.	ID=PMILG00000007542.1-exon1;Parent=PMILG00000007542.1
scaffold_111	AUGUSTUS	exon	98281	98514	.	+	.	ID=PMILG00000007542.1-exon2;Parent=PMILG00000007542.1
scaffold_111	AUGUSTUS	exon	100556	100648	.	+	.	ID=PMILG00000007542.1-exon3;Parent=PMILG00000007542.1
scaffold_111	AUGUSTUS	exon	100826	100984	.	+	.	ID=PMILG00000007542.1-exon4;Parent=PMILG00000007542.1
scaffold_111	AUGUSTUS	exon	101067	101237	.	+	.	ID=PMILG00000007542.1-exon5;Parent=PMILG00000007542.1
scaffold_111	AUGUSTUS	exon	101335	101451	.	+	.	ID=PMILG00000007542.1-exon6;Parent=PMILG00000007542.1
scaffold_111	AUGUSTUS	exon	101545	101668	.	+	.	ID=PMILG00000007542.1-exon7;Parent=PMILG00000007542.1
scaffold_111	AUGUSTUS	exon	103082	104390	.	+	.	ID=PMILG00000007542.1-exon8;Parent=PMILG00000007542.1
scaffold_111	AUGUSTUS	CDS	95972	96209	.	+	0	ID=PMILG00000007542.1-cds1;Parent=PMILG00000007542.1
scaffold_111	AUGUSTUS	CDS	98281	98514	.	+	2	ID=PMILG00000007542.1-cds2;Parent=PMILG00000007542.1
scaffold_111	AUGUSTUS	CDS	100556	100648	.	+	2	ID=PMILG00000007542.1-cds3;Parent=PMILG00000007542.1
scaffold_111	AUGUSTUS	CDS	100826	100984	.	+	2	ID=PMILG00000007542.1-cds4;Parent=PMILG00000007542.1
scaffold_111	AUGUSTUS	CDS	101067	101237	.	+	2	ID=PMILG00000007542.1-cds5;Parent=PMILG00000007542.1
scaffold_111	AUGUSTUS	CDS	101335	101451	.	+	2	ID=PMILG00000007542.1-cds6;Parent=PMILG00000007542.1
scaffold_111	AUGUSTUS	CDS	101545	101668	.	+	2	ID=PMILG00000007542.1-cds7;Parent=PMILG00000007542.1
scaffold_111	AUGUSTUS	CDS	103082	104390	.	+	1	ID=PMILG00000007542.1-cds8;Parent=PMILG00000007542.1
scaffold_111	.	gene	111978	121070	.	+	.	ID=PMILG00000007543;Name=scaffold_111.g19263.t1
scaffold_111	.	mRNA	111978	121070	.	+	.	ID=PMILG00000007543.1;Parent=PMILG00000007543;Name=scaffold_111.g19263.t1
scaffold_111	.	exon	111978	112106	.	+	.	ID=PMILG00000007543.1-exon1;Parent=PMILG00000007543.1
scaffold_111	.	exon	114112	114202	.	+	.	ID=PMILG00000007543.1-exon2;Parent=PMILG00000007543.1
scaffold_111	.	exon	116039	116189	.	+	.	ID=PMILG00000007543.1-exon3;Parent=PMILG00000007543.1
scaffold_111	.	exon	116272	116379	.	+	.	ID=PMILG00000007543.1-exon4;Parent=PMILG00000007543.1
scaffold_111	.	exon	117001	117113	.	+	.	ID=PMILG00000007543.1-exon5;Parent=PMILG00000007543.1
scaffold_111	.	exon	117180	117271	.	+	.	ID=PMILG00000007543.1-exon6;Parent=PMILG00000007543.1
scaffold_111	.	exon	117349	117475	.	+	.	ID=PMILG00000007543.1-exon7;Parent=PMILG00000007543.1
scaffold_111	.	exon	117563	117716	.	+	.	ID=PMILG00000007543.1-exon8;Parent=PMILG00000007543.1
scaffold_111	.	exon	117792	117852	.	+	.	ID=PMILG00000007543.1-exon9;Parent=PMILG00000007543.1
scaffold_111	.	exon	117934	118000	.	+	.	ID=PMILG00000007543.1-exon10;Parent=PMILG00000007543.1
scaffold_111	.	exon	118078	118296	.	+	.	ID=PMILG00000007543.1-exon11;Parent=PMILG00000007543.1
scaffold_111	.	exon	118545	118586	.	+	.	ID=PMILG00000007543.1-exon12;Parent=PMILG00000007543.1
scaffold_111	.	exon	119294	121070	.	+	.	ID=PMILG00000007543.1-exon13;Parent=PMILG00000007543.1
scaffold_111	.	CDS	114152	114202	.	+	0	ID=PMILG00000007543.1-cds1;Parent=PMILG00000007543.1
scaffold_111	.	CDS	116039	116189	.	+	0	ID=PMILG00000007543.1-cds2;Parent=PMILG00000007543.1
scaffold_111	.	CDS	116272	116379	.	+	2	ID=PMILG00000007543.1-cds3;Parent=PMILG00000007543.1
scaffold_111	.	CDS	117001	117113	.	+	2	ID=PMILG00000007543.1-cds4;Parent=PMILG00000007543.1
scaffold_111	.	CDS	117180	117271	.	+	0	ID=PMILG00000007543.1-cds5;Parent=PMILG00000007543.1
scaffold_111	.	CDS	117349	117475	.	+	1	ID=PMILG00000007543.1-cds6;Parent=PMILG00000007543.1
scaffold_111	.	CDS	117563	117716	.	+	0	ID=PMILG00000007543.1-cds7;Parent=PMILG00000007543.1
scaffold_111	.	CDS	117792	117852	.	+	2	ID=PMILG00000007543.1-cds8;Parent=PMILG00000007543.1
scaffold_111	.	CDS	117934	118000	.	+	1	ID=PMILG00000007543.1-cds9;Parent=PMILG00000007543.1
scaffold_111	.	CDS	118078	118296	.	+	0	ID=PMILG00000007543.1-cds10;Parent=PMILG00000007543.1
scaffold_111	.	CDS	118545	118586	.	+	0	ID=PMILG00000007543.1-cds11;Parent=PMILG00000007543.1
scaffold_111	.	CDS	119294	119500	.	+	0	ID=PMILG00000007543.1-cds12;Parent=PMILG00000007543.1
scaffold_111	.	five_prime_UTR	111978	112106	.	+	.	ID=PMILG00000007543.1-five_prime_utr1;Parent=PMILG00000007543.1
scaffold_111	.	five_prime_UTR	114112	114151	.	+	.	ID=PMILG00000007543.1-five_prime_utr2;Parent=PMILG00000007543.1
scaffold_111	.	three_prime_UTR	119501	121070	.	+	.	ID=PMILG00000007543.1-three_prime_utr1;Parent=PMILG00000007543.1
scaffold_111	AUGUSTUS	gene	130267	143154	.	-	.	ID=PMILG00000007544;Name=scaffold_111.g19264.t1
scaffold_111	AUGUSTUS	mRNA	130267	143154	.	-	.	ID=PMILG00000007544.1;Parent=PMILG00000007544;Name=scaffold_111.g19264.t1
scaffold_111	AUGUSTUS	exon	130267	130413	.	-	.	ID=PMILG00000007544.1-exon1;Parent=PMILG00000007544.1
scaffold_111	AUGUSTUS	exon	130489	130731	.	-	.	ID=PMILG00000007544.1-exon2;Parent=PMILG00000007544.1
scaffold_111	AUGUSTUS	exon	130827	131017	.	-	.	ID=PMILG00000007544.1-exon3;Parent=PMILG00000007544.1
scaffold_111	AUGUSTUS	exon	131100	131457	.	-	.	ID=PMILG00000007544.1-exon4;Parent=PMILG00000007544.1
scaffold_111	AUGUSTUS	exon	132237	132344	.	-	.	ID=PMILG00000007544.1-exon5;Parent=PMILG00000007544.1
scaffold_111	AUGUSTUS	exon	132424	132477	.	-	.	ID=PMILG00000007544.1-exon6;Parent=PMILG00000007544.1
scaffold_111	AUGUSTUS	exon	132560	132667	.	-	.	ID=PMILG00000007544.1-exon7;Parent=PMILG00000007544.1
scaffold_111	AUGUSTUS	exon	132771	132824	.	-	.	ID=PMILG00000007544.1-exon8;Parent=PMILG00000007544.1
scaffold_111	AUGUSTUS	exon	132947	133054	.	-	.	ID=PMILG00000007544.1-exon9;Parent=PMILG00000007544.1
scaffold_111	AUGUSTUS	exon	133152	133205	.	-	.	ID=PMILG00000007544.1-exon10;Parent=PMILG00000007544.1
scaffold_111	AUGUSTUS	exon	133621	133728	.	-	.	ID=PMILG00000007544.1-exon11;Parent=PMILG00000007544.1
scaffold_111	AUGUSTUS	exon	133837	133944	.	-	.	ID=PMILG00000007544.1-exon12;Parent=PMILG00000007544.1
scaffold_111	AUGUSTUS	exon	134032	134193	.	-	.	ID=PMILG00000007544.1-exon13;Parent=PMILG00000007544.1
scaffold_111	AUGUSTUS	exon	134277	134330	.	-	.	ID=PMILG00000007544.1-exon14;Parent=PMILG00000007544.1
scaffold_111	AUGUSTUS	exon	134408	134461	.	-	.	ID=PMILG00000007544.1-exon15;Parent=PMILG00000007544.1
scaffold_111	AUGUSTUS	exon	134544	134651	.	-	.	ID=PMILG00000007544.1-exon16;Parent=PMILG00000007544.1
scaffold_111	AUGUSTUS	exon	134731	134784	.	-	.	ID=PMILG00000007544.1-exon17;Parent=PMILG00000007544.1
scaffold_111	AUGUSTUS	exon	134874	134931	.	-	.	ID=PMILG00000007544.1-exon18;Parent=PMILG00000007544.1
scaffold_111	AUGUSTUS	exon	135264	135317	.	-	.	ID=PMILG00000007544.1-exon19;Parent=PMILG00000007544.1
scaffold_111	AUGUSTUS	exon	135471	135524	.	-	.	ID=PMILG00000007544.1-exon20;Parent=PMILG00000007544.1
scaffold_111	AUGUSTUS	exon	135686	135793	.	-	.	ID=PMILG00000007544.1-exon21;Parent=PMILG00000007544.1
scaffold_111	AUGUSTUS	exon	135885	135983	.	-	.	ID=PMILG00000007544.1-exon22;Parent=PMILG00000007544.1
scaffold_111	AUGUSTUS	exon	136105	136149	.	-	.	ID=PMILG00000007544.1-exon23;Parent=PMILG00000007544.1
scaffold_111	AUGUSTUS	exon	136281	136334	.	-	.	ID=PMILG00000007544.1-exon24;Parent=PMILG00000007544.1
scaffold_111	AUGUSTUS	exon	136418	136497	.	-	.	ID=PMILG00000007544.1-exon25;Parent=PMILG00000007544.1
scaffold_111	AUGUSTUS	exon	136557	136610	.	-	.	ID=PMILG00000007544.1-exon26;Parent=PMILG00000007544.1
scaffold_111	AUGUSTUS	exon	136688	136745	.	-	.	ID=PMILG00000007544.1-exon27;Parent=PMILG00000007544.1
scaffold_111	AUGUSTUS	exon	136827	136925	.	-	.	ID=PMILG00000007544.1-exon28;Parent=PMILG00000007544.1
scaffold_111	AUGUSTUS	exon	137014	137067	.	-	.	ID=PMILG00000007544.1-exon29;Parent=PMILG00000007544.1
scaffold_111	AUGUSTUS	exon	138373	138426	.	-	.	ID=PMILG00000007544.1-exon30;Parent=PMILG00000007544.1
scaffold_111	AUGUSTUS	exon	138503	138642	.	-	.	ID=PMILG00000007544.1-exon31;Parent=PMILG00000007544.1
scaffold_111	AUGUSTUS	exon	139212	139265	.	-	.	ID=PMILG00000007544.1-exon32;Parent=PMILG00000007544.1
scaffold_111	AUGUSTUS	exon	139375	139473	.	-	.	ID=PMILG00000007544.1-exon33;Parent=PMILG00000007544.1
scaffold_111	AUGUSTUS	exon	139556	139600	.	-	.	ID=PMILG00000007544.1-exon34;Parent=PMILG00000007544.1
scaffold_111	AUGUSTUS	exon	140117	140170	.	-	.	ID=PMILG00000007544.1-exon35;Parent=PMILG00000007544.1
scaffold_111	AUGUSTUS	exon	140412	140421	.	-	.	ID=PMILG00000007544.1-exon36;Parent=PMILG00000007544.1
scaffold_111	AUGUSTUS	exon	140508	140552	.	-	.	ID=PMILG00000007544.1-exon37;Parent=PMILG00000007544.1
scaffold_111	AUGUSTUS	exon	140639	140692	.	-	.	ID=PMILG00000007544.1-exon38;Parent=PMILG00000007544.1
scaffold_111	AUGUSTUS	exon	140777	140821	.	-	.	ID=PMILG00000007544.1-exon39;Parent=PMILG00000007544.1
scaffold_111	AUGUSTUS	exon	141025	141078	.	-	.	ID=PMILG00000007544.1-exon40;Parent=PMILG00000007544.1
scaffold_111	AUGUSTUS	exon	141340	141393	.	-	.	ID=PMILG00000007544.1-exon41;Parent=PMILG00000007544.1
scaffold_111	AUGUSTUS	exon	141511	141564	.	-	.	ID=PMILG00000007544.1-exon42;Parent=PMILG00000007544.1
scaffold_111	AUGUSTUS	exon	141691	141744	.	-	.	ID=PMILG00000007544.1-exon43;Parent=PMILG00000007544.1
scaffold_111	AUGUSTUS	exon	141839	141883	.	-	.	ID=PMILG00000007544.1-exon44;Parent=PMILG00000007544.1
scaffold_111	AUGUSTUS	exon	142172	142264	.	-	.	ID=PMILG00000007544.1-exon45;Parent=PMILG00000007544.1
scaffold_111	AUGUSTUS	exon	142397	142450	.	-	.	ID=PMILG00000007544.1-exon46;Parent=PMILG00000007544.1
scaffold_111	AUGUSTUS	exon	143105	143154	.	-	.	ID=PMILG00000007544.1-exon47;Parent=PMILG00000007544.1
scaffold_111	AUGUSTUS	CDS	130267	130413	.	-	0	ID=PMILG00000007544.1-cds1;Parent=PMILG00000007544.1
scaffold_111	AUGUSTUS	CDS	130489	130731	.	-	0	ID=PMILG00000007544.1-cds2;Parent=PMILG00000007544.1
scaffold_111	AUGUSTUS	CDS	130827	131017	.	-	2	ID=PMILG00000007544.1-cds3;Parent=PMILG00000007544.1
scaffold_111	AUGUSTUS	CDS	131100	131457	.	-	0	ID=PMILG00000007544.1-cds4;Parent=PMILG00000007544.1
scaffold_111	AUGUSTUS	CDS	132237	132344	.	-	0	ID=PMILG00000007544.1-cds5;Parent=PMILG00000007544.1
scaffold_111	AUGUSTUS	CDS	132424	132477	.	-	0	ID=PMILG00000007544.1-cds6;Parent=PMILG00000007544.1
scaffold_111	AUGUSTUS	CDS	132560	132667	.	-	0	ID=PMILG00000007544.1-cds7;Parent=PMILG00000007544.1
scaffold_111	AUGUSTUS	CDS	132771	132824	.	-	0	ID=PMILG00000007544.1-cds8;Parent=PMILG00000007544.1
scaffold_111	AUGUSTUS	CDS	132947	133054	.	-	0	ID=PMILG00000007544.1-cds9;Parent=PMILG00000007544.1
scaffold_111	AUGUSTUS	CDS	133152	133205	.	-	0	ID=PMILG00000007544.1-cds10;Parent=PMILG00000007544.1
scaffold_111	AUGUSTUS	CDS	133621	133728	.	-	0	ID=PMILG00000007544.1-cds11;Parent=PMILG00000007544.1
scaffold_111	AUGUSTUS	CDS	133837	133944	.	-	0	ID=PMILG00000007544.1-cds12;Parent=PMILG00000007544.1
scaffold_111	AUGUSTUS	CDS	134032	134193	.	-	0	ID=PMILG00000007544.1-cds13;Parent=PMILG00000007544.1
scaffold_111	AUGUSTUS	CDS	134277	134330	.	-	0	ID=PMILG00000007544.1-cds14;Parent=PMILG00000007544.1
scaffold_111	AUGUSTUS	CDS	134408	134461	.	-	0	ID=PMILG00000007544.1-cds15;Parent=PMILG00000007544.1
scaffold_111	AUGUSTUS	CDS	134544	134651	.	-	0	ID=PMILG00000007544.1-cds16;Parent=PMILG00000007544.1
scaffold_111	AUGUSTUS	CDS	134731	134784	.	-	0	ID=PMILG00000007544.1-cds17;Parent=PMILG00000007544.1
scaffold_111	AUGUSTUS	CDS	134874	134931	.	-	1	ID=PMILG00000007544.1-cds18;Parent=PMILG00000007544.1
scaffold_111	AUGUSTUS	CDS	135264	135317	.	-	1	ID=PMILG00000007544.1-cds19;Parent=PMILG00000007544.1
scaffold_111	AUGUSTUS	CDS	135471	135524	.	-	1	ID=PMILG00000007544.1-cds20;Parent=PMILG00000007544.1
scaffold_111	AUGUSTUS	CDS	135686	135793	.	-	1	ID=PMILG00000007544.1-cds21;Parent=PMILG00000007544.1
scaffold_111	AUGUSTUS	CDS	135885	135983	.	-	1	ID=PMILG00000007544.1-cds22;Parent=PMILG00000007544.1
scaffold_111	AUGUSTUS	CDS	136105	136149	.	-	1	ID=PMILG00000007544.1-cds23;Parent=PMILG00000007544.1
scaffold_111	AUGUSTUS	CDS	136281	136334	.	-	1	ID=PMILG00000007544.1-cds24;Parent=PMILG00000007544.1
scaffold_111	AUGUSTUS	CDS	136418	136497	.	-	0	ID=PMILG00000007544.1-cds25;Parent=PMILG00000007544.1
scaffold_111	AUGUSTUS	CDS	136557	136610	.	-	0	ID=PMILG00000007544.1-cds26;Parent=PMILG00000007544.1
scaffold_111	AUGUSTUS	CDS	136688	136745	.	-	1	ID=PMILG00000007544.1-cds27;Parent=PMILG00000007544.1
scaffold_111	AUGUSTUS	CDS	136827	136925	.	-	1	ID=PMILG00000007544.1-cds28;Parent=PMILG00000007544.1
scaffold_111	AUGUSTUS	CDS	137014	137067	.	-	1	ID=PMILG00000007544.1-cds29;Parent=PMILG00000007544.1
scaffold_111	AUGUSTUS	CDS	138373	138426	.	-	1	ID=PMILG00000007544.1-cds30;Parent=PMILG00000007544.1
scaffold_111	AUGUSTUS	CDS	138503	138642	.	-	0	ID=PMILG00000007544.1-cds31;Parent=PMILG00000007544.1
scaffold_111	AUGUSTUS	CDS	139212	139265	.	-	0	ID=PMILG00000007544.1-cds32;Parent=PMILG00000007544.1
scaffold_111	AUGUSTUS	CDS	139375	139473	.	-	0	ID=PMILG00000007544.1-cds33;Parent=PMILG00000007544.1
scaffold_111	AUGUSTUS	CDS	139556	139600	.	-	0	ID=PMILG00000007544.1-cds34;Parent=PMILG00000007544.1
scaffold_111	AUGUSTUS	CDS	140117	140170	.	-	0	ID=PMILG00000007544.1-cds35;Parent=PMILG00000007544.1
scaffold_111	AUGUSTUS	CDS	140412	140421	.	-	1	ID=PMILG00000007544.1-cds36;Parent=PMILG00000007544.1
scaffold_111	AUGUSTUS	CDS	140508	140552	.	-	1	ID=PMILG00000007544.1-cds37;Parent=PMILG00000007544.1
scaffold_111	AUGUSTUS	CDS	140639	140692	.	-	1	ID=PMILG00000007544.1-cds38;Parent=PMILG00000007544.1
scaffold_111	AUGUSTUS	CDS	140777	140821	.	-	1	ID=PMILG00000007544.1-cds39;Parent=PMILG00000007544.1
scaffold_111	AUGUSTUS	CDS	141025	141078	.	-	1	ID=PMILG00000007544.1-cds40;Parent=PMILG00000007544.1
scaffold_111	AUGUSTUS	CDS	141340	141393	.	-	1	ID=PMILG00000007544.1-cds41;Parent=PMILG00000007544.1
scaffold_111	AUGUSTUS	CDS	141511	141564	.	-	1	ID=PMILG00000007544.1-cds42;Parent=PMILG00000007544.1
scaffold_111	AUGUSTUS	CDS	141691	141744	.	-	1	ID=PMILG00000007544.1-cds43;Parent=PMILG00000007544.1
scaffold_111	AUGUSTUS	CDS	141839	141883	.	-	1	ID=PMILG00000007544.1-cds44;Parent=PMILG00000007544.1
scaffold_111	AUGUSTUS	CDS	142172	142264	.	-	1	ID=PMILG00000007544.1-cds45;Parent=PMILG00000007544.1
scaffold_111	AUGUSTUS	CDS	142397	142450	.	-	1	ID=PMILG00000007544.1-cds46;Parent=PMILG00000007544.1
scaffold_111	AUGUSTUS	CDS	143105	143154	.	-	0	ID=PMILG00000007544.1-cds47;Parent=PMILG00000007544.1
scaffold_111	AUGUSTUS	gene	162338	168443	.	+	.	ID=PMILG00000007545;Name=scaffold_111.g19265.t1
scaffold_111	AUGUSTUS	mRNA	162338	168443	.	+	.	ID=PMILG00000007545.1;Parent=PMILG00000007545;Name=scaffold_111.g19265.t1
scaffold_111	AUGUSTUS	exon	162338	162548	.	+	.	ID=PMILG00000007545.1-exon1;Parent=PMILG00000007545.1
scaffold_111	AUGUSTUS	exon	163612	163807	.	+	.	ID=PMILG00000007545.1-exon2;Parent=PMILG00000007545.1
scaffold_111	AUGUSTUS	exon	164235	164376	.	+	.	ID=PMILG00000007545.1-exon3;Parent=PMILG00000007545.1
scaffold_111	AUGUSTUS	exon	164922	165039	.	+	.	ID=PMILG00000007545.1-exon4;Parent=PMILG00000007545.1
scaffold_111	AUGUSTUS	exon	166426	166569	.	+	.	ID=PMILG00000007545.1-exon5;Parent=PMILG00000007545.1
scaffold_111	AUGUSTUS	exon	168355	168443	.	+	.	ID=PMILG00000007545.1-exon6;Parent=PMILG00000007545.1
scaffold_111	AUGUSTUS	CDS	162338	162548	.	+	0	ID=PMILG00000007545.1-cds1;Parent=PMILG00000007545.1
scaffold_111	AUGUSTUS	CDS	163612	163807	.	+	2	ID=PMILG00000007545.1-cds2;Parent=PMILG00000007545.1
scaffold_111	AUGUSTUS	CDS	164235	164376	.	+	1	ID=PMILG00000007545.1-cds3;Parent=PMILG00000007545.1
scaffold_111	AUGUSTUS	CDS	164922	165039	.	+	0	ID=PMILG00000007545.1-cds4;Parent=PMILG00000007545.1
scaffold_111	AUGUSTUS	CDS	166426	166569	.	+	2	ID=PMILG00000007545.1-cds5;Parent=PMILG00000007545.1
scaffold_111	AUGUSTUS	CDS	168355	168443	.	+	2	ID=PMILG00000007545.1-cds6;Parent=PMILG00000007545.1
scaffold_111	AUGUSTUS	gene	168487	178447	.	+	.	ID=PMILG00000007546;Name=scaffold_111.g19266.t1
scaffold_111	AUGUSTUS	mRNA	168487	178447	.	+	.	ID=PMILG00000007546.1;Parent=PMILG00000007546;Name=scaffold_111.g19266.t1
scaffold_111	AUGUSTUS	exon	168487	168504	.	+	.	ID=PMILG00000007546.1-exon1;Parent=PMILG00000007546.1
scaffold_111	AUGUSTUS	exon	169036	169148	.	+	.	ID=PMILG00000007546.1-exon2;Parent=PMILG00000007546.1
scaffold_111	AUGUSTUS	exon	169359	169453	.	+	.	ID=PMILG00000007546.1-exon3;Parent=PMILG00000007546.1
scaffold_111	AUGUSTUS	exon	169548	169647	.	+	.	ID=PMILG00000007546.1-exon4;Parent=PMILG00000007546.1
scaffold_111	AUGUSTUS	exon	170944	171087	.	+	.	ID=PMILG00000007546.1-exon5;Parent=PMILG00000007546.1
scaffold_111	AUGUSTUS	exon	171164	171299	.	+	.	ID=PMILG00000007546.1-exon6;Parent=PMILG00000007546.1
scaffold_111	AUGUSTUS	exon	171383	171618	.	+	.	ID=PMILG00000007546.1-exon7;Parent=PMILG00000007546.1
scaffold_111	AUGUSTUS	exon	171987	172130	.	+	.	ID=PMILG00000007546.1-exon8;Parent=PMILG00000007546.1
scaffold_111	AUGUSTUS	exon	172250	172320	.	+	.	ID=PMILG00000007546.1-exon9;Parent=PMILG00000007546.1
scaffold_111	AUGUSTUS	exon	172981	173117	.	+	.	ID=PMILG00000007546.1-exon10;Parent=PMILG00000007546.1
scaffold_111	AUGUSTUS	exon	173200	173348	.	+	.	ID=PMILG00000007546.1-exon11;Parent=PMILG00000007546.1
scaffold_111	AUGUSTUS	exon	173466	173613	.	+	.	ID=PMILG00000007546.1-exon12;Parent=PMILG00000007546.1
scaffold_111	AUGUSTUS	exon	173700	173850	.	+	.	ID=PMILG00000007546.1-exon13;Parent=PMILG00000007546.1
scaffold_111	AUGUSTUS	exon	175006	175186	.	+	.	ID=PMILG00000007546.1-exon14;Parent=PMILG00000007546.1
scaffold_111	AUGUSTUS	exon	175284	175431	.	+	.	ID=PMILG00000007546.1-exon15;Parent=PMILG00000007546.1
scaffold_111	AUGUSTUS	exon	175596	175704	.	+	.	ID=PMILG00000007546.1-exon16;Parent=PMILG00000007546.1
scaffold_111	AUGUSTUS	exon	176610	176675	.	+	.	ID=PMILG00000007546.1-exon17;Parent=PMILG00000007546.1
scaffold_111	AUGUSTUS	exon	176911	177129	.	+	.	ID=PMILG00000007546.1-exon18;Parent=PMILG00000007546.1
scaffold_111	AUGUSTUS	exon	177212	177362	.	+	.	ID=PMILG00000007546.1-exon19;Parent=PMILG00000007546.1
scaffold_111	AUGUSTUS	exon	177458	177532	.	+	.	ID=PMILG00000007546.1-exon20;Parent=PMILG00000007546.1
scaffold_111	AUGUSTUS	exon	178279	178447	.	+	.	ID=PMILG00000007546.1-exon21;Parent=PMILG00000007546.1
scaffold_111	AUGUSTUS	CDS	168487	168504	.	+	0	ID=PMILG00000007546.1-cds1;Parent=PMILG00000007546.1
scaffold_111	AUGUSTUS	CDS	169036	169148	.	+	0	ID=PMILG00000007546.1-cds2;Parent=PMILG00000007546.1
scaffold_111	AUGUSTUS	CDS	169359	169453	.	+	1	ID=PMILG00000007546.1-cds3;Parent=PMILG00000007546.1
scaffold_111	AUGUSTUS	CDS	169548	169647	.	+	2	ID=PMILG00000007546.1-cds4;Parent=PMILG00000007546.1
scaffold_111	AUGUSTUS	CDS	170944	171087	.	+	1	ID=PMILG00000007546.1-cds5;Parent=PMILG00000007546.1
scaffold_111	AUGUSTUS	CDS	171164	171299	.	+	1	ID=PMILG00000007546.1-cds6;Parent=PMILG00000007546.1
scaffold_111	AUGUSTUS	CDS	171383	171618	.	+	0	ID=PMILG00000007546.1-cds7;Parent=PMILG00000007546.1
scaffold_111	AUGUSTUS	CDS	171987	172130	.	+	1	ID=PMILG00000007546.1-cds8;Parent=PMILG00000007546.1
scaffold_111	AUGUSTUS	CDS	172250	172320	.	+	1	ID=PMILG00000007546.1-cds9;Parent=PMILG00000007546.1
scaffold_111	AUGUSTUS	CDS	172981	173117	.	+	2	ID=PMILG00000007546.1-cds10;Parent=PMILG00000007546.1
scaffold_111	AUGUSTUS	CDS	173200	173348	.	+	0	ID=PMILG00000007546.1-cds11;Parent=PMILG00000007546.1
scaffold_111	AUGUSTUS	CDS	173466	173613	.	+	1	ID=PMILG00000007546.1-cds12;Parent=PMILG00000007546.1
scaffold_111	AUGUSTUS	CDS	173700	173850	.	+	0	ID=PMILG00000007546.1-cds13;Parent=PMILG00000007546.1
scaffold_111	AUGUSTUS	CDS	175006	175186	.	+	2	ID=PMILG00000007546.1-cds14;Parent=PMILG00000007546.1
scaffold_111	AUGUSTUS	CDS	175284	175431	.	+	1	ID=PMILG00000007546.1-cds15;Parent=PMILG00000007546.1
scaffold_111	AUGUSTUS	CDS	175596	175704	.	+	0	ID=PMILG00000007546.1-cds16;Parent=PMILG00000007546.1
scaffold_111	AUGUSTUS	CDS	176610	176675	.	+	2	ID=PMILG00000007546.1-cds17;Parent=PMILG00000007546.1
scaffold_111	AUGUSTUS	CDS	176911	177129	.	+	2	ID=PMILG00000007546.1-cds18;Parent=PMILG00000007546.1
scaffold_111	AUGUSTUS	CDS	177212	177362	.	+	2	ID=PMILG00000007546.1-cds19;Parent=PMILG00000007546.1
scaffold_111	AUGUSTUS	CDS	177458	177532	.	+	1	ID=PMILG00000007546.1-cds20;Parent=PMILG00000007546.1
scaffold_111	AUGUSTUS	CDS	178279	178447	.	+	1	ID=PMILG00000007546.1-cds21;Parent=PMILG00000007546.1
scaffold_111	.	gene	179238	186166	.	+	.	ID=PMILG00000007547;Name=scaffold_111.g19267.t1
scaffold_111	.	mRNA	179238	186166	.	+	.	ID=PMILG00000007547.1;Parent=PMILG00000007547;Name=scaffold_111.g19267.t1
scaffold_111	.	exon	179238	179370	.	+	.	ID=PMILG00000007547.1-exon1;Parent=PMILG00000007547.1
scaffold_111	.	exon	180214	180366	.	+	.	ID=PMILG00000007547.1-exon2;Parent=PMILG00000007547.1
scaffold_111	.	exon	180647	180739	.	+	.	ID=PMILG00000007547.1-exon3;Parent=PMILG00000007547.1
scaffold_111	.	exon	181357	181422	.	+	.	ID=PMILG00000007547.1-exon4;Parent=PMILG00000007547.1
scaffold_111	.	exon	181562	181687	.	+	.	ID=PMILG00000007547.1-exon5;Parent=PMILG00000007547.1
scaffold_111	.	exon	181881	181962	.	+	.	ID=PMILG00000007547.1-exon6;Parent=PMILG00000007547.1
scaffold_111	.	exon	183140	183231	.	+	.	ID=PMILG00000007547.1-exon7;Parent=PMILG00000007547.1
scaffold_111	.	exon	183315	183448	.	+	.	ID=PMILG00000007547.1-exon8;Parent=PMILG00000007547.1
scaffold_111	.	exon	183533	183638	.	+	.	ID=PMILG00000007547.1-exon9;Parent=PMILG00000007547.1
scaffold_111	.	exon	184028	184186	.	+	.	ID=PMILG00000007547.1-exon10;Parent=PMILG00000007547.1
scaffold_111	.	exon	184812	184885	.	+	.	ID=PMILG00000007547.1-exon11;Parent=PMILG00000007547.1
scaffold_111	.	exon	185390	186166	.	+	.	ID=PMILG00000007547.1-exon12;Parent=PMILG00000007547.1
scaffold_111	.	CDS	179251	179370	.	+	0	ID=PMILG00000007547.1-cds1;Parent=PMILG00000007547.1
scaffold_111	.	CDS	180214	180366	.	+	0	ID=PMILG00000007547.1-cds2;Parent=PMILG00000007547.1
scaffold_111	.	CDS	180647	180739	.	+	0	ID=PMILG00000007547.1-cds3;Parent=PMILG00000007547.1
scaffold_111	.	CDS	181357	181422	.	+	0	ID=PMILG00000007547.1-cds4;Parent=PMILG00000007547.1
scaffold_111	.	CDS	181562	181687	.	+	0	ID=PMILG00000007547.1-cds5;Parent=PMILG00000007547.1
scaffold_111	.	CDS	181881	181962	.	+	0	ID=PMILG00000007547.1-cds6;Parent=PMILG00000007547.1
scaffold_111	.	CDS	183140	183231	.	+	2	ID=PMILG00000007547.1-cds7;Parent=PMILG00000007547.1
scaffold_111	.	CDS	183315	183448	.	+	0	ID=PMILG00000007547.1-cds8;Parent=PMILG00000007547.1
scaffold_111	.	CDS	183533	183638	.	+	1	ID=PMILG00000007547.1-cds9;Parent=PMILG00000007547.1
scaffold_111	.	CDS	184028	184186	.	+	0	ID=PMILG00000007547.1-cds10;Parent=PMILG00000007547.1
scaffold_111	.	CDS	184812	184885	.	+	0	ID=PMILG00000007547.1-cds11;Parent=PMILG00000007547.1
scaffold_111	.	CDS	185390	185516	.	+	1	ID=PMILG00000007547.1-cds12;Parent=PMILG00000007547.1
scaffold_111	.	five_prime_UTR	179238	179250	.	+	.	ID=PMILG00000007547.1-five_prime_utr1;Parent=PMILG00000007547.1
scaffold_111	.	three_prime_UTR	185517	186166	.	+	.	ID=PMILG00000007547.1-three_prime_utr1;Parent=PMILG00000007547.1
scaffold_111	AUGUSTUS	gene	188907	201951	.	+	.	ID=PMILG00000007548;Name=scaffold_111.g19268.t1
scaffold_111	AUGUSTUS	mRNA	188907	201951	.	+	.	ID=PMILG00000007548.1;Parent=PMILG00000007548;Name=scaffold_111.g19268.t1
scaffold_111	AUGUSTUS	exon	188907	188936	.	+	.	ID=PMILG00000007548.1-exon1;Parent=PMILG00000007548.1
scaffold_111	AUGUSTUS	exon	193759	194509	.	+	.	ID=PMILG00000007548.1-exon2;Parent=PMILG00000007548.1
scaffold_111	AUGUSTUS	exon	196608	196832	.	+	.	ID=PMILG00000007548.1-exon3;Parent=PMILG00000007548.1
scaffold_111	AUGUSTUS	exon	196908	197071	.	+	.	ID=PMILG00000007548.1-exon4;Parent=PMILG00000007548.1
scaffold_111	AUGUSTUS	exon	197163	197324	.	+	.	ID=PMILG00000007548.1-exon5;Parent=PMILG00000007548.1
scaffold_111	AUGUSTUS	exon	197418	197521	.	+	.	ID=PMILG00000007548.1-exon6;Parent=PMILG00000007548.1
scaffold_111	AUGUSTUS	exon	198430	198613	.	+	.	ID=PMILG00000007548.1-exon7;Parent=PMILG00000007548.1
scaffold_111	AUGUSTUS	exon	198934	199167	.	+	.	ID=PMILG00000007548.1-exon8;Parent=PMILG00000007548.1
scaffold_111	AUGUSTUS	exon	199362	199453	.	+	.	ID=PMILG00000007548.1-exon9;Parent=PMILG00000007548.1
scaffold_111	AUGUSTUS	exon	199554	199681	.	+	.	ID=PMILG00000007548.1-exon10;Parent=PMILG00000007548.1
scaffold_111	AUGUSTUS	exon	200174	200328	.	+	.	ID=PMILG00000007548.1-exon11;Parent=PMILG00000007548.1
scaffold_111	AUGUSTUS	exon	201497	201631	.	+	.	ID=PMILG00000007548.1-exon12;Parent=PMILG00000007548.1
scaffold_111	AUGUSTUS	exon	201706	201951	.	+	.	ID=PMILG00000007548.1-exon13;Parent=PMILG00000007548.1
scaffold_111	AUGUSTUS	CDS	188907	188936	.	+	0	ID=PMILG00000007548.1-cds1;Parent=PMILG00000007548.1
scaffold_111	AUGUSTUS	CDS	193759	194509	.	+	0	ID=PMILG00000007548.1-cds2;Parent=PMILG00000007548.1
scaffold_111	AUGUSTUS	CDS	196608	196832	.	+	2	ID=PMILG00000007548.1-cds3;Parent=PMILG00000007548.1
scaffold_111	AUGUSTUS	CDS	196908	197071	.	+	2	ID=PMILG00000007548.1-cds4;Parent=PMILG00000007548.1
scaffold_111	AUGUSTUS	CDS	197163	197324	.	+	0	ID=PMILG00000007548.1-cds5;Parent=PMILG00000007548.1
scaffold_111	AUGUSTUS	CDS	197418	197521	.	+	0	ID=PMILG00000007548.1-cds6;Parent=PMILG00000007548.1
scaffold_111	AUGUSTUS	CDS	198430	198613	.	+	1	ID=PMILG00000007548.1-cds7;Parent=PMILG00000007548.1
scaffold_111	AUGUSTUS	CDS	198934	199167	.	+	0	ID=PMILG00000007548.1-cds8;Parent=PMILG00000007548.1
scaffold_111	AUGUSTUS	CDS	199362	199453	.	+	0	ID=PMILG00000007548.1-cds9;Parent=PMILG00000007548.1
scaffold_111	AUGUSTUS	CDS	199554	199681	.	+	1	ID=PMILG00000007548.1-cds10;Parent=PMILG00000007548.1
scaffold_111	AUGUSTUS	CDS	200174	200328	.	+	2	ID=PMILG00000007548.1-cds11;Parent=PMILG00000007548.1
scaffold_111	AUGUSTUS	CDS	201497	201631	.	+	0	ID=PMILG00000007548.1-cds12;Parent=PMILG00000007548.1
scaffold_111	AUGUSTUS	CDS	201706	201951	.	+	0	ID=PMILG00000007548.1-cds13;Parent=PMILG00000007548.1
scaffold_111	AUGUSTUS	gene	202460	203100	.	+	.	ID=PMILG00000007549;Name=scaffold_111.g19269.t1
scaffold_111	AUGUSTUS	mRNA	202460	203100	.	+	.	ID=PMILG00000007549.1;Parent=PMILG00000007549;Name=scaffold_111.g19269.t1
scaffold_111	AUGUSTUS	exon	202460	202507	.	+	.	ID=PMILG00000007549.1-exon1;Parent=PMILG00000007549.1
scaffold_111	AUGUSTUS	exon	202613	202795	.	+	.	ID=PMILG00000007549.1-exon2;Parent=PMILG00000007549.1
scaffold_111	AUGUSTUS	exon	202873	203100	.	+	.	ID=PMILG00000007549.1-exon3;Parent=PMILG00000007549.1
scaffold_111	AUGUSTUS	CDS	202460	202507	.	+	0	ID=PMILG00000007549.1-cds1;Parent=PMILG00000007549.1
scaffold_111	AUGUSTUS	CDS	202613	202795	.	+	0	ID=PMILG00000007549.1-cds2;Parent=PMILG00000007549.1
scaffold_111	AUGUSTUS	CDS	202873	203100	.	+	0	ID=PMILG00000007549.1-cds3;Parent=PMILG00000007549.1
scaffold_111	AUGUSTUS	gene	204960	207568	.	+	.	ID=PMILG00000007550;Name=scaffold_111.g19270.t1
scaffold_111	AUGUSTUS	mRNA	204960	207568	.	+	.	ID=PMILG00000007550.1;Parent=PMILG00000007550;Name=scaffold_111.g19270.t1
scaffold_111	AUGUSTUS	exon	204960	205131	.	+	.	ID=PMILG00000007550.1-exon1;Parent=PMILG00000007550.1
scaffold_111	AUGUSTUS	exon	205209	205351	.	+	.	ID=PMILG00000007550.1-exon2;Parent=PMILG00000007550.1
scaffold_111	AUGUSTUS	exon	205433	205636	.	+	.	ID=PMILG00000007550.1-exon3;Parent=PMILG00000007550.1
scaffold_111	AUGUSTUS	exon	205705	205822	.	+	.	ID=PMILG00000007550.1-exon4;Parent=PMILG00000007550.1
scaffold_111	AUGUSTUS	exon	206480	206582	.	+	.	ID=PMILG00000007550.1-exon5;Parent=PMILG00000007550.1
scaffold_111	AUGUSTUS	exon	207307	207568	.	+	.	ID=PMILG00000007550.1-exon6;Parent=PMILG00000007550.1
scaffold_111	AUGUSTUS	CDS	204960	205131	.	+	0	ID=PMILG00000007550.1-cds1;Parent=PMILG00000007550.1
scaffold_111	AUGUSTUS	CDS	205209	205351	.	+	2	ID=PMILG00000007550.1-cds2;Parent=PMILG00000007550.1
scaffold_111	AUGUSTUS	CDS	205433	205636	.	+	0	ID=PMILG00000007550.1-cds3;Parent=PMILG00000007550.1
scaffold_111	AUGUSTUS	CDS	205705	205822	.	+	0	ID=PMILG00000007550.1-cds4;Parent=PMILG00000007550.1
scaffold_111	AUGUSTUS	CDS	206480	206582	.	+	2	ID=PMILG00000007550.1-cds5;Parent=PMILG00000007550.1
scaffold_111	AUGUSTUS	CDS	207307	207568	.	+	1	ID=PMILG00000007550.1-cds6;Parent=PMILG00000007550.1
scaffold_111	AUGUSTUS	gene	222467	223243	.	-	.	ID=PMILG00000007551;Name=scaffold_111.g19271.t1
scaffold_111	AUGUSTUS	mRNA	222467	223243	.	-	.	ID=PMILG00000007551.1;Parent=PMILG00000007551;Name=scaffold_111.g19271.t1
scaffold_111	AUGUSTUS	exon	222467	223243	.	-	.	ID=PMILG00000007551.1-exon1;Parent=PMILG00000007551.1
scaffold_111	AUGUSTUS	CDS	222467	223243	.	-	0	ID=PMILG00000007551.1-cds1;Parent=PMILG00000007551.1
scaffold_111	AUGUSTUS	gene	235870	238642	.	-	.	ID=PMILG00000007552;Name=scaffold_111.g19272.t1
scaffold_111	AUGUSTUS	mRNA	235870	238642	.	-	.	ID=PMILG00000007552.1;Parent=PMILG00000007552;Name=scaffold_111.g19272.t1
scaffold_111	AUGUSTUS	exon	235870	235924	.	-	.	ID=PMILG00000007552.1-exon1;Parent=PMILG00000007552.1
scaffold_111	AUGUSTUS	exon	237571	237776	.	-	.	ID=PMILG00000007552.1-exon2;Parent=PMILG00000007552.1
scaffold_111	AUGUSTUS	exon	238517	238642	.	-	.	ID=PMILG00000007552.1-exon3;Parent=PMILG00000007552.1
scaffold_111	AUGUSTUS	CDS	235870	235924	.	-	1	ID=PMILG00000007552.1-cds1;Parent=PMILG00000007552.1
scaffold_111	AUGUSTUS	CDS	237571	237776	.	-	0	ID=PMILG00000007552.1-cds2;Parent=PMILG00000007552.1
scaffold_111	AUGUSTUS	CDS	238517	238642	.	-	0	ID=PMILG00000007552.1-cds3;Parent=PMILG00000007552.1
scaffold_111	AUGUSTUS	gene	238924	249724	.	-	.	ID=PMILG00000007553;Name=scaffold_111.g19273.t1
scaffold_111	AUGUSTUS	mRNA	238924	249724	.	-	.	ID=PMILG00000007553.1;Parent=PMILG00000007553;Name=scaffold_111.g19273.t1
scaffold_111	AUGUSTUS	exon	238924	239190	.	-	.	ID=PMILG00000007553.1-exon1;Parent=PMILG00000007553.1
scaffold_111	AUGUSTUS	exon	241005	241046	.	-	.	ID=PMILG00000007553.1-exon2;Parent=PMILG00000007553.1
scaffold_111	AUGUSTUS	exon	243564	243707	.	-	.	ID=PMILG00000007553.1-exon3;Parent=PMILG00000007553.1
scaffold_111	AUGUSTUS	exon	246301	246471	.	-	.	ID=PMILG00000007553.1-exon4;Parent=PMILG00000007553.1
scaffold_111	AUGUSTUS	exon	246672	246803	.	-	.	ID=PMILG00000007553.1-exon5;Parent=PMILG00000007553.1
scaffold_111	AUGUSTUS	exon	249173	249289	.	-	.	ID=PMILG00000007553.1-exon6;Parent=PMILG00000007553.1
scaffold_111	AUGUSTUS	exon	249371	249403	.	-	.	ID=PMILG00000007553.1-exon7;Parent=PMILG00000007553.1
scaffold_111	AUGUSTUS	exon	249489	249512	.	-	.	ID=PMILG00000007553.1-exon8;Parent=PMILG00000007553.1
scaffold_111	AUGUSTUS	exon	249650	249724	.	-	.	ID=PMILG00000007553.1-exon9;Parent=PMILG00000007553.1
scaffold_111	AUGUSTUS	CDS	238924	239190	.	-	0	ID=PMILG00000007553.1-cds1;Parent=PMILG00000007553.1
scaffold_111	AUGUSTUS	CDS	241005	241046	.	-	0	ID=PMILG00000007553.1-cds2;Parent=PMILG00000007553.1
scaffold_111	AUGUSTUS	CDS	243564	243707	.	-	0	ID=PMILG00000007553.1-cds3;Parent=PMILG00000007553.1
scaffold_111	AUGUSTUS	CDS	246301	246471	.	-	0	ID=PMILG00000007553.1-cds4;Parent=PMILG00000007553.1
scaffold_111	AUGUSTUS	CDS	246672	246803	.	-	0	ID=PMILG00000007553.1-cds5;Parent=PMILG00000007553.1
scaffold_111	AUGUSTUS	CDS	249173	249289	.	-	0	ID=PMILG00000007553.1-cds6;Parent=PMILG00000007553.1
scaffold_111	AUGUSTUS	CDS	249371	249403	.	-	0	ID=PMILG00000007553.1-cds7;Parent=PMILG00000007553.1
scaffold_111	AUGUSTUS	CDS	249489	249512	.	-	0	ID=PMILG00000007553.1-cds8;Parent=PMILG00000007553.1
scaffold_111	AUGUSTUS	CDS	249650	249724	.	-	0	ID=PMILG00000007553.1-cds9;Parent=PMILG00000007553.1
scaffold_111	AUGUSTUS	gene	277683	301054	.	+	.	ID=PMILG00000007554;Name=scaffold_111.g19274.t1
scaffold_111	AUGUSTUS	mRNA	277683	301054	.	+	.	ID=PMILG00000007554.1;Parent=PMILG00000007554;Name=scaffold_111.g19274.t1
scaffold_111	AUGUSTUS	exon	277683	277761	.	+	.	ID=PMILG00000007554.1-exon1;Parent=PMILG00000007554.1
scaffold_111	AUGUSTUS	exon	288752	288867	.	+	.	ID=PMILG00000007554.1-exon2;Parent=PMILG00000007554.1
scaffold_111	AUGUSTUS	exon	294405	294506	.	+	.	ID=PMILG00000007554.1-exon3;Parent=PMILG00000007554.1
scaffold_111	AUGUSTUS	exon	296759	296861	.	+	.	ID=PMILG00000007554.1-exon4;Parent=PMILG00000007554.1
scaffold_111	AUGUSTUS	exon	297417	297506	.	+	.	ID=PMILG00000007554.1-exon5;Parent=PMILG00000007554.1
scaffold_111	AUGUSTUS	exon	297714	297880	.	+	.	ID=PMILG00000007554.1-exon6;Parent=PMILG00000007554.1
scaffold_111	AUGUSTUS	exon	301013	301054	.	+	.	ID=PMILG00000007554.1-exon7;Parent=PMILG00000007554.1
scaffold_111	AUGUSTUS	CDS	277683	277761	.	+	0	ID=PMILG00000007554.1-cds1;Parent=PMILG00000007554.1
scaffold_111	AUGUSTUS	CDS	288752	288867	.	+	2	ID=PMILG00000007554.1-cds2;Parent=PMILG00000007554.1
scaffold_111	AUGUSTUS	CDS	294405	294506	.	+	0	ID=PMILG00000007554.1-cds3;Parent=PMILG00000007554.1
scaffold_111	AUGUSTUS	CDS	296759	296861	.	+	0	ID=PMILG00000007554.1-cds4;Parent=PMILG00000007554.1
scaffold_111	AUGUSTUS	CDS	297417	297506	.	+	2	ID=PMILG00000007554.1-cds5;Parent=PMILG00000007554.1
scaffold_111	AUGUSTUS	CDS	297714	297880	.	+	2	ID=PMILG00000007554.1-cds6;Parent=PMILG00000007554.1
scaffold_111	AUGUSTUS	CDS	301013	301054	.	+	0	ID=PMILG00000007554.1-cds7;Parent=PMILG00000007554.1
scaffold_111	.	gene	327347	355498	.	-	.	ID=PMILG00000007555;Name=scaffold_111.g19275.t1
scaffold_111	.	mRNA	327347	355498	.	-	.	ID=PMILG00000007555.1;Parent=PMILG00000007555;Name=scaffold_111.g19275.t1
scaffold_111	.	exon	327347	329908	.	-	.	ID=PMILG00000007555.1-exon1;Parent=PMILG00000007555.1
scaffold_111	.	exon	333986	334084	.	-	.	ID=PMILG00000007555.1-exon2;Parent=PMILG00000007555.1
scaffold_111	.	exon	334185	334263	.	-	.	ID=PMILG00000007555.1-exon3;Parent=PMILG00000007555.1
scaffold_111	.	exon	335325	335437	.	-	.	ID=PMILG00000007555.1-exon4;Parent=PMILG00000007555.1
scaffold_111	.	exon	335880	336038	.	-	.	ID=PMILG00000007555.1-exon5;Parent=PMILG00000007555.1
scaffold_111	.	exon	336116	336247	.	-	.	ID=PMILG00000007555.1-exon6;Parent=PMILG00000007555.1
scaffold_111	.	exon	338543	338718	.	-	.	ID=PMILG00000007555.1-exon7;Parent=PMILG00000007555.1
scaffold_111	.	exon	338800	338934	.	-	.	ID=PMILG00000007555.1-exon8;Parent=PMILG00000007555.1
scaffold_111	.	exon	340225	340418	.	-	.	ID=PMILG00000007555.1-exon9;Parent=PMILG00000007555.1
scaffold_111	.	exon	340986	341130	.	-	.	ID=PMILG00000007555.1-exon10;Parent=PMILG00000007555.1
scaffold_111	.	exon	342179	342343	.	-	.	ID=PMILG00000007555.1-exon11;Parent=PMILG00000007555.1
scaffold_111	.	exon	345117	345280	.	-	.	ID=PMILG00000007555.1-exon12;Parent=PMILG00000007555.1
scaffold_111	.	exon	345371	345468	.	-	.	ID=PMILG00000007555.1-exon13;Parent=PMILG00000007555.1
scaffold_111	.	exon	345558	345682	.	-	.	ID=PMILG00000007555.1-exon14;Parent=PMILG00000007555.1
scaffold_111	.	exon	346825	346996	.	-	.	ID=PMILG00000007555.1-exon15;Parent=PMILG00000007555.1
scaffold_111	.	exon	349025	349033	.	-	.	ID=PMILG00000007555.1-exon16;Parent=PMILG00000007555.1
scaffold_111	.	exon	350940	351046	.	-	.	ID=PMILG00000007555.1-exon17;Parent=PMILG00000007555.1
scaffold_111	.	exon	355379	355498	.	-	.	ID=PMILG00000007555.1-exon18;Parent=PMILG00000007555.1
scaffold_111	.	CDS	329783	329908	.	-	0	ID=PMILG00000007555.1-cds1;Parent=PMILG00000007555.1
scaffold_111	.	CDS	333986	334084	.	-	0	ID=PMILG00000007555.1-cds2;Parent=PMILG00000007555.1
scaffold_111	.	CDS	334185	334263	.	-	1	ID=PMILG00000007555.1-cds3;Parent=PMILG00000007555.1
scaffold_111	.	CDS	335325	335437	.	-	0	ID=PMILG00000007555.1-cds4;Parent=PMILG00000007555.1
scaffold_111	.	CDS	335880	336038	.	-	0	ID=PMILG00000007555.1-cds5;Parent=PMILG00000007555.1
scaffold_111	.	CDS	336116	336247	.	-	0	ID=PMILG00000007555.1-cds6;Parent=PMILG00000007555.1
scaffold_111	.	CDS	338543	338718	.	-	2	ID=PMILG00000007555.1-cds7;Parent=PMILG00000007555.1
scaffold_111	.	CDS	338800	338934	.	-	2	ID=PMILG00000007555.1-cds8;Parent=PMILG00000007555.1
scaffold_111	.	CDS	340225	340418	.	-	1	ID=PMILG00000007555.1-cds9;Parent=PMILG00000007555.1
scaffold_111	.	CDS	340986	341130	.	-	2	ID=PMILG00000007555.1-cds10;Parent=PMILG00000007555.1
scaffold_111	.	CDS	342179	342343	.	-	2	ID=PMILG00000007555.1-cds11;Parent=PMILG00000007555.1
scaffold_111	.	CDS	345117	345280	.	-	1	ID=PMILG00000007555.1-cds12;Parent=PMILG00000007555.1
scaffold_111	.	CDS	345371	345468	.	-	0	ID=PMILG00000007555.1-cds13;Parent=PMILG00000007555.1
scaffold_111	.	CDS	345558	345682	.	-	2	ID=PMILG00000007555.1-cds14;Parent=PMILG00000007555.1
scaffold_111	.	CDS	346825	346996	.	-	0	ID=PMILG00000007555.1-cds15;Parent=PMILG00000007555.1
scaffold_111	.	CDS	349025	349033	.	-	0	ID=PMILG00000007555.1-cds16;Parent=PMILG00000007555.1
scaffold_111	.	CDS	350940	351041	.	-	0	ID=PMILG00000007555.1-cds17;Parent=PMILG00000007555.1
scaffold_111	.	five_prime_UTR	351042	351046	.	-	.	ID=PMILG00000007555.1-five_prime_utr1;Parent=PMILG00000007555.1
scaffold_111	.	five_prime_UTR	355379	355498	.	-	.	ID=PMILG00000007555.1-five_prime_utr2;Parent=PMILG00000007555.1
scaffold_111	.	three_prime_UTR	327347	329782	.	-	.	ID=PMILG00000007555.1-three_prime_utr1;Parent=PMILG00000007555.1
scaffold_111	AUGUSTUS	gene	358947	361862	.	+	.	ID=PMILG00000007556;Name=scaffold_111.g19276.t1
scaffold_111	AUGUSTUS	mRNA	358947	361862	.	+	.	ID=PMILG00000007556.1;Parent=PMILG00000007556;Name=scaffold_111.g19276.t1
scaffold_111	AUGUSTUS	exon	358947	359210	.	+	.	ID=PMILG00000007556.1-exon1;Parent=PMILG00000007556.1
scaffold_111	AUGUSTUS	exon	360170	360299	.	+	.	ID=PMILG00000007556.1-exon2;Parent=PMILG00000007556.1
scaffold_111	AUGUSTUS	exon	360371	360528	.	+	.	ID=PMILG00000007556.1-exon3;Parent=PMILG00000007556.1
scaffold_111	AUGUSTUS	exon	360634	360833	.	+	.	ID=PMILG00000007556.1-exon4;Parent=PMILG00000007556.1
scaffold_111	AUGUSTUS	exon	361081	361259	.	+	.	ID=PMILG00000007556.1-exon5;Parent=PMILG00000007556.1
scaffold_111	AUGUSTUS	exon	361615	361862	.	+	.	ID=PMILG00000007556.1-exon6;Parent=PMILG00000007556.1
scaffold_111	AUGUSTUS	CDS	358947	359210	.	+	0	ID=PMILG00000007556.1-cds1;Parent=PMILG00000007556.1
scaffold_111	AUGUSTUS	CDS	360170	360299	.	+	0	ID=PMILG00000007556.1-cds2;Parent=PMILG00000007556.1
scaffold_111	AUGUSTUS	CDS	360371	360528	.	+	2	ID=PMILG00000007556.1-cds3;Parent=PMILG00000007556.1
scaffold_111	AUGUSTUS	CDS	360634	360833	.	+	0	ID=PMILG00000007556.1-cds4;Parent=PMILG00000007556.1
scaffold_111	AUGUSTUS	CDS	361081	361259	.	+	1	ID=PMILG00000007556.1-cds5;Parent=PMILG00000007556.1
scaffold_111	AUGUSTUS	CDS	361615	361862	.	+	2	ID=PMILG00000007556.1-cds6;Parent=PMILG00000007556.1
scaffold_111	.	gene	370501	376999	.	+	.	ID=PMILG00000007557;Name=scaffold_111.g19277.t1
scaffold_111	.	mRNA	370501	376999	.	+	.	ID=PMILG00000007557.1;Parent=PMILG00000007557;Name=scaffold_111.g19277.t1
scaffold_111	.	exon	370501	370717	.	+	.	ID=PMILG00000007557.1-exon1;Parent=PMILG00000007557.1
scaffold_111	.	exon	373987	374209	.	+	.	ID=PMILG00000007557.1-exon2;Parent=PMILG00000007557.1
scaffold_111	.	exon	375470	375618	.	+	.	ID=PMILG00000007557.1-exon3;Parent=PMILG00000007557.1
scaffold_111	.	exon	375744	376999	.	+	.	ID=PMILG00000007557.1-exon4;Parent=PMILG00000007557.1
scaffold_111	.	CDS	370715	370717	.	+	0	ID=PMILG00000007557.1-cds1;Parent=PMILG00000007557.1
scaffold_111	.	CDS	373987	374209	.	+	0	ID=PMILG00000007557.1-cds2;Parent=PMILG00000007557.1
scaffold_111	.	CDS	375470	375618	.	+	2	ID=PMILG00000007557.1-cds3;Parent=PMILG00000007557.1
scaffold_111	.	CDS	375744	376718	.	+	0	ID=PMILG00000007557.1-cds4;Parent=PMILG00000007557.1
scaffold_111	.	five_prime_UTR	370501	370714	.	+	.	ID=PMILG00000007557.1-five_prime_utr1;Parent=PMILG00000007557.1
scaffold_111	.	three_prime_UTR	376719	376999	.	+	.	ID=PMILG00000007557.1-three_prime_utr1;Parent=PMILG00000007557.1
scaffold_111	AUGUSTUS	gene	384086	394020	.	-	.	ID=PMILG00000007558;Name=scaffold_111.g19278.t1
scaffold_111	AUGUSTUS	mRNA	384086	394020	.	-	.	ID=PMILG00000007558.1;Parent=PMILG00000007558;Name=scaffold_111.g19278.t1
scaffold_111	AUGUSTUS	exon	384086	384220	.	-	.	ID=PMILG00000007558.1-exon1;Parent=PMILG00000007558.1
scaffold_111	AUGUSTUS	exon	384507	384580	.	-	.	ID=PMILG00000007558.1-exon2;Parent=PMILG00000007558.1
scaffold_111	AUGUSTUS	exon	384809	384881	.	-	.	ID=PMILG00000007558.1-exon3;Parent=PMILG00000007558.1
scaffold_111	AUGUSTUS	exon	388203	388261	.	-	.	ID=PMILG00000007558.1-exon4;Parent=PMILG00000007558.1
scaffold_111	AUGUSTUS	exon	388772	388907	.	-	.	ID=PMILG00000007558.1-exon5;Parent=PMILG00000007558.1
scaffold_111	AUGUSTUS	exon	389941	389995	.	-	.	ID=PMILG00000007558.1-exon6;Parent=PMILG00000007558.1
scaffold_111	AUGUSTUS	exon	391055	391120	.	-	.	ID=PMILG00000007558.1-exon7;Parent=PMILG00000007558.1
scaffold_111	AUGUSTUS	exon	391199	391327	.	-	.	ID=PMILG00000007558.1-exon8;Parent=PMILG00000007558.1
scaffold_111	AUGUSTUS	exon	392326	392395	.	-	.	ID=PMILG00000007558.1-exon9;Parent=PMILG00000007558.1
scaffold_111	AUGUSTUS	exon	392502	392600	.	-	.	ID=PMILG00000007558.1-exon10;Parent=PMILG00000007558.1
scaffold_111	AUGUSTUS	exon	393238	393285	.	-	.	ID=PMILG00000007558.1-exon11;Parent=PMILG00000007558.1
scaffold_111	AUGUSTUS	exon	394011	394020	.	-	.	ID=PMILG00000007558.1-exon12;Parent=PMILG00000007558.1
scaffold_111	AUGUSTUS	CDS	384086	384220	.	-	0	ID=PMILG00000007558.1-cds1;Parent=PMILG00000007558.1
scaffold_111	AUGUSTUS	CDS	384507	384580	.	-	2	ID=PMILG00000007558.1-cds2;Parent=PMILG00000007558.1
scaffold_111	AUGUSTUS	CDS	384809	384881	.	-	0	ID=PMILG00000007558.1-cds3;Parent=PMILG00000007558.1
scaffold_111	AUGUSTUS	CDS	388203	388261	.	-	2	ID=PMILG00000007558.1-cds4;Parent=PMILG00000007558.1
scaffold_111	AUGUSTUS	CDS	388772	388907	.	-	0	ID=PMILG00000007558.1-cds5;Parent=PMILG00000007558.1
scaffold_111	AUGUSTUS	CDS	389941	389995	.	-	1	ID=PMILG00000007558.1-cds6;Parent=PMILG00000007558.1
scaffold_111	AUGUSTUS	CDS	391055	391120	.	-	1	ID=PMILG00000007558.1-cds7;Parent=PMILG00000007558.1
scaffold_111	AUGUSTUS	CDS	391199	391327	.	-	1	ID=PMILG00000007558.1-cds8;Parent=PMILG00000007558.1
scaffold_111	AUGUSTUS	CDS	392326	392395	.	-	2	ID=PMILG00000007558.1-cds9;Parent=PMILG00000007558.1
scaffold_111	AUGUSTUS	CDS	392502	392600	.	-	2	ID=PMILG00000007558.1-cds10;Parent=PMILG00000007558.1
scaffold_111	AUGUSTUS	CDS	393238	393285	.	-	2	ID=PMILG00000007558.1-cds11;Parent=PMILG00000007558.1
scaffold_111	AUGUSTUS	CDS	394011	394020	.	-	0	ID=PMILG00000007558.1-cds12;Parent=PMILG00000007558.1
scaffold_111	AUGUSTUS	gene	394362	396258	.	-	.	ID=PMILG00000007559;Name=scaffold_111.g19279.t1
scaffold_111	AUGUSTUS	mRNA	394362	396258	.	-	.	ID=PMILG00000007559.1;Parent=PMILG00000007559;Name=scaffold_111.g19279.t1
scaffold_111	AUGUSTUS	exon	394362	394503	.	-	.	ID=PMILG00000007559.1-exon1;Parent=PMILG00000007559.1
scaffold_111	AUGUSTUS	exon	394604	394651	.	-	.	ID=PMILG00000007559.1-exon2;Parent=PMILG00000007559.1
scaffold_111	AUGUSTUS	exon	395921	396012	.	-	.	ID=PMILG00000007559.1-exon3;Parent=PMILG00000007559.1
scaffold_111	AUGUSTUS	exon	396115	396258	.	-	.	ID=PMILG00000007559.1-exon4;Parent=PMILG00000007559.1
scaffold_111	AUGUSTUS	CDS	394362	394503	.	-	1	ID=PMILG00000007559.1-cds1;Parent=PMILG00000007559.1
scaffold_111	AUGUSTUS	CDS	394604	394651	.	-	1	ID=PMILG00000007559.1-cds2;Parent=PMILG00000007559.1
scaffold_111	AUGUSTUS	CDS	395921	396012	.	-	0	ID=PMILG00000007559.1-cds3;Parent=PMILG00000007559.1
scaffold_111	AUGUSTUS	CDS	396115	396258	.	-	0	ID=PMILG00000007559.1-cds4;Parent=PMILG00000007559.1
scaffold_111	AUGUSTUS	gene	396365	425046	.	-	.	ID=PMILG00000007560;Name=scaffold_111.g19280.t1
scaffold_111	AUGUSTUS	mRNA	396365	425046	.	-	.	ID=PMILG00000007560.1;Parent=PMILG00000007560;Name=scaffold_111.g19280.t1
scaffold_111	AUGUSTUS	exon	396365	396407	.	-	.	ID=PMILG00000007560.1-exon1;Parent=PMILG00000007560.1
scaffold_111	AUGUSTUS	exon	397506	397661	.	-	.	ID=PMILG00000007560.1-exon2;Parent=PMILG00000007560.1
scaffold_111	AUGUSTUS	exon	397753	397850	.	-	.	ID=PMILG00000007560.1-exon3;Parent=PMILG00000007560.1
scaffold_111	AUGUSTUS	exon	398518	398672	.	-	.	ID=PMILG00000007560.1-exon4;Parent=PMILG00000007560.1
scaffold_111	AUGUSTUS	exon	399700	399820	.	-	.	ID=PMILG00000007560.1-exon5;Parent=PMILG00000007560.1
scaffold_111	AUGUSTUS	exon	402303	402384	.	-	.	ID=PMILG00000007560.1-exon6;Parent=PMILG00000007560.1
scaffold_111	AUGUSTUS	exon	402502	402571	.	-	.	ID=PMILG00000007560.1-exon7;Parent=PMILG00000007560.1
scaffold_111	AUGUSTUS	exon	403649	403661	.	-	.	ID=PMILG00000007560.1-exon8;Parent=PMILG00000007560.1
scaffold_111	AUGUSTUS	exon	405311	405385	.	-	.	ID=PMILG00000007560.1-exon9;Parent=PMILG00000007560.1
scaffold_111	AUGUSTUS	exon	408130	408224	.	-	.	ID=PMILG00000007560.1-exon10;Parent=PMILG00000007560.1
scaffold_111	AUGUSTUS	exon	419902	419997	.	-	.	ID=PMILG00000007560.1-exon11;Parent=PMILG00000007560.1
scaffold_111	AUGUSTUS	exon	420082	420196	.	-	.	ID=PMILG00000007560.1-exon12;Parent=PMILG00000007560.1
scaffold_111	AUGUSTUS	exon	424990	425046	.	-	.	ID=PMILG00000007560.1-exon13;Parent=PMILG00000007560.1
scaffold_111	AUGUSTUS	CDS	396365	396407	.	-	1	ID=PMILG00000007560.1-cds1;Parent=PMILG00000007560.1
scaffold_111	AUGUSTUS	CDS	397506	397661	.	-	1	ID=PMILG00000007560.1-cds2;Parent=PMILG00000007560.1
scaffold_111	AUGUSTUS	CDS	397753	397850	.	-	0	ID=PMILG00000007560.1-cds3;Parent=PMILG00000007560.1
scaffold_111	AUGUSTUS	CDS	398518	398672	.	-	2	ID=PMILG00000007560.1-cds4;Parent=PMILG00000007560.1
scaffold_111	AUGUSTUS	CDS	399700	399820	.	-	0	ID=PMILG00000007560.1-cds5;Parent=PMILG00000007560.1
scaffold_111	AUGUSTUS	CDS	402303	402384	.	-	1	ID=PMILG00000007560.1-cds6;Parent=PMILG00000007560.1
scaffold_111	AUGUSTUS	CDS	402502	402571	.	-	2	ID=PMILG00000007560.1-cds7;Parent=PMILG00000007560.1
scaffold_111	AUGUSTUS	CDS	403649	403661	.	-	0	ID=PMILG00000007560.1-cds8;Parent=PMILG00000007560.1
scaffold_111	AUGUSTUS	CDS	405311	405385	.	-	0	ID=PMILG00000007560.1-cds9;Parent=PMILG00000007560.1
scaffold_111	AUGUSTUS	CDS	408130	408224	.	-	2	ID=PMILG00000007560.1-cds10;Parent=PMILG00000007560.1
scaffold_111	AUGUSTUS	CDS	419902	419997	.	-	2	ID=PMILG00000007560.1-cds11;Parent=PMILG00000007560.1
scaffold_111	AUGUSTUS	CDS	420082	420196	.	-	0	ID=PMILG00000007560.1-cds12;Parent=PMILG00000007560.1
scaffold_111	AUGUSTUS	CDS	424990	425046	.	-	0	ID=PMILG00000007560.1-cds13;Parent=PMILG00000007560.1
scaffold_111	AUGUSTUS	gene	447513	450280	.	-	.	ID=PMILG00000007561;Name=scaffold_111.g19281.t1
scaffold_111	AUGUSTUS	mRNA	447513	450280	.	-	.	ID=PMILG00000007561.1;Parent=PMILG00000007561;Name=scaffold_111.g19281.t1
scaffold_111	AUGUSTUS	exon	447513	447632	.	-	.	ID=PMILG00000007561.1-exon1;Parent=PMILG00000007561.1
scaffold_111	AUGUSTUS	exon	447718	447834	.	-	.	ID=PMILG00000007561.1-exon2;Parent=PMILG00000007561.1
scaffold_111	AUGUSTUS	exon	448731	448836	.	-	.	ID=PMILG00000007561.1-exon3;Parent=PMILG00000007561.1
scaffold_111	AUGUSTUS	exon	449224	449391	.	-	.	ID=PMILG00000007561.1-exon4;Parent=PMILG00000007561.1
scaffold_111	AUGUSTUS	exon	450210	450280	.	-	.	ID=PMILG00000007561.1-exon5;Parent=PMILG00000007561.1
scaffold_111	AUGUSTUS	CDS	447513	447632	.	-	0	ID=PMILG00000007561.1-cds1;Parent=PMILG00000007561.1
scaffold_111	AUGUSTUS	CDS	447718	447834	.	-	0	ID=PMILG00000007561.1-cds2;Parent=PMILG00000007561.1
scaffold_111	AUGUSTUS	CDS	448731	448836	.	-	1	ID=PMILG00000007561.1-cds3;Parent=PMILG00000007561.1
scaffold_111	AUGUSTUS	CDS	449224	449391	.	-	1	ID=PMILG00000007561.1-cds4;Parent=PMILG00000007561.1
scaffold_111	AUGUSTUS	CDS	450210	450280	.	-	0	ID=PMILG00000007561.1-cds5;Parent=PMILG00000007561.1
scaffold_111	AUGUSTUS	gene	450313	457717	.	-	.	ID=PMILG00000007562;Name=scaffold_111.g19282.t1
scaffold_111	AUGUSTUS	mRNA	450313	457717	.	-	.	ID=PMILG00000007562.1;Parent=PMILG00000007562;Name=scaffold_111.g19282.t1
scaffold_111	AUGUSTUS	exon	450313	450453	.	-	.	ID=PMILG00000007562.1-exon1;Parent=PMILG00000007562.1
scaffold_111	AUGUSTUS	exon	451009	451208	.	-	.	ID=PMILG00000007562.1-exon2;Parent=PMILG00000007562.1
scaffold_111	AUGUSTUS	exon	451283	451500	.	-	.	ID=PMILG00000007562.1-exon3;Parent=PMILG00000007562.1
scaffold_111	AUGUSTUS	exon	453562	453812	.	-	.	ID=PMILG00000007562.1-exon4;Parent=PMILG00000007562.1
scaffold_111	AUGUSTUS	exon	455259	455396	.	-	.	ID=PMILG00000007562.1-exon5;Parent=PMILG00000007562.1
scaffold_111	AUGUSTUS	exon	456264	456589	.	-	.	ID=PMILG00000007562.1-exon6;Parent=PMILG00000007562.1
scaffold_111	AUGUSTUS	exon	457480	457717	.	-	.	ID=PMILG00000007562.1-exon7;Parent=PMILG00000007562.1
scaffold_111	AUGUSTUS	CDS	450313	450453	.	-	0	ID=PMILG00000007562.1-cds1;Parent=PMILG00000007562.1
scaffold_111	AUGUSTUS	CDS	451009	451208	.	-	2	ID=PMILG00000007562.1-cds2;Parent=PMILG00000007562.1
scaffold_111	AUGUSTUS	CDS	451283	451500	.	-	1	ID=PMILG00000007562.1-cds3;Parent=PMILG00000007562.1
scaffold_111	AUGUSTUS	CDS	453562	453812	.	-	0	ID=PMILG00000007562.1-cds4;Parent=PMILG00000007562.1
scaffold_111	AUGUSTUS	CDS	455259	455396	.	-	0	ID=PMILG00000007562.1-cds5;Parent=PMILG00000007562.1
scaffold_111	AUGUSTUS	CDS	456264	456589	.	-	2	ID=PMILG00000007562.1-cds6;Parent=PMILG00000007562.1
scaffold_111	AUGUSTUS	CDS	457480	457717	.	-	0	ID=PMILG00000007562.1-cds7;Parent=PMILG00000007562.1
scaffold_111	AUGUSTUS	gene	459086	479727	.	+	.	ID=PMILG00000007563;Name=scaffold_111.g19283.t1
scaffold_111	AUGUSTUS	mRNA	459086	479727	.	+	.	ID=PMILG00000007563.1;Parent=PMILG00000007563;Name=scaffold_111.g19283.t1
scaffold_111	AUGUSTUS	exon	459086	459250	.	+	.	ID=PMILG00000007563.1-exon1;Parent=PMILG00000007563.1
scaffold_111	AUGUSTUS	exon	470275	470357	.	+	.	ID=PMILG00000007563.1-exon2;Parent=PMILG00000007563.1
scaffold_111	AUGUSTUS	exon	479655	479727	.	+	.	ID=PMILG00000007563.1-exon3;Parent=PMILG00000007563.1
scaffold_111	AUGUSTUS	CDS	459086	459250	.	+	0	ID=PMILG00000007563.1-cds1;Parent=PMILG00000007563.1
scaffold_111	AUGUSTUS	CDS	470275	470357	.	+	0	ID=PMILG00000007563.1-cds2;Parent=PMILG00000007563.1
scaffold_111	AUGUSTUS	CDS	479655	479727	.	+	1	ID=PMILG00000007563.1-cds3;Parent=PMILG00000007563.1
scaffold_111	AUGUSTUS	gene	479788	509237	.	+	.	ID=PMILG00000007564;Name=scaffold_111.g19284.t1
scaffold_111	AUGUSTUS	mRNA	479788	509237	.	+	.	ID=PMILG00000007564.1;Parent=PMILG00000007564;Name=scaffold_111.g19284.t1
scaffold_111	AUGUSTUS	exon	479788	479893	.	+	.	ID=PMILG00000007564.1-exon1;Parent=PMILG00000007564.1
scaffold_111	AUGUSTUS	exon	480143	480187	.	+	.	ID=PMILG00000007564.1-exon2;Parent=PMILG00000007564.1
scaffold_111	AUGUSTUS	exon	480433	480551	.	+	.	ID=PMILG00000007564.1-exon3;Parent=PMILG00000007564.1
scaffold_111	AUGUSTUS	exon	481784	481900	.	+	.	ID=PMILG00000007564.1-exon4;Parent=PMILG00000007564.1
scaffold_111	AUGUSTUS	exon	482101	482180	.	+	.	ID=PMILG00000007564.1-exon5;Parent=PMILG00000007564.1
scaffold_111	AUGUSTUS	exon	483595	483706	.	+	.	ID=PMILG00000007564.1-exon6;Parent=PMILG00000007564.1
scaffold_111	AUGUSTUS	exon	483997	484087	.	+	.	ID=PMILG00000007564.1-exon7;Parent=PMILG00000007564.1
scaffold_111	AUGUSTUS	exon	485470	485617	.	+	.	ID=PMILG00000007564.1-exon8;Parent=PMILG00000007564.1
scaffold_111	AUGUSTUS	exon	485857	485987	.	+	.	ID=PMILG00000007564.1-exon9;Parent=PMILG00000007564.1
scaffold_111	AUGUSTUS	exon	486114	486218	.	+	.	ID=PMILG00000007564.1-exon10;Parent=PMILG00000007564.1
scaffold_111	AUGUSTUS	exon	487079	487187	.	+	.	ID=PMILG00000007564.1-exon11;Parent=PMILG00000007564.1
scaffold_111	AUGUSTUS	exon	487484	487501	.	+	.	ID=PMILG00000007564.1-exon12;Parent=PMILG00000007564.1
scaffold_111	AUGUSTUS	exon	488833	489070	.	+	.	ID=PMILG00000007564.1-exon13;Parent=PMILG00000007564.1
scaffold_111	AUGUSTUS	exon	489594	489809	.	+	.	ID=PMILG00000007564.1-exon14;Parent=PMILG00000007564.1
scaffold_111	AUGUSTUS	exon	490942	491083	.	+	.	ID=PMILG00000007564.1-exon15;Parent=PMILG00000007564.1
scaffold_111	AUGUSTUS	exon	491594	491752	.	+	.	ID=PMILG00000007564.1-exon16;Parent=PMILG00000007564.1
scaffold_111	AUGUSTUS	exon	492280	492312	.	+	.	ID=PMILG00000007564.1-exon17;Parent=PMILG00000007564.1
scaffold_111	AUGUSTUS	exon	493423	493661	.	+	.	ID=PMILG00000007564.1-exon18;Parent=PMILG00000007564.1
scaffold_111	AUGUSTUS	exon	496017	496140	.	+	.	ID=PMILG00000007564.1-exon19;Parent=PMILG00000007564.1
scaffold_111	AUGUSTUS	exon	496215	496282	.	+	.	ID=PMILG00000007564.1-exon20;Parent=PMILG00000007564.1
scaffold_111	AUGUSTUS	exon	497075	497274	.	+	.	ID=PMILG00000007564.1-exon21;Parent=PMILG00000007564.1
scaffold_111	AUGUSTUS	exon	497388	497485	.	+	.	ID=PMILG00000007564.1-exon22;Parent=PMILG00000007564.1
scaffold_111	AUGUSTUS	exon	497645	497757	.	+	.	ID=PMILG00000007564.1-exon23;Parent=PMILG00000007564.1
scaffold_111	AUGUSTUS	exon	498321	498475	.	+	.	ID=PMILG00000007564.1-exon24;Parent=PMILG00000007564.1
scaffold_111	AUGUSTUS	exon	509105	509237	.	+	.	ID=PMILG00000007564.1-exon25;Parent=PMILG00000007564.1
scaffold_111	AUGUSTUS	CDS	479788	479893	.	+	0	ID=PMILG00000007564.1-cds1;Parent=PMILG00000007564.1
scaffold_111	AUGUSTUS	CDS	480143	480187	.	+	2	ID=PMILG00000007564.1-cds2;Parent=PMILG00000007564.1
scaffold_111	AUGUSTUS	CDS	480433	480551	.	+	2	ID=PMILG00000007564.1-cds3;Parent=PMILG00000007564.1
scaffold_111	AUGUSTUS	CDS	481784	481900	.	+	0	ID=PMILG00000007564.1-cds4;Parent=PMILG00000007564.1
scaffold_111	AUGUSTUS	CDS	482101	482180	.	+	0	ID=PMILG00000007564.1-cds5;Parent=PMILG00000007564.1
scaffold_111	AUGUSTUS	CDS	483595	483706	.	+	1	ID=PMILG00000007564.1-cds6;Parent=PMILG00000007564.1
scaffold_111	AUGUSTUS	CDS	483997	484087	.	+	0	ID=PMILG00000007564.1-cds7;Parent=PMILG00000007564.1
scaffold_111	AUGUSTUS	CDS	485470	485617	.	+	2	ID=PMILG00000007564.1-cds8;Parent=PMILG00000007564.1
scaffold_111	AUGUSTUS	CDS	485857	485987	.	+	1	ID=PMILG00000007564.1-cds9;Parent=PMILG00000007564.1
scaffold_111	AUGUSTUS	CDS	486114	486218	.	+	2	ID=PMILG00000007564.1-cds10;Parent=PMILG00000007564.1
scaffold_111	AUGUSTUS	CDS	487079	487187	.	+	2	ID=PMILG00000007564.1-cds11;Parent=PMILG00000007564.1
scaffold_111	AUGUSTUS	CDS	487484	487501	.	+	1	ID=PMILG00000007564.1-cds12;Parent=PMILG00000007564.1
scaffold_111	AUGUSTUS	CDS	488833	489070	.	+	1	ID=PMILG00000007564.1-cds13;Parent=PMILG00000007564.1
scaffold_111	AUGUSTUS	CDS	489594	489809	.	+	0	ID=PMILG00000007564.1-cds14;Parent=PMILG00000007564.1
scaffold_111	AUGUSTUS	CDS	490942	491083	.	+	0	ID=PMILG00000007564.1-cds15;Parent=PMILG00000007564.1
scaffold_111	AUGUSTUS	CDS	491594	491752	.	+	2	ID=PMILG00000007564.1-cds16;Parent=PMILG00000007564.1
scaffold_111	AUGUSTUS	CDS	492280	492312	.	+	2	ID=PMILG00000007564.1-cds17;Parent=PMILG00000007564.1
scaffold_111	AUGUSTUS	CDS	493423	493661	.	+	2	ID=PMILG00000007564.1-cds18;Parent=PMILG00000007564.1
scaffold_111	AUGUSTUS	CDS	496017	496140	.	+	0	ID=PMILG00000007564.1-cds19;Parent=PMILG00000007564.1
scaffold_111	AUGUSTUS	CDS	496215	496282	.	+	2	ID=PMILG00000007564.1-cds20;Parent=PMILG00000007564.1
scaffold_111	AUGUSTUS	CDS	497075	497274	.	+	0	ID=PMILG00000007564.1-cds21;Parent=PMILG00000007564.1
scaffold_111	AUGUSTUS	CDS	497388	497485	.	+	1	ID=PMILG00000007564.1-cds22;Parent=PMILG00000007564.1
scaffold_111	AUGUSTUS	CDS	497645	497757	.	+	2	ID=PMILG00000007564.1-cds23;Parent=PMILG00000007564.1
scaffold_111	AUGUSTUS	CDS	498321	498475	.	+	0	ID=PMILG00000007564.1-cds24;Parent=PMILG00000007564.1
scaffold_111	AUGUSTUS	CDS	509105	509237	.	+	1	ID=PMILG00000007564.1-cds25;Parent=PMILG00000007564.1
scaffold_111	AUGUSTUS	gene	519331	519921	.	+	.	ID=PMILG00000007565;Name=scaffold_111.g19285.t1
scaffold_111	AUGUSTUS	mRNA	519331	519921	.	+	.	ID=PMILG00000007565.1;Parent=PMILG00000007565;Name=scaffold_111.g19285.t1
scaffold_111	AUGUSTUS	exon	519331	519679	.	+	.	ID=PMILG00000007565.1-exon1;Parent=PMILG00000007565.1
scaffold_111	AUGUSTUS	exon	519917	519921	.	+	.	ID=PMILG00000007565.1-exon2;Parent=PMILG00000007565.1
scaffold_111	AUGUSTUS	CDS	519331	519679	.	+	0	ID=PMILG00000007565.1-cds1;Parent=PMILG00000007565.1
scaffold_111	AUGUSTUS	CDS	519917	519921	.	+	2	ID=PMILG00000007565.1-cds2;Parent=PMILG00000007565.1
scaffold_111	AUGUSTUS	gene	520557	521674	.	+	.	ID=PMILG00000007566;Name=scaffold_111.g19286.t1
scaffold_111	AUGUSTUS	mRNA	520557	521674	.	+	.	ID=PMILG00000007566.1;Parent=PMILG00000007566;Name=scaffold_111.g19286.t1
scaffold_111	AUGUSTUS	exon	520557	520737	.	+	.	ID=PMILG00000007566.1-exon1;Parent=PMILG00000007566.1
scaffold_111	AUGUSTUS	exon	520830	520963	.	+	.	ID=PMILG00000007566.1-exon2;Parent=PMILG00000007566.1
scaffold_111	AUGUSTUS	exon	521309	521674	.	+	.	ID=PMILG00000007566.1-exon3;Parent=PMILG00000007566.1
scaffold_111	AUGUSTUS	CDS	520557	520737	.	+	0	ID=PMILG00000007566.1-cds1;Parent=PMILG00000007566.1
scaffold_111	AUGUSTUS	CDS	520830	520963	.	+	2	ID=PMILG00000007566.1-cds2;Parent=PMILG00000007566.1
scaffold_111	AUGUSTUS	CDS	521309	521674	.	+	0	ID=PMILG00000007566.1-cds3;Parent=PMILG00000007566.1
scaffold_111	AUGUSTUS	gene	528018	542450	.	-	.	ID=PMILG00000007567;Name=scaffold_111.g19287.t1
scaffold_111	AUGUSTUS	mRNA	528018	542450	.	-	.	ID=PMILG00000007567.1;Parent=PMILG00000007567;Name=scaffold_111.g19287.t1
scaffold_111	AUGUSTUS	exon	528018	528143	.	-	.	ID=PMILG00000007567.1-exon1;Parent=PMILG00000007567.1
scaffold_111	AUGUSTUS	exon	528225	528681	.	-	.	ID=PMILG00000007567.1-exon2;Parent=PMILG00000007567.1
scaffold_111	AUGUSTUS	exon	530250	530752	.	-	.	ID=PMILG00000007567.1-exon3;Parent=PMILG00000007567.1
scaffold_111	AUGUSTUS	exon	531321	531540	.	-	.	ID=PMILG00000007567.1-exon4;Parent=PMILG00000007567.1
scaffold_111	AUGUSTUS	exon	532595	532704	.	-	.	ID=PMILG00000007567.1-exon5;Parent=PMILG00000007567.1
scaffold_111	AUGUSTUS	exon	532853	532897	.	-	.	ID=PMILG00000007567.1-exon6;Parent=PMILG00000007567.1
scaffold_111	AUGUSTUS	exon	533091	533242	.	-	.	ID=PMILG00000007567.1-exon7;Parent=PMILG00000007567.1
scaffold_111	AUGUSTUS	exon	542091	542191	.	-	.	ID=PMILG00000007567.1-exon8;Parent=PMILG00000007567.1
scaffold_111	AUGUSTUS	exon	542284	542450	.	-	.	ID=PMILG00000007567.1-exon9;Parent=PMILG00000007567.1
scaffold_111	AUGUSTUS	CDS	528018	528143	.	-	0	ID=PMILG00000007567.1-cds1;Parent=PMILG00000007567.1
scaffold_111	AUGUSTUS	CDS	528225	528681	.	-	1	ID=PMILG00000007567.1-cds2;Parent=PMILG00000007567.1
scaffold_111	AUGUSTUS	CDS	530250	530752	.	-	0	ID=PMILG00000007567.1-cds3;Parent=PMILG00000007567.1
scaffold_111	AUGUSTUS	CDS	531321	531540	.	-	1	ID=PMILG00000007567.1-cds4;Parent=PMILG00000007567.1
scaffold_111	AUGUSTUS	CDS	532595	532704	.	-	0	ID=PMILG00000007567.1-cds5;Parent=PMILG00000007567.1
scaffold_111	AUGUSTUS	CDS	532853	532897	.	-	0	ID=PMILG00000007567.1-cds6;Parent=PMILG00000007567.1
scaffold_111	AUGUSTUS	CDS	533091	533242	.	-	2	ID=PMILG00000007567.1-cds7;Parent=PMILG00000007567.1
scaffold_111	AUGUSTUS	CDS	542091	542191	.	-	1	ID=PMILG00000007567.1-cds8;Parent=PMILG00000007567.1
scaffold_111	AUGUSTUS	CDS	542284	542450	.	-	0	ID=PMILG00000007567.1-cds9;Parent=PMILG00000007567.1
scaffold_111	AUGUSTUS	gene	589766	601599	.	+	.	ID=PMILG00000007568;Name=scaffold_111.g19289.t1
scaffold_111	AUGUSTUS	mRNA	589766	601599	.	+	.	ID=PMILG00000007568.1;Parent=PMILG00000007568;Name=scaffold_111.g19289.t1
scaffold_111	AUGUSTUS	exon	589766	589823	.	+	.	ID=PMILG00000007568.1-exon1;Parent=PMILG00000007568.1
scaffold_111	AUGUSTUS	exon	589911	590032	.	+	.	ID=PMILG00000007568.1-exon2;Parent=PMILG00000007568.1
scaffold_111	AUGUSTUS	exon	591744	591878	.	+	.	ID=PMILG00000007568.1-exon3;Parent=PMILG00000007568.1
scaffold_111	AUGUSTUS	exon	591960	592043	.	+	.	ID=PMILG00000007568.1-exon4;Parent=PMILG00000007568.1
scaffold_111	AUGUSTUS	exon	592420	592551	.	+	.	ID=PMILG00000007568.1-exon5;Parent=PMILG00000007568.1
scaffold_111	AUGUSTUS	exon	595311	595392	.	+	.	ID=PMILG00000007568.1-exon6;Parent=PMILG00000007568.1
scaffold_111	AUGUSTUS	exon	596197	596282	.	+	.	ID=PMILG00000007568.1-exon7;Parent=PMILG00000007568.1
scaffold_111	AUGUSTUS	exon	597712	597786	.	+	.	ID=PMILG00000007568.1-exon8;Parent=PMILG00000007568.1
scaffold_111	AUGUSTUS	exon	597855	598066	.	+	.	ID=PMILG00000007568.1-exon9;Parent=PMILG00000007568.1
scaffold_111	AUGUSTUS	exon	598633	598691	.	+	.	ID=PMILG00000007568.1-exon10;Parent=PMILG00000007568.1
scaffold_111	AUGUSTUS	exon	599617	599641	.	+	.	ID=PMILG00000007568.1-exon11;Parent=PMILG00000007568.1
scaffold_111	AUGUSTUS	exon	600940	601169	.	+	.	ID=PMILG00000007568.1-exon12;Parent=PMILG00000007568.1
scaffold_111	AUGUSTUS	exon	601278	601358	.	+	.	ID=PMILG00000007568.1-exon13;Parent=PMILG00000007568.1
scaffold_111	AUGUSTUS	exon	601496	601599	.	+	.	ID=PMILG00000007568.1-exon14;Parent=PMILG00000007568.1
scaffold_111	AUGUSTUS	CDS	589766	589823	.	+	0	ID=PMILG00000007568.1-cds1;Parent=PMILG00000007568.1
scaffold_111	AUGUSTUS	CDS	589911	590032	.	+	2	ID=PMILG00000007568.1-cds2;Parent=PMILG00000007568.1
scaffold_111	AUGUSTUS	CDS	591744	591878	.	+	0	ID=PMILG00000007568.1-cds3;Parent=PMILG00000007568.1
scaffold_111	AUGUSTUS	CDS	591960	592043	.	+	0	ID=PMILG00000007568.1-cds4;Parent=PMILG00000007568.1
scaffold_111	AUGUSTUS	CDS	592420	592551	.	+	0	ID=PMILG00000007568.1-cds5;Parent=PMILG00000007568.1
scaffold_111	AUGUSTUS	CDS	595311	595392	.	+	0	ID=PMILG00000007568.1-cds6;Parent=PMILG00000007568.1
scaffold_111	AUGUSTUS	CDS	596197	596282	.	+	2	ID=PMILG00000007568.1-cds7;Parent=PMILG00000007568.1
scaffold_111	AUGUSTUS	CDS	597712	597786	.	+	0	ID=PMILG00000007568.1-cds8;Parent=PMILG00000007568.1
scaffold_111	AUGUSTUS	CDS	597855	598066	.	+	0	ID=PMILG00000007568.1-cds9;Parent=PMILG00000007568.1
scaffold_111	AUGUSTUS	CDS	598633	598691	.	+	1	ID=PMILG00000007568.1-cds10;Parent=PMILG00000007568.1
scaffold_111	AUGUSTUS	CDS	599617	599641	.	+	2	ID=PMILG00000007568.1-cds11;Parent=PMILG00000007568.1
scaffold_111	AUGUSTUS	CDS	600940	601169	.	+	1	ID=PMILG00000007568.1-cds12;Parent=PMILG00000007568.1
scaffold_111	AUGUSTUS	CDS	601278	601358	.	+	2	ID=PMILG00000007568.1-cds13;Parent=PMILG00000007568.1
scaffold_111	AUGUSTUS	CDS	601496	601599	.	+	2	ID=PMILG00000007568.1-cds14;Parent=PMILG00000007568.1
scaffold_111	.	gene	603946	611446	.	+	.	ID=PMILG00000007569;Name=scaffold_111.g19290.t1
scaffold_111	.	mRNA	603946	611446	.	+	.	ID=PMILG00000007569.1;Parent=PMILG00000007569;Name=scaffold_111.g19290.t1
scaffold_111	.	exon	603946	604130	.	+	.	ID=PMILG00000007569.1-exon1;Parent=PMILG00000007569.1
scaffold_111	.	exon	604416	604451	.	+	.	ID=PMILG00000007569.1-exon2;Parent=PMILG00000007569.1
scaffold_111	.	exon	606575	606606	.	+	.	ID=PMILG00000007569.1-exon3;Parent=PMILG00000007569.1
scaffold_111	.	exon	606718	606731	.	+	.	ID=PMILG00000007569.1-exon4;Parent=PMILG00000007569.1
scaffold_111	.	exon	606822	606893	.	+	.	ID=PMILG00000007569.1-exon5;Parent=PMILG00000007569.1
scaffold_111	.	exon	607411	607539	.	+	.	ID=PMILG00000007569.1-exon6;Parent=PMILG00000007569.1
scaffold_111	.	exon	607716	607809	.	+	.	ID=PMILG00000007569.1-exon7;Parent=PMILG00000007569.1
scaffold_111	.	exon	608745	608899	.	+	.	ID=PMILG00000007569.1-exon8;Parent=PMILG00000007569.1
scaffold_111	.	exon	608982	609114	.	+	.	ID=PMILG00000007569.1-exon9;Parent=PMILG00000007569.1
scaffold_111	.	exon	609197	609388	.	+	.	ID=PMILG00000007569.1-exon10;Parent=PMILG00000007569.1
scaffold_111	.	exon	610295	610368	.	+	.	ID=PMILG00000007569.1-exon11;Parent=PMILG00000007569.1
scaffold_111	.	exon	610465	610552	.	+	.	ID=PMILG00000007569.1-exon12;Parent=PMILG00000007569.1
scaffold_111	.	exon	610630	610751	.	+	.	ID=PMILG00000007569.1-exon13;Parent=PMILG00000007569.1
scaffold_111	.	exon	610852	611446	.	+	.	ID=PMILG00000007569.1-exon14;Parent=PMILG00000007569.1
scaffold_111	.	CDS	604110	604130	.	+	0	ID=PMILG00000007569.1-cds1;Parent=PMILG00000007569.1
scaffold_111	.	CDS	604416	604451	.	+	0	ID=PMILG00000007569.1-cds2;Parent=PMILG00000007569.1
scaffold_111	.	CDS	606575	606606	.	+	0	ID=PMILG00000007569.1-cds3;Parent=PMILG00000007569.1
scaffold_111	.	CDS	606718	606731	.	+	1	ID=PMILG00000007569.1-cds4;Parent=PMILG00000007569.1
scaffold_111	.	CDS	606822	606893	.	+	2	ID=PMILG00000007569.1-cds5;Parent=PMILG00000007569.1
scaffold_111	.	CDS	607411	607539	.	+	2	ID=PMILG00000007569.1-cds6;Parent=PMILG00000007569.1
scaffold_111	.	CDS	607716	607809	.	+	2	ID=PMILG00000007569.1-cds7;Parent=PMILG00000007569.1
scaffold_111	.	CDS	608745	608899	.	+	1	ID=PMILG00000007569.1-cds8;Parent=PMILG00000007569.1
scaffold_111	.	CDS	608982	609114	.	+	2	ID=PMILG00000007569.1-cds9;Parent=PMILG00000007569.1
scaffold_111	.	CDS	609197	609388	.	+	1	ID=PMILG00000007569.1-cds10;Parent=PMILG00000007569.1
scaffold_111	.	CDS	610295	610368	.	+	1	ID=PMILG00000007569.1-cds11;Parent=PMILG00000007569.1
scaffold_111	.	CDS	610465	610552	.	+	2	ID=PMILG00000007569.1-cds12;Parent=PMILG00000007569.1
scaffold_111	.	CDS	610630	610751	.	+	1	ID=PMILG00000007569.1-cds13;Parent=PMILG00000007569.1
scaffold_111	.	CDS	610852	610916	.	+	2	ID=PMILG00000007569.1-cds14;Parent=PMILG00000007569.1
scaffold_111	.	five_prime_UTR	603946	604109	.	+	.	ID=PMILG00000007569.1-five_prime_utr1;Parent=PMILG00000007569.1
scaffold_111	.	three_prime_UTR	610917	611446	.	+	.	ID=PMILG00000007569.1-three_prime_utr1;Parent=PMILG00000007569.1
scaffold_111	AUGUSTUS	gene	611668	617042	.	+	.	ID=PMILG00000007570;Name=scaffold_111.g19291.t1
scaffold_111	AUGUSTUS	mRNA	611668	617042	.	+	.	ID=PMILG00000007570.1;Parent=PMILG00000007570;Name=scaffold_111.g19291.t1
scaffold_111	AUGUSTUS	exon	611668	611739	.	+	.	ID=PMILG00000007570.1-exon1;Parent=PMILG00000007570.1
scaffold_111	AUGUSTUS	exon	612361	612410	.	+	.	ID=PMILG00000007570.1-exon2;Parent=PMILG00000007570.1
scaffold_111	AUGUSTUS	exon	612721	612887	.	+	.	ID=PMILG00000007570.1-exon3;Parent=PMILG00000007570.1
scaffold_111	AUGUSTUS	exon	612972	613117	.	+	.	ID=PMILG00000007570.1-exon4;Parent=PMILG00000007570.1
scaffold_111	AUGUSTUS	exon	613192	613359	.	+	.	ID=PMILG00000007570.1-exon5;Parent=PMILG00000007570.1
scaffold_111	AUGUSTUS	exon	613561	613639	.	+	.	ID=PMILG00000007570.1-exon6;Parent=PMILG00000007570.1
scaffold_111	AUGUSTUS	exon	614054	614166	.	+	.	ID=PMILG00000007570.1-exon7;Parent=PMILG00000007570.1
scaffold_111	AUGUSTUS	exon	614266	614320	.	+	.	ID=PMILG00000007570.1-exon8;Parent=PMILG00000007570.1
scaffold_111	AUGUSTUS	exon	615497	615617	.	+	.	ID=PMILG00000007570.1-exon9;Parent=PMILG00000007570.1
scaffold_111	AUGUSTUS	exon	615798	615909	.	+	.	ID=PMILG00000007570.1-exon10;Parent=PMILG00000007570.1
scaffold_111	AUGUSTUS	exon	616032	616096	.	+	.	ID=PMILG00000007570.1-exon11;Parent=PMILG00000007570.1
scaffold_111	AUGUSTUS	exon	616574	616663	.	+	.	ID=PMILG00000007570.1-exon12;Parent=PMILG00000007570.1
scaffold_111	AUGUSTUS	exon	616892	617042	.	+	.	ID=PMILG00000007570.1-exon13;Parent=PMILG00000007570.1
scaffold_111	AUGUSTUS	CDS	611668	611739	.	+	0	ID=PMILG00000007570.1-cds1;Parent=PMILG00000007570.1
scaffold_111	AUGUSTUS	CDS	612361	612410	.	+	0	ID=PMILG00000007570.1-cds2;Parent=PMILG00000007570.1
scaffold_111	AUGUSTUS	CDS	612721	612887	.	+	1	ID=PMILG00000007570.1-cds3;Parent=PMILG00000007570.1
scaffold_111	AUGUSTUS	CDS	612972	613117	.	+	2	ID=PMILG00000007570.1-cds4;Parent=PMILG00000007570.1
scaffold_111	AUGUSTUS	CDS	613192	613359	.	+	0	ID=PMILG00000007570.1-cds5;Parent=PMILG00000007570.1
scaffold_111	AUGUSTUS	CDS	613561	613639	.	+	0	ID=PMILG00000007570.1-cds6;Parent=PMILG00000007570.1
scaffold_111	AUGUSTUS	CDS	614054	614166	.	+	2	ID=PMILG00000007570.1-cds7;Parent=PMILG00000007570.1
scaffold_111	AUGUSTUS	CDS	614266	614320	.	+	0	ID=PMILG00000007570.1-cds8;Parent=PMILG00000007570.1
scaffold_111	AUGUSTUS	CDS	615497	615617	.	+	2	ID=PMILG00000007570.1-cds9;Parent=PMILG00000007570.1
scaffold_111	AUGUSTUS	CDS	615798	615909	.	+	1	ID=PMILG00000007570.1-cds10;Parent=PMILG00000007570.1
scaffold_111	AUGUSTUS	CDS	616032	616096	.	+	0	ID=PMILG00000007570.1-cds11;Parent=PMILG00000007570.1
scaffold_111	AUGUSTUS	CDS	616574	616663	.	+	1	ID=PMILG00000007570.1-cds12;Parent=PMILG00000007570.1
scaffold_111	AUGUSTUS	CDS	616892	617042	.	+	1	ID=PMILG00000007570.1-cds13;Parent=PMILG00000007570.1
scaffold_111	.	gene	617267	623680	.	+	.	ID=PMILG00000007571;Name=scaffold_111.g19292.t1
scaffold_111	.	mRNA	617267	623680	.	+	.	ID=PMILG00000007571.1;Parent=PMILG00000007571;Name=scaffold_111.g19292.t1
scaffold_111	.	exon	617267	617270	.	+	.	ID=PMILG00000007571.1-exon1;Parent=PMILG00000007571.1
scaffold_111	.	exon	617601	617791	.	+	.	ID=PMILG00000007571.1-exon2;Parent=PMILG00000007571.1
scaffold_111	.	exon	622696	622863	.	+	.	ID=PMILG00000007571.1-exon3;Parent=PMILG00000007571.1
scaffold_111	.	exon	622960	623680	.	+	.	ID=PMILG00000007571.1-exon4;Parent=PMILG00000007571.1
scaffold_111	.	CDS	617267	617270	.	+	0	ID=PMILG00000007571.1-cds1;Parent=PMILG00000007571.1
scaffold_111	.	CDS	617601	617791	.	+	2	ID=PMILG00000007571.1-cds2;Parent=PMILG00000007571.1
scaffold_111	.	CDS	622696	622863	.	+	0	ID=PMILG00000007571.1-cds3;Parent=PMILG00000007571.1
scaffold_111	.	CDS	622960	623190	.	+	0	ID=PMILG00000007571.1-cds4;Parent=PMILG00000007571.1
scaffold_111	.	three_prime_UTR	623191	623680	.	+	.	ID=PMILG00000007571.1-three_prime_utr1;Parent=PMILG00000007571.1
scaffold_111	AUGUSTUS	gene	625940	641020	.	+	.	ID=PMILG00000007572;Name=scaffold_111.g19293.t1
scaffold_111	AUGUSTUS	mRNA	625940	641020	.	+	.	ID=PMILG00000007572.1;Parent=PMILG00000007572;Name=scaffold_111.g19293.t1
scaffold_111	AUGUSTUS	exon	625940	625942	.	+	.	ID=PMILG00000007572.1-exon1;Parent=PMILG00000007572.1
scaffold_111	AUGUSTUS	exon	626302	626406	.	+	.	ID=PMILG00000007572.1-exon2;Parent=PMILG00000007572.1
scaffold_111	AUGUSTUS	exon	628077	628087	.	+	.	ID=PMILG00000007572.1-exon3;Parent=PMILG00000007572.1
scaffold_111	AUGUSTUS	exon	630083	630229	.	+	.	ID=PMILG00000007572.1-exon4;Parent=PMILG00000007572.1
scaffold_111	AUGUSTUS	exon	632740	632926	.	+	.	ID=PMILG00000007572.1-exon5;Parent=PMILG00000007572.1
scaffold_111	AUGUSTUS	exon	635317	635542	.	+	.	ID=PMILG00000007572.1-exon6;Parent=PMILG00000007572.1
scaffold_111	AUGUSTUS	exon	636444	636499	.	+	.	ID=PMILG00000007572.1-exon7;Parent=PMILG00000007572.1
scaffold_111	AUGUSTUS	exon	638377	638464	.	+	.	ID=PMILG00000007572.1-exon8;Parent=PMILG00000007572.1
scaffold_111	AUGUSTUS	exon	639599	639784	.	+	.	ID=PMILG00000007572.1-exon9;Parent=PMILG00000007572.1
scaffold_111	AUGUSTUS	exon	640845	641020	.	+	.	ID=PMILG00000007572.1-exon10;Parent=PMILG00000007572.1
scaffold_111	AUGUSTUS	CDS	625940	625942	.	+	0	ID=PMILG00000007572.1-cds1;Parent=PMILG00000007572.1
scaffold_111	AUGUSTUS	CDS	626302	626406	.	+	0	ID=PMILG00000007572.1-cds2;Parent=PMILG00000007572.1
scaffold_111	AUGUSTUS	CDS	628077	628087	.	+	0	ID=PMILG00000007572.1-cds3;Parent=PMILG00000007572.1
scaffold_111	AUGUSTUS	CDS	630083	630229	.	+	1	ID=PMILG00000007572.1-cds4;Parent=PMILG00000007572.1
scaffold_111	AUGUSTUS	CDS	632740	632926	.	+	1	ID=PMILG00000007572.1-cds5;Parent=PMILG00000007572.1
scaffold_111	AUGUSTUS	CDS	635317	635542	.	+	0	ID=PMILG00000007572.1-cds6;Parent=PMILG00000007572.1
scaffold_111	AUGUSTUS	CDS	636444	636499	.	+	2	ID=PMILG00000007572.1-cds7;Parent=PMILG00000007572.1
scaffold_111	AUGUSTUS	CDS	638377	638464	.	+	0	ID=PMILG00000007572.1-cds8;Parent=PMILG00000007572.1
scaffold_111	AUGUSTUS	CDS	639599	639784	.	+	2	ID=PMILG00000007572.1-cds9;Parent=PMILG00000007572.1
scaffold_111	AUGUSTUS	CDS	640845	641020	.	+	2	ID=PMILG00000007572.1-cds10;Parent=PMILG00000007572.1
scaffold_111	AUGUSTUS	gene	664809	684491	.	+	.	ID=PMILG00000007573;Name=scaffold_111.g19294.t1
scaffold_111	AUGUSTUS	mRNA	664809	684491	.	+	.	ID=PMILG00000007573.1;Parent=PMILG00000007573;Name=scaffold_111.g19294.t1
scaffold_111	AUGUSTUS	exon	664809	665040	.	+	.	ID=PMILG00000007573.1-exon1;Parent=PMILG00000007573.1
scaffold_111	AUGUSTUS	exon	675171	675712	.	+	.	ID=PMILG00000007573.1-exon2;Parent=PMILG00000007573.1
scaffold_111	AUGUSTUS	exon	676699	676779	.	+	.	ID=PMILG00000007573.1-exon3;Parent=PMILG00000007573.1
scaffold_111	AUGUSTUS	exon	676860	676919	.	+	.	ID=PMILG00000007573.1-exon4;Parent=PMILG00000007573.1
scaffold_111	AUGUSTUS	exon	677129	677198	.	+	.	ID=PMILG00000007573.1-exon5;Parent=PMILG00000007573.1
scaffold_111	AUGUSTUS	exon	679966	680134	.	+	.	ID=PMILG00000007573.1-exon6;Parent=PMILG00000007573.1
scaffold_111	AUGUSTUS	exon	681607	681813	.	+	.	ID=PMILG00000007573.1-exon7;Parent=PMILG00000007573.1
scaffold_111	AUGUSTUS	exon	681892	681918	.	+	.	ID=PMILG00000007573.1-exon8;Parent=PMILG00000007573.1
scaffold_111	AUGUSTUS	exon	681999	682061	.	+	.	ID=PMILG00000007573.1-exon9;Parent=PMILG00000007573.1
scaffold_111	AUGUSTUS	exon	682144	682227	.	+	.	ID=PMILG00000007573.1-exon10;Parent=PMILG00000007573.1
scaffold_111	AUGUSTUS	exon	683464	683517	.	+	.	ID=PMILG00000007573.1-exon11;Parent=PMILG00000007573.1
scaffold_111	AUGUSTUS	exon	683627	683671	.	+	.	ID=PMILG00000007573.1-exon12;Parent=PMILG00000007573.1
scaffold_111	AUGUSTUS	exon	684055	684186	.	+	.	ID=PMILG00000007573.1-exon13;Parent=PMILG00000007573.1
scaffold_111	AUGUSTUS	exon	684461	684491	.	+	.	ID=PMILG00000007573.1-exon14;Parent=PMILG00000007573.1
scaffold_111	AUGUSTUS	CDS	664809	665040	.	+	0	ID=PMILG00000007573.1-cds1;Parent=PMILG00000007573.1
scaffold_111	AUGUSTUS	CDS	675171	675712	.	+	2	ID=PMILG00000007573.1-cds2;Parent=PMILG00000007573.1
scaffold_111	AUGUSTUS	CDS	676699	676779	.	+	0	ID=PMILG00000007573.1-cds3;Parent=PMILG00000007573.1
scaffold_111	AUGUSTUS	CDS	676860	676919	.	+	0	ID=PMILG00000007573.1-cds4;Parent=PMILG00000007573.1
scaffold_111	AUGUSTUS	CDS	677129	677198	.	+	0	ID=PMILG00000007573.1-cds5;Parent=PMILG00000007573.1
scaffold_111	AUGUSTUS	CDS	679966	680134	.	+	2	ID=PMILG00000007573.1-cds6;Parent=PMILG00000007573.1
scaffold_111	AUGUSTUS	CDS	681607	681813	.	+	1	ID=PMILG00000007573.1-cds7;Parent=PMILG00000007573.1
scaffold_111	AUGUSTUS	CDS	681892	681918	.	+	1	ID=PMILG00000007573.1-cds8;Parent=PMILG00000007573.1
scaffold_111	AUGUSTUS	CDS	681999	682061	.	+	1	ID=PMILG00000007573.1-cds9;Parent=PMILG00000007573.1
scaffold_111	AUGUSTUS	CDS	682144	682227	.	+	1	ID=PMILG00000007573.1-cds10;Parent=PMILG00000007573.1
scaffold_111	AUGUSTUS	CDS	683464	683517	.	+	1	ID=PMILG00000007573.1-cds11;Parent=PMILG00000007573.1
scaffold_111	AUGUSTUS	CDS	683627	683671	.	+	1	ID=PMILG00000007573.1-cds12;Parent=PMILG00000007573.1
scaffold_111	AUGUSTUS	CDS	684055	684186	.	+	1	ID=PMILG00000007573.1-cds13;Parent=PMILG00000007573.1
scaffold_111	AUGUSTUS	CDS	684461	684491	.	+	1	ID=PMILG00000007573.1-cds14;Parent=PMILG00000007573.1
scaffold_111	AUGUSTUS	gene	685566	690093	.	+	.	ID=PMILG00000007574;Name=scaffold_111.g19295.t1
scaffold_111	AUGUSTUS	mRNA	685566	690093	.	+	.	ID=PMILG00000007574.1;Parent=PMILG00000007574;Name=scaffold_111.g19295.t1
scaffold_111	AUGUSTUS	exon	685566	685670	.	+	.	ID=PMILG00000007574.1-exon1;Parent=PMILG00000007574.1
scaffold_111	AUGUSTUS	exon	686711	686764	.	+	.	ID=PMILG00000007574.1-exon2;Parent=PMILG00000007574.1
scaffold_111	AUGUSTUS	exon	686894	686965	.	+	.	ID=PMILG00000007574.1-exon3;Parent=PMILG00000007574.1
scaffold_111	AUGUSTUS	exon	687079	687144	.	+	.	ID=PMILG00000007574.1-exon4;Parent=PMILG00000007574.1
scaffold_111	AUGUSTUS	exon	687416	687446	.	+	.	ID=PMILG00000007574.1-exon5;Parent=PMILG00000007574.1
scaffold_111	AUGUSTUS	exon	687669	687722	.	+	.	ID=PMILG00000007574.1-exon6;Parent=PMILG00000007574.1
scaffold_111	AUGUSTUS	exon	687828	687862	.	+	.	ID=PMILG00000007574.1-exon7;Parent=PMILG00000007574.1
scaffold_111	AUGUSTUS	exon	687953	688078	.	+	.	ID=PMILG00000007574.1-exon8;Parent=PMILG00000007574.1
scaffold_111	AUGUSTUS	exon	688159	688306	.	+	.	ID=PMILG00000007574.1-exon9;Parent=PMILG00000007574.1
scaffold_111	AUGUSTUS	exon	689230	689294	.	+	.	ID=PMILG00000007574.1-exon10;Parent=PMILG00000007574.1
scaffold_111	AUGUSTUS	exon	689394	689566	.	+	.	ID=PMILG00000007574.1-exon11;Parent=PMILG00000007574.1
scaffold_111	AUGUSTUS	exon	689718	690093	.	+	.	ID=PMILG00000007574.1-exon12;Parent=PMILG00000007574.1
scaffold_111	AUGUSTUS	CDS	685566	685670	.	+	0	ID=PMILG00000007574.1-cds1;Parent=PMILG00000007574.1
scaffold_111	AUGUSTUS	CDS	686711	686764	.	+	0	ID=PMILG00000007574.1-cds2;Parent=PMILG00000007574.1
scaffold_111	AUGUSTUS	CDS	686894	686965	.	+	0	ID=PMILG00000007574.1-cds3;Parent=PMILG00000007574.1
scaffold_111	AUGUSTUS	CDS	687079	687144	.	+	0	ID=PMILG00000007574.1-cds4;Parent=PMILG00000007574.1
scaffold_111	AUGUSTUS	CDS	687416	687446	.	+	0	ID=PMILG00000007574.1-cds5;Parent=PMILG00000007574.1
scaffold_111	AUGUSTUS	CDS	687669	687722	.	+	2	ID=PMILG00000007574.1-cds6;Parent=PMILG00000007574.1
scaffold_111	AUGUSTUS	CDS	687828	687862	.	+	2	ID=PMILG00000007574.1-cds7;Parent=PMILG00000007574.1
scaffold_111	AUGUSTUS	CDS	687953	688078	.	+	0	ID=PMILG00000007574.1-cds8;Parent=PMILG00000007574.1
scaffold_111	AUGUSTUS	CDS	688159	688306	.	+	0	ID=PMILG00000007574.1-cds9;Parent=PMILG00000007574.1
scaffold_111	AUGUSTUS	CDS	689230	689294	.	+	2	ID=PMILG00000007574.1-cds10;Parent=PMILG00000007574.1
scaffold_111	AUGUSTUS	CDS	689394	689566	.	+	0	ID=PMILG00000007574.1-cds11;Parent=PMILG00000007574.1
scaffold_111	AUGUSTUS	CDS	689718	690093	.	+	1	ID=PMILG00000007574.1-cds12;Parent=PMILG00000007574.1
scaffold_111	AUGUSTUS	gene	690299	691905	.	+	.	ID=PMILG00000007575;Name=scaffold_111.g19296.t1
scaffold_111	AUGUSTUS	mRNA	690299	691905	.	+	.	ID=PMILG00000007575.1;Parent=PMILG00000007575;Name=scaffold_111.g19296.t1
scaffold_111	AUGUSTUS	exon	690299	690514	.	+	.	ID=PMILG00000007575.1-exon1;Parent=PMILG00000007575.1
scaffold_111	AUGUSTUS	exon	691483	691592	.	+	.	ID=PMILG00000007575.1-exon2;Parent=PMILG00000007575.1
scaffold_111	AUGUSTUS	exon	691692	691905	.	+	.	ID=PMILG00000007575.1-exon3;Parent=PMILG00000007575.1
scaffold_111	AUGUSTUS	CDS	690299	690514	.	+	0	ID=PMILG00000007575.1-cds1;Parent=PMILG00000007575.1
scaffold_111	AUGUSTUS	CDS	691483	691592	.	+	0	ID=PMILG00000007575.1-cds2;Parent=PMILG00000007575.1
scaffold_111	AUGUSTUS	CDS	691692	691905	.	+	1	ID=PMILG00000007575.1-cds3;Parent=PMILG00000007575.1
scaffold_111	AUGUSTUS	gene	695482	696277	.	-	.	ID=PMILG00000007576;Name=scaffold_111.g19297.t1
scaffold_111	AUGUSTUS	mRNA	695482	696277	.	-	.	ID=PMILG00000007576.1;Parent=PMILG00000007576;Name=scaffold_111.g19297.t1
scaffold_111	AUGUSTUS	exon	695482	695822	.	-	.	ID=PMILG00000007576.1-exon1;Parent=PMILG00000007576.1
scaffold_111	AUGUSTUS	exon	696059	696129	.	-	.	ID=PMILG00000007576.1-exon2;Parent=PMILG00000007576.1
scaffold_111	AUGUSTUS	exon	696255	696277	.	-	.	ID=PMILG00000007576.1-exon3;Parent=PMILG00000007576.1
scaffold_111	AUGUSTUS	CDS	695482	695822	.	-	2	ID=PMILG00000007576.1-cds1;Parent=PMILG00000007576.1
scaffold_111	AUGUSTUS	CDS	696059	696129	.	-	1	ID=PMILG00000007576.1-cds2;Parent=PMILG00000007576.1
scaffold_111	AUGUSTUS	CDS	696255	696277	.	-	0	ID=PMILG00000007576.1-cds3;Parent=PMILG00000007576.1
scaffold_111	AUGUSTUS	gene	696331	698439	.	-	.	ID=PMILG00000007577;Name=scaffold_111.g19298.t1
scaffold_111	AUGUSTUS	mRNA	696331	698439	.	-	.	ID=PMILG00000007577.1;Parent=PMILG00000007577;Name=scaffold_111.g19298.t1
scaffold_111	AUGUSTUS	exon	696331	696447	.	-	.	ID=PMILG00000007577.1-exon1;Parent=PMILG00000007577.1
scaffold_111	AUGUSTUS	exon	696700	696855	.	-	.	ID=PMILG00000007577.1-exon2;Parent=PMILG00000007577.1
scaffold_111	AUGUSTUS	exon	696953	697078	.	-	.	ID=PMILG00000007577.1-exon3;Parent=PMILG00000007577.1
scaffold_111	AUGUSTUS	exon	698119	698255	.	-	.	ID=PMILG00000007577.1-exon4;Parent=PMILG00000007577.1
scaffold_111	AUGUSTUS	exon	698343	698439	.	-	.	ID=PMILG00000007577.1-exon5;Parent=PMILG00000007577.1
scaffold_111	AUGUSTUS	CDS	696331	696447	.	-	0	ID=PMILG00000007577.1-cds1;Parent=PMILG00000007577.1
scaffold_111	AUGUSTUS	CDS	696700	696855	.	-	0	ID=PMILG00000007577.1-cds2;Parent=PMILG00000007577.1
scaffold_111	AUGUSTUS	CDS	696953	697078	.	-	0	ID=PMILG00000007577.1-cds3;Parent=PMILG00000007577.1
scaffold_111	AUGUSTUS	CDS	698119	698255	.	-	2	ID=PMILG00000007577.1-cds4;Parent=PMILG00000007577.1
scaffold_111	AUGUSTUS	CDS	698343	698439	.	-	0	ID=PMILG00000007577.1-cds5;Parent=PMILG00000007577.1
scaffold_111	AUGUSTUS	gene	704571	711316	.	+	.	ID=PMILG00000007578;Name=scaffold_111.g19299.t1
scaffold_111	AUGUSTUS	mRNA	704571	711316	.	+	.	ID=PMILG00000007578.1;Parent=PMILG00000007578;Name=scaffold_111.g19299.t1
scaffold_111	AUGUSTUS	exon	704571	704726	.	+	.	ID=PMILG00000007578.1-exon1;Parent=PMILG00000007578.1
scaffold_111	AUGUSTUS	exon	704815	704989	.	+	.	ID=PMILG00000007578.1-exon2;Parent=PMILG00000007578.1
scaffold_111	AUGUSTUS	exon	705131	705300	.	+	.	ID=PMILG00000007578.1-exon3;Parent=PMILG00000007578.1
scaffold_111	AUGUSTUS	exon	710123	710309	.	+	.	ID=PMILG00000007578.1-exon4;Parent=PMILG00000007578.1
scaffold_111	AUGUSTUS	exon	711165	711316	.	+	.	ID=PMILG00000007578.1-exon5;Parent=PMILG00000007578.1
scaffold_111	AUGUSTUS	CDS	704571	704726	.	+	0	ID=PMILG00000007578.1-cds1;Parent=PMILG00000007578.1
scaffold_111	AUGUSTUS	CDS	704815	704989	.	+	0	ID=PMILG00000007578.1-cds2;Parent=PMILG00000007578.1
scaffold_111	AUGUSTUS	CDS	705131	705300	.	+	2	ID=PMILG00000007578.1-cds3;Parent=PMILG00000007578.1
scaffold_111	AUGUSTUS	CDS	710123	710309	.	+	0	ID=PMILG00000007578.1-cds4;Parent=PMILG00000007578.1
scaffold_111	AUGUSTUS	CDS	711165	711316	.	+	2	ID=PMILG00000007578.1-cds5;Parent=PMILG00000007578.1
scaffold_111	.	gene	712308	721916	.	+	.	ID=PMILG00000007579;Name=scaffold_111.g19300.t1
scaffold_111	.	mRNA	712308	721916	.	+	.	ID=PMILG00000007579.1;Parent=PMILG00000007579;Name=scaffold_111.g19300.t1
scaffold_111	.	exon	712308	712434	.	+	.	ID=PMILG00000007579.1-exon1;Parent=PMILG00000007579.1
scaffold_111	.	exon	713819	713902	.	+	.	ID=PMILG00000007579.1-exon2;Parent=PMILG00000007579.1
scaffold_111	.	exon	714141	714314	.	+	.	ID=PMILG00000007579.1-exon3;Parent=PMILG00000007579.1
scaffold_111	.	exon	715609	715696	.	+	.	ID=PMILG00000007579.1-exon4;Parent=PMILG00000007579.1
scaffold_111	.	exon	717256	717382	.	+	.	ID=PMILG00000007579.1-exon5;Parent=PMILG00000007579.1
scaffold_111	.	exon	719013	719077	.	+	.	ID=PMILG00000007579.1-exon6;Parent=PMILG00000007579.1
scaffold_111	.	exon	719185	719285	.	+	.	ID=PMILG00000007579.1-exon7;Parent=PMILG00000007579.1
scaffold_111	.	exon	719701	721916	.	+	.	ID=PMILG00000007579.1-exon8;Parent=PMILG00000007579.1
scaffold_111	.	CDS	713845	713902	.	+	0	ID=PMILG00000007579.1-cds1;Parent=PMILG00000007579.1
scaffold_111	.	CDS	714141	714314	.	+	2	ID=PMILG00000007579.1-cds2;Parent=PMILG00000007579.1
scaffold_111	.	CDS	715609	715696	.	+	2	ID=PMILG00000007579.1-cds3;Parent=PMILG00000007579.1
scaffold_111	.	CDS	717256	717382	.	+	1	ID=PMILG00000007579.1-cds4;Parent=PMILG00000007579.1
scaffold_111	.	CDS	719013	719077	.	+	0	ID=PMILG00000007579.1-cds5;Parent=PMILG00000007579.1
scaffold_111	.	CDS	719185	719285	.	+	1	ID=PMILG00000007579.1-cds6;Parent=PMILG00000007579.1
scaffold_111	.	CDS	719701	719759	.	+	2	ID=PMILG00000007579.1-cds7;Parent=PMILG00000007579.1
scaffold_111	.	five_prime_UTR	712308	712434	.	+	.	ID=PMILG00000007579.1-five_prime_utr1;Parent=PMILG00000007579.1
scaffold_111	.	five_prime_UTR	713819	713844	.	+	.	ID=PMILG00000007579.1-five_prime_utr2;Parent=PMILG00000007579.1
scaffold_111	.	three_prime_UTR	719760	721916	.	+	.	ID=PMILG00000007579.1-three_prime_utr1;Parent=PMILG00000007579.1
scaffold_111	AUGUSTUS	gene	741670	746459	.	+	.	ID=PMILG00000007580;Name=scaffold_111.g19301.t1
scaffold_111	AUGUSTUS	mRNA	741670	746459	.	+	.	ID=PMILG00000007580.1;Parent=PMILG00000007580;Name=scaffold_111.g19301.t1
scaffold_111	AUGUSTUS	exon	741670	741796	.	+	.	ID=PMILG00000007580.1-exon1;Parent=PMILG00000007580.1
scaffold_111	AUGUSTUS	exon	742922	743076	.	+	.	ID=PMILG00000007580.1-exon2;Parent=PMILG00000007580.1
scaffold_111	AUGUSTUS	exon	745923	746459	.	+	.	ID=PMILG00000007580.1-exon3;Parent=PMILG00000007580.1
scaffold_111	AUGUSTUS	CDS	741670	741796	.	+	0	ID=PMILG00000007580.1-cds1;Parent=PMILG00000007580.1
scaffold_111	AUGUSTUS	CDS	742922	743076	.	+	2	ID=PMILG00000007580.1-cds2;Parent=PMILG00000007580.1
scaffold_111	AUGUSTUS	CDS	745923	746459	.	+	0	ID=PMILG00000007580.1-cds3;Parent=PMILG00000007580.1
scaffold_111	AUGUSTUS	gene	748731	753374	.	+	.	ID=PMILG00000007581;Name=scaffold_111.g19302.t1
scaffold_111	AUGUSTUS	mRNA	748731	753374	.	+	.	ID=PMILG00000007581.1;Parent=PMILG00000007581;Name=scaffold_111.g19302.t1
scaffold_111	AUGUSTUS	exon	748731	748743	.	+	.	ID=PMILG00000007581.1-exon1;Parent=PMILG00000007581.1
scaffold_111	AUGUSTUS	exon	753172	753374	.	+	.	ID=PMILG00000007581.1-exon2;Parent=PMILG00000007581.1
scaffold_111	AUGUSTUS	CDS	748731	748743	.	+	0	ID=PMILG00000007581.1-cds1;Parent=PMILG00000007581.1
scaffold_111	AUGUSTUS	CDS	753172	753374	.	+	2	ID=PMILG00000007581.1-cds2;Parent=PMILG00000007581.1
scaffold_111	AUGUSTUS	gene	753717	768641	.	+	.	ID=PMILG00000007582;Name=scaffold_111.g19303.t1
scaffold_111	AUGUSTUS	mRNA	753717	768641	.	+	.	ID=PMILG00000007582.1;Parent=PMILG00000007582;Name=scaffold_111.g19303.t1
scaffold_111	AUGUSTUS	exon	753717	753755	.	+	.	ID=PMILG00000007582.1-exon1;Parent=PMILG00000007582.1
scaffold_111	AUGUSTUS	exon	754669	754892	.	+	.	ID=PMILG00000007582.1-exon2;Parent=PMILG00000007582.1
scaffold_111	AUGUSTUS	exon	755875	756007	.	+	.	ID=PMILG00000007582.1-exon3;Parent=PMILG00000007582.1
scaffold_111	AUGUSTUS	exon	757035	757248	.	+	.	ID=PMILG00000007582.1-exon4;Parent=PMILG00000007582.1
scaffold_111	AUGUSTUS	exon	760886	761069	.	+	.	ID=PMILG00000007582.1-exon5;Parent=PMILG00000007582.1
scaffold_111	AUGUSTUS	exon	763323	763440	.	+	.	ID=PMILG00000007582.1-exon6;Parent=PMILG00000007582.1
scaffold_111	AUGUSTUS	exon	763576	763770	.	+	.	ID=PMILG00000007582.1-exon7;Parent=PMILG00000007582.1
scaffold_111	AUGUSTUS	exon	764446	764619	.	+	.	ID=PMILG00000007582.1-exon8;Parent=PMILG00000007582.1
scaffold_111	AUGUSTUS	exon	764732	764882	.	+	.	ID=PMILG00000007582.1-exon9;Parent=PMILG00000007582.1
scaffold_111	AUGUSTUS	exon	765680	765872	.	+	.	ID=PMILG00000007582.1-exon10;Parent=PMILG00000007582.1
scaffold_111	AUGUSTUS	exon	766041	766183	.	+	.	ID=PMILG00000007582.1-exon11;Parent=PMILG00000007582.1
scaffold_111	AUGUSTUS	exon	766489	766532	.	+	.	ID=PMILG00000007582.1-exon12;Parent=PMILG00000007582.1
scaffold_111	AUGUSTUS	exon	766757	766874	.	+	.	ID=PMILG00000007582.1-exon13;Parent=PMILG00000007582.1
scaffold_111	AUGUSTUS	exon	766979	767119	.	+	.	ID=PMILG00000007582.1-exon14;Parent=PMILG00000007582.1
scaffold_111	AUGUSTUS	exon	767246	767319	.	+	.	ID=PMILG00000007582.1-exon15;Parent=PMILG00000007582.1
scaffold_111	AUGUSTUS	exon	768384	768641	.	+	.	ID=PMILG00000007582.1-exon16;Parent=PMILG00000007582.1
scaffold_111	AUGUSTUS	CDS	753717	753755	.	+	0	ID=PMILG00000007582.1-cds1;Parent=PMILG00000007582.1
scaffold_111	AUGUSTUS	CDS	754669	754892	.	+	0	ID=PMILG00000007582.1-cds2;Parent=PMILG00000007582.1
scaffold_111	AUGUSTUS	CDS	755875	756007	.	+	1	ID=PMILG00000007582.1-cds3;Parent=PMILG00000007582.1
scaffold_111	AUGUSTUS	CDS	757035	757248	.	+	0	ID=PMILG00000007582.1-cds4;Parent=PMILG00000007582.1
scaffold_111	AUGUSTUS	CDS	760886	761069	.	+	2	ID=PMILG00000007582.1-cds5;Parent=PMILG00000007582.1
scaffold_111	AUGUSTUS	CDS	763323	763440	.	+	1	ID=PMILG00000007582.1-cds6;Parent=PMILG00000007582.1
scaffold_111	AUGUSTUS	CDS	763576	763770	.	+	0	ID=PMILG00000007582.1-cds7;Parent=PMILG00000007582.1
scaffold_111	AUGUSTUS	CDS	764446	764619	.	+	0	ID=PMILG00000007582.1-cds8;Parent=PMILG00000007582.1
scaffold_111	AUGUSTUS	CDS	764732	764882	.	+	0	ID=PMILG00000007582.1-cds9;Parent=PMILG00000007582.1
scaffold_111	AUGUSTUS	CDS	765680	765872	.	+	2	ID=PMILG00000007582.1-cds10;Parent=PMILG00000007582.1
scaffold_111	AUGUSTUS	CDS	766041	766183	.	+	1	ID=PMILG00000007582.1-cds11;Parent=PMILG00000007582.1
scaffold_111	AUGUSTUS	CDS	766489	766532	.	+	2	ID=PMILG00000007582.1-cds12;Parent=PMILG00000007582.1
scaffold_111	AUGUSTUS	CDS	766757	766874	.	+	0	ID=PMILG00000007582.1-cds13;Parent=PMILG00000007582.1
scaffold_111	AUGUSTUS	CDS	766979	767119	.	+	2	ID=PMILG00000007582.1-cds14;Parent=PMILG00000007582.1
scaffold_111	AUGUSTUS	CDS	767246	767319	.	+	2	ID=PMILG00000007582.1-cds15;Parent=PMILG00000007582.1
scaffold_111	AUGUSTUS	CDS	768384	768641	.	+	0	ID=PMILG00000007582.1-cds16;Parent=PMILG00000007582.1
scaffold_111	AUGUSTUS	gene	773070	776491	.	-	.	ID=PMILG00000007583;Name=scaffold_111.g19304.t1
scaffold_111	AUGUSTUS	mRNA	773070	776491	.	-	.	ID=PMILG00000007583.1;Parent=PMILG00000007583;Name=scaffold_111.g19304.t1
scaffold_111	AUGUSTUS	exon	773070	773155	.	-	.	ID=PMILG00000007583.1-exon1;Parent=PMILG00000007583.1
scaffold_111	AUGUSTUS	exon	773239	773455	.	-	.	ID=PMILG00000007583.1-exon2;Parent=PMILG00000007583.1
scaffold_111	AUGUSTUS	exon	774317	774421	.	-	.	ID=PMILG00000007583.1-exon3;Parent=PMILG00000007583.1
scaffold_111	AUGUSTUS	exon	774512	774583	.	-	.	ID=PMILG00000007583.1-exon4;Parent=PMILG00000007583.1
scaffold_111	AUGUSTUS	exon	776489	776491	.	-	.	ID=PMILG00000007583.1-exon5;Parent=PMILG00000007583.1
scaffold_111	AUGUSTUS	CDS	773070	773155	.	-	2	ID=PMILG00000007583.1-cds1;Parent=PMILG00000007583.1
scaffold_111	AUGUSTUS	CDS	773239	773455	.	-	0	ID=PMILG00000007583.1-cds2;Parent=PMILG00000007583.1
scaffold_111	AUGUSTUS	CDS	774317	774421	.	-	0	ID=PMILG00000007583.1-cds3;Parent=PMILG00000007583.1
scaffold_111	AUGUSTUS	CDS	774512	774583	.	-	0	ID=PMILG00000007583.1-cds4;Parent=PMILG00000007583.1
scaffold_111	AUGUSTUS	CDS	776489	776491	.	-	0	ID=PMILG00000007583.1-cds5;Parent=PMILG00000007583.1
scaffold_111	AUGUSTUS	gene	826693	835875	.	-	.	ID=PMILG00000007584;Name=scaffold_111.g19305.t1
scaffold_111	AUGUSTUS	mRNA	826693	835875	.	-	.	ID=PMILG00000007584.1;Parent=PMILG00000007584;Name=scaffold_111.g19305.t1
scaffold_111	AUGUSTUS	exon	826693	826830	.	-	.	ID=PMILG00000007584.1-exon1;Parent=PMILG00000007584.1
scaffold_111	AUGUSTUS	exon	827397	827594	.	-	.	ID=PMILG00000007584.1-exon2;Parent=PMILG00000007584.1
scaffold_111	AUGUSTUS	exon	827671	827823	.	-	.	ID=PMILG00000007584.1-exon3;Parent=PMILG00000007584.1
scaffold_111	AUGUSTUS	exon	827918	828124	.	-	.	ID=PMILG00000007584.1-exon4;Parent=PMILG00000007584.1
scaffold_111	AUGUSTUS	exon	828235	828303	.	-	.	ID=PMILG00000007584.1-exon5;Parent=PMILG00000007584.1
scaffold_111	AUGUSTUS	exon	829378	829559	.	-	.	ID=PMILG00000007584.1-exon6;Parent=PMILG00000007584.1
scaffold_111	AUGUSTUS	exon	831442	831590	.	-	.	ID=PMILG00000007584.1-exon7;Parent=PMILG00000007584.1
scaffold_111	AUGUSTUS	exon	834083	834231	.	-	.	ID=PMILG00000007584.1-exon8;Parent=PMILG00000007584.1
scaffold_111	AUGUSTUS	exon	835579	835875	.	-	.	ID=PMILG00000007584.1-exon9;Parent=PMILG00000007584.1
scaffold_111	AUGUSTUS	CDS	826693	826830	.	-	0	ID=PMILG00000007584.1-cds1;Parent=PMILG00000007584.1
scaffold_111	AUGUSTUS	CDS	827397	827594	.	-	0	ID=PMILG00000007584.1-cds2;Parent=PMILG00000007584.1
scaffold_111	AUGUSTUS	CDS	827671	827823	.	-	0	ID=PMILG00000007584.1-cds3;Parent=PMILG00000007584.1
scaffold_111	AUGUSTUS	CDS	827918	828124	.	-	0	ID=PMILG00000007584.1-cds4;Parent=PMILG00000007584.1
scaffold_111	AUGUSTUS	CDS	828235	828303	.	-	0	ID=PMILG00000007584.1-cds5;Parent=PMILG00000007584.1
scaffold_111	AUGUSTUS	CDS	829378	829559	.	-	2	ID=PMILG00000007584.1-cds6;Parent=PMILG00000007584.1
scaffold_111	AUGUSTUS	CDS	831442	831590	.	-	1	ID=PMILG00000007584.1-cds7;Parent=PMILG00000007584.1
scaffold_111	AUGUSTUS	CDS	834083	834231	.	-	0	ID=PMILG00000007584.1-cds8;Parent=PMILG00000007584.1
scaffold_111	AUGUSTUS	CDS	835579	835875	.	-	0	ID=PMILG00000007584.1-cds9;Parent=PMILG00000007584.1
scaffold_111	AUGUSTUS	gene	836695	840389	.	-	.	ID=PMILG00000007585;Name=scaffold_111.g19306.t1
scaffold_111	AUGUSTUS	mRNA	836695	840389	.	-	.	ID=PMILG00000007585.1;Parent=PMILG00000007585;Name=scaffold_111.g19306.t1
scaffold_111	AUGUSTUS	exon	836695	836814	.	-	.	ID=PMILG00000007585.1-exon1;Parent=PMILG00000007585.1
scaffold_111	AUGUSTUS	exon	836900	837024	.	-	.	ID=PMILG00000007585.1-exon2;Parent=PMILG00000007585.1
scaffold_111	AUGUSTUS	exon	837316	837403	.	-	.	ID=PMILG00000007585.1-exon3;Parent=PMILG00000007585.1
scaffold_111	AUGUSTUS	exon	837520	837601	.	-	.	ID=PMILG00000007585.1-exon4;Parent=PMILG00000007585.1
scaffold_111	AUGUSTUS	exon	837693	837745	.	-	.	ID=PMILG00000007585.1-exon5;Parent=PMILG00000007585.1
scaffold_111	AUGUSTUS	exon	838018	838122	.	-	.	ID=PMILG00000007585.1-exon6;Parent=PMILG00000007585.1
scaffold_111	AUGUSTUS	exon	838779	838852	.	-	.	ID=PMILG00000007585.1-exon7;Parent=PMILG00000007585.1
scaffold_111	AUGUSTUS	exon	840251	840389	.	-	.	ID=PMILG00000007585.1-exon8;Parent=PMILG00000007585.1
scaffold_111	AUGUSTUS	CDS	836695	836814	.	-	0	ID=PMILG00000007585.1-cds1;Parent=PMILG00000007585.1
scaffold_111	AUGUSTUS	CDS	836900	837024	.	-	2	ID=PMILG00000007585.1-cds2;Parent=PMILG00000007585.1
scaffold_111	AUGUSTUS	CDS	837316	837403	.	-	0	ID=PMILG00000007585.1-cds3;Parent=PMILG00000007585.1
scaffold_111	AUGUSTUS	CDS	837520	837601	.	-	1	ID=PMILG00000007585.1-cds4;Parent=PMILG00000007585.1
scaffold_111	AUGUSTUS	CDS	837693	837745	.	-	0	ID=PMILG00000007585.1-cds5;Parent=PMILG00000007585.1
scaffold_111	AUGUSTUS	CDS	838018	838122	.	-	0	ID=PMILG00000007585.1-cds6;Parent=PMILG00000007585.1
scaffold_111	AUGUSTUS	CDS	838779	838852	.	-	2	ID=PMILG00000007585.1-cds7;Parent=PMILG00000007585.1
scaffold_111	AUGUSTUS	CDS	840251	840389	.	-	0	ID=PMILG00000007585.1-cds8;Parent=PMILG00000007585.1
scaffold_111	.	gene	851600	879115	.	-	.	ID=PMILG00000007586;Name=scaffold_111.g19307.t1
scaffold_111	.	mRNA	851600	879115	.	-	.	ID=PMILG00000007586.1;Parent=PMILG00000007586;Name=scaffold_111.g19307.t1
scaffold_111	.	exon	851600	851864	.	-	.	ID=PMILG00000007586.1-exon1;Parent=PMILG00000007586.1
scaffold_111	.	exon	851960	852035	.	-	.	ID=PMILG00000007586.1-exon2;Parent=PMILG00000007586.1
scaffold_111	.	exon	854226	854299	.	-	.	ID=PMILG00000007586.1-exon3;Parent=PMILG00000007586.1
scaffold_111	.	exon	854582	855700	.	-	.	ID=PMILG00000007586.1-exon4;Parent=PMILG00000007586.1
scaffold_111	.	exon	855780	855994	.	-	.	ID=PMILG00000007586.1-exon5;Parent=PMILG00000007586.1
scaffold_111	.	exon	861155	863554	.	-	.	ID=PMILG00000007586.1-exon6;Parent=PMILG00000007586.1
scaffold_111	.	exon	864692	864863	.	-	.	ID=PMILG00000007586.1-exon7;Parent=PMILG00000007586.1
scaffold_111	.	exon	867489	867591	.	-	.	ID=PMILG00000007586.1-exon8;Parent=PMILG00000007586.1
scaffold_111	.	exon	870373	870942	.	-	.	ID=PMILG00000007586.1-exon9;Parent=PMILG00000007586.1
scaffold_111	.	exon	879066	879115	.	-	.	ID=PMILG00000007586.1-exon10;Parent=PMILG00000007586.1
scaffold_111	.	CDS	851802	851864	.	-	0	ID=PMILG00000007586.1-cds1;Parent=PMILG00000007586.1
scaffold_111	.	CDS	851960	852035	.	-	1	ID=PMILG00000007586.1-cds2;Parent=PMILG00000007586.1
scaffold_111	.	CDS	854226	854299	.	-	0	ID=PMILG00000007586.1-cds3;Parent=PMILG00000007586.1
scaffold_111	.	CDS	854582	855700	.	-	0	ID=PMILG00000007586.1-cds4;Parent=PMILG00000007586.1
scaffold_111	.	CDS	855780	855994	.	-	2	ID=PMILG00000007586.1-cds5;Parent=PMILG00000007586.1
scaffold_111	.	CDS	861155	863554	.	-	2	ID=PMILG00000007586.1-cds6;Parent=PMILG00000007586.1
scaffold_111	.	CDS	864692	864863	.	-	0	ID=PMILG00000007586.1-cds7;Parent=PMILG00000007586.1
scaffold_111	.	CDS	867489	867591	.	-	1	ID=PMILG00000007586.1-cds8;Parent=PMILG00000007586.1
scaffold_111	.	CDS	870373	870485	.	-	0	ID=PMILG00000007586.1-cds9;Parent=PMILG00000007586.1
scaffold_111	.	five_prime_UTR	870486	870942	.	-	.	ID=PMILG00000007586.1-five_prime_utr1;Parent=PMILG00000007586.1
scaffold_111	.	five_prime_UTR	879066	879115	.	-	.	ID=PMILG00000007586.1-five_prime_utr2;Parent=PMILG00000007586.1
scaffold_111	.	three_prime_UTR	851600	851801	.	-	.	ID=PMILG00000007586.1-three_prime_utr1;Parent=PMILG00000007586.1
scaffold_111	AUGUSTUS	gene	883841	889031	.	+	.	ID=PMILG00000007587;Name=scaffold_111.g19308.t1
scaffold_111	AUGUSTUS	mRNA	883841	889031	.	+	.	ID=PMILG00000007587.1;Parent=PMILG00000007587;Name=scaffold_111.g19308.t1
scaffold_111	AUGUSTUS	exon	883841	883897	.	+	.	ID=PMILG00000007587.1-exon1;Parent=PMILG00000007587.1
scaffold_111	AUGUSTUS	exon	883984	884060	.	+	.	ID=PMILG00000007587.1-exon2;Parent=PMILG00000007587.1
scaffold_111	AUGUSTUS	exon	885389	885479	.	+	.	ID=PMILG00000007587.1-exon3;Parent=PMILG00000007587.1
scaffold_111	AUGUSTUS	exon	885617	885692	.	+	.	ID=PMILG00000007587.1-exon4;Parent=PMILG00000007587.1
scaffold_111	AUGUSTUS	exon	886188	886273	.	+	.	ID=PMILG00000007587.1-exon5;Parent=PMILG00000007587.1
scaffold_111	AUGUSTUS	exon	886350	886398	.	+	.	ID=PMILG00000007587.1-exon6;Parent=PMILG00000007587.1
scaffold_111	AUGUSTUS	exon	886473	886624	.	+	.	ID=PMILG00000007587.1-exon7;Parent=PMILG00000007587.1
scaffold_111	AUGUSTUS	exon	886697	886870	.	+	.	ID=PMILG00000007587.1-exon8;Parent=PMILG00000007587.1
scaffold_111	AUGUSTUS	exon	886942	887028	.	+	.	ID=PMILG00000007587.1-exon9;Parent=PMILG00000007587.1
scaffold_111	AUGUSTUS	exon	887106	887214	.	+	.	ID=PMILG00000007587.1-exon10;Parent=PMILG00000007587.1
scaffold_111	AUGUSTUS	exon	887300	887395	.	+	.	ID=PMILG00000007587.1-exon11;Parent=PMILG00000007587.1
scaffold_111	AUGUSTUS	exon	888288	888355	.	+	.	ID=PMILG00000007587.1-exon12;Parent=PMILG00000007587.1
scaffold_111	AUGUSTUS	exon	888849	889031	.	+	.	ID=PMILG00000007587.1-exon13;Parent=PMILG00000007587.1
scaffold_111	AUGUSTUS	CDS	883841	883897	.	+	0	ID=PMILG00000007587.1-cds1;Parent=PMILG00000007587.1
scaffold_111	AUGUSTUS	CDS	883984	884060	.	+	0	ID=PMILG00000007587.1-cds2;Parent=PMILG00000007587.1
scaffold_111	AUGUSTUS	CDS	885389	885479	.	+	1	ID=PMILG00000007587.1-cds3;Parent=PMILG00000007587.1
scaffold_111	AUGUSTUS	CDS	885617	885692	.	+	0	ID=PMILG00000007587.1-cds4;Parent=PMILG00000007587.1
scaffold_111	AUGUSTUS	CDS	886188	886273	.	+	2	ID=PMILG00000007587.1-cds5;Parent=PMILG00000007587.1
scaffold_111	AUGUSTUS	CDS	886350	886398	.	+	0	ID=PMILG00000007587.1-cds6;Parent=PMILG00000007587.1
scaffold_111	AUGUSTUS	CDS	886473	886624	.	+	2	ID=PMILG00000007587.1-cds7;Parent=PMILG00000007587.1
scaffold_111	AUGUSTUS	CDS	886697	886870	.	+	0	ID=PMILG00000007587.1-cds8;Parent=PMILG00000007587.1
scaffold_111	AUGUSTUS	CDS	886942	887028	.	+	0	ID=PMILG00000007587.1-cds9;Parent=PMILG00000007587.1
scaffold_111	AUGUSTUS	CDS	887106	887214	.	+	0	ID=PMILG00000007587.1-cds10;Parent=PMILG00000007587.1
scaffold_111	AUGUSTUS	CDS	887300	887395	.	+	2	ID=PMILG00000007587.1-cds11;Parent=PMILG00000007587.1
scaffold_111	AUGUSTUS	CDS	888288	888355	.	+	2	ID=PMILG00000007587.1-cds12;Parent=PMILG00000007587.1
scaffold_111	AUGUSTUS	CDS	888849	889031	.	+	0	ID=PMILG00000007587.1-cds13;Parent=PMILG00000007587.1
scaffold_111	.	gene	899177	962320	.	-	.	ID=PMILG00000007588;Name=scaffold_111.g19309.t1
scaffold_111	.	mRNA	899177	962320	.	-	.	ID=PMILG00000007588.1;Parent=PMILG00000007588;Name=scaffold_111.g19309.t1
scaffold_111	.	exon	899177	899874	.	-	.	ID=PMILG00000007588.1-exon1;Parent=PMILG00000007588.1
scaffold_111	.	exon	900887	901017	.	-	.	ID=PMILG00000007588.1-exon2;Parent=PMILG00000007588.1
scaffold_111	.	exon	901105	901243	.	-	.	ID=PMILG00000007588.1-exon3;Parent=PMILG00000007588.1
scaffold_111	.	exon	901683	901797	.	-	.	ID=PMILG00000007588.1-exon4;Parent=PMILG00000007588.1
scaffold_111	.	exon	901887	902032	.	-	.	ID=PMILG00000007588.1-exon5;Parent=PMILG00000007588.1
scaffold_111	.	exon	906441	906584	.	-	.	ID=PMILG00000007588.1-exon6;Parent=PMILG00000007588.1
scaffold_111	.	exon	908096	908239	.	-	.	ID=PMILG00000007588.1-exon7;Parent=PMILG00000007588.1
scaffold_111	.	exon	928514	928668	.	-	.	ID=PMILG00000007588.1-exon8;Parent=PMILG00000007588.1
scaffold_111	.	exon	930725	930858	.	-	.	ID=PMILG00000007588.1-exon9;Parent=PMILG00000007588.1
scaffold_111	.	exon	933181	933388	.	-	.	ID=PMILG00000007588.1-exon10;Parent=PMILG00000007588.1
scaffold_111	.	exon	961394	962320	.	-	.	ID=PMILG00000007588.1-exon11;Parent=PMILG00000007588.1
scaffold_111	.	CDS	899680	899874	.	-	0	ID=PMILG00000007588.1-cds1;Parent=PMILG00000007588.1
scaffold_111	.	CDS	900887	901017	.	-	2	ID=PMILG00000007588.1-cds2;Parent=PMILG00000007588.1
scaffold_111	.	CDS	901105	901243	.	-	0	ID=PMILG00000007588.1-cds3;Parent=PMILG00000007588.1
scaffold_111	.	CDS	901683	901797	.	-	1	ID=PMILG00000007588.1-cds4;Parent=PMILG00000007588.1
scaffold_111	.	CDS	901887	902032	.	-	0	ID=PMILG00000007588.1-cds5;Parent=PMILG00000007588.1
scaffold_111	.	CDS	906441	906584	.	-	0	ID=PMILG00000007588.1-cds6;Parent=PMILG00000007588.1
scaffold_111	.	CDS	908096	908239	.	-	0	ID=PMILG00000007588.1-cds7;Parent=PMILG00000007588.1
scaffold_111	.	CDS	928514	928668	.	-	2	ID=PMILG00000007588.1-cds8;Parent=PMILG00000007588.1
scaffold_111	.	CDS	930725	930858	.	-	1	ID=PMILG00000007588.1-cds9;Parent=PMILG00000007588.1
scaffold_111	.	CDS	933181	933388	.	-	2	ID=PMILG00000007588.1-cds10;Parent=PMILG00000007588.1
scaffold_111	.	CDS	961394	961448	.	-	0	ID=PMILG00000007588.1-cds11;Parent=PMILG00000007588.1
scaffold_111	.	five_prime_UTR	961449	962320	.	-	.	ID=PMILG00000007588.1-five_prime_utr1;Parent=PMILG00000007588.1
scaffold_111	.	three_prime_UTR	899177	899679	.	-	.	ID=PMILG00000007588.1-three_prime_utr1;Parent=PMILG00000007588.1
scaffold_111	AUGUSTUS	gene	1548933	1549561	.	+	.	ID=PMILG00000007589;Name=scaffold_111.g19310.t1
scaffold_111	AUGUSTUS	mRNA	1548933	1549561	.	+	.	ID=PMILG00000007589.1;Parent=PMILG00000007589;Name=scaffold_111.g19310.t1
scaffold_111	AUGUSTUS	exon	1548933	1548987	.	+	.	ID=PMILG00000007589.1-exon1;Parent=PMILG00000007589.1
scaffold_111	AUGUSTUS	exon	1549344	1549561	.	+	.	ID=PMILG00000007589.1-exon2;Parent=PMILG00000007589.1
scaffold_111	AUGUSTUS	CDS	1548933	1548987	.	+	0	ID=PMILG00000007589.1-cds1;Parent=PMILG00000007589.1
scaffold_111	AUGUSTUS	CDS	1549344	1549561	.	+	2	ID=PMILG00000007589.1-cds2;Parent=PMILG00000007589.1
scaffold_111	AUGUSTUS	gene	1559475	1574022	.	+	.	ID=PMILG00000007590;Name=scaffold_111.g19311.t1
scaffold_111	AUGUSTUS	mRNA	1559475	1574022	.	+	.	ID=PMILG00000007590.1;Parent=PMILG00000007590;Name=scaffold_111.g19311.t1
scaffold_111	AUGUSTUS	exon	1559475	1559493	.	+	.	ID=PMILG00000007590.1-exon1;Parent=PMILG00000007590.1
scaffold_111	AUGUSTUS	exon	1559580	1559768	.	+	.	ID=PMILG00000007590.1-exon2;Parent=PMILG00000007590.1
scaffold_111	AUGUSTUS	exon	1561280	1561494	.	+	.	ID=PMILG00000007590.1-exon3;Parent=PMILG00000007590.1
scaffold_111	AUGUSTUS	exon	1564865	1564973	.	+	.	ID=PMILG00000007590.1-exon4;Parent=PMILG00000007590.1
scaffold_111	AUGUSTUS	exon	1566524	1568535	.	+	.	ID=PMILG00000007590.1-exon5;Parent=PMILG00000007590.1
scaffold_111	AUGUSTUS	exon	1571909	1572011	.	+	.	ID=PMILG00000007590.1-exon6;Parent=PMILG00000007590.1
scaffold_111	AUGUSTUS	exon	1573451	1574022	.	+	.	ID=PMILG00000007590.1-exon7;Parent=PMILG00000007590.1
scaffold_111	AUGUSTUS	CDS	1559475	1559493	.	+	0	ID=PMILG00000007590.1-cds1;Parent=PMILG00000007590.1
scaffold_111	AUGUSTUS	CDS	1559580	1559768	.	+	2	ID=PMILG00000007590.1-cds2;Parent=PMILG00000007590.1
scaffold_111	AUGUSTUS	CDS	1561280	1561494	.	+	2	ID=PMILG00000007590.1-cds3;Parent=PMILG00000007590.1
scaffold_111	AUGUSTUS	CDS	1564865	1564973	.	+	0	ID=PMILG00000007590.1-cds4;Parent=PMILG00000007590.1
scaffold_111	AUGUSTUS	CDS	1566524	1568535	.	+	2	ID=PMILG00000007590.1-cds5;Parent=PMILG00000007590.1
scaffold_111	AUGUSTUS	CDS	1571909	1572011	.	+	0	ID=PMILG00000007590.1-cds6;Parent=PMILG00000007590.1
scaffold_111	AUGUSTUS	CDS	1573451	1574022	.	+	2	ID=PMILG00000007590.1-cds7;Parent=PMILG00000007590.1
scaffold_111	AUGUSTUS	gene	1949949	1955319	.	+	.	ID=PMILG00000007591;Name=scaffold_111.g19312.t1
scaffold_111	AUGUSTUS	mRNA	1949949	1955319	.	+	.	ID=PMILG00000007591.1;Parent=PMILG00000007591;Name=scaffold_111.g19312.t1
scaffold_111	AUGUSTUS	exon	1949949	1949962	.	+	.	ID=PMILG00000007591.1-exon1;Parent=PMILG00000007591.1
scaffold_111	AUGUSTUS	exon	1951748	1952479	.	+	.	ID=PMILG00000007591.1-exon2;Parent=PMILG00000007591.1
scaffold_111	AUGUSTUS	exon	1955307	1955319	.	+	.	ID=PMILG00000007591.1-exon3;Parent=PMILG00000007591.1
scaffold_111	AUGUSTUS	CDS	1949949	1949962	.	+	0	ID=PMILG00000007591.1-cds1;Parent=PMILG00000007591.1
scaffold_111	AUGUSTUS	CDS	1951748	1952479	.	+	1	ID=PMILG00000007591.1-cds2;Parent=PMILG00000007591.1
scaffold_111	AUGUSTUS	CDS	1955307	1955319	.	+	1	ID=PMILG00000007591.1-cds3;Parent=PMILG00000007591.1
scaffold_111	.	gene	1974672	2020443	.	-	.	ID=PMILG00000007592;Name=MERGED: scaffold_111.g19313.t1
scaffold_111	.	mRNA	1974672	2020443	.	-	.	ID=PMILG00000007592.1;Parent=PMILG00000007592;Name=MERGED: scaffold_111.g19313.t1
scaffold_111	.	exon	1974672	1975425	.	-	.	ID=PMILG00000007592.1-exon1;Parent=PMILG00000007592.1
scaffold_111	.	exon	1975511	1975645	.	-	.	ID=PMILG00000007592.1-exon2;Parent=PMILG00000007592.1
scaffold_111	.	exon	1980823	1980928	.	-	.	ID=PMILG00000007592.1-exon3;Parent=PMILG00000007592.1
scaffold_111	.	exon	1981127	1981299	.	-	.	ID=PMILG00000007592.1-exon4;Parent=PMILG00000007592.1
scaffold_111	.	exon	1981383	1981472	.	-	.	ID=PMILG00000007592.1-exon5;Parent=PMILG00000007592.1
scaffold_111	.	exon	1983476	1983631	.	-	.	ID=PMILG00000007592.1-exon6;Parent=PMILG00000007592.1
scaffold_111	.	exon	1983722	1983913	.	-	.	ID=PMILG00000007592.1-exon7;Parent=PMILG00000007592.1
scaffold_111	.	exon	1984823	1984923	.	-	.	ID=PMILG00000007592.1-exon8;Parent=PMILG00000007592.1
scaffold_111	.	exon	1985546	1985656	.	-	.	ID=PMILG00000007592.1-exon9;Parent=PMILG00000007592.1
scaffold_111	.	exon	1985749	1985868	.	-	.	ID=PMILG00000007592.1-exon10;Parent=PMILG00000007592.1
scaffold_111	.	exon	1985987	1986137	.	-	.	ID=PMILG00000007592.1-exon11;Parent=PMILG00000007592.1
scaffold_111	.	exon	1987651	1987730	.	-	.	ID=PMILG00000007592.1-exon12;Parent=PMILG00000007592.1
scaffold_111	.	exon	1988956	1989102	.	-	.	ID=PMILG00000007592.1-exon13;Parent=PMILG00000007592.1
scaffold_111	.	exon	1989180	1989283	.	-	.	ID=PMILG00000007592.1-exon14;Parent=PMILG00000007592.1
scaffold_111	.	exon	1989371	1989408	.	-	.	ID=PMILG00000007592.1-exon15;Parent=PMILG00000007592.1
scaffold_111	.	exon	1989596	1989733	.	-	.	ID=PMILG00000007592.1-exon16;Parent=PMILG00000007592.1
scaffold_111	.	exon	1991087	1991287	.	-	.	ID=PMILG00000007592.1-exon17;Parent=PMILG00000007592.1
scaffold_111	.	exon	1992977	1993073	.	-	.	ID=PMILG00000007592.1-exon18;Parent=PMILG00000007592.1
scaffold_111	.	exon	1993615	1993701	.	-	.	ID=PMILG00000007592.1-exon19;Parent=PMILG00000007592.1
scaffold_111	.	exon	1995171	1995265	.	-	.	ID=PMILG00000007592.1-exon20;Parent=PMILG00000007592.1
scaffold_111	.	exon	1998574	1998765	.	-	.	ID=PMILG00000007592.1-exon21;Parent=PMILG00000007592.1
scaffold_111	.	exon	1998926	1999015	.	-	.	ID=PMILG00000007592.1-exon22;Parent=PMILG00000007592.1
scaffold_111	.	exon	2000656	2000760	.	-	.	ID=PMILG00000007592.1-exon23;Parent=PMILG00000007592.1
scaffold_111	.	exon	2001820	2002069	.	-	.	ID=PMILG00000007592.1-exon24;Parent=PMILG00000007592.1
scaffold_111	.	exon	2007211	2007336	.	-	.	ID=PMILG00000007592.1-exon25;Parent=PMILG00000007592.1
scaffold_111	.	exon	2007560	2007723	.	-	.	ID=PMILG00000007592.1-exon26;Parent=PMILG00000007592.1
scaffold_111	.	exon	2011727	2011816	.	-	.	ID=PMILG00000007592.1-exon27;Parent=PMILG00000007592.1
scaffold_111	.	exon	2011986	2012210	.	-	.	ID=PMILG00000007592.1-exon28;Parent=PMILG00000007592.1
scaffold_111	.	exon	2012329	2012449	.	-	.	ID=PMILG00000007592.1-exon29;Parent=PMILG00000007592.1
scaffold_111	.	exon	2018579	2018689	.	-	.	ID=PMILG00000007592.1-exon30;Parent=PMILG00000007592.1
scaffold_111	.	exon	2020231	2020443	.	-	.	ID=PMILG00000007592.1-exon31;Parent=PMILG00000007592.1
scaffold_111	.	CDS	1975336	1975425	.	-	0	ID=PMILG00000007592.1-cds1;Parent=PMILG00000007592.1
scaffold_111	.	CDS	1975511	1975645	.	-	0	ID=PMILG00000007592.1-cds2;Parent=PMILG00000007592.1
scaffold_111	.	CDS	1980823	1980928	.	-	1	ID=PMILG00000007592.1-cds3;Parent=PMILG00000007592.1
scaffold_111	.	CDS	1981127	1981299	.	-	0	ID=PMILG00000007592.1-cds4;Parent=PMILG00000007592.1
scaffold_111	.	CDS	1981383	1981472	.	-	0	ID=PMILG00000007592.1-cds5;Parent=PMILG00000007592.1
scaffold_111	.	CDS	1983476	1983631	.	-	0	ID=PMILG00000007592.1-cds6;Parent=PMILG00000007592.1
scaffold_111	.	CDS	1983722	1983913	.	-	0	ID=PMILG00000007592.1-cds7;Parent=PMILG00000007592.1
scaffold_111	.	CDS	1984823	1984923	.	-	2	ID=PMILG00000007592.1-cds8;Parent=PMILG00000007592.1
scaffold_111	.	CDS	1985546	1985656	.	-	2	ID=PMILG00000007592.1-cds9;Parent=PMILG00000007592.1
scaffold_111	.	CDS	1985749	1985868	.	-	2	ID=PMILG00000007592.1-cds10;Parent=PMILG00000007592.1
scaffold_111	.	CDS	1985987	1986137	.	-	0	ID=PMILG00000007592.1-cds11;Parent=PMILG00000007592.1
scaffold_111	.	CDS	1987651	1987730	.	-	2	ID=PMILG00000007592.1-cds12;Parent=PMILG00000007592.1
scaffold_111	.	CDS	1988956	1989102	.	-	2	ID=PMILG00000007592.1-cds13;Parent=PMILG00000007592.1
scaffold_111	.	CDS	1989180	1989283	.	-	1	ID=PMILG00000007592.1-cds14;Parent=PMILG00000007592.1
scaffold_111	.	CDS	1989371	1989408	.	-	0	ID=PMILG00000007592.1-cds15;Parent=PMILG00000007592.1
scaffold_111	.	CDS	1989596	1989733	.	-	0	ID=PMILG00000007592.1-cds16;Parent=PMILG00000007592.1
scaffold_111	.	CDS	1991087	1991287	.	-	0	ID=PMILG00000007592.1-cds17;Parent=PMILG00000007592.1
scaffold_111	.	CDS	1992977	1993073	.	-	1	ID=PMILG00000007592.1-cds18;Parent=PMILG00000007592.1
scaffold_111	.	CDS	1993615	1993701	.	-	1	ID=PMILG00000007592.1-cds19;Parent=PMILG00000007592.1
scaffold_111	.	CDS	1995171	1995265	.	-	0	ID=PMILG00000007592.1-cds20;Parent=PMILG00000007592.1
scaffold_111	.	CDS	1998574	1998765	.	-	0	ID=PMILG00000007592.1-cds21;Parent=PMILG00000007592.1
scaffold_111	.	CDS	1998926	1999015	.	-	0	ID=PMILG00000007592.1-cds22;Parent=PMILG00000007592.1
scaffold_111	.	CDS	2000656	2000760	.	-	0	ID=PMILG00000007592.1-cds23;Parent=PMILG00000007592.1
scaffold_111	.	CDS	2001820	2002069	.	-	1	ID=PMILG00000007592.1-cds24;Parent=PMILG00000007592.1
scaffold_111	.	CDS	2007211	2007336	.	-	1	ID=PMILG00000007592.1-cds25;Parent=PMILG00000007592.1
scaffold_111	.	CDS	2007560	2007723	.	-	0	ID=PMILG00000007592.1-cds26;Parent=PMILG00000007592.1
scaffold_111	.	CDS	2011727	2011816	.	-	0	ID=PMILG00000007592.1-cds27;Parent=PMILG00000007592.1
scaffold_111	.	CDS	2011986	2012210	.	-	0	ID=PMILG00000007592.1-cds28;Parent=PMILG00000007592.1
scaffold_111	.	CDS	2012329	2012449	.	-	1	ID=PMILG00000007592.1-cds29;Parent=PMILG00000007592.1
scaffold_111	.	CDS	2018579	2018689	.	-	1	ID=PMILG00000007592.1-cds30;Parent=PMILG00000007592.1
scaffold_111	.	CDS	2020231	2020304	.	-	0	ID=PMILG00000007592.1-cds31;Parent=PMILG00000007592.1
scaffold_111	.	five_prime_UTR	2020305	2020443	.	-	.	ID=PMILG00000007592.1-five_prime_utr1;Parent=PMILG00000007592.1
scaffold_111	.	three_prime_UTR	1974672	1975335	.	-	.	ID=PMILG00000007592.1-three_prime_utr1;Parent=PMILG00000007592.1
scaffold_111	AUGUSTUS	gene	2029350	2033050	.	+	.	ID=PMILG00000007593;Name=scaffold_111.g19315.t1
scaffold_111	AUGUSTUS	mRNA	2029350	2033050	.	+	.	ID=PMILG00000007593.1;Parent=PMILG00000007593;Name=scaffold_111.g19315.t1
scaffold_111	AUGUSTUS	exon	2029350	2029576	.	+	.	ID=PMILG00000007593.1-exon1;Parent=PMILG00000007593.1
scaffold_111	AUGUSTUS	exon	2032406	2032617	.	+	.	ID=PMILG00000007593.1-exon2;Parent=PMILG00000007593.1
scaffold_111	AUGUSTUS	exon	2032765	2032846	.	+	.	ID=PMILG00000007593.1-exon3;Parent=PMILG00000007593.1
scaffold_111	AUGUSTUS	exon	2032933	2033050	.	+	.	ID=PMILG00000007593.1-exon4;Parent=PMILG00000007593.1
scaffold_111	AUGUSTUS	CDS	2029350	2029576	.	+	0	ID=PMILG00000007593.1-cds1;Parent=PMILG00000007593.1
scaffold_111	AUGUSTUS	CDS	2032406	2032617	.	+	1	ID=PMILG00000007593.1-cds2;Parent=PMILG00000007593.1
scaffold_111	AUGUSTUS	CDS	2032765	2032846	.	+	2	ID=PMILG00000007593.1-cds3;Parent=PMILG00000007593.1
scaffold_111	AUGUSTUS	CDS	2032933	2033050	.	+	1	ID=PMILG00000007593.1-cds4;Parent=PMILG00000007593.1
scaffold_111	AUGUSTUS	gene	2039964	2047490	.	+	.	ID=PMILG00000007594;Name=scaffold_111.g19316.t1
scaffold_111	AUGUSTUS	mRNA	2039964	2047490	.	+	.	ID=PMILG00000007594.1;Parent=PMILG00000007594;Name=scaffold_111.g19316.t1
scaffold_111	AUGUSTUS	exon	2039964	2039980	.	+	.	ID=PMILG00000007594.1-exon1;Parent=PMILG00000007594.1
scaffold_111	AUGUSTUS	exon	2041751	2042001	.	+	.	ID=PMILG00000007594.1-exon2;Parent=PMILG00000007594.1
scaffold_111	AUGUSTUS	exon	2042778	2042939	.	+	.	ID=PMILG00000007594.1-exon3;Parent=PMILG00000007594.1
scaffold_111	AUGUSTUS	exon	2045270	2045351	.	+	.	ID=PMILG00000007594.1-exon4;Parent=PMILG00000007594.1
scaffold_111	AUGUSTUS	exon	2045460	2045573	.	+	.	ID=PMILG00000007594.1-exon5;Parent=PMILG00000007594.1
scaffold_111	AUGUSTUS	exon	2047025	2047490	.	+	.	ID=PMILG00000007594.1-exon6;Parent=PMILG00000007594.1
scaffold_111	AUGUSTUS	CDS	2039964	2039980	.	+	0	ID=PMILG00000007594.1-cds1;Parent=PMILG00000007594.1
scaffold_111	AUGUSTUS	CDS	2041751	2042001	.	+	1	ID=PMILG00000007594.1-cds2;Parent=PMILG00000007594.1
scaffold_111	AUGUSTUS	CDS	2042778	2042939	.	+	2	ID=PMILG00000007594.1-cds3;Parent=PMILG00000007594.1
scaffold_111	AUGUSTUS	CDS	2045270	2045351	.	+	2	ID=PMILG00000007594.1-cds4;Parent=PMILG00000007594.1
scaffold_111	AUGUSTUS	CDS	2045460	2045573	.	+	1	ID=PMILG00000007594.1-cds5;Parent=PMILG00000007594.1
scaffold_111	AUGUSTUS	CDS	2047025	2047490	.	+	1	ID=PMILG00000007594.1-cds6;Parent=PMILG00000007594.1
scaffold_111	AUGUSTUS	gene	2052187	2052887	.	+	.	ID=PMILG00000007595;Name=scaffold_111.g19317.t1
scaffold_111	AUGUSTUS	mRNA	2052187	2052887	.	+	.	ID=PMILG00000007595.1;Parent=PMILG00000007595;Name=scaffold_111.g19317.t1
scaffold_111	AUGUSTUS	exon	2052187	2052418	.	+	.	ID=PMILG00000007595.1-exon1;Parent=PMILG00000007595.1
scaffold_111	AUGUSTUS	exon	2052694	2052887	.	+	.	ID=PMILG00000007595.1-exon2;Parent=PMILG00000007595.1
scaffold_111	AUGUSTUS	CDS	2052187	2052418	.	+	0	ID=PMILG00000007595.1-cds1;Parent=PMILG00000007595.1
scaffold_111	AUGUSTUS	CDS	2052694	2052887	.	+	2	ID=PMILG00000007595.1-cds2;Parent=PMILG00000007595.1
scaffold_111	AUGUSTUS	gene	2057298	2068597	.	-	.	ID=PMILG00000007596;Name=scaffold_111.g19318.t1
scaffold_111	AUGUSTUS	mRNA	2057298	2068597	.	-	.	ID=PMILG00000007596.1;Parent=PMILG00000007596;Name=scaffold_111.g19318.t1
scaffold_111	AUGUSTUS	exon	2057298	2057407	.	-	.	ID=PMILG00000007596.1-exon1;Parent=PMILG00000007596.1
scaffold_111	AUGUSTUS	exon	2057495	2057608	.	-	.	ID=PMILG00000007596.1-exon2;Parent=PMILG00000007596.1
scaffold_111	AUGUSTUS	exon	2057695	2057883	.	-	.	ID=PMILG00000007596.1-exon3;Parent=PMILG00000007596.1
scaffold_111	AUGUSTUS	exon	2058206	2058561	.	-	.	ID=PMILG00000007596.1-exon4;Parent=PMILG00000007596.1
scaffold_111	AUGUSTUS	exon	2060093	2060267	.	-	.	ID=PMILG00000007596.1-exon5;Parent=PMILG00000007596.1
scaffold_111	AUGUSTUS	exon	2060473	2060677	.	-	.	ID=PMILG00000007596.1-exon6;Parent=PMILG00000007596.1
scaffold_111	AUGUSTUS	exon	2060751	2060926	.	-	.	ID=PMILG00000007596.1-exon7;Parent=PMILG00000007596.1
scaffold_111	AUGUSTUS	exon	2062166	2062225	.	-	.	ID=PMILG00000007596.1-exon8;Parent=PMILG00000007596.1
scaffold_111	AUGUSTUS	exon	2062415	2062465	.	-	.	ID=PMILG00000007596.1-exon9;Parent=PMILG00000007596.1
scaffold_111	AUGUSTUS	exon	2064129	2064195	.	-	.	ID=PMILG00000007596.1-exon10;Parent=PMILG00000007596.1
scaffold_111	AUGUSTUS	exon	2064275	2064412	.	-	.	ID=PMILG00000007596.1-exon11;Parent=PMILG00000007596.1
scaffold_111	AUGUSTUS	exon	2064490	2064641	.	-	.	ID=PMILG00000007596.1-exon12;Parent=PMILG00000007596.1
scaffold_111	AUGUSTUS	exon	2065195	2065350	.	-	.	ID=PMILG00000007596.1-exon13;Parent=PMILG00000007596.1
scaffold_111	AUGUSTUS	exon	2065497	2065581	.	-	.	ID=PMILG00000007596.1-exon14;Parent=PMILG00000007596.1
scaffold_111	AUGUSTUS	exon	2068001	2068597	.	-	.	ID=PMILG00000007596.1-exon15;Parent=PMILG00000007596.1
scaffold_111	AUGUSTUS	CDS	2057298	2057407	.	-	2	ID=PMILG00000007596.1-cds1;Parent=PMILG00000007596.1
scaffold_111	AUGUSTUS	CDS	2057495	2057608	.	-	2	ID=PMILG00000007596.1-cds2;Parent=PMILG00000007596.1
scaffold_111	AUGUSTUS	CDS	2057695	2057883	.	-	2	ID=PMILG00000007596.1-cds3;Parent=PMILG00000007596.1
scaffold_111	AUGUSTUS	CDS	2058206	2058561	.	-	1	ID=PMILG00000007596.1-cds4;Parent=PMILG00000007596.1
scaffold_111	AUGUSTUS	CDS	2060093	2060267	.	-	2	ID=PMILG00000007596.1-cds5;Parent=PMILG00000007596.1
scaffold_111	AUGUSTUS	CDS	2060473	2060677	.	-	0	ID=PMILG00000007596.1-cds6;Parent=PMILG00000007596.1
scaffold_111	AUGUSTUS	CDS	2060751	2060926	.	-	2	ID=PMILG00000007596.1-cds7;Parent=PMILG00000007596.1
scaffold_111	AUGUSTUS	CDS	2062166	2062225	.	-	2	ID=PMILG00000007596.1-cds8;Parent=PMILG00000007596.1
scaffold_111	AUGUSTUS	CDS	2062415	2062465	.	-	2	ID=PMILG00000007596.1-cds9;Parent=PMILG00000007596.1
scaffold_111	AUGUSTUS	CDS	2064129	2064195	.	-	0	ID=PMILG00000007596.1-cds10;Parent=PMILG00000007596.1
scaffold_111	AUGUSTUS	CDS	2064275	2064412	.	-	0	ID=PMILG00000007596.1-cds11;Parent=PMILG00000007596.1
scaffold_111	AUGUSTUS	CDS	2064490	2064641	.	-	2	ID=PMILG00000007596.1-cds12;Parent=PMILG00000007596.1
scaffold_111	AUGUSTUS	CDS	2065195	2065350	.	-	2	ID=PMILG00000007596.1-cds13;Parent=PMILG00000007596.1
scaffold_111	AUGUSTUS	CDS	2065497	2065581	.	-	0	ID=PMILG00000007596.1-cds14;Parent=PMILG00000007596.1
scaffold_111	AUGUSTUS	CDS	2068001	2068597	.	-	0	ID=PMILG00000007596.1-cds15;Parent=PMILG00000007596.1
scaffold_111	AUGUSTUS	gene	2092368	2125638	.	+	.	ID=PMILG00000007597;Name=scaffold_111.g19319.t1
scaffold_111	AUGUSTUS	mRNA	2092368	2125638	.	+	.	ID=PMILG00000007597.1;Parent=PMILG00000007597;Name=scaffold_111.g19319.t1
scaffold_111	AUGUSTUS	exon	2092368	2092388	.	+	.	ID=PMILG00000007597.1-exon1;Parent=PMILG00000007597.1
scaffold_111	AUGUSTUS	exon	2097468	2098018	.	+	.	ID=PMILG00000007597.1-exon2;Parent=PMILG00000007597.1
scaffold_111	AUGUSTUS	exon	2124885	2125638	.	+	.	ID=PMILG00000007597.1-exon3;Parent=PMILG00000007597.1
scaffold_111	AUGUSTUS	CDS	2092368	2092388	.	+	0	ID=PMILG00000007597.1-cds1;Parent=PMILG00000007597.1
scaffold_111	AUGUSTUS	CDS	2097468	2098018	.	+	0	ID=PMILG00000007597.1-cds2;Parent=PMILG00000007597.1
scaffold_111	AUGUSTUS	CDS	2124885	2125638	.	+	1	ID=PMILG00000007597.1-cds3;Parent=PMILG00000007597.1
scaffold_111	AUGUSTUS	gene	2132446	2135622	.	-	.	ID=PMILG00000007598;Name=scaffold_111.g19320.t1
scaffold_111	AUGUSTUS	mRNA	2132446	2135622	.	-	.	ID=PMILG00000007598.1;Parent=PMILG00000007598;Name=scaffold_111.g19320.t1
scaffold_111	AUGUSTUS	exon	2132446	2133438	.	-	.	ID=PMILG00000007598.1-exon1;Parent=PMILG00000007598.1
scaffold_111	AUGUSTUS	exon	2135617	2135622	.	-	.	ID=PMILG00000007598.1-exon2;Parent=PMILG00000007598.1
scaffold_111	AUGUSTUS	CDS	2132446	2133438	.	-	0	ID=PMILG00000007598.1-cds1;Parent=PMILG00000007598.1
scaffold_111	AUGUSTUS	CDS	2135617	2135622	.	-	0	ID=PMILG00000007598.1-cds2;Parent=PMILG00000007598.1
scaffold_111	.	gene	2137357	2145915	.	-	.	ID=PMILG00000007599;Name=MERGED: scaffold_111.g19321.t1
scaffold_111	.	mRNA	2137357	2145915	.	-	.	ID=PMILG00000007599.1;Parent=PMILG00000007599;Name=MERGED: scaffold_111.g19321.t1
scaffold_111	.	exon	2137357	2138904	.	-	.	ID=PMILG00000007599.1-exon1;Parent=PMILG00000007599.1
scaffold_111	.	exon	2138993	2139139	.	-	.	ID=PMILG00000007599.1-exon2;Parent=PMILG00000007599.1
scaffold_111	.	exon	2140590	2140775	.	-	.	ID=PMILG00000007599.1-exon3;Parent=PMILG00000007599.1
scaffold_111	.	exon	2142279	2142386	.	-	.	ID=PMILG00000007599.1-exon4;Parent=PMILG00000007599.1
scaffold_111	.	exon	2142675	2142832	.	-	.	ID=PMILG00000007599.1-exon5;Parent=PMILG00000007599.1
scaffold_111	.	exon	2144706	2145915	.	-	.	ID=PMILG00000007599.1-exon6;Parent=PMILG00000007599.1
scaffold_111	.	CDS	2138793	2138904	.	-	1	ID=PMILG00000007599.1-cds1;Parent=PMILG00000007599.1
scaffold_111	.	CDS	2138993	2139139	.	-	1	ID=PMILG00000007599.1-cds2;Parent=PMILG00000007599.1
scaffold_111	.	CDS	2140590	2140775	.	-	1	ID=PMILG00000007599.1-cds3;Parent=PMILG00000007599.1
scaffold_111	.	CDS	2142279	2142386	.	-	1	ID=PMILG00000007599.1-cds4;Parent=PMILG00000007599.1
scaffold_111	.	CDS	2142675	2142832	.	-	0	ID=PMILG00000007599.1-cds5;Parent=PMILG00000007599.1
scaffold_111	.	CDS	2144706	2145812	.	-	0	ID=PMILG00000007599.1-cds6;Parent=PMILG00000007599.1
scaffold_111	.	five_prime_UTR	2145813	2145915	.	-	.	ID=PMILG00000007599.1-five_prime_utr1;Parent=PMILG00000007599.1
scaffold_111	.	three_prime_UTR	2137357	2138792	.	-	.	ID=PMILG00000007599.1-three_prime_utr1;Parent=PMILG00000007599.1
scaffold_111	AUGUSTUS	gene	2150945	2194874	.	-	.	ID=PMILG00000007600;Name=scaffold_111.g19323.t1
scaffold_111	AUGUSTUS	mRNA	2150945	2194874	.	-	.	ID=PMILG00000007600.1;Parent=PMILG00000007600;Name=scaffold_111.g19323.t1
scaffold_111	AUGUSTUS	exon	2150945	2151132	.	-	.	ID=PMILG00000007600.1-exon1;Parent=PMILG00000007600.1
scaffold_111	AUGUSTUS	exon	2152587	2152797	.	-	.	ID=PMILG00000007600.1-exon2;Parent=PMILG00000007600.1
scaffold_111	AUGUSTUS	exon	2152870	2153144	.	-	.	ID=PMILG00000007600.1-exon3;Parent=PMILG00000007600.1
scaffold_111	AUGUSTUS	exon	2154617	2155174	.	-	.	ID=PMILG00000007600.1-exon4;Parent=PMILG00000007600.1
scaffold_111	AUGUSTUS	exon	2155381	2155417	.	-	.	ID=PMILG00000007600.1-exon5;Parent=PMILG00000007600.1
scaffold_111	AUGUSTUS	exon	2156674	2156709	.	-	.	ID=PMILG00000007600.1-exon6;Parent=PMILG00000007600.1
scaffold_111	AUGUSTUS	exon	2156831	2156911	.	-	.	ID=PMILG00000007600.1-exon7;Parent=PMILG00000007600.1
scaffold_111	AUGUSTUS	exon	2157010	2157078	.	-	.	ID=PMILG00000007600.1-exon8;Parent=PMILG00000007600.1
scaffold_111	AUGUSTUS	exon	2157511	2157579	.	-	.	ID=PMILG00000007600.1-exon9;Parent=PMILG00000007600.1
scaffold_111	AUGUSTUS	exon	2158571	2158639	.	-	.	ID=PMILG00000007600.1-exon10;Parent=PMILG00000007600.1
scaffold_111	AUGUSTUS	exon	2158986	2159054	.	-	.	ID=PMILG00000007600.1-exon11;Parent=PMILG00000007600.1
scaffold_111	AUGUSTUS	exon	2160076	2160144	.	-	.	ID=PMILG00000007600.1-exon12;Parent=PMILG00000007600.1
scaffold_111	AUGUSTUS	exon	2160571	2160639	.	-	.	ID=PMILG00000007600.1-exon13;Parent=PMILG00000007600.1
scaffold_111	AUGUSTUS	exon	2162934	2163002	.	-	.	ID=PMILG00000007600.1-exon14;Parent=PMILG00000007600.1
scaffold_111	AUGUSTUS	exon	2163125	2163236	.	-	.	ID=PMILG00000007600.1-exon15;Parent=PMILG00000007600.1
scaffold_111	AUGUSTUS	exon	2163323	2163391	.	-	.	ID=PMILG00000007600.1-exon16;Parent=PMILG00000007600.1
scaffold_111	AUGUSTUS	exon	2163485	2163556	.	-	.	ID=PMILG00000007600.1-exon17;Parent=PMILG00000007600.1
scaffold_111	AUGUSTUS	exon	2163650	2163718	.	-	.	ID=PMILG00000007600.1-exon18;Parent=PMILG00000007600.1
scaffold_111	AUGUSTUS	exon	2163852	2163920	.	-	.	ID=PMILG00000007600.1-exon19;Parent=PMILG00000007600.1
scaffold_111	AUGUSTUS	exon	2164996	2165070	.	-	.	ID=PMILG00000007600.1-exon20;Parent=PMILG00000007600.1
scaffold_111	AUGUSTUS	exon	2165737	2165805	.	-	.	ID=PMILG00000007600.1-exon21;Parent=PMILG00000007600.1
scaffold_111	AUGUSTUS	exon	2174676	2174744	.	-	.	ID=PMILG00000007600.1-exon22;Parent=PMILG00000007600.1
scaffold_111	AUGUSTUS	exon	2176018	2176086	.	-	.	ID=PMILG00000007600.1-exon23;Parent=PMILG00000007600.1
scaffold_111	AUGUSTUS	exon	2176196	2176264	.	-	.	ID=PMILG00000007600.1-exon24;Parent=PMILG00000007600.1
scaffold_111	AUGUSTUS	exon	2177441	2177494	.	-	.	ID=PMILG00000007600.1-exon25;Parent=PMILG00000007600.1
scaffold_111	AUGUSTUS	exon	2178845	2178909	.	-	.	ID=PMILG00000007600.1-exon26;Parent=PMILG00000007600.1
scaffold_111	AUGUSTUS	exon	2182543	2182655	.	-	.	ID=PMILG00000007600.1-exon27;Parent=PMILG00000007600.1
scaffold_111	AUGUSTUS	exon	2185363	2185941	.	-	.	ID=PMILG00000007600.1-exon28;Parent=PMILG00000007600.1
scaffold_111	AUGUSTUS	exon	2187970	2188136	.	-	.	ID=PMILG00000007600.1-exon29;Parent=PMILG00000007600.1
scaffold_111	AUGUSTUS	exon	2194867	2194874	.	-	.	ID=PMILG00000007600.1-exon30;Parent=PMILG00000007600.1
scaffold_111	AUGUSTUS	CDS	2150945	2151132	.	-	2	ID=PMILG00000007600.1-cds1;Parent=PMILG00000007600.1
scaffold_111	AUGUSTUS	CDS	2152587	2152797	.	-	0	ID=PMILG00000007600.1-cds2;Parent=PMILG00000007600.1
scaffold_111	AUGUSTUS	CDS	2152870	2153144	.	-	2	ID=PMILG00000007600.1-cds3;Parent=PMILG00000007600.1
scaffold_111	AUGUSTUS	CDS	2154617	2155174	.	-	2	ID=PMILG00000007600.1-cds4;Parent=PMILG00000007600.1
scaffold_111	AUGUSTUS	CDS	2155381	2155417	.	-	0	ID=PMILG00000007600.1-cds5;Parent=PMILG00000007600.1
scaffold_111	AUGUSTUS	CDS	2156674	2156709	.	-	0	ID=PMILG00000007600.1-cds6;Parent=PMILG00000007600.1
scaffold_111	AUGUSTUS	CDS	2156831	2156911	.	-	0	ID=PMILG00000007600.1-cds7;Parent=PMILG00000007600.1
scaffold_111	AUGUSTUS	CDS	2157010	2157078	.	-	0	ID=PMILG00000007600.1-cds8;Parent=PMILG00000007600.1
scaffold_111	AUGUSTUS	CDS	2157511	2157579	.	-	0	ID=PMILG00000007600.1-cds9;Parent=PMILG00000007600.1
scaffold_111	AUGUSTUS	CDS	2158571	2158639	.	-	0	ID=PMILG00000007600.1-cds10;Parent=PMILG00000007600.1
scaffold_111	AUGUSTUS	CDS	2158986	2159054	.	-	0	ID=PMILG00000007600.1-cds11;Parent=PMILG00000007600.1
scaffold_111	AUGUSTUS	CDS	2160076	2160144	.	-	0	ID=PMILG00000007600.1-cds12;Parent=PMILG00000007600.1
scaffold_111	AUGUSTUS	CDS	2160571	2160639	.	-	0	ID=PMILG00000007600.1-cds13;Parent=PMILG00000007600.1
scaffold_111	AUGUSTUS	CDS	2162934	2163002	.	-	0	ID=PMILG00000007600.1-cds14;Parent=PMILG00000007600.1
scaffold_111	AUGUSTUS	CDS	2163125	2163236	.	-	1	ID=PMILG00000007600.1-cds15;Parent=PMILG00000007600.1
scaffold_111	AUGUSTUS	CDS	2163323	2163391	.	-	1	ID=PMILG00000007600.1-cds16;Parent=PMILG00000007600.1
scaffold_111	AUGUSTUS	CDS	2163485	2163556	.	-	1	ID=PMILG00000007600.1-cds17;Parent=PMILG00000007600.1
scaffold_111	AUGUSTUS	CDS	2163650	2163718	.	-	1	ID=PMILG00000007600.1-cds18;Parent=PMILG00000007600.1
scaffold_111	AUGUSTUS	CDS	2163852	2163920	.	-	1	ID=PMILG00000007600.1-cds19;Parent=PMILG00000007600.1
scaffold_111	AUGUSTUS	CDS	2164996	2165070	.	-	1	ID=PMILG00000007600.1-cds20;Parent=PMILG00000007600.1
scaffold_111	AUGUSTUS	CDS	2165737	2165805	.	-	1	ID=PMILG00000007600.1-cds21;Parent=PMILG00000007600.1
scaffold_111	AUGUSTUS	CDS	2174676	2174744	.	-	1	ID=PMILG00000007600.1-cds22;Parent=PMILG00000007600.1
scaffold_111	AUGUSTUS	CDS	2176018	2176086	.	-	1	ID=PMILG00000007600.1-cds23;Parent=PMILG00000007600.1
scaffold_111	AUGUSTUS	CDS	2176196	2176264	.	-	1	ID=PMILG00000007600.1-cds24;Parent=PMILG00000007600.1
scaffold_111	AUGUSTUS	CDS	2177441	2177494	.	-	1	ID=PMILG00000007600.1-cds25;Parent=PMILG00000007600.1
scaffold_111	AUGUSTUS	CDS	2178845	2178909	.	-	0	ID=PMILG00000007600.1-cds26;Parent=PMILG00000007600.1
scaffold_111	AUGUSTUS	CDS	2182543	2182655	.	-	2	ID=PMILG00000007600.1-cds27;Parent=PMILG00000007600.1
scaffold_111	AUGUSTUS	CDS	2185363	2185941	.	-	2	ID=PMILG00000007600.1-cds28;Parent=PMILG00000007600.1
scaffold_111	AUGUSTUS	CDS	2187970	2188136	.	-	1	ID=PMILG00000007600.1-cds29;Parent=PMILG00000007600.1
scaffold_111	AUGUSTUS	CDS	2194867	2194874	.	-	0	ID=PMILG00000007600.1-cds30;Parent=PMILG00000007600.1
scaffold_111	.	gene	2198305	2202417	.	+	.	ID=PMILG00000007601;Name=scaffold_111.g19324.t1
scaffold_111	.	mRNA	2198305	2202417	.	+	.	ID=PMILG00000007601.1;Parent=PMILG00000007601;Name=scaffold_111.g19324.t1
scaffold_111	.	exon	2198305	2198426	.	+	.	ID=PMILG00000007601.1-exon1;Parent=PMILG00000007601.1
scaffold_111	.	exon	2199231	2199404	.	+	.	ID=PMILG00000007601.1-exon2;Parent=PMILG00000007601.1
scaffold_111	.	exon	2199492	2199666	.	+	.	ID=PMILG00000007601.1-exon3;Parent=PMILG00000007601.1
scaffold_111	.	exon	2199921	2200042	.	+	.	ID=PMILG00000007601.1-exon4;Parent=PMILG00000007601.1
scaffold_111	.	exon	2200158	2200342	.	+	.	ID=PMILG00000007601.1-exon5;Parent=PMILG00000007601.1
scaffold_111	.	exon	2200430	2200588	.	+	.	ID=PMILG00000007601.1-exon6;Parent=PMILG00000007601.1
scaffold_111	.	exon	2200694	2200816	.	+	.	ID=PMILG00000007601.1-exon7;Parent=PMILG00000007601.1
scaffold_111	.	exon	2200907	2201119	.	+	.	ID=PMILG00000007601.1-exon8;Parent=PMILG00000007601.1
scaffold_111	.	exon	2201261	2201462	.	+	.	ID=PMILG00000007601.1-exon9;Parent=PMILG00000007601.1
scaffold_111	.	exon	2201558	2202417	.	+	.	ID=PMILG00000007601.1-exon10;Parent=PMILG00000007601.1
scaffold_111	.	CDS	2198324	2198426	.	+	0	ID=PMILG00000007601.1-cds1;Parent=PMILG00000007601.1
scaffold_111	.	CDS	2199231	2199404	.	+	2	ID=PMILG00000007601.1-cds2;Parent=PMILG00000007601.1
scaffold_111	.	CDS	2199492	2199666	.	+	2	ID=PMILG00000007601.1-cds3;Parent=PMILG00000007601.1
scaffold_111	.	CDS	2199921	2200042	.	+	1	ID=PMILG00000007601.1-cds4;Parent=PMILG00000007601.1
scaffold_111	.	CDS	2200158	2200342	.	+	2	ID=PMILG00000007601.1-cds5;Parent=PMILG00000007601.1
scaffold_111	.	CDS	2200430	2200588	.	+	0	ID=PMILG00000007601.1-cds6;Parent=PMILG00000007601.1
scaffold_111	.	CDS	2200694	2200816	.	+	0	ID=PMILG00000007601.1-cds7;Parent=PMILG00000007601.1
scaffold_111	.	CDS	2200907	2201119	.	+	0	ID=PMILG00000007601.1-cds8;Parent=PMILG00000007601.1
scaffold_111	.	CDS	2201261	2201462	.	+	0	ID=PMILG00000007601.1-cds9;Parent=PMILG00000007601.1
scaffold_111	.	CDS	2201558	2201655	.	+	2	ID=PMILG00000007601.1-cds10;Parent=PMILG00000007601.1
scaffold_111	.	five_prime_UTR	2198305	2198323	.	+	.	ID=PMILG00000007601.1-five_prime_utr1;Parent=PMILG00000007601.1
scaffold_111	.	three_prime_UTR	2201656	2202417	.	+	.	ID=PMILG00000007601.1-three_prime_utr1;Parent=PMILG00000007601.1
scaffold_111	.	gene	2204607	2210088	.	-	.	ID=PMILG00000007602;Name=scaffold_111.g19325.t1
scaffold_111	.	mRNA	2204607	2210088	.	-	.	ID=PMILG00000007602.1;Parent=PMILG00000007602;Name=scaffold_111.g19325.t1
scaffold_111	.	exon	2204607	2205825	.	-	.	ID=PMILG00000007602.1-exon1;Parent=PMILG00000007602.1
scaffold_111	.	exon	2205902	2206065	.	-	.	ID=PMILG00000007602.1-exon2;Parent=PMILG00000007602.1
scaffold_111	.	exon	2206152	2206410	.	-	.	ID=PMILG00000007602.1-exon3;Parent=PMILG00000007602.1
scaffold_111	.	exon	2207086	2207400	.	-	.	ID=PMILG00000007602.1-exon4;Parent=PMILG00000007602.1
scaffold_111	.	exon	2210062	2210088	.	-	.	ID=PMILG00000007602.1-exon5;Parent=PMILG00000007602.1
scaffold_111	.	CDS	2205602	2205825	.	-	2	ID=PMILG00000007602.1-cds1;Parent=PMILG00000007602.1
scaffold_111	.	CDS	2205902	2206065	.	-	1	ID=PMILG00000007602.1-cds2;Parent=PMILG00000007602.1
scaffold_111	.	CDS	2206152	2206410	.	-	2	ID=PMILG00000007602.1-cds3;Parent=PMILG00000007602.1
scaffold_111	.	CDS	2207086	2207398	.	-	0	ID=PMILG00000007602.1-cds4;Parent=PMILG00000007602.1
scaffold_111	.	five_prime_UTR	2207399	2207400	.	-	.	ID=PMILG00000007602.1-five_prime_utr1;Parent=PMILG00000007602.1
scaffold_111	.	five_prime_UTR	2210062	2210088	.	-	.	ID=PMILG00000007602.1-five_prime_utr2;Parent=PMILG00000007602.1
scaffold_111	.	three_prime_UTR	2204607	2205601	.	-	.	ID=PMILG00000007602.1-three_prime_utr1;Parent=PMILG00000007602.1
scaffold_111	.	gene	2219643	2245308	.	+	.	ID=PMILG00000007603;Name=MERGED: scaffold_111.g19326.t1
scaffold_111	.	mRNA	2219643	2245308	.	+	.	ID=PMILG00000007603.1;Parent=PMILG00000007603;Name=MERGED: scaffold_111.g19326.t1
scaffold_111	.	exon	2219643	2219839	.	+	.	ID=PMILG00000007603.1-exon1;Parent=PMILG00000007603.1
scaffold_111	.	exon	2219951	2220039	.	+	.	ID=PMILG00000007603.1-exon2;Parent=PMILG00000007603.1
scaffold_111	.	exon	2220243	2220261	.	+	.	ID=PMILG00000007603.1-exon3;Parent=PMILG00000007603.1
scaffold_111	.	exon	2221843	2221869	.	+	.	ID=PMILG00000007603.1-exon4;Parent=PMILG00000007603.1
scaffold_111	.	exon	2221949	2222000	.	+	.	ID=PMILG00000007603.1-exon5;Parent=PMILG00000007603.1
scaffold_111	.	exon	2222112	2222410	.	+	.	ID=PMILG00000007603.1-exon6;Parent=PMILG00000007603.1
scaffold_111	.	exon	2222565	2222652	.	+	.	ID=PMILG00000007603.1-exon7;Parent=PMILG00000007603.1
scaffold_111	.	exon	2224457	2224590	.	+	.	ID=PMILG00000007603.1-exon8;Parent=PMILG00000007603.1
scaffold_111	.	exon	2224675	2224846	.	+	.	ID=PMILG00000007603.1-exon9;Parent=PMILG00000007603.1
scaffold_111	.	exon	2225675	2225799	.	+	.	ID=PMILG00000007603.1-exon10;Parent=PMILG00000007603.1
scaffold_111	.	exon	2225904	2226078	.	+	.	ID=PMILG00000007603.1-exon11;Parent=PMILG00000007603.1
scaffold_111	.	exon	2227027	2227140	.	+	.	ID=PMILG00000007603.1-exon12;Parent=PMILG00000007603.1
scaffold_111	.	exon	2227256	2227366	.	+	.	ID=PMILG00000007603.1-exon13;Parent=PMILG00000007603.1
scaffold_111	.	exon	2228649	2228774	.	+	.	ID=PMILG00000007603.1-exon14;Parent=PMILG00000007603.1
scaffold_111	.	exon	2229224	2229427	.	+	.	ID=PMILG00000007603.1-exon15;Parent=PMILG00000007603.1
scaffold_111	.	exon	2229536	2229706	.	+	.	ID=PMILG00000007603.1-exon16;Parent=PMILG00000007603.1
scaffold_111	.	exon	2230723	2230924	.	+	.	ID=PMILG00000007603.1-exon17;Parent=PMILG00000007603.1
scaffold_111	.	exon	2231024	2231093	.	+	.	ID=PMILG00000007603.1-exon18;Parent=PMILG00000007603.1
scaffold_111	.	exon	2231467	2231587	.	+	.	ID=PMILG00000007603.1-exon19;Parent=PMILG00000007603.1
scaffold_111	.	exon	2231765	2231935	.	+	.	ID=PMILG00000007603.1-exon20;Parent=PMILG00000007603.1
scaffold_111	.	exon	2233643	2233747	.	+	.	ID=PMILG00000007603.1-exon21;Parent=PMILG00000007603.1
scaffold_111	.	exon	2234042	2234203	.	+	.	ID=PMILG00000007603.1-exon22;Parent=PMILG00000007603.1
scaffold_111	.	exon	2234311	2234514	.	+	.	ID=PMILG00000007603.1-exon23;Parent=PMILG00000007603.1
scaffold_111	.	exon	2236282	2236523	.	+	.	ID=PMILG00000007603.1-exon24;Parent=PMILG00000007603.1
scaffold_111	.	exon	2238028	2238184	.	+	.	ID=PMILG00000007603.1-exon25;Parent=PMILG00000007603.1
scaffold_111	.	exon	2238580	2238777	.	+	.	ID=PMILG00000007603.1-exon26;Parent=PMILG00000007603.1
scaffold_111	.	exon	2241694	2241900	.	+	.	ID=PMILG00000007603.1-exon27;Parent=PMILG00000007603.1
scaffold_111	.	exon	2243198	2243344	.	+	.	ID=PMILG00000007603.1-exon28;Parent=PMILG00000007603.1
scaffold_111	.	exon	2243763	2245308	.	+	.	ID=PMILG00000007603.1-exon29;Parent=PMILG00000007603.1
scaffold_111	.	CDS	2219961	2220039	.	+	0	ID=PMILG00000007603.1-cds1;Parent=PMILG00000007603.1
scaffold_111	.	CDS	2220243	2220261	.	+	2	ID=PMILG00000007603.1-cds2;Parent=PMILG00000007603.1
scaffold_111	.	CDS	2221843	2221869	.	+	1	ID=PMILG00000007603.1-cds3;Parent=PMILG00000007603.1
scaffold_111	.	CDS	2221949	2222000	.	+	1	ID=PMILG00000007603.1-cds4;Parent=PMILG00000007603.1
scaffold_111	.	CDS	2222112	2222410	.	+	0	ID=PMILG00000007603.1-cds5;Parent=PMILG00000007603.1
scaffold_111	.	CDS	2222565	2222652	.	+	1	ID=PMILG00000007603.1-cds6;Parent=PMILG00000007603.1
scaffold_111	.	CDS	2224457	2224590	.	+	0	ID=PMILG00000007603.1-cds7;Parent=PMILG00000007603.1
scaffold_111	.	CDS	2224675	2224846	.	+	1	ID=PMILG00000007603.1-cds8;Parent=PMILG00000007603.1
scaffold_111	.	CDS	2225675	2225799	.	+	0	ID=PMILG00000007603.1-cds9;Parent=PMILG00000007603.1
scaffold_111	.	CDS	2225904	2226078	.	+	1	ID=PMILG00000007603.1-cds10;Parent=PMILG00000007603.1
scaffold_111	.	CDS	2227027	2227140	.	+	0	ID=PMILG00000007603.1-cds11;Parent=PMILG00000007603.1
scaffold_111	.	CDS	2227256	2227366	.	+	0	ID=PMILG00000007603.1-cds12;Parent=PMILG00000007603.1
scaffold_111	.	CDS	2228649	2228774	.	+	0	ID=PMILG00000007603.1-cds13;Parent=PMILG00000007603.1
scaffold_111	.	CDS	2229224	2229427	.	+	0	ID=PMILG00000007603.1-cds14;Parent=PMILG00000007603.1
scaffold_111	.	CDS	2229536	2229706	.	+	0	ID=PMILG00000007603.1-cds15;Parent=PMILG00000007603.1
scaffold_111	.	CDS	2230723	2230924	.	+	0	ID=PMILG00000007603.1-cds16;Parent=PMILG00000007603.1
scaffold_111	.	CDS	2231024	2231093	.	+	2	ID=PMILG00000007603.1-cds17;Parent=PMILG00000007603.1
scaffold_111	.	CDS	2231467	2231587	.	+	1	ID=PMILG00000007603.1-cds18;Parent=PMILG00000007603.1
scaffold_111	.	CDS	2231765	2231935	.	+	0	ID=PMILG00000007603.1-cds19;Parent=PMILG00000007603.1
scaffold_111	.	CDS	2233643	2233747	.	+	0	ID=PMILG00000007603.1-cds20;Parent=PMILG00000007603.1
scaffold_111	.	CDS	2234042	2234203	.	+	0	ID=PMILG00000007603.1-cds21;Parent=PMILG00000007603.1
scaffold_111	.	CDS	2234311	2234514	.	+	0	ID=PMILG00000007603.1-cds22;Parent=PMILG00000007603.1
scaffold_111	.	CDS	2236282	2236523	.	+	0	ID=PMILG00000007603.1-cds23;Parent=PMILG00000007603.1
scaffold_111	.	CDS	2238028	2238184	.	+	1	ID=PMILG00000007603.1-cds24;Parent=PMILG00000007603.1
scaffold_111	.	CDS	2238580	2238777	.	+	0	ID=PMILG00000007603.1-cds25;Parent=PMILG00000007603.1
scaffold_111	.	CDS	2241694	2241900	.	+	0	ID=PMILG00000007603.1-cds26;Parent=PMILG00000007603.1
scaffold_111	.	CDS	2243198	2243344	.	+	0	ID=PMILG00000007603.1-cds27;Parent=PMILG00000007603.1
scaffold_111	.	CDS	2243763	2243963	.	+	0	ID=PMILG00000007603.1-cds28;Parent=PMILG00000007603.1
scaffold_111	.	five_prime_UTR	2219643	2219839	.	+	.	ID=PMILG00000007603.1-five_prime_utr1;Parent=PMILG00000007603.1
scaffold_111	.	five_prime_UTR	2219951	2219960	.	+	.	ID=PMILG00000007603.1-five_prime_utr2;Parent=PMILG00000007603.1
scaffold_111	.	three_prime_UTR	2243964	2245308	.	+	.	ID=PMILG00000007603.1-three_prime_utr1;Parent=PMILG00000007603.1
scaffold_111	AUGUSTUS	gene	2273668	2276662	.	-	.	ID=PMILG00000007604;Name=scaffold_111.g19328.t1
scaffold_111	AUGUSTUS	mRNA	2273668	2276662	.	-	.	ID=PMILG00000007604.1;Parent=PMILG00000007604;Name=scaffold_111.g19328.t1
scaffold_111	AUGUSTUS	exon	2273668	2273727	.	-	.	ID=PMILG00000007604.1-exon1;Parent=PMILG00000007604.1
scaffold_111	AUGUSTUS	exon	2273966	2274220	.	-	.	ID=PMILG00000007604.1-exon2;Parent=PMILG00000007604.1
scaffold_111	AUGUSTUS	exon	2274327	2274487	.	-	.	ID=PMILG00000007604.1-exon3;Parent=PMILG00000007604.1
scaffold_111	AUGUSTUS	exon	2276656	2276662	.	-	.	ID=PMILG00000007604.1-exon4;Parent=PMILG00000007604.1
scaffold_111	AUGUSTUS	CDS	2273668	2273727	.	-	0	ID=PMILG00000007604.1-cds1;Parent=PMILG00000007604.1
scaffold_111	AUGUSTUS	CDS	2273966	2274220	.	-	0	ID=PMILG00000007604.1-cds2;Parent=PMILG00000007604.1
scaffold_111	AUGUSTUS	CDS	2274327	2274487	.	-	2	ID=PMILG00000007604.1-cds3;Parent=PMILG00000007604.1
scaffold_111	AUGUSTUS	CDS	2276656	2276662	.	-	0	ID=PMILG00000007604.1-cds4;Parent=PMILG00000007604.1
scaffold_111	AUGUSTUS	gene	2278943	2279929	.	-	.	ID=PMILG00000007605;Name=scaffold_111.g19329.t1
scaffold_111	AUGUSTUS	mRNA	2278943	2279929	.	-	.	ID=PMILG00000007605.1;Parent=PMILG00000007605;Name=scaffold_111.g19329.t1
scaffold_111	AUGUSTUS	exon	2278943	2279929	.	-	.	ID=PMILG00000007605.1-exon1;Parent=PMILG00000007605.1
scaffold_111	AUGUSTUS	CDS	2278943	2279929	.	-	0	ID=PMILG00000007605.1-cds1;Parent=PMILG00000007605.1
scaffold_111	AUGUSTUS	gene	2418474	2430979	.	-	.	ID=PMILG00000007606;Name=scaffold_111.g19330.t1
scaffold_111	AUGUSTUS	mRNA	2418474	2430979	.	-	.	ID=PMILG00000007606.1;Parent=PMILG00000007606;Name=scaffold_111.g19330.t1
scaffold_111	AUGUSTUS	exon	2418474	2418496	.	-	.	ID=PMILG00000007606.1-exon1;Parent=PMILG00000007606.1
scaffold_111	AUGUSTUS	exon	2419720	2419825	.	-	.	ID=PMILG00000007606.1-exon2;Parent=PMILG00000007606.1
scaffold_111	AUGUSTUS	exon	2424628	2424871	.	-	.	ID=PMILG00000007606.1-exon3;Parent=PMILG00000007606.1
scaffold_111	AUGUSTUS	exon	2424959	2425092	.	-	.	ID=PMILG00000007606.1-exon4;Parent=PMILG00000007606.1
scaffold_111	AUGUSTUS	exon	2429321	2429434	.	-	.	ID=PMILG00000007606.1-exon5;Parent=PMILG00000007606.1
scaffold_111	AUGUSTUS	exon	2429771	2430979	.	-	.	ID=PMILG00000007606.1-exon6;Parent=PMILG00000007606.1
scaffold_111	AUGUSTUS	CDS	2418474	2418496	.	-	2	ID=PMILG00000007606.1-cds1;Parent=PMILG00000007606.1
scaffold_111	AUGUSTUS	CDS	2419720	2419825	.	-	0	ID=PMILG00000007606.1-cds2;Parent=PMILG00000007606.1
scaffold_111	AUGUSTUS	CDS	2424628	2424871	.	-	1	ID=PMILG00000007606.1-cds3;Parent=PMILG00000007606.1
scaffold_111	AUGUSTUS	CDS	2424959	2425092	.	-	0	ID=PMILG00000007606.1-cds4;Parent=PMILG00000007606.1
scaffold_111	AUGUSTUS	CDS	2429321	2429434	.	-	0	ID=PMILG00000007606.1-cds5;Parent=PMILG00000007606.1
scaffold_111	AUGUSTUS	CDS	2429771	2430979	.	-	0	ID=PMILG00000007606.1-cds6;Parent=PMILG00000007606.1
scaffold_111	AUGUSTUS	gene	2432325	2490083	.	-	.	ID=PMILG00000007607;Name=scaffold_111.g19331.t1
scaffold_111	AUGUSTUS	mRNA	2432325	2490083	.	-	.	ID=PMILG00000007607.1;Parent=PMILG00000007607;Name=scaffold_111.g19331.t1
scaffold_111	AUGUSTUS	exon	2432325	2432331	.	-	.	ID=PMILG00000007607.1-exon1;Parent=PMILG00000007607.1
scaffold_111	AUGUSTUS	exon	2434659	2436208	.	-	.	ID=PMILG00000007607.1-exon2;Parent=PMILG00000007607.1
scaffold_111	AUGUSTUS	exon	2437064	2437167	.	-	.	ID=PMILG00000007607.1-exon3;Parent=PMILG00000007607.1
scaffold_111	AUGUSTUS	exon	2437519	2437588	.	-	.	ID=PMILG00000007607.1-exon4;Parent=PMILG00000007607.1
scaffold_111	AUGUSTUS	exon	2439294	2439380	.	-	.	ID=PMILG00000007607.1-exon5;Parent=PMILG00000007607.1
scaffold_111	AUGUSTUS	exon	2442115	2442252	.	-	.	ID=PMILG00000007607.1-exon6;Parent=PMILG00000007607.1
scaffold_111	AUGUSTUS	exon	2447346	2447488	.	-	.	ID=PMILG00000007607.1-exon7;Parent=PMILG00000007607.1
scaffold_111	AUGUSTUS	exon	2459898	2460093	.	-	.	ID=PMILG00000007607.1-exon8;Parent=PMILG00000007607.1
scaffold_111	AUGUSTUS	exon	2489871	2490083	.	-	.	ID=PMILG00000007607.1-exon9;Parent=PMILG00000007607.1
scaffold_111	AUGUSTUS	CDS	2432325	2432331	.	-	1	ID=PMILG00000007607.1-cds1;Parent=PMILG00000007607.1
scaffold_111	AUGUSTUS	CDS	2434659	2436208	.	-	0	ID=PMILG00000007607.1-cds2;Parent=PMILG00000007607.1
scaffold_111	AUGUSTUS	CDS	2437064	2437167	.	-	2	ID=PMILG00000007607.1-cds3;Parent=PMILG00000007607.1
scaffold_111	AUGUSTUS	CDS	2437519	2437588	.	-	0	ID=PMILG00000007607.1-cds4;Parent=PMILG00000007607.1
scaffold_111	AUGUSTUS	CDS	2439294	2439380	.	-	0	ID=PMILG00000007607.1-cds5;Parent=PMILG00000007607.1
scaffold_111	AUGUSTUS	CDS	2442115	2442252	.	-	0	ID=PMILG00000007607.1-cds6;Parent=PMILG00000007607.1
scaffold_111	AUGUSTUS	CDS	2447346	2447488	.	-	2	ID=PMILG00000007607.1-cds7;Parent=PMILG00000007607.1
scaffold_111	AUGUSTUS	CDS	2459898	2460093	.	-	0	ID=PMILG00000007607.1-cds8;Parent=PMILG00000007607.1
scaffold_111	AUGUSTUS	CDS	2489871	2490083	.	-	0	ID=PMILG00000007607.1-cds9;Parent=PMILG00000007607.1
scaffold_111	AUGUSTUS	gene	2516112	2521247	.	+	.	ID=PMILG00000007608;Name=scaffold_111.g19332.t1
scaffold_111	AUGUSTUS	mRNA	2516112	2521247	.	+	.	ID=PMILG00000007608.1;Parent=PMILG00000007608;Name=scaffold_111.g19332.t1
scaffold_111	AUGUSTUS	exon	2516112	2516310	.	+	.	ID=PMILG00000007608.1-exon1;Parent=PMILG00000007608.1
scaffold_111	AUGUSTUS	exon	2517134	2517420	.	+	.	ID=PMILG00000007608.1-exon2;Parent=PMILG00000007608.1
scaffold_111	AUGUSTUS	exon	2517888	2518184	.	+	.	ID=PMILG00000007608.1-exon3;Parent=PMILG00000007608.1
scaffold_111	AUGUSTUS	exon	2520216	2521247	.	+	.	ID=PMILG00000007608.1-exon4;Parent=PMILG00000007608.1
scaffold_111	AUGUSTUS	CDS	2516112	2516310	.	+	0	ID=PMILG00000007608.1-cds1;Parent=PMILG00000007608.1
scaffold_111	AUGUSTUS	CDS	2517134	2517420	.	+	2	ID=PMILG00000007608.1-cds2;Parent=PMILG00000007608.1
scaffold_111	AUGUSTUS	CDS	2517888	2518184	.	+	0	ID=PMILG00000007608.1-cds3;Parent=PMILG00000007608.1
scaffold_111	AUGUSTUS	CDS	2520216	2521247	.	+	0	ID=PMILG00000007608.1-cds4;Parent=PMILG00000007608.1
scaffold_111	AUGUSTUS	gene	2530961	2533214	.	-	.	ID=PMILG00000007609;Name=scaffold_111.g19333.t1
scaffold_111	AUGUSTUS	mRNA	2530961	2533214	.	-	.	ID=PMILG00000007609.1;Parent=PMILG00000007609;Name=scaffold_111.g19333.t1
scaffold_111	AUGUSTUS	exon	2530961	2532144	.	-	.	ID=PMILG00000007609.1-exon1;Parent=PMILG00000007609.1
scaffold_111	AUGUSTUS	exon	2532228	2532498	.	-	.	ID=PMILG00000007609.1-exon2;Parent=PMILG00000007609.1
scaffold_111	AUGUSTUS	exon	2533095	2533214	.	-	.	ID=PMILG00000007609.1-exon3;Parent=PMILG00000007609.1
scaffold_111	AUGUSTUS	CDS	2530961	2532144	.	-	2	ID=PMILG00000007609.1-cds1;Parent=PMILG00000007609.1
scaffold_111	AUGUSTUS	CDS	2532228	2532498	.	-	0	ID=PMILG00000007609.1-cds2;Parent=PMILG00000007609.1
scaffold_111	AUGUSTUS	CDS	2533095	2533214	.	-	0	ID=PMILG00000007609.1-cds3;Parent=PMILG00000007609.1
scaffold_111	AUGUSTUS	gene	2535186	2542773	.	-	.	ID=PMILG00000007610;Name=scaffold_111.g19334.t1
scaffold_111	AUGUSTUS	mRNA	2535186	2542773	.	-	.	ID=PMILG00000007610.1;Parent=PMILG00000007610;Name=scaffold_111.g19334.t1
scaffold_111	AUGUSTUS	exon	2535186	2535338	.	-	.	ID=PMILG00000007610.1-exon1;Parent=PMILG00000007610.1
scaffold_111	AUGUSTUS	exon	2535431	2535496	.	-	.	ID=PMILG00000007610.1-exon2;Parent=PMILG00000007610.1
scaffold_111	AUGUSTUS	exon	2537903	2538178	.	-	.	ID=PMILG00000007610.1-exon3;Parent=PMILG00000007610.1
scaffold_111	AUGUSTUS	exon	2538859	2538981	.	-	.	ID=PMILG00000007610.1-exon4;Parent=PMILG00000007610.1
scaffold_111	AUGUSTUS	exon	2540528	2540701	.	-	.	ID=PMILG00000007610.1-exon5;Parent=PMILG00000007610.1
scaffold_111	AUGUSTUS	exon	2540900	2541054	.	-	.	ID=PMILG00000007610.1-exon6;Parent=PMILG00000007610.1
scaffold_111	AUGUSTUS	exon	2542533	2542773	.	-	.	ID=PMILG00000007610.1-exon7;Parent=PMILG00000007610.1
scaffold_111	AUGUSTUS	CDS	2535186	2535338	.	-	0	ID=PMILG00000007610.1-cds1;Parent=PMILG00000007610.1
scaffold_111	AUGUSTUS	CDS	2535431	2535496	.	-	0	ID=PMILG00000007610.1-cds2;Parent=PMILG00000007610.1
scaffold_111	AUGUSTUS	CDS	2537903	2538178	.	-	0	ID=PMILG00000007610.1-cds3;Parent=PMILG00000007610.1
scaffold_111	AUGUSTUS	CDS	2538859	2538981	.	-	0	ID=PMILG00000007610.1-cds4;Parent=PMILG00000007610.1
scaffold_111	AUGUSTUS	CDS	2540528	2540701	.	-	0	ID=PMILG00000007610.1-cds5;Parent=PMILG00000007610.1
scaffold_111	AUGUSTUS	CDS	2540900	2541054	.	-	2	ID=PMILG00000007610.1-cds6;Parent=PMILG00000007610.1
scaffold_111	AUGUSTUS	CDS	2542533	2542773	.	-	0	ID=PMILG00000007610.1-cds7;Parent=PMILG00000007610.1
scaffold_111	AUGUSTUS	gene	2548356	2557154	.	-	.	ID=PMILG00000007611;Name=scaffold_111.g19335.t1
scaffold_111	AUGUSTUS	mRNA	2548356	2557154	.	-	.	ID=PMILG00000007611.1;Parent=PMILG00000007611;Name=scaffold_111.g19335.t1
scaffold_111	AUGUSTUS	exon	2548356	2548964	.	-	.	ID=PMILG00000007611.1-exon1;Parent=PMILG00000007611.1
scaffold_111	AUGUSTUS	exon	2549925	2550281	.	-	.	ID=PMILG00000007611.1-exon2;Parent=PMILG00000007611.1
scaffold_111	AUGUSTUS	exon	2551640	2551813	.	-	.	ID=PMILG00000007611.1-exon3;Parent=PMILG00000007611.1
scaffold_111	AUGUSTUS	exon	2552128	2552375	.	-	.	ID=PMILG00000007611.1-exon4;Parent=PMILG00000007611.1
scaffold_111	AUGUSTUS	exon	2553456	2553588	.	-	.	ID=PMILG00000007611.1-exon5;Parent=PMILG00000007611.1
scaffold_111	AUGUSTUS	exon	2553798	2554139	.	-	.	ID=PMILG00000007611.1-exon6;Parent=PMILG00000007611.1
scaffold_111	AUGUSTUS	exon	2555222	2555500	.	-	.	ID=PMILG00000007611.1-exon7;Parent=PMILG00000007611.1
scaffold_111	AUGUSTUS	exon	2557131	2557154	.	-	.	ID=PMILG00000007611.1-exon8;Parent=PMILG00000007611.1
scaffold_111	AUGUSTUS	CDS	2548356	2548964	.	-	0	ID=PMILG00000007611.1-cds1;Parent=PMILG00000007611.1
scaffold_111	AUGUSTUS	CDS	2549925	2550281	.	-	0	ID=PMILG00000007611.1-cds2;Parent=PMILG00000007611.1
scaffold_111	AUGUSTUS	CDS	2551640	2551813	.	-	0	ID=PMILG00000007611.1-cds3;Parent=PMILG00000007611.1
scaffold_111	AUGUSTUS	CDS	2552128	2552375	.	-	2	ID=PMILG00000007611.1-cds4;Parent=PMILG00000007611.1
scaffold_111	AUGUSTUS	CDS	2553456	2553588	.	-	0	ID=PMILG00000007611.1-cds5;Parent=PMILG00000007611.1
scaffold_111	AUGUSTUS	CDS	2553798	2554139	.	-	0	ID=PMILG00000007611.1-cds6;Parent=PMILG00000007611.1
scaffold_111	AUGUSTUS	CDS	2555222	2555500	.	-	0	ID=PMILG00000007611.1-cds7;Parent=PMILG00000007611.1
scaffold_111	AUGUSTUS	CDS	2557131	2557154	.	-	0	ID=PMILG00000007611.1-cds8;Parent=PMILG00000007611.1
scaffold_111	AUGUSTUS	gene	2558626	2571883	.	-	.	ID=PMILG00000007612;Name=scaffold_111.g19336.t1
scaffold_111	AUGUSTUS	mRNA	2558626	2571883	.	-	.	ID=PMILG00000007612.1;Parent=PMILG00000007612;Name=scaffold_111.g19336.t1
scaffold_111	AUGUSTUS	exon	2558626	2558865	.	-	.	ID=PMILG00000007612.1-exon1;Parent=PMILG00000007612.1
scaffold_111	AUGUSTUS	exon	2561069	2561210	.	-	.	ID=PMILG00000007612.1-exon2;Parent=PMILG00000007612.1
scaffold_111	AUGUSTUS	exon	2562210	2562384	.	-	.	ID=PMILG00000007612.1-exon3;Parent=PMILG00000007612.1
scaffold_111	AUGUSTUS	exon	2563046	2563339	.	-	.	ID=PMILG00000007612.1-exon4;Parent=PMILG00000007612.1
scaffold_111	AUGUSTUS	exon	2565512	2565603	.	-	.	ID=PMILG00000007612.1-exon5;Parent=PMILG00000007612.1
scaffold_111	AUGUSTUS	exon	2567727	2567855	.	-	.	ID=PMILG00000007612.1-exon6;Parent=PMILG00000007612.1
scaffold_111	AUGUSTUS	exon	2569353	2569433	.	-	.	ID=PMILG00000007612.1-exon7;Parent=PMILG00000007612.1
scaffold_111	AUGUSTUS	exon	2569597	2569823	.	-	.	ID=PMILG00000007612.1-exon8;Parent=PMILG00000007612.1
scaffold_111	AUGUSTUS	exon	2571478	2571759	.	-	.	ID=PMILG00000007612.1-exon9;Parent=PMILG00000007612.1
scaffold_111	AUGUSTUS	exon	2571854	2571883	.	-	.	ID=PMILG00000007612.1-exon10;Parent=PMILG00000007612.1
scaffold_111	AUGUSTUS	CDS	2558626	2558865	.	-	0	ID=PMILG00000007612.1-cds1;Parent=PMILG00000007612.1
scaffold_111	AUGUSTUS	CDS	2561069	2561210	.	-	1	ID=PMILG00000007612.1-cds2;Parent=PMILG00000007612.1
scaffold_111	AUGUSTUS	CDS	2562210	2562384	.	-	2	ID=PMILG00000007612.1-cds3;Parent=PMILG00000007612.1
scaffold_111	AUGUSTUS	CDS	2563046	2563339	.	-	2	ID=PMILG00000007612.1-cds4;Parent=PMILG00000007612.1
scaffold_111	AUGUSTUS	CDS	2565512	2565603	.	-	1	ID=PMILG00000007612.1-cds5;Parent=PMILG00000007612.1
scaffold_111	AUGUSTUS	CDS	2567727	2567855	.	-	1	ID=PMILG00000007612.1-cds6;Parent=PMILG00000007612.1
scaffold_111	AUGUSTUS	CDS	2569353	2569433	.	-	1	ID=PMILG00000007612.1-cds7;Parent=PMILG00000007612.1
scaffold_111	AUGUSTUS	CDS	2569597	2569823	.	-	0	ID=PMILG00000007612.1-cds8;Parent=PMILG00000007612.1
scaffold_111	AUGUSTUS	CDS	2571478	2571759	.	-	0	ID=PMILG00000007612.1-cds9;Parent=PMILG00000007612.1
scaffold_111	AUGUSTUS	CDS	2571854	2571883	.	-	0	ID=PMILG00000007612.1-cds10;Parent=PMILG00000007612.1
scaffold_111	.	gene	2589875	2605601	.	+	.	ID=PMILG00000007613;Name=scaffold_111.g19337.t1
scaffold_111	.	mRNA	2589875	2605601	.	+	.	ID=PMILG00000007613.1;Parent=PMILG00000007613;Name=scaffold_111.g19337.t1
scaffold_111	.	exon	2589875	2590160	.	+	.	ID=PMILG00000007613.1-exon1;Parent=PMILG00000007613.1
scaffold_111	.	exon	2591830	2591991	.	+	.	ID=PMILG00000007613.1-exon2;Parent=PMILG00000007613.1
scaffold_111	.	exon	2593520	2593724	.	+	.	ID=PMILG00000007613.1-exon3;Parent=PMILG00000007613.1
scaffold_111	.	exon	2593833	2594091	.	+	.	ID=PMILG00000007613.1-exon4;Parent=PMILG00000007613.1
scaffold_111	.	exon	2595009	2595050	.	+	.	ID=PMILG00000007613.1-exon5;Parent=PMILG00000007613.1
scaffold_111	.	exon	2595159	2595241	.	+	.	ID=PMILG00000007613.1-exon6;Parent=PMILG00000007613.1
scaffold_111	.	exon	2595329	2595520	.	+	.	ID=PMILG00000007613.1-exon7;Parent=PMILG00000007613.1
scaffold_111	.	exon	2596647	2596746	.	+	.	ID=PMILG00000007613.1-exon8;Parent=PMILG00000007613.1
scaffold_111	.	exon	2601135	2602397	.	+	.	ID=PMILG00000007613.1-exon9;Parent=PMILG00000007613.1
scaffold_111	.	exon	2604908	2605601	.	+	.	ID=PMILG00000007613.1-exon10;Parent=PMILG00000007613.1
scaffold_111	.	CDS	2591900	2591991	.	+	0	ID=PMILG00000007613.1-cds1;Parent=PMILG00000007613.1
scaffold_111	.	CDS	2593520	2593724	.	+	1	ID=PMILG00000007613.1-cds2;Parent=PMILG00000007613.1
scaffold_111	.	CDS	2593833	2594091	.	+	0	ID=PMILG00000007613.1-cds3;Parent=PMILG00000007613.1
scaffold_111	.	CDS	2595009	2595050	.	+	2	ID=PMILG00000007613.1-cds4;Parent=PMILG00000007613.1
scaffold_111	.	CDS	2595159	2595241	.	+	2	ID=PMILG00000007613.1-cds5;Parent=PMILG00000007613.1
scaffold_111	.	CDS	2595329	2595520	.	+	0	ID=PMILG00000007613.1-cds6;Parent=PMILG00000007613.1
scaffold_111	.	CDS	2596647	2596746	.	+	0	ID=PMILG00000007613.1-cds7;Parent=PMILG00000007613.1
scaffold_111	.	CDS	2601135	2602397	.	+	2	ID=PMILG00000007613.1-cds8;Parent=PMILG00000007613.1
scaffold_111	.	CDS	2604908	2604915	.	+	2	ID=PMILG00000007613.1-cds9;Parent=PMILG00000007613.1
scaffold_111	.	five_prime_UTR	2589875	2590160	.	+	.	ID=PMILG00000007613.1-five_prime_utr1;Parent=PMILG00000007613.1
scaffold_111	.	five_prime_UTR	2591830	2591899	.	+	.	ID=PMILG00000007613.1-five_prime_utr2;Parent=PMILG00000007613.1
scaffold_111	.	three_prime_UTR	2604916	2605601	.	+	.	ID=PMILG00000007613.1-three_prime_utr1;Parent=PMILG00000007613.1
scaffold_111	AUGUSTUS	gene	2698557	2701522	.	+	.	ID=PMILG00000007614;Name=scaffold_111.g19338.t1
scaffold_111	AUGUSTUS	mRNA	2698557	2701522	.	+	.	ID=PMILG00000007614.1;Parent=PMILG00000007614;Name=scaffold_111.g19338.t1
scaffold_111	AUGUSTUS	exon	2698557	2698581	.	+	.	ID=PMILG00000007614.1-exon1;Parent=PMILG00000007614.1
scaffold_111	AUGUSTUS	exon	2699251	2699891	.	+	.	ID=PMILG00000007614.1-exon2;Parent=PMILG00000007614.1
scaffold_111	AUGUSTUS	exon	2700350	2701522	.	+	.	ID=PMILG00000007614.1-exon3;Parent=PMILG00000007614.1
scaffold_111	AUGUSTUS	CDS	2698557	2698581	.	+	0	ID=PMILG00000007614.1-cds1;Parent=PMILG00000007614.1
scaffold_111	AUGUSTUS	CDS	2699251	2699891	.	+	2	ID=PMILG00000007614.1-cds2;Parent=PMILG00000007614.1
scaffold_111	AUGUSTUS	CDS	2700350	2701522	.	+	0	ID=PMILG00000007614.1-cds3;Parent=PMILG00000007614.1
scaffold_111	AUGUSTUS	gene	2780636	2782725	.	-	.	ID=PMILG00000007615;Name=scaffold_111.g19339.t1
scaffold_111	AUGUSTUS	mRNA	2780636	2782725	.	-	.	ID=PMILG00000007615.1;Parent=PMILG00000007615;Name=scaffold_111.g19339.t1
scaffold_111	AUGUSTUS	exon	2780636	2780874	.	-	.	ID=PMILG00000007615.1-exon1;Parent=PMILG00000007615.1
scaffold_111	AUGUSTUS	exon	2782695	2782725	.	-	.	ID=PMILG00000007615.1-exon2;Parent=PMILG00000007615.1
scaffold_111	AUGUSTUS	CDS	2780636	2780874	.	-	2	ID=PMILG00000007615.1-cds1;Parent=PMILG00000007615.1
scaffold_111	AUGUSTUS	CDS	2782695	2782725	.	-	0	ID=PMILG00000007615.1-cds2;Parent=PMILG00000007615.1
scaffold_111	AUGUSTUS	gene	2804847	2814518	.	+	.	ID=PMILG00000007616;Name=scaffold_111.g19340.t1
scaffold_111	AUGUSTUS	mRNA	2804847	2814518	.	+	.	ID=PMILG00000007616.1;Parent=PMILG00000007616;Name=scaffold_111.g19340.t1
scaffold_111	AUGUSTUS	exon	2804847	2805040	.	+	.	ID=PMILG00000007616.1-exon1;Parent=PMILG00000007616.1
scaffold_111	AUGUSTUS	exon	2813462	2814518	.	+	.	ID=PMILG00000007616.1-exon2;Parent=PMILG00000007616.1
scaffold_111	AUGUSTUS	CDS	2804847	2805040	.	+	0	ID=PMILG00000007616.1-cds1;Parent=PMILG00000007616.1
scaffold_111	AUGUSTUS	CDS	2813462	2814518	.	+	1	ID=PMILG00000007616.1-cds2;Parent=PMILG00000007616.1
scaffold_111	AUGUSTUS	gene	2828238	2899936	.	+	.	ID=PMILG00000007617;Name=scaffold_111.g19341.t1
scaffold_111	AUGUSTUS	mRNA	2828238	2899936	.	+	.	ID=PMILG00000007617.1;Parent=PMILG00000007617;Name=scaffold_111.g19341.t1
scaffold_111	AUGUSTUS	exon	2828238	2828313	.	+	.	ID=PMILG00000007617.1-exon1;Parent=PMILG00000007617.1
scaffold_111	AUGUSTUS	exon	2830054	2830284	.	+	.	ID=PMILG00000007617.1-exon2;Parent=PMILG00000007617.1
scaffold_111	AUGUSTUS	exon	2862487	2862642	.	+	.	ID=PMILG00000007617.1-exon3;Parent=PMILG00000007617.1
scaffold_111	AUGUSTUS	exon	2869856	2870335	.	+	.	ID=PMILG00000007617.1-exon4;Parent=PMILG00000007617.1
scaffold_111	AUGUSTUS	exon	2872308	2872328	.	+	.	ID=PMILG00000007617.1-exon5;Parent=PMILG00000007617.1
scaffold_111	AUGUSTUS	exon	2874494	2874517	.	+	.	ID=PMILG00000007617.1-exon6;Parent=PMILG00000007617.1
scaffold_111	AUGUSTUS	exon	2876280	2876494	.	+	.	ID=PMILG00000007617.1-exon7;Parent=PMILG00000007617.1
scaffold_111	AUGUSTUS	exon	2882411	2882836	.	+	.	ID=PMILG00000007617.1-exon8;Parent=PMILG00000007617.1
scaffold_111	AUGUSTUS	exon	2890906	2891137	.	+	.	ID=PMILG00000007617.1-exon9;Parent=PMILG00000007617.1
scaffold_111	AUGUSTUS	exon	2891260	2891427	.	+	.	ID=PMILG00000007617.1-exon10;Parent=PMILG00000007617.1
scaffold_111	AUGUSTUS	exon	2892994	2893208	.	+	.	ID=PMILG00000007617.1-exon11;Parent=PMILG00000007617.1
scaffold_111	AUGUSTUS	exon	2896233	2896485	.	+	.	ID=PMILG00000007617.1-exon12;Parent=PMILG00000007617.1
scaffold_111	AUGUSTUS	exon	2899701	2899936	.	+	.	ID=PMILG00000007617.1-exon13;Parent=PMILG00000007617.1
scaffold_111	AUGUSTUS	CDS	2828238	2828313	.	+	0	ID=PMILG00000007617.1-cds1;Parent=PMILG00000007617.1
scaffold_111	AUGUSTUS	CDS	2830054	2830284	.	+	2	ID=PMILG00000007617.1-cds2;Parent=PMILG00000007617.1
scaffold_111	AUGUSTUS	CDS	2862487	2862642	.	+	2	ID=PMILG00000007617.1-cds3;Parent=PMILG00000007617.1
scaffold_111	AUGUSTUS	CDS	2869856	2870335	.	+	2	ID=PMILG00000007617.1-cds4;Parent=PMILG00000007617.1
scaffold_111	AUGUSTUS	CDS	2872308	2872328	.	+	2	ID=PMILG00000007617.1-cds5;Parent=PMILG00000007617.1
scaffold_111	AUGUSTUS	CDS	2874494	2874517	.	+	2	ID=PMILG00000007617.1-cds6;Parent=PMILG00000007617.1
scaffold_111	AUGUSTUS	CDS	2876280	2876494	.	+	2	ID=PMILG00000007617.1-cds7;Parent=PMILG00000007617.1
scaffold_111	AUGUSTUS	CDS	2882411	2882836	.	+	0	ID=PMILG00000007617.1-cds8;Parent=PMILG00000007617.1
scaffold_111	AUGUSTUS	CDS	2890906	2891137	.	+	0	ID=PMILG00000007617.1-cds9;Parent=PMILG00000007617.1
scaffold_111	AUGUSTUS	CDS	2891260	2891427	.	+	2	ID=PMILG00000007617.1-cds10;Parent=PMILG00000007617.1
scaffold_111	AUGUSTUS	CDS	2892994	2893208	.	+	2	ID=PMILG00000007617.1-cds11;Parent=PMILG00000007617.1
scaffold_111	AUGUSTUS	CDS	2896233	2896485	.	+	0	ID=PMILG00000007617.1-cds12;Parent=PMILG00000007617.1
scaffold_111	AUGUSTUS	CDS	2899701	2899936	.	+	2	ID=PMILG00000007617.1-cds13;Parent=PMILG00000007617.1
scaffold_111	AUGUSTUS	gene	2901533	2909383	.	+	.	ID=PMILG00000007618;Name=scaffold_111.g19342.t1
scaffold_111	AUGUSTUS	mRNA	2901533	2909383	.	+	.	ID=PMILG00000007618.1;Parent=PMILG00000007618;Name=scaffold_111.g19342.t1
scaffold_111	AUGUSTUS	exon	2901533	2901617	.	+	.	ID=PMILG00000007618.1-exon1;Parent=PMILG00000007618.1
scaffold_111	AUGUSTUS	exon	2903135	2903407	.	+	.	ID=PMILG00000007618.1-exon2;Parent=PMILG00000007618.1
scaffold_111	AUGUSTUS	exon	2905279	2905426	.	+	.	ID=PMILG00000007618.1-exon3;Parent=PMILG00000007618.1
scaffold_111	AUGUSTUS	exon	2908828	2909017	.	+	.	ID=PMILG00000007618.1-exon4;Parent=PMILG00000007618.1
scaffold_111	AUGUSTUS	exon	2909108	2909383	.	+	.	ID=PMILG00000007618.1-exon5;Parent=PMILG00000007618.1
scaffold_111	AUGUSTUS	CDS	2901533	2901617	.	+	0	ID=PMILG00000007618.1-cds1;Parent=PMILG00000007618.1
scaffold_111	AUGUSTUS	CDS	2903135	2903407	.	+	2	ID=PMILG00000007618.1-cds2;Parent=PMILG00000007618.1
scaffold_111	AUGUSTUS	CDS	2905279	2905426	.	+	2	ID=PMILG00000007618.1-cds3;Parent=PMILG00000007618.1
scaffold_111	AUGUSTUS	CDS	2908828	2909017	.	+	1	ID=PMILG00000007618.1-cds4;Parent=PMILG00000007618.1
scaffold_111	AUGUSTUS	CDS	2909108	2909383	.	+	0	ID=PMILG00000007618.1-cds5;Parent=PMILG00000007618.1
scaffold_111	.	gene	2911590	2920434	.	-	.	ID=PMILG00000007619;Name=scaffold_111.g19343.t1
scaffold_111	.	mRNA	2911590	2920434	.	-	.	ID=PMILG00000007619.1;Parent=PMILG00000007619;Name=scaffold_111.g19343.t1
scaffold_111	.	exon	2911590	2912800	.	-	.	ID=PMILG00000007619.1-exon1;Parent=PMILG00000007619.1
scaffold_111	.	exon	2914605	2914663	.	-	.	ID=PMILG00000007619.1-exon2;Parent=PMILG00000007619.1
scaffold_111	.	exon	2914884	2914997	.	-	.	ID=PMILG00000007619.1-exon3;Parent=PMILG00000007619.1
scaffold_111	.	exon	2916784	2916931	.	-	.	ID=PMILG00000007619.1-exon4;Parent=PMILG00000007619.1
scaffold_111	.	exon	2917143	2917186	.	-	.	ID=PMILG00000007619.1-exon5;Parent=PMILG00000007619.1
scaffold_111	.	exon	2917526	2917595	.	-	.	ID=PMILG00000007619.1-exon6;Parent=PMILG00000007619.1
scaffold_111	.	exon	2918324	2918587	.	-	.	ID=PMILG00000007619.1-exon7;Parent=PMILG00000007619.1
scaffold_111	.	exon	2920173	2920434	.	-	.	ID=PMILG00000007619.1-exon8;Parent=PMILG00000007619.1
scaffold_111	.	CDS	2912774	2912800	.	-	0	ID=PMILG00000007619.1-cds1;Parent=PMILG00000007619.1
scaffold_111	.	CDS	2914605	2914663	.	-	2	ID=PMILG00000007619.1-cds2;Parent=PMILG00000007619.1
scaffold_111	.	CDS	2914884	2914997	.	-	2	ID=PMILG00000007619.1-cds3;Parent=PMILG00000007619.1
scaffold_111	.	CDS	2916784	2916931	.	-	0	ID=PMILG00000007619.1-cds4;Parent=PMILG00000007619.1
scaffold_111	.	CDS	2917143	2917186	.	-	2	ID=PMILG00000007619.1-cds5;Parent=PMILG00000007619.1
scaffold_111	.	CDS	2917526	2917595	.	-	0	ID=PMILG00000007619.1-cds6;Parent=PMILG00000007619.1
scaffold_111	.	CDS	2918324	2918587	.	-	0	ID=PMILG00000007619.1-cds7;Parent=PMILG00000007619.1
scaffold_111	.	CDS	2920173	2920220	.	-	0	ID=PMILG00000007619.1-cds8;Parent=PMILG00000007619.1
scaffold_111	.	five_prime_UTR	2920221	2920434	.	-	.	ID=PMILG00000007619.1-five_prime_utr1;Parent=PMILG00000007619.1
scaffold_111	.	three_prime_UTR	2911590	2912773	.	-	.	ID=PMILG00000007619.1-three_prime_utr1;Parent=PMILG00000007619.1
scaffold_111	AUGUSTUS	gene	2987426	2988614	.	-	.	ID=PMILG00000007620;Name=scaffold_111.g19344.t1
scaffold_111	AUGUSTUS	mRNA	2987426	2988614	.	-	.	ID=PMILG00000007620.1;Parent=PMILG00000007620;Name=scaffold_111.g19344.t1
scaffold_111	AUGUSTUS	exon	2987426	2987557	.	-	.	ID=PMILG00000007620.1-exon1;Parent=PMILG00000007620.1
scaffold_111	AUGUSTUS	exon	2988429	2988614	.	-	.	ID=PMILG00000007620.1-exon2;Parent=PMILG00000007620.1
scaffold_111	AUGUSTUS	CDS	2987426	2987557	.	-	0	ID=PMILG00000007620.1-cds1;Parent=PMILG00000007620.1
scaffold_111	AUGUSTUS	CDS	2988429	2988614	.	-	0	ID=PMILG00000007620.1-cds2;Parent=PMILG00000007620.1
scaffold_111	.	gene	3002448	3015047	.	+	.	ID=PMILG00000007621;Name=MERGED: scaffold_111.g19345.t1
scaffold_111	.	mRNA	3002448	3015047	.	+	.	ID=PMILG00000007621.1;Parent=PMILG00000007621;Name=MERGED: scaffold_111.g19345.t1
scaffold_111	.	exon	3002448	3002637	.	+	.	ID=PMILG00000007621.1-exon1;Parent=PMILG00000007621.1
scaffold_111	.	exon	3002744	3002831	.	+	.	ID=PMILG00000007621.1-exon2;Parent=PMILG00000007621.1
scaffold_111	.	exon	3003158	3003256	.	+	.	ID=PMILG00000007621.1-exon3;Parent=PMILG00000007621.1
scaffold_111	.	exon	3004431	3004522	.	+	.	ID=PMILG00000007621.1-exon4;Parent=PMILG00000007621.1
scaffold_111	.	exon	3004678	3004752	.	+	.	ID=PMILG00000007621.1-exon5;Parent=PMILG00000007621.1
scaffold_111	.	exon	3004826	3004878	.	+	.	ID=PMILG00000007621.1-exon6;Parent=PMILG00000007621.1
scaffold_111	.	exon	3005863	3005932	.	+	.	ID=PMILG00000007621.1-exon7;Parent=PMILG00000007621.1
scaffold_111	.	exon	3006104	3006224	.	+	.	ID=PMILG00000007621.1-exon8;Parent=PMILG00000007621.1
scaffold_111	.	exon	3006543	3006697	.	+	.	ID=PMILG00000007621.1-exon9;Parent=PMILG00000007621.1
scaffold_111	.	exon	3006784	3006884	.	+	.	ID=PMILG00000007621.1-exon10;Parent=PMILG00000007621.1
scaffold_111	.	exon	3006972	3007101	.	+	.	ID=PMILG00000007621.1-exon11;Parent=PMILG00000007621.1
scaffold_111	.	exon	3008274	3008312	.	+	.	ID=PMILG00000007621.1-exon12;Parent=PMILG00000007621.1
scaffold_111	.	exon	3008762	3008860	.	+	.	ID=PMILG00000007621.1-exon13;Parent=PMILG00000007621.1
scaffold_111	.	exon	3008992	3009062	.	+	.	ID=PMILG00000007621.1-exon14;Parent=PMILG00000007621.1
scaffold_111	.	exon	3009624	3009677	.	+	.	ID=PMILG00000007621.1-exon15;Parent=PMILG00000007621.1
scaffold_111	.	exon	3009772	3009884	.	+	.	ID=PMILG00000007621.1-exon16;Parent=PMILG00000007621.1
scaffold_111	.	exon	3009967	3010014	.	+	.	ID=PMILG00000007621.1-exon17;Parent=PMILG00000007621.1
scaffold_111	.	exon	3010105	3010203	.	+	.	ID=PMILG00000007621.1-exon18;Parent=PMILG00000007621.1
scaffold_111	.	exon	3011321	3011390	.	+	.	ID=PMILG00000007621.1-exon19;Parent=PMILG00000007621.1
scaffold_111	.	exon	3011484	3011678	.	+	.	ID=PMILG00000007621.1-exon20;Parent=PMILG00000007621.1
scaffold_111	.	exon	3011915	3011969	.	+	.	ID=PMILG00000007621.1-exon21;Parent=PMILG00000007621.1
scaffold_111	.	exon	3012959	3013058	.	+	.	ID=PMILG00000007621.1-exon22;Parent=PMILG00000007621.1
scaffold_111	.	exon	3013145	3013203	.	+	.	ID=PMILG00000007621.1-exon23;Parent=PMILG00000007621.1
scaffold_111	.	exon	3013289	3013361	.	+	.	ID=PMILG00000007621.1-exon24;Parent=PMILG00000007621.1
scaffold_111	.	exon	3014335	3014408	.	+	.	ID=PMILG00000007621.1-exon25;Parent=PMILG00000007621.1
scaffold_111	.	exon	3014497	3015047	.	+	.	ID=PMILG00000007621.1-exon26;Parent=PMILG00000007621.1
scaffold_111	.	CDS	3002635	3002637	.	+	0	ID=PMILG00000007621.1-cds1;Parent=PMILG00000007621.1
scaffold_111	.	CDS	3002744	3002831	.	+	0	ID=PMILG00000007621.1-cds2;Parent=PMILG00000007621.1
scaffold_111	.	CDS	3003158	3003256	.	+	2	ID=PMILG00000007621.1-cds3;Parent=PMILG00000007621.1
scaffold_111	.	CDS	3004431	3004522	.	+	2	ID=PMILG00000007621.1-cds4;Parent=PMILG00000007621.1
scaffold_111	.	CDS	3004678	3004752	.	+	0	ID=PMILG00000007621.1-cds5;Parent=PMILG00000007621.1
scaffold_111	.	CDS	3004826	3004878	.	+	0	ID=PMILG00000007621.1-cds6;Parent=PMILG00000007621.1
scaffold_111	.	CDS	3005863	3005932	.	+	1	ID=PMILG00000007621.1-cds7;Parent=PMILG00000007621.1
scaffold_111	.	CDS	3006104	3006224	.	+	0	ID=PMILG00000007621.1-cds8;Parent=PMILG00000007621.1
scaffold_111	.	CDS	3006543	3006697	.	+	2	ID=PMILG00000007621.1-cds9;Parent=PMILG00000007621.1
scaffold_111	.	CDS	3006784	3006884	.	+	0	ID=PMILG00000007621.1-cds10;Parent=PMILG00000007621.1
scaffold_111	.	CDS	3006972	3007101	.	+	1	ID=PMILG00000007621.1-cds11;Parent=PMILG00000007621.1
scaffold_111	.	CDS	3008274	3008312	.	+	0	ID=PMILG00000007621.1-cds12;Parent=PMILG00000007621.1
scaffold_111	.	CDS	3008762	3008860	.	+	0	ID=PMILG00000007621.1-cds13;Parent=PMILG00000007621.1
scaffold_111	.	CDS	3008992	3009062	.	+	0	ID=PMILG00000007621.1-cds14;Parent=PMILG00000007621.1
scaffold_111	.	CDS	3009624	3009677	.	+	1	ID=PMILG00000007621.1-cds15;Parent=PMILG00000007621.1
scaffold_111	.	CDS	3009772	3009884	.	+	1	ID=PMILG00000007621.1-cds16;Parent=PMILG00000007621.1
scaffold_111	.	CDS	3009967	3010014	.	+	2	ID=PMILG00000007621.1-cds17;Parent=PMILG00000007621.1
scaffold_111	.	CDS	3010105	3010203	.	+	2	ID=PMILG00000007621.1-cds18;Parent=PMILG00000007621.1
scaffold_111	.	CDS	3011321	3011390	.	+	2	ID=PMILG00000007621.1-cds19;Parent=PMILG00000007621.1
scaffold_111	.	CDS	3011484	3011678	.	+	1	ID=PMILG00000007621.1-cds20;Parent=PMILG00000007621.1
scaffold_111	.	CDS	3011915	3011969	.	+	1	ID=PMILG00000007621.1-cds21;Parent=PMILG00000007621.1
scaffold_111	.	CDS	3012959	3013058	.	+	0	ID=PMILG00000007621.1-cds22;Parent=PMILG00000007621.1
scaffold_111	.	CDS	3013145	3013203	.	+	2	ID=PMILG00000007621.1-cds23;Parent=PMILG00000007621.1
scaffold_111	.	CDS	3013289	3013361	.	+	0	ID=PMILG00000007621.1-cds24;Parent=PMILG00000007621.1
scaffold_111	.	CDS	3014335	3014408	.	+	2	ID=PMILG00000007621.1-cds25;Parent=PMILG00000007621.1
scaffold_111	.	CDS	3014497	3014589	.	+	0	ID=PMILG00000007621.1-cds26;Parent=PMILG00000007621.1
scaffold_111	.	five_prime_UTR	3002448	3002634	.	+	.	ID=PMILG00000007621.1-five_prime_utr1;Parent=PMILG00000007621.1
scaffold_111	.	three_prime_UTR	3014590	3015047	.	+	.	ID=PMILG00000007621.1-three_prime_utr1;Parent=PMILG00000007621.1
scaffold_111	AUGUSTUS	gene	3017054	3019310	.	+	.	ID=PMILG00000007622;Name=scaffold_111.g19347.t1
scaffold_111	AUGUSTUS	mRNA	3017054	3019310	.	+	.	ID=PMILG00000007622.1;Parent=PMILG00000007622;Name=scaffold_111.g19347.t1
scaffold_111	AUGUSTUS	exon	3017054	3017184	.	+	.	ID=PMILG00000007622.1-exon1;Parent=PMILG00000007622.1
scaffold_111	AUGUSTUS	exon	3017813	3017959	.	+	.	ID=PMILG00000007622.1-exon2;Parent=PMILG00000007622.1
scaffold_111	AUGUSTUS	exon	3019190	3019310	.	+	.	ID=PMILG00000007622.1-exon3;Parent=PMILG00000007622.1
scaffold_111	AUGUSTUS	CDS	3017054	3017184	.	+	0	ID=PMILG00000007622.1-cds1;Parent=PMILG00000007622.1
scaffold_111	AUGUSTUS	CDS	3017813	3017959	.	+	1	ID=PMILG00000007622.1-cds2;Parent=PMILG00000007622.1
scaffold_111	AUGUSTUS	CDS	3019190	3019310	.	+	1	ID=PMILG00000007622.1-cds3;Parent=PMILG00000007622.1
scaffold_111	AUGUSTUS	gene	3028527	3074654	.	-	.	ID=PMILG00000007623;Name=scaffold_111.g19348.t1
scaffold_111	AUGUSTUS	mRNA	3028527	3074654	.	-	.	ID=PMILG00000007623.1;Parent=PMILG00000007623;Name=scaffold_111.g19348.t1
scaffold_111	AUGUSTUS	exon	3028527	3028658	.	-	.	ID=PMILG00000007623.1-exon1;Parent=PMILG00000007623.1
scaffold_111	AUGUSTUS	exon	3028745	3028918	.	-	.	ID=PMILG00000007623.1-exon2;Parent=PMILG00000007623.1
scaffold_111	AUGUSTUS	exon	3029004	3029072	.	-	.	ID=PMILG00000007623.1-exon3;Parent=PMILG00000007623.1
scaffold_111	AUGUSTUS	exon	3029153	3029404	.	-	.	ID=PMILG00000007623.1-exon4;Parent=PMILG00000007623.1
scaffold_111	AUGUSTUS	exon	3029941	3030102	.	-	.	ID=PMILG00000007623.1-exon5;Parent=PMILG00000007623.1
scaffold_111	AUGUSTUS	exon	3032716	3032877	.	-	.	ID=PMILG00000007623.1-exon6;Parent=PMILG00000007623.1
scaffold_111	AUGUSTUS	exon	3033936	3034041	.	-	.	ID=PMILG00000007623.1-exon7;Parent=PMILG00000007623.1
scaffold_111	AUGUSTUS	exon	3036811	3037056	.	-	.	ID=PMILG00000007623.1-exon8;Parent=PMILG00000007623.1
scaffold_111	AUGUSTUS	exon	3037148	3037281	.	-	.	ID=PMILG00000007623.1-exon9;Parent=PMILG00000007623.1
scaffold_111	AUGUSTUS	exon	3038588	3038762	.	-	.	ID=PMILG00000007623.1-exon10;Parent=PMILG00000007623.1
scaffold_111	AUGUSTUS	exon	3040170	3040270	.	-	.	ID=PMILG00000007623.1-exon11;Parent=PMILG00000007623.1
scaffold_111	AUGUSTUS	exon	3040826	3040972	.	-	.	ID=PMILG00000007623.1-exon12;Parent=PMILG00000007623.1
scaffold_111	AUGUSTUS	exon	3043652	3043739	.	-	.	ID=PMILG00000007623.1-exon13;Parent=PMILG00000007623.1
scaffold_111	AUGUSTUS	exon	3043867	3044024	.	-	.	ID=PMILG00000007623.1-exon14;Parent=PMILG00000007623.1
scaffold_111	AUGUSTUS	exon	3044959	3045047	.	-	.	ID=PMILG00000007623.1-exon15;Parent=PMILG00000007623.1
scaffold_111	AUGUSTUS	exon	3047843	3048031	.	-	.	ID=PMILG00000007623.1-exon16;Parent=PMILG00000007623.1
scaffold_111	AUGUSTUS	exon	3049190	3049350	.	-	.	ID=PMILG00000007623.1-exon17;Parent=PMILG00000007623.1
scaffold_111	AUGUSTUS	exon	3049564	3050003	.	-	.	ID=PMILG00000007623.1-exon18;Parent=PMILG00000007623.1
scaffold_111	AUGUSTUS	exon	3057125	3057132	.	-	.	ID=PMILG00000007623.1-exon19;Parent=PMILG00000007623.1
scaffold_111	AUGUSTUS	exon	3058368	3058449	.	-	.	ID=PMILG00000007623.1-exon20;Parent=PMILG00000007623.1
scaffold_111	AUGUSTUS	exon	3074607	3074654	.	-	.	ID=PMILG00000007623.1-exon21;Parent=PMILG00000007623.1
scaffold_111	AUGUSTUS	CDS	3028527	3028658	.	-	0	ID=PMILG00000007623.1-cds1;Parent=PMILG00000007623.1
scaffold_111	AUGUSTUS	CDS	3028745	3028918	.	-	0	ID=PMILG00000007623.1-cds2;Parent=PMILG00000007623.1
scaffold_111	AUGUSTUS	CDS	3029004	3029072	.	-	0	ID=PMILG00000007623.1-cds3;Parent=PMILG00000007623.1
scaffold_111	AUGUSTUS	CDS	3029153	3029404	.	-	0	ID=PMILG00000007623.1-cds4;Parent=PMILG00000007623.1
scaffold_111	AUGUSTUS	CDS	3029941	3030102	.	-	0	ID=PMILG00000007623.1-cds5;Parent=PMILG00000007623.1
scaffold_111	AUGUSTUS	CDS	3032716	3032877	.	-	0	ID=PMILG00000007623.1-cds6;Parent=PMILG00000007623.1
scaffold_111	AUGUSTUS	CDS	3033936	3034041	.	-	1	ID=PMILG00000007623.1-cds7;Parent=PMILG00000007623.1
scaffold_111	AUGUSTUS	CDS	3036811	3037056	.	-	1	ID=PMILG00000007623.1-cds8;Parent=PMILG00000007623.1
scaffold_111	AUGUSTUS	CDS	3037148	3037281	.	-	0	ID=PMILG00000007623.1-cds9;Parent=PMILG00000007623.1
scaffold_111	AUGUSTUS	CDS	3038588	3038762	.	-	1	ID=PMILG00000007623.1-cds10;Parent=PMILG00000007623.1
scaffold_111	AUGUSTUS	CDS	3040170	3040270	.	-	0	ID=PMILG00000007623.1-cds11;Parent=PMILG00000007623.1
scaffold_111	AUGUSTUS	CDS	3040826	3040972	.	-	0	ID=PMILG00000007623.1-cds12;Parent=PMILG00000007623.1
scaffold_111	AUGUSTUS	CDS	3043652	3043739	.	-	1	ID=PMILG00000007623.1-cds13;Parent=PMILG00000007623.1
scaffold_111	AUGUSTUS	CDS	3043867	3044024	.	-	0	ID=PMILG00000007623.1-cds14;Parent=PMILG00000007623.1
scaffold_111	AUGUSTUS	CDS	3044959	3045047	.	-	2	ID=PMILG00000007623.1-cds15;Parent=PMILG00000007623.1
scaffold_111	AUGUSTUS	CDS	3047843	3048031	.	-	2	ID=PMILG00000007623.1-cds16;Parent=PMILG00000007623.1
scaffold_111	AUGUSTUS	CDS	3049190	3049350	.	-	1	ID=PMILG00000007623.1-cds17;Parent=PMILG00000007623.1
scaffold_111	AUGUSTUS	CDS	3049564	3050003	.	-	0	ID=PMILG00000007623.1-cds18;Parent=PMILG00000007623.1
scaffold_111	AUGUSTUS	CDS	3057125	3057132	.	-	2	ID=PMILG00000007623.1-cds19;Parent=PMILG00000007623.1
scaffold_111	AUGUSTUS	CDS	3058368	3058449	.	-	0	ID=PMILG00000007623.1-cds20;Parent=PMILG00000007623.1
scaffold_111	AUGUSTUS	CDS	3074607	3074654	.	-	0	ID=PMILG00000007623.1-cds21;Parent=PMILG00000007623.1
scaffold_111	.	gene	3076685	3086306	.	+	.	ID=PMILG00000007624;Name=scaffold_111.g19349.t1
scaffold_111	.	mRNA	3076685	3086306	.	+	.	ID=PMILG00000007624.1;Parent=PMILG00000007624;Name=scaffold_111.g19349.t1
scaffold_111	.	exon	3076685	3077440	.	+	.	ID=PMILG00000007624.1-exon1;Parent=PMILG00000007624.1
scaffold_111	.	exon	3080424	3080654	.	+	.	ID=PMILG00000007624.1-exon2;Parent=PMILG00000007624.1
scaffold_111	.	exon	3080957	3081013	.	+	.	ID=PMILG00000007624.1-exon3;Parent=PMILG00000007624.1
scaffold_111	.	exon	3081484	3081592	.	+	.	ID=PMILG00000007624.1-exon4;Parent=PMILG00000007624.1
scaffold_111	.	exon	3081885	3082042	.	+	.	ID=PMILG00000007624.1-exon5;Parent=PMILG00000007624.1
scaffold_111	.	exon	3083361	3083546	.	+	.	ID=PMILG00000007624.1-exon6;Parent=PMILG00000007624.1
scaffold_111	.	exon	3083630	3083778	.	+	.	ID=PMILG00000007624.1-exon7;Parent=PMILG00000007624.1
scaffold_111	.	exon	3083941	3084064	.	+	.	ID=PMILG00000007624.1-exon8;Parent=PMILG00000007624.1
scaffold_111	.	exon	3084353	3084421	.	+	.	ID=PMILG00000007624.1-exon9;Parent=PMILG00000007624.1
scaffold_111	.	exon	3084535	3084671	.	+	.	ID=PMILG00000007624.1-exon10;Parent=PMILG00000007624.1
scaffold_111	.	exon	3085569	3086306	.	+	.	ID=PMILG00000007624.1-exon11;Parent=PMILG00000007624.1
scaffold_111	.	CDS	3077399	3077440	.	+	0	ID=PMILG00000007624.1-cds1;Parent=PMILG00000007624.1
scaffold_111	.	CDS	3080424	3080654	.	+	0	ID=PMILG00000007624.1-cds2;Parent=PMILG00000007624.1
scaffold_111	.	CDS	3080957	3081013	.	+	0	ID=PMILG00000007624.1-cds3;Parent=PMILG00000007624.1
scaffold_111	.	CDS	3081484	3081592	.	+	0	ID=PMILG00000007624.1-cds4;Parent=PMILG00000007624.1
scaffold_111	.	CDS	3081885	3082042	.	+	2	ID=PMILG00000007624.1-cds5;Parent=PMILG00000007624.1
scaffold_111	.	CDS	3083361	3083546	.	+	0	ID=PMILG00000007624.1-cds6;Parent=PMILG00000007624.1
scaffold_111	.	CDS	3083630	3083778	.	+	0	ID=PMILG00000007624.1-cds7;Parent=PMILG00000007624.1
scaffold_111	.	CDS	3083941	3084064	.	+	1	ID=PMILG00000007624.1-cds8;Parent=PMILG00000007624.1
scaffold_111	.	CDS	3084353	3084421	.	+	0	ID=PMILG00000007624.1-cds9;Parent=PMILG00000007624.1
scaffold_111	.	CDS	3084535	3084671	.	+	0	ID=PMILG00000007624.1-cds10;Parent=PMILG00000007624.1
scaffold_111	.	CDS	3085569	3085608	.	+	1	ID=PMILG00000007624.1-cds11;Parent=PMILG00000007624.1
scaffold_111	.	five_prime_UTR	3076685	3077398	.	+	.	ID=PMILG00000007624.1-five_prime_utr1;Parent=PMILG00000007624.1
scaffold_111	.	three_prime_UTR	3085609	3086306	.	+	.	ID=PMILG00000007624.1-three_prime_utr1;Parent=PMILG00000007624.1
scaffold_111	.	gene	3088831	3106132	.	-	.	ID=PMILG00000007625;Name=scaffold_111.g19350.t1
scaffold_111	.	mRNA	3088831	3106132	.	-	.	ID=PMILG00000007625.1;Parent=PMILG00000007625;Name=scaffold_111.g19350.t1
scaffold_111	.	exon	3088831	3089646	.	-	.	ID=PMILG00000007625.1-exon1;Parent=PMILG00000007625.1
scaffold_111	.	exon	3090445	3090552	.	-	.	ID=PMILG00000007625.1-exon2;Parent=PMILG00000007625.1
scaffold_111	.	exon	3090658	3090795	.	-	.	ID=PMILG00000007625.1-exon3;Parent=PMILG00000007625.1
scaffold_111	.	exon	3090876	3090990	.	-	.	ID=PMILG00000007625.1-exon4;Parent=PMILG00000007625.1
scaffold_111	.	exon	3091075	3091182	.	-	.	ID=PMILG00000007625.1-exon5;Parent=PMILG00000007625.1
scaffold_111	.	exon	3091939	3091985	.	-	.	ID=PMILG00000007625.1-exon6;Parent=PMILG00000007625.1
scaffold_111	.	exon	3092862	3093002	.	-	.	ID=PMILG00000007625.1-exon7;Parent=PMILG00000007625.1
scaffold_111	.	exon	3093090	3093206	.	-	.	ID=PMILG00000007625.1-exon8;Parent=PMILG00000007625.1
scaffold_111	.	exon	3093302	3093383	.	-	.	ID=PMILG00000007625.1-exon9;Parent=PMILG00000007625.1
scaffold_111	.	exon	3094936	3095024	.	-	.	ID=PMILG00000007625.1-exon10;Parent=PMILG00000007625.1
scaffold_111	.	exon	3095113	3095145	.	-	.	ID=PMILG00000007625.1-exon11;Parent=PMILG00000007625.1
scaffold_111	.	exon	3095256	3095300	.	-	.	ID=PMILG00000007625.1-exon12;Parent=PMILG00000007625.1
scaffold_111	.	exon	3095406	3095495	.	-	.	ID=PMILG00000007625.1-exon13;Parent=PMILG00000007625.1
scaffold_111	.	exon	3095582	3095668	.	-	.	ID=PMILG00000007625.1-exon14;Parent=PMILG00000007625.1
scaffold_111	.	exon	3095821	3095903	.	-	.	ID=PMILG00000007625.1-exon15;Parent=PMILG00000007625.1
scaffold_111	.	exon	3096879	3096962	.	-	.	ID=PMILG00000007625.1-exon16;Parent=PMILG00000007625.1
scaffold_111	.	exon	3097050	3097140	.	-	.	ID=PMILG00000007625.1-exon17;Parent=PMILG00000007625.1
scaffold_111	.	exon	3098829	3098928	.	-	.	ID=PMILG00000007625.1-exon18;Parent=PMILG00000007625.1
scaffold_111	.	exon	3099005	3099124	.	-	.	ID=PMILG00000007625.1-exon19;Parent=PMILG00000007625.1
scaffold_111	.	exon	3100073	3100214	.	-	.	ID=PMILG00000007625.1-exon20;Parent=PMILG00000007625.1
scaffold_111	.	exon	3100814	3100898	.	-	.	ID=PMILG00000007625.1-exon21;Parent=PMILG00000007625.1
scaffold_111	.	exon	3101139	3101173	.	-	.	ID=PMILG00000007625.1-exon22;Parent=PMILG00000007625.1
scaffold_111	.	exon	3101778	3101828	.	-	.	ID=PMILG00000007625.1-exon23;Parent=PMILG00000007625.1
scaffold_111	.	exon	3106057	3106132	.	-	.	ID=PMILG00000007625.1-exon24;Parent=PMILG00000007625.1
scaffold_111	.	CDS	3089395	3089646	.	-	0	ID=PMILG00000007625.1-cds1;Parent=PMILG00000007625.1
scaffold_111	.	CDS	3090445	3090552	.	-	0	ID=PMILG00000007625.1-cds2;Parent=PMILG00000007625.1
scaffold_111	.	CDS	3090658	3090795	.	-	0	ID=PMILG00000007625.1-cds3;Parent=PMILG00000007625.1
scaffold_111	.	CDS	3090876	3090990	.	-	1	ID=PMILG00000007625.1-cds4;Parent=PMILG00000007625.1
scaffold_111	.	CDS	3091075	3091182	.	-	1	ID=PMILG00000007625.1-cds5;Parent=PMILG00000007625.1
scaffold_111	.	CDS	3091939	3091985	.	-	0	ID=PMILG00000007625.1-cds6;Parent=PMILG00000007625.1
scaffold_111	.	CDS	3092862	3093002	.	-	0	ID=PMILG00000007625.1-cds7;Parent=PMILG00000007625.1
scaffold_111	.	CDS	3093090	3093206	.	-	0	ID=PMILG00000007625.1-cds8;Parent=PMILG00000007625.1
scaffold_111	.	CDS	3093302	3093383	.	-	1	ID=PMILG00000007625.1-cds9;Parent=PMILG00000007625.1
scaffold_111	.	CDS	3094936	3095024	.	-	0	ID=PMILG00000007625.1-cds10;Parent=PMILG00000007625.1
scaffold_111	.	CDS	3095113	3095145	.	-	0	ID=PMILG00000007625.1-cds11;Parent=PMILG00000007625.1
scaffold_111	.	CDS	3095256	3095300	.	-	0	ID=PMILG00000007625.1-cds12;Parent=PMILG00000007625.1
scaffold_111	.	CDS	3095406	3095495	.	-	0	ID=PMILG00000007625.1-cds13;Parent=PMILG00000007625.1
scaffold_111	.	CDS	3095582	3095668	.	-	0	ID=PMILG00000007625.1-cds14;Parent=PMILG00000007625.1
scaffold_111	.	CDS	3095821	3095903	.	-	2	ID=PMILG00000007625.1-cds15;Parent=PMILG00000007625.1
scaffold_111	.	CDS	3096879	3096962	.	-	2	ID=PMILG00000007625.1-cds16;Parent=PMILG00000007625.1
scaffold_111	.	CDS	3097050	3097140	.	-	0	ID=PMILG00000007625.1-cds17;Parent=PMILG00000007625.1
scaffold_111	.	CDS	3098829	3098928	.	-	1	ID=PMILG00000007625.1-cds18;Parent=PMILG00000007625.1
scaffold_111	.	CDS	3099005	3099124	.	-	1	ID=PMILG00000007625.1-cds19;Parent=PMILG00000007625.1
scaffold_111	.	CDS	3100073	3100214	.	-	2	ID=PMILG00000007625.1-cds20;Parent=PMILG00000007625.1
scaffold_111	.	CDS	3100814	3100898	.	-	0	ID=PMILG00000007625.1-cds21;Parent=PMILG00000007625.1
scaffold_111	.	CDS	3101139	3101173	.	-	2	ID=PMILG00000007625.1-cds22;Parent=PMILG00000007625.1
scaffold_111	.	CDS	3101778	3101784	.	-	0	ID=PMILG00000007625.1-cds23;Parent=PMILG00000007625.1
scaffold_111	.	five_prime_UTR	3101785	3101828	.	-	.	ID=PMILG00000007625.1-five_prime_utr1;Parent=PMILG00000007625.1
scaffold_111	.	five_prime_UTR	3106057	3106132	.	-	.	ID=PMILG00000007625.1-five_prime_utr2;Parent=PMILG00000007625.1
scaffold_111	.	three_prime_UTR	3088831	3089394	.	-	.	ID=PMILG00000007625.1-three_prime_utr1;Parent=PMILG00000007625.1
scaffold_111	.	gene	3107678	3159797	.	-	.	ID=PMILG00000007626;Name=MERGED: scaffold_111.g19351.t1
scaffold_111	.	mRNA	3107678	3159797	.	-	.	ID=PMILG00000007626.1;Parent=PMILG00000007626;Name=MERGED: scaffold_111.g19351.t1
scaffold_111	.	exon	3107678	3108423	.	-	.	ID=PMILG00000007626.1-exon1;Parent=PMILG00000007626.1
scaffold_111	.	exon	3110455	3110593	.	-	.	ID=PMILG00000007626.1-exon2;Parent=PMILG00000007626.1
scaffold_111	.	exon	3111182	3111282	.	-	.	ID=PMILG00000007626.1-exon3;Parent=PMILG00000007626.1
scaffold_111	.	exon	3111367	3111557	.	-	.	ID=PMILG00000007626.1-exon4;Parent=PMILG00000007626.1
scaffold_111	.	exon	3111935	3112145	.	-	.	ID=PMILG00000007626.1-exon5;Parent=PMILG00000007626.1
scaffold_111	.	exon	3112852	3112998	.	-	.	ID=PMILG00000007626.1-exon6;Parent=PMILG00000007626.1
scaffold_111	.	exon	3114764	3114877	.	-	.	ID=PMILG00000007626.1-exon7;Parent=PMILG00000007626.1
scaffold_111	.	exon	3117803	3117925	.	-	.	ID=PMILG00000007626.1-exon8;Parent=PMILG00000007626.1
scaffold_111	.	exon	3118736	3118842	.	-	.	ID=PMILG00000007626.1-exon9;Parent=PMILG00000007626.1
scaffold_111	.	exon	3120156	3120213	.	-	.	ID=PMILG00000007626.1-exon10;Parent=PMILG00000007626.1
scaffold_111	.	exon	3120357	3120572	.	-	.	ID=PMILG00000007626.1-exon11;Parent=PMILG00000007626.1
scaffold_111	.	exon	3121506	3121619	.	-	.	ID=PMILG00000007626.1-exon12;Parent=PMILG00000007626.1
scaffold_111	.	exon	3121754	3121936	.	-	.	ID=PMILG00000007626.1-exon13;Parent=PMILG00000007626.1
scaffold_111	.	exon	3122042	3122179	.	-	.	ID=PMILG00000007626.1-exon14;Parent=PMILG00000007626.1
scaffold_111	.	exon	3122267	3122382	.	-	.	ID=PMILG00000007626.1-exon15;Parent=PMILG00000007626.1
scaffold_111	.	exon	3122656	3122792	.	-	.	ID=PMILG00000007626.1-exon16;Parent=PMILG00000007626.1
scaffold_111	.	exon	3123680	3123727	.	-	.	ID=PMILG00000007626.1-exon17;Parent=PMILG00000007626.1
scaffold_111	.	exon	3123800	3123866	.	-	.	ID=PMILG00000007626.1-exon18;Parent=PMILG00000007626.1
scaffold_111	.	exon	3123953	3124067	.	-	.	ID=PMILG00000007626.1-exon19;Parent=PMILG00000007626.1
scaffold_111	.	exon	3125395	3125525	.	-	.	ID=PMILG00000007626.1-exon20;Parent=PMILG00000007626.1
scaffold_111	.	exon	3125630	3125741	.	-	.	ID=PMILG00000007626.1-exon21;Parent=PMILG00000007626.1
scaffold_111	.	exon	3125931	3126038	.	-	.	ID=PMILG00000007626.1-exon22;Parent=PMILG00000007626.1
scaffold_111	.	exon	3126153	3126331	.	-	.	ID=PMILG00000007626.1-exon23;Parent=PMILG00000007626.1
scaffold_111	.	exon	3126403	3126514	.	-	.	ID=PMILG00000007626.1-exon24;Parent=PMILG00000007626.1
scaffold_111	.	exon	3126615	3126698	.	-	.	ID=PMILG00000007626.1-exon25;Parent=PMILG00000007626.1
scaffold_111	.	exon	3126878	3127024	.	-	.	ID=PMILG00000007626.1-exon26;Parent=PMILG00000007626.1
scaffold_111	.	exon	3127114	3127185	.	-	.	ID=PMILG00000007626.1-exon27;Parent=PMILG00000007626.1
scaffold_111	.	exon	3128604	3128729	.	-	.	ID=PMILG00000007626.1-exon28;Parent=PMILG00000007626.1
scaffold_111	.	exon	3128825	3128894	.	-	.	ID=PMILG00000007626.1-exon29;Parent=PMILG00000007626.1
scaffold_111	.	exon	3129292	3129407	.	-	.	ID=PMILG00000007626.1-exon30;Parent=PMILG00000007626.1
scaffold_111	.	exon	3130593	3130682	.	-	.	ID=PMILG00000007626.1-exon31;Parent=PMILG00000007626.1
scaffold_111	.	exon	3130786	3130872	.	-	.	ID=PMILG00000007626.1-exon32;Parent=PMILG00000007626.1
scaffold_111	.	exon	3132756	3132874	.	-	.	ID=PMILG00000007626.1-exon33;Parent=PMILG00000007626.1
scaffold_111	.	exon	3133105	3133216	.	-	.	ID=PMILG00000007626.1-exon34;Parent=PMILG00000007626.1
scaffold_111	.	exon	3133542	3133634	.	-	.	ID=PMILG00000007626.1-exon35;Parent=PMILG00000007626.1
scaffold_111	.	exon	3135517	3135582	.	-	.	ID=PMILG00000007626.1-exon36;Parent=PMILG00000007626.1
scaffold_111	.	exon	3136171	3136358	.	-	.	ID=PMILG00000007626.1-exon37;Parent=PMILG00000007626.1
scaffold_111	.	exon	3136444	3136523	.	-	.	ID=PMILG00000007626.1-exon38;Parent=PMILG00000007626.1
scaffold_111	.	exon	3136615	3136737	.	-	.	ID=PMILG00000007626.1-exon39;Parent=PMILG00000007626.1
scaffold_111	.	exon	3137515	3137597	.	-	.	ID=PMILG00000007626.1-exon40;Parent=PMILG00000007626.1
scaffold_111	.	exon	3137704	3138039	.	-	.	ID=PMILG00000007626.1-exon41;Parent=PMILG00000007626.1
scaffold_111	.	exon	3139182	3139322	.	-	.	ID=PMILG00000007626.1-exon42;Parent=PMILG00000007626.1
scaffold_111	.	exon	3139486	3139560	.	-	.	ID=PMILG00000007626.1-exon43;Parent=PMILG00000007626.1
scaffold_111	.	exon	3141517	3141572	.	-	.	ID=PMILG00000007626.1-exon44;Parent=PMILG00000007626.1
scaffold_111	.	exon	3141871	3142045	.	-	.	ID=PMILG00000007626.1-exon45;Parent=PMILG00000007626.1
scaffold_111	.	exon	3142159	3142293	.	-	.	ID=PMILG00000007626.1-exon46;Parent=PMILG00000007626.1
scaffold_111	.	exon	3143775	3143870	.	-	.	ID=PMILG00000007626.1-exon47;Parent=PMILG00000007626.1
scaffold_111	.	exon	3144496	3144565	.	-	.	ID=PMILG00000007626.1-exon48;Parent=PMILG00000007626.1
scaffold_111	.	exon	3146616	3146698	.	-	.	ID=PMILG00000007626.1-exon49;Parent=PMILG00000007626.1
scaffold_111	.	exon	3149087	3149176	.	-	.	ID=PMILG00000007626.1-exon50;Parent=PMILG00000007626.1
scaffold_111	.	exon	3155419	3155535	.	-	.	ID=PMILG00000007626.1-exon51;Parent=PMILG00000007626.1
scaffold_111	.	exon	3159558	3159797	.	-	.	ID=PMILG00000007626.1-exon52;Parent=PMILG00000007626.1
scaffold_111	.	CDS	3108307	3108423	.	-	0	ID=PMILG00000007626.1-cds1;Parent=PMILG00000007626.1
scaffold_111	.	CDS	3110455	3110593	.	-	1	ID=PMILG00000007626.1-cds2;Parent=PMILG00000007626.1
scaffold_111	.	CDS	3111182	3111282	.	-	0	ID=PMILG00000007626.1-cds3;Parent=PMILG00000007626.1
scaffold_111	.	CDS	3111367	3111557	.	-	2	ID=PMILG00000007626.1-cds4;Parent=PMILG00000007626.1
scaffold_111	.	CDS	3111935	3112145	.	-	0	ID=PMILG00000007626.1-cds5;Parent=PMILG00000007626.1
scaffold_111	.	CDS	3112852	3112998	.	-	0	ID=PMILG00000007626.1-cds6;Parent=PMILG00000007626.1
scaffold_111	.	CDS	3114764	3114877	.	-	0	ID=PMILG00000007626.1-cds7;Parent=PMILG00000007626.1
scaffold_111	.	CDS	3117803	3117925	.	-	0	ID=PMILG00000007626.1-cds8;Parent=PMILG00000007626.1
scaffold_111	.	CDS	3118736	3118842	.	-	2	ID=PMILG00000007626.1-cds9;Parent=PMILG00000007626.1
scaffold_111	.	CDS	3120156	3120213	.	-	0	ID=PMILG00000007626.1-cds10;Parent=PMILG00000007626.1
scaffold_111	.	CDS	3120357	3120572	.	-	0	ID=PMILG00000007626.1-cds11;Parent=PMILG00000007626.1
scaffold_111	.	CDS	3121506	3121619	.	-	0	ID=PMILG00000007626.1-cds12;Parent=PMILG00000007626.1
scaffold_111	.	CDS	3121754	3121936	.	-	0	ID=PMILG00000007626.1-cds13;Parent=PMILG00000007626.1
scaffold_111	.	CDS	3122042	3122179	.	-	0	ID=PMILG00000007626.1-cds14;Parent=PMILG00000007626.1
scaffold_111	.	CDS	3122267	3122382	.	-	2	ID=PMILG00000007626.1-cds15;Parent=PMILG00000007626.1
scaffold_111	.	CDS	3122656	3122792	.	-	1	ID=PMILG00000007626.1-cds16;Parent=PMILG00000007626.1
scaffold_111	.	CDS	3123680	3123727	.	-	1	ID=PMILG00000007626.1-cds17;Parent=PMILG00000007626.1
scaffold_111	.	CDS	3123800	3123866	.	-	2	ID=PMILG00000007626.1-cds18;Parent=PMILG00000007626.1
scaffold_111	.	CDS	3123953	3124067	.	-	0	ID=PMILG00000007626.1-cds19;Parent=PMILG00000007626.1
scaffold_111	.	CDS	3125395	3125525	.	-	2	ID=PMILG00000007626.1-cds20;Parent=PMILG00000007626.1
scaffold_111	.	CDS	3125630	3125741	.	-	0	ID=PMILG00000007626.1-cds21;Parent=PMILG00000007626.1
scaffold_111	.	CDS	3125931	3126038	.	-	0	ID=PMILG00000007626.1-cds22;Parent=PMILG00000007626.1
scaffold_111	.	CDS	3126153	3126331	.	-	2	ID=PMILG00000007626.1-cds23;Parent=PMILG00000007626.1
scaffold_111	.	CDS	3126403	3126514	.	-	0	ID=PMILG00000007626.1-cds24;Parent=PMILG00000007626.1
scaffold_111	.	CDS	3126615	3126698	.	-	0	ID=PMILG00000007626.1-cds25;Parent=PMILG00000007626.1
scaffold_111	.	CDS	3126878	3127024	.	-	0	ID=PMILG00000007626.1-cds26;Parent=PMILG00000007626.1
scaffold_111	.	CDS	3127114	3127185	.	-	0	ID=PMILG00000007626.1-cds27;Parent=PMILG00000007626.1
scaffold_111	.	CDS	3128604	3128729	.	-	0	ID=PMILG00000007626.1-cds28;Parent=PMILG00000007626.1
scaffold_111	.	CDS	3128825	3128894	.	-	1	ID=PMILG00000007626.1-cds29;Parent=PMILG00000007626.1
scaffold_111	.	CDS	3129292	3129407	.	-	0	ID=PMILG00000007626.1-cds30;Parent=PMILG00000007626.1
scaffold_111	.	CDS	3130593	3130682	.	-	0	ID=PMILG00000007626.1-cds31;Parent=PMILG00000007626.1
scaffold_111	.	CDS	3130786	3130872	.	-	0	ID=PMILG00000007626.1-cds32;Parent=PMILG00000007626.1
scaffold_111	.	CDS	3132756	3132874	.	-	2	ID=PMILG00000007626.1-cds33;Parent=PMILG00000007626.1
scaffold_111	.	CDS	3133105	3133216	.	-	0	ID=PMILG00000007626.1-cds34;Parent=PMILG00000007626.1
scaffold_111	.	CDS	3133542	3133634	.	-	0	ID=PMILG00000007626.1-cds35;Parent=PMILG00000007626.1
scaffold_111	.	CDS	3135517	3135582	.	-	0	ID=PMILG00000007626.1-cds36;Parent=PMILG00000007626.1
scaffold_111	.	CDS	3136171	3136358	.	-	2	ID=PMILG00000007626.1-cds37;Parent=PMILG00000007626.1
scaffold_111	.	CDS	3136444	3136523	.	-	1	ID=PMILG00000007626.1-cds38;Parent=PMILG00000007626.1
scaffold_111	.	CDS	3136615	3136737	.	-	1	ID=PMILG00000007626.1-cds39;Parent=PMILG00000007626.1
scaffold_111	.	CDS	3137515	3137597	.	-	0	ID=PMILG00000007626.1-cds40;Parent=PMILG00000007626.1
scaffold_111	.	CDS	3137704	3138039	.	-	0	ID=PMILG00000007626.1-cds41;Parent=PMILG00000007626.1
scaffold_111	.	CDS	3139182	3139322	.	-	0	ID=PMILG00000007626.1-cds42;Parent=PMILG00000007626.1
scaffold_111	.	CDS	3139486	3139560	.	-	0	ID=PMILG00000007626.1-cds43;Parent=PMILG00000007626.1
scaffold_111	.	CDS	3141517	3141572	.	-	2	ID=PMILG00000007626.1-cds44;Parent=PMILG00000007626.1
scaffold_111	.	CDS	3141871	3142045	.	-	0	ID=PMILG00000007626.1-cds45;Parent=PMILG00000007626.1
scaffold_111	.	CDS	3142159	3142293	.	-	0	ID=PMILG00000007626.1-cds46;Parent=PMILG00000007626.1
scaffold_111	.	CDS	3143775	3143870	.	-	0	ID=PMILG00000007626.1-cds47;Parent=PMILG00000007626.1
scaffold_111	.	CDS	3144496	3144565	.	-	1	ID=PMILG00000007626.1-cds48;Parent=PMILG00000007626.1
scaffold_111	.	CDS	3146616	3146698	.	-	0	ID=PMILG00000007626.1-cds49;Parent=PMILG00000007626.1
scaffold_111	.	CDS	3149087	3149176	.	-	0	ID=PMILG00000007626.1-cds50;Parent=PMILG00000007626.1
scaffold_111	.	CDS	3155419	3155535	.	-	0	ID=PMILG00000007626.1-cds51;Parent=PMILG00000007626.1
scaffold_111	.	CDS	3159558	3159674	.	-	0	ID=PMILG00000007626.1-cds52;Parent=PMILG00000007626.1
scaffold_111	.	five_prime_UTR	3159675	3159797	.	-	.	ID=PMILG00000007626.1-five_prime_utr1;Parent=PMILG00000007626.1
scaffold_111	.	three_prime_UTR	3107678	3108306	.	-	.	ID=PMILG00000007626.1-three_prime_utr1;Parent=PMILG00000007626.1
scaffold_111	AUGUSTUS	gene	3191173	3218107	.	+	.	ID=PMILG00000007627;Name=scaffold_111.g19353.t1
scaffold_111	AUGUSTUS	mRNA	3191173	3218107	.	+	.	ID=PMILG00000007627.1;Parent=PMILG00000007627;Name=scaffold_111.g19353.t1
scaffold_111	AUGUSTUS	exon	3191173	3191175	.	+	.	ID=PMILG00000007627.1-exon1;Parent=PMILG00000007627.1
scaffold_111	AUGUSTUS	exon	3199328	3199562	.	+	.	ID=PMILG00000007627.1-exon2;Parent=PMILG00000007627.1
scaffold_111	AUGUSTUS	exon	3200347	3200559	.	+	.	ID=PMILG00000007627.1-exon3;Parent=PMILG00000007627.1
scaffold_111	AUGUSTUS	exon	3205229	3205336	.	+	.	ID=PMILG00000007627.1-exon4;Parent=PMILG00000007627.1
scaffold_111	AUGUSTUS	exon	3205511	3205606	.	+	.	ID=PMILG00000007627.1-exon5;Parent=PMILG00000007627.1
scaffold_111	AUGUSTUS	exon	3207902	3208188	.	+	.	ID=PMILG00000007627.1-exon6;Parent=PMILG00000007627.1
scaffold_111	AUGUSTUS	exon	3211217	3211331	.	+	.	ID=PMILG00000007627.1-exon7;Parent=PMILG00000007627.1
scaffold_111	AUGUSTUS	exon	3212324	3212484	.	+	.	ID=PMILG00000007627.1-exon8;Parent=PMILG00000007627.1
scaffold_111	AUGUSTUS	exon	3213070	3213217	.	+	.	ID=PMILG00000007627.1-exon9;Parent=PMILG00000007627.1
scaffold_111	AUGUSTUS	exon	3213461	3213597	.	+	.	ID=PMILG00000007627.1-exon10;Parent=PMILG00000007627.1
scaffold_111	AUGUSTUS	exon	3214524	3214696	.	+	.	ID=PMILG00000007627.1-exon11;Parent=PMILG00000007627.1
scaffold_111	AUGUSTUS	exon	3215701	3217040	.	+	.	ID=PMILG00000007627.1-exon12;Parent=PMILG00000007627.1
scaffold_111	AUGUSTUS	exon	3217785	3218107	.	+	.	ID=PMILG00000007627.1-exon13;Parent=PMILG00000007627.1
scaffold_111	AUGUSTUS	CDS	3191173	3191175	.	+	0	ID=PMILG00000007627.1-cds1;Parent=PMILG00000007627.1
scaffold_111	AUGUSTUS	CDS	3199328	3199562	.	+	0	ID=PMILG00000007627.1-cds2;Parent=PMILG00000007627.1
scaffold_111	AUGUSTUS	CDS	3200347	3200559	.	+	2	ID=PMILG00000007627.1-cds3;Parent=PMILG00000007627.1
scaffold_111	AUGUSTUS	CDS	3205229	3205336	.	+	2	ID=PMILG00000007627.1-cds4;Parent=PMILG00000007627.1
scaffold_111	AUGUSTUS	CDS	3205511	3205606	.	+	2	ID=PMILG00000007627.1-cds5;Parent=PMILG00000007627.1
scaffold_111	AUGUSTUS	CDS	3207902	3208188	.	+	2	ID=PMILG00000007627.1-cds6;Parent=PMILG00000007627.1
scaffold_111	AUGUSTUS	CDS	3211217	3211331	.	+	0	ID=PMILG00000007627.1-cds7;Parent=PMILG00000007627.1
scaffold_111	AUGUSTUS	CDS	3212324	3212484	.	+	2	ID=PMILG00000007627.1-cds8;Parent=PMILG00000007627.1
scaffold_111	AUGUSTUS	CDS	3213070	3213217	.	+	0	ID=PMILG00000007627.1-cds9;Parent=PMILG00000007627.1
scaffold_111	AUGUSTUS	CDS	3213461	3213597	.	+	2	ID=PMILG00000007627.1-cds10;Parent=PMILG00000007627.1
scaffold_111	AUGUSTUS	CDS	3214524	3214696	.	+	0	ID=PMILG00000007627.1-cds11;Parent=PMILG00000007627.1
scaffold_111	AUGUSTUS	CDS	3215701	3217040	.	+	1	ID=PMILG00000007627.1-cds12;Parent=PMILG00000007627.1
scaffold_111	AUGUSTUS	CDS	3217785	3218107	.	+	2	ID=PMILG00000007627.1-cds13;Parent=PMILG00000007627.1
scaffold_111	AUGUSTUS	gene	3228482	3234079	.	+	.	ID=PMILG00000007628;Name=scaffold_111.g19354.t1
scaffold_111	AUGUSTUS	mRNA	3228482	3234079	.	+	.	ID=PMILG00000007628.1;Parent=PMILG00000007628;Name=scaffold_111.g19354.t1
scaffold_111	AUGUSTUS	exon	3228482	3228502	.	+	.	ID=PMILG00000007628.1-exon1;Parent=PMILG00000007628.1
scaffold_111	AUGUSTUS	exon	3230234	3230317	.	+	.	ID=PMILG00000007628.1-exon2;Parent=PMILG00000007628.1
scaffold_111	AUGUSTUS	exon	3230479	3230616	.	+	.	ID=PMILG00000007628.1-exon3;Parent=PMILG00000007628.1
scaffold_111	AUGUSTUS	exon	3232471	3232614	.	+	.	ID=PMILG00000007628.1-exon4;Parent=PMILG00000007628.1
scaffold_111	AUGUSTUS	exon	3232787	3232994	.	+	.	ID=PMILG00000007628.1-exon5;Parent=PMILG00000007628.1
scaffold_111	AUGUSTUS	exon	3233084	3233228	.	+	.	ID=PMILG00000007628.1-exon6;Parent=PMILG00000007628.1
scaffold_111	AUGUSTUS	exon	3233854	3234079	.	+	.	ID=PMILG00000007628.1-exon7;Parent=PMILG00000007628.1
scaffold_111	AUGUSTUS	CDS	3228482	3228502	.	+	0	ID=PMILG00000007628.1-cds1;Parent=PMILG00000007628.1
scaffold_111	AUGUSTUS	CDS	3230234	3230317	.	+	0	ID=PMILG00000007628.1-cds2;Parent=PMILG00000007628.1
scaffold_111	AUGUSTUS	CDS	3230479	3230616	.	+	0	ID=PMILG00000007628.1-cds3;Parent=PMILG00000007628.1
scaffold_111	AUGUSTUS	CDS	3232471	3232614	.	+	0	ID=PMILG00000007628.1-cds4;Parent=PMILG00000007628.1
scaffold_111	AUGUSTUS	CDS	3232787	3232994	.	+	0	ID=PMILG00000007628.1-cds5;Parent=PMILG00000007628.1
scaffold_111	AUGUSTUS	CDS	3233084	3233228	.	+	2	ID=PMILG00000007628.1-cds6;Parent=PMILG00000007628.1
scaffold_111	AUGUSTUS	CDS	3233854	3234079	.	+	1	ID=PMILG00000007628.1-cds7;Parent=PMILG00000007628.1
scaffold_111	AUGUSTUS	gene	3240423	3243988	.	-	.	ID=PMILG00000007629;Name=scaffold_111.g19355.t1
scaffold_111	AUGUSTUS	mRNA	3240423	3243988	.	-	.	ID=PMILG00000007629.1;Parent=PMILG00000007629;Name=scaffold_111.g19355.t1
scaffold_111	AUGUSTUS	exon	3240423	3240538	.	-	.	ID=PMILG00000007629.1-exon1;Parent=PMILG00000007629.1
scaffold_111	AUGUSTUS	exon	3241243	3241338	.	-	.	ID=PMILG00000007629.1-exon2;Parent=PMILG00000007629.1
scaffold_111	AUGUSTUS	exon	3243631	3243988	.	-	.	ID=PMILG00000007629.1-exon3;Parent=PMILG00000007629.1
scaffold_111	AUGUSTUS	CDS	3240423	3240538	.	-	2	ID=PMILG00000007629.1-cds1;Parent=PMILG00000007629.1
scaffold_111	AUGUSTUS	CDS	3241243	3241338	.	-	2	ID=PMILG00000007629.1-cds2;Parent=PMILG00000007629.1
scaffold_111	AUGUSTUS	CDS	3243631	3243988	.	-	0	ID=PMILG00000007629.1-cds3;Parent=PMILG00000007629.1
scaffold_111	.	gene	3256188	3261779	.	-	.	ID=PMILG00000007630;Name=scaffold_111.g19356.t1
scaffold_111	.	mRNA	3256188	3261779	.	-	.	ID=PMILG00000007630.1;Parent=PMILG00000007630;Name=scaffold_111.g19356.t1
scaffold_111	.	exon	3256188	3257195	.	-	.	ID=PMILG00000007630.1-exon1;Parent=PMILG00000007630.1
scaffold_111	.	exon	3257492	3257760	.	-	.	ID=PMILG00000007630.1-exon2;Parent=PMILG00000007630.1
scaffold_111	.	exon	3258804	3258932	.	-	.	ID=PMILG00000007630.1-exon3;Parent=PMILG00000007630.1
scaffold_111	.	exon	3259075	3259241	.	-	.	ID=PMILG00000007630.1-exon4;Parent=PMILG00000007630.1
scaffold_111	.	exon	3259357	3259449	.	-	.	ID=PMILG00000007630.1-exon5;Parent=PMILG00000007630.1
scaffold_111	.	exon	3259780	3259856	.	-	.	ID=PMILG00000007630.1-exon6;Parent=PMILG00000007630.1
scaffold_111	.	exon	3259938	3260000	.	-	.	ID=PMILG00000007630.1-exon7;Parent=PMILG00000007630.1
scaffold_111	.	exon	3260099	3260203	.	-	.	ID=PMILG00000007630.1-exon8;Parent=PMILG00000007630.1
scaffold_111	.	exon	3260274	3260347	.	-	.	ID=PMILG00000007630.1-exon9;Parent=PMILG00000007630.1
scaffold_111	.	exon	3261429	3261779	.	-	.	ID=PMILG00000007630.1-exon10;Parent=PMILG00000007630.1
scaffold_111	.	CDS	3256707	3257195	.	-	0	ID=PMILG00000007630.1-cds1;Parent=PMILG00000007630.1
scaffold_111	.	CDS	3257492	3257760	.	-	2	ID=PMILG00000007630.1-cds2;Parent=PMILG00000007630.1
scaffold_111	.	CDS	3258804	3258932	.	-	2	ID=PMILG00000007630.1-cds3;Parent=PMILG00000007630.1
scaffold_111	.	CDS	3259075	3259241	.	-	1	ID=PMILG00000007630.1-cds4;Parent=PMILG00000007630.1
scaffold_111	.	CDS	3259357	3259449	.	-	1	ID=PMILG00000007630.1-cds5;Parent=PMILG00000007630.1
scaffold_111	.	CDS	3259780	3259856	.	-	0	ID=PMILG00000007630.1-cds6;Parent=PMILG00000007630.1
scaffold_111	.	CDS	3259938	3260000	.	-	0	ID=PMILG00000007630.1-cds7;Parent=PMILG00000007630.1
scaffold_111	.	CDS	3260099	3260203	.	-	0	ID=PMILG00000007630.1-cds8;Parent=PMILG00000007630.1
scaffold_111	.	CDS	3260274	3260347	.	-	2	ID=PMILG00000007630.1-cds9;Parent=PMILG00000007630.1
scaffold_111	.	CDS	3261429	3261666	.	-	0	ID=PMILG00000007630.1-cds10;Parent=PMILG00000007630.1
scaffold_111	.	five_prime_UTR	3261667	3261779	.	-	.	ID=PMILG00000007630.1-five_prime_utr1;Parent=PMILG00000007630.1
scaffold_111	.	three_prime_UTR	3256188	3256706	.	-	.	ID=PMILG00000007630.1-three_prime_utr1;Parent=PMILG00000007630.1
scaffold_111	AUGUSTUS	gene	3263719	3272642	.	+	.	ID=PMILG00000007631;Name=scaffold_111.g19357.t1
scaffold_111	AUGUSTUS	mRNA	3263719	3272642	.	+	.	ID=PMILG00000007631.1;Parent=PMILG00000007631;Name=scaffold_111.g19357.t1
scaffold_111	AUGUSTUS	exon	3263719	3263763	.	+	.	ID=PMILG00000007631.1-exon1;Parent=PMILG00000007631.1
scaffold_111	AUGUSTUS	exon	3264208	3264284	.	+	.	ID=PMILG00000007631.1-exon2;Parent=PMILG00000007631.1
scaffold_111	AUGUSTUS	exon	3265954	3266006	.	+	.	ID=PMILG00000007631.1-exon3;Parent=PMILG00000007631.1
scaffold_111	AUGUSTUS	exon	3266945	3267069	.	+	.	ID=PMILG00000007631.1-exon4;Parent=PMILG00000007631.1
scaffold_111	AUGUSTUS	exon	3267146	3267282	.	+	.	ID=PMILG00000007631.1-exon5;Parent=PMILG00000007631.1
scaffold_111	AUGUSTUS	exon	3267477	3267541	.	+	.	ID=PMILG00000007631.1-exon6;Parent=PMILG00000007631.1
scaffold_111	AUGUSTUS	exon	3267910	3268044	.	+	.	ID=PMILG00000007631.1-exon7;Parent=PMILG00000007631.1
scaffold_111	AUGUSTUS	exon	3269764	3269909	.	+	.	ID=PMILG00000007631.1-exon8;Parent=PMILG00000007631.1
scaffold_111	AUGUSTUS	exon	3270105	3270231	.	+	.	ID=PMILG00000007631.1-exon9;Parent=PMILG00000007631.1
scaffold_111	AUGUSTUS	exon	3270410	3270573	.	+	.	ID=PMILG00000007631.1-exon10;Parent=PMILG00000007631.1
scaffold_111	AUGUSTUS	exon	3270653	3270787	.	+	.	ID=PMILG00000007631.1-exon11;Parent=PMILG00000007631.1
scaffold_111	AUGUSTUS	exon	3271289	3271350	.	+	.	ID=PMILG00000007631.1-exon12;Parent=PMILG00000007631.1
scaffold_111	AUGUSTUS	exon	3271434	3271585	.	+	.	ID=PMILG00000007631.1-exon13;Parent=PMILG00000007631.1
scaffold_111	AUGUSTUS	exon	3271645	3271790	.	+	.	ID=PMILG00000007631.1-exon14;Parent=PMILG00000007631.1
scaffold_111	AUGUSTUS	exon	3272577	3272642	.	+	.	ID=PMILG00000007631.1-exon15;Parent=PMILG00000007631.1
scaffold_111	AUGUSTUS	CDS	3263719	3263763	.	+	0	ID=PMILG00000007631.1-cds1;Parent=PMILG00000007631.1
scaffold_111	AUGUSTUS	CDS	3264208	3264284	.	+	0	ID=PMILG00000007631.1-cds2;Parent=PMILG00000007631.1
scaffold_111	AUGUSTUS	CDS	3265954	3266006	.	+	1	ID=PMILG00000007631.1-cds3;Parent=PMILG00000007631.1
scaffold_111	AUGUSTUS	CDS	3266945	3267069	.	+	2	ID=PMILG00000007631.1-cds4;Parent=PMILG00000007631.1
scaffold_111	AUGUSTUS	CDS	3267146	3267282	.	+	0	ID=PMILG00000007631.1-cds5;Parent=PMILG00000007631.1
scaffold_111	AUGUSTUS	CDS	3267477	3267541	.	+	1	ID=PMILG00000007631.1-cds6;Parent=PMILG00000007631.1
scaffold_111	AUGUSTUS	CDS	3267910	3268044	.	+	2	ID=PMILG00000007631.1-cds7;Parent=PMILG00000007631.1
scaffold_111	AUGUSTUS	CDS	3269764	3269909	.	+	2	ID=PMILG00000007631.1-cds8;Parent=PMILG00000007631.1
scaffold_111	AUGUSTUS	CDS	3270105	3270231	.	+	0	ID=PMILG00000007631.1-cds9;Parent=PMILG00000007631.1
scaffold_111	AUGUSTUS	CDS	3270410	3270573	.	+	2	ID=PMILG00000007631.1-cds10;Parent=PMILG00000007631.1
scaffold_111	AUGUSTUS	CDS	3270653	3270787	.	+	0	ID=PMILG00000007631.1-cds11;Parent=PMILG00000007631.1
scaffold_111	AUGUSTUS	CDS	3271289	3271350	.	+	0	ID=PMILG00000007631.1-cds12;Parent=PMILG00000007631.1
scaffold_111	AUGUSTUS	CDS	3271434	3271585	.	+	1	ID=PMILG00000007631.1-cds13;Parent=PMILG00000007631.1
scaffold_111	AUGUSTUS	CDS	3271645	3271790	.	+	2	ID=PMILG00000007631.1-cds14;Parent=PMILG00000007631.1
scaffold_111	AUGUSTUS	CDS	3272577	3272642	.	+	0	ID=PMILG00000007631.1-cds15;Parent=PMILG00000007631.1
scaffold_111	.	gene	3274293	3280648	.	+	.	ID=PMILG00000007632;Name=scaffold_111.g19358.t1
scaffold_111	.	mRNA	3274293	3280648	.	+	.	ID=PMILG00000007632.1;Parent=PMILG00000007632;Name=scaffold_111.g19358.t1
scaffold_111	.	exon	3274293	3274442	.	+	.	ID=PMILG00000007632.1-exon1;Parent=PMILG00000007632.1
scaffold_111	.	exon	3274788	3274882	.	+	.	ID=PMILG00000007632.1-exon2;Parent=PMILG00000007632.1
scaffold_111	.	exon	3275734	3275828	.	+	.	ID=PMILG00000007632.1-exon3;Parent=PMILG00000007632.1
scaffold_111	.	exon	3276037	3276143	.	+	.	ID=PMILG00000007632.1-exon4;Parent=PMILG00000007632.1
scaffold_111	.	exon	3276766	3276881	.	+	.	ID=PMILG00000007632.1-exon5;Parent=PMILG00000007632.1
scaffold_111	.	exon	3276961	3277115	.	+	.	ID=PMILG00000007632.1-exon6;Parent=PMILG00000007632.1
scaffold_111	.	exon	3277214	3277259	.	+	.	ID=PMILG00000007632.1-exon7;Parent=PMILG00000007632.1
scaffold_111	.	exon	3277338	3277423	.	+	.	ID=PMILG00000007632.1-exon8;Parent=PMILG00000007632.1
scaffold_111	.	exon	3277522	3277662	.	+	.	ID=PMILG00000007632.1-exon9;Parent=PMILG00000007632.1
scaffold_111	.	exon	3278833	3278938	.	+	.	ID=PMILG00000007632.1-exon10;Parent=PMILG00000007632.1
scaffold_111	.	exon	3279033	3279165	.	+	.	ID=PMILG00000007632.1-exon11;Parent=PMILG00000007632.1
scaffold_111	.	exon	3280079	3280151	.	+	.	ID=PMILG00000007632.1-exon12;Parent=PMILG00000007632.1
scaffold_111	.	exon	3280336	3280648	.	+	.	ID=PMILG00000007632.1-exon13;Parent=PMILG00000007632.1
scaffold_111	.	CDS	3274402	3274442	.	+	0	ID=PMILG00000007632.1-cds1;Parent=PMILG00000007632.1
scaffold_111	.	CDS	3274788	3274882	.	+	1	ID=PMILG00000007632.1-cds2;Parent=PMILG00000007632.1
scaffold_111	.	CDS	3275734	3275828	.	+	2	ID=PMILG00000007632.1-cds3;Parent=PMILG00000007632.1
scaffold_111	.	CDS	3276037	3276143	.	+	0	ID=PMILG00000007632.1-cds4;Parent=PMILG00000007632.1
scaffold_111	.	CDS	3276766	3276881	.	+	1	ID=PMILG00000007632.1-cds5;Parent=PMILG00000007632.1
scaffold_111	.	CDS	3276961	3277115	.	+	2	ID=PMILG00000007632.1-cds6;Parent=PMILG00000007632.1
scaffold_111	.	CDS	3277214	3277259	.	+	0	ID=PMILG00000007632.1-cds7;Parent=PMILG00000007632.1
scaffold_111	.	CDS	3277338	3277423	.	+	2	ID=PMILG00000007632.1-cds8;Parent=PMILG00000007632.1
scaffold_111	.	CDS	3277522	3277662	.	+	0	ID=PMILG00000007632.1-cds9;Parent=PMILG00000007632.1
scaffold_111	.	CDS	3278833	3278938	.	+	0	ID=PMILG00000007632.1-cds10;Parent=PMILG00000007632.1
scaffold_111	.	CDS	3279033	3279165	.	+	2	ID=PMILG00000007632.1-cds11;Parent=PMILG00000007632.1
scaffold_111	.	CDS	3280079	3280151	.	+	1	ID=PMILG00000007632.1-cds12;Parent=PMILG00000007632.1
scaffold_111	.	CDS	3280336	3280413	.	+	0	ID=PMILG00000007632.1-cds13;Parent=PMILG00000007632.1
scaffold_111	.	five_prime_UTR	3274293	3274401	.	+	.	ID=PMILG00000007632.1-five_prime_utr1;Parent=PMILG00000007632.1
scaffold_111	.	three_prime_UTR	3280414	3280648	.	+	.	ID=PMILG00000007632.1-three_prime_utr1;Parent=PMILG00000007632.1
scaffold_111	.	gene	3282870	3308373	.	+	.	ID=PMILG00000007633;Name=MERGED: scaffold_111.g19359.t1
scaffold_111	.	mRNA	3282870	3308373	.	+	.	ID=PMILG00000007633.1;Parent=PMILG00000007633;Name=MERGED: scaffold_111.g19359.t1
scaffold_111	.	exon	3282870	3282912	.	+	.	ID=PMILG00000007633.1-exon1;Parent=PMILG00000007633.1
scaffold_111	.	exon	3283242	3283350	.	+	.	ID=PMILG00000007633.1-exon2;Parent=PMILG00000007633.1
scaffold_111	.	exon	3288038	3288076	.	+	.	ID=PMILG00000007633.1-exon3;Parent=PMILG00000007633.1
scaffold_111	.	exon	3288210	3288265	.	+	.	ID=PMILG00000007633.1-exon4;Parent=PMILG00000007633.1
scaffold_111	.	exon	3291324	3291355	.	+	.	ID=PMILG00000007633.1-exon5;Parent=PMILG00000007633.1
scaffold_111	.	exon	3293282	3293395	.	+	.	ID=PMILG00000007633.1-exon6;Parent=PMILG00000007633.1
scaffold_111	.	exon	3294837	3294963	.	+	.	ID=PMILG00000007633.1-exon7;Parent=PMILG00000007633.1
scaffold_111	.	exon	3295521	3295682	.	+	.	ID=PMILG00000007633.1-exon8;Parent=PMILG00000007633.1
scaffold_111	.	exon	3300049	3300126	.	+	.	ID=PMILG00000007633.1-exon9;Parent=PMILG00000007633.1
scaffold_111	.	exon	3301872	3301956	.	+	.	ID=PMILG00000007633.1-exon10;Parent=PMILG00000007633.1
scaffold_111	.	exon	3302333	3302506	.	+	.	ID=PMILG00000007633.1-exon11;Parent=PMILG00000007633.1
scaffold_111	.	exon	3304305	3304382	.	+	.	ID=PMILG00000007633.1-exon12;Parent=PMILG00000007633.1
scaffold_111	.	exon	3304503	3304640	.	+	.	ID=PMILG00000007633.1-exon13;Parent=PMILG00000007633.1
scaffold_111	.	exon	3305640	3305745	.	+	.	ID=PMILG00000007633.1-exon14;Parent=PMILG00000007633.1
scaffold_111	.	exon	3305882	3308373	.	+	.	ID=PMILG00000007633.1-exon15;Parent=PMILG00000007633.1
scaffold_111	.	CDS	3283332	3283350	.	+	0	ID=PMILG00000007633.1-cds1;Parent=PMILG00000007633.1
scaffold_111	.	CDS	3288038	3288076	.	+	2	ID=PMILG00000007633.1-cds2;Parent=PMILG00000007633.1
scaffold_111	.	CDS	3288210	3288265	.	+	2	ID=PMILG00000007633.1-cds3;Parent=PMILG00000007633.1
scaffold_111	.	CDS	3291324	3291355	.	+	0	ID=PMILG00000007633.1-cds4;Parent=PMILG00000007633.1
scaffold_111	.	CDS	3293282	3293395	.	+	1	ID=PMILG00000007633.1-cds5;Parent=PMILG00000007633.1
scaffold_111	.	CDS	3294837	3294963	.	+	1	ID=PMILG00000007633.1-cds6;Parent=PMILG00000007633.1
scaffold_111	.	CDS	3295521	3295682	.	+	0	ID=PMILG00000007633.1-cds7;Parent=PMILG00000007633.1
scaffold_111	.	CDS	3300049	3300126	.	+	0	ID=PMILG00000007633.1-cds8;Parent=PMILG00000007633.1
scaffold_111	.	CDS	3301872	3301956	.	+	0	ID=PMILG00000007633.1-cds9;Parent=PMILG00000007633.1
scaffold_111	.	CDS	3302333	3302506	.	+	2	ID=PMILG00000007633.1-cds10;Parent=PMILG00000007633.1
scaffold_111	.	CDS	3304305	3304382	.	+	2	ID=PMILG00000007633.1-cds11;Parent=PMILG00000007633.1
scaffold_111	.	CDS	3304503	3304640	.	+	2	ID=PMILG00000007633.1-cds12;Parent=PMILG00000007633.1
scaffold_111	.	CDS	3305640	3305745	.	+	2	ID=PMILG00000007633.1-cds13;Parent=PMILG00000007633.1
scaffold_111	.	CDS	3305882	3306053	.	+	1	ID=PMILG00000007633.1-cds14;Parent=PMILG00000007633.1
scaffold_111	.	five_prime_UTR	3282870	3282912	.	+	.	ID=PMILG00000007633.1-five_prime_utr1;Parent=PMILG00000007633.1
scaffold_111	.	five_prime_UTR	3283242	3283331	.	+	.	ID=PMILG00000007633.1-five_prime_utr2;Parent=PMILG00000007633.1
scaffold_111	.	three_prime_UTR	3306054	3308373	.	+	.	ID=PMILG00000007633.1-three_prime_utr1;Parent=PMILG00000007633.1
scaffold_111	AUGUSTUS	gene	3392442	3396274	.	+	.	ID=PMILG00000007634;Name=scaffold_111.g19361.t1
scaffold_111	AUGUSTUS	mRNA	3392442	3396274	.	+	.	ID=PMILG00000007634.1;Parent=PMILG00000007634;Name=scaffold_111.g19361.t1
scaffold_111	AUGUSTUS	exon	3392442	3392465	.	+	.	ID=PMILG00000007634.1-exon1;Parent=PMILG00000007634.1
scaffold_111	AUGUSTUS	exon	3393033	3393088	.	+	.	ID=PMILG00000007634.1-exon2;Parent=PMILG00000007634.1
scaffold_111	AUGUSTUS	exon	3393215	3393290	.	+	.	ID=PMILG00000007634.1-exon3;Parent=PMILG00000007634.1
scaffold_111	AUGUSTUS	exon	3393999	3394071	.	+	.	ID=PMILG00000007634.1-exon4;Parent=PMILG00000007634.1
scaffold_111	AUGUSTUS	exon	3394379	3394481	.	+	.	ID=PMILG00000007634.1-exon5;Parent=PMILG00000007634.1
scaffold_111	AUGUSTUS	exon	3395821	3396274	.	+	.	ID=PMILG00000007634.1-exon6;Parent=PMILG00000007634.1
scaffold_111	AUGUSTUS	CDS	3392442	3392465	.	+	0	ID=PMILG00000007634.1-cds1;Parent=PMILG00000007634.1
scaffold_111	AUGUSTUS	CDS	3393033	3393088	.	+	0	ID=PMILG00000007634.1-cds2;Parent=PMILG00000007634.1
scaffold_111	AUGUSTUS	CDS	3393215	3393290	.	+	1	ID=PMILG00000007634.1-cds3;Parent=PMILG00000007634.1
scaffold_111	AUGUSTUS	CDS	3393999	3394071	.	+	0	ID=PMILG00000007634.1-cds4;Parent=PMILG00000007634.1
scaffold_111	AUGUSTUS	CDS	3394379	3394481	.	+	2	ID=PMILG00000007634.1-cds5;Parent=PMILG00000007634.1
scaffold_111	AUGUSTUS	CDS	3395821	3396274	.	+	1	ID=PMILG00000007634.1-cds6;Parent=PMILG00000007634.1
scaffold_111	AUGUSTUS	gene	3396498	3399664	.	+	.	ID=PMILG00000007635;Name=scaffold_111.g19362.t1
scaffold_111	AUGUSTUS	mRNA	3396498	3399664	.	+	.	ID=PMILG00000007635.1;Parent=PMILG00000007635;Name=scaffold_111.g19362.t1
scaffold_111	AUGUSTUS	exon	3396498	3396552	.	+	.	ID=PMILG00000007635.1-exon1;Parent=PMILG00000007635.1
scaffold_111	AUGUSTUS	exon	3396680	3396812	.	+	.	ID=PMILG00000007635.1-exon2;Parent=PMILG00000007635.1
scaffold_111	AUGUSTUS	exon	3397561	3397646	.	+	.	ID=PMILG00000007635.1-exon3;Parent=PMILG00000007635.1
scaffold_111	AUGUSTUS	exon	3397729	3397872	.	+	.	ID=PMILG00000007635.1-exon4;Parent=PMILG00000007635.1
scaffold_111	AUGUSTUS	exon	3398145	3398247	.	+	.	ID=PMILG00000007635.1-exon5;Parent=PMILG00000007635.1
scaffold_111	AUGUSTUS	exon	3399166	3399664	.	+	.	ID=PMILG00000007635.1-exon6;Parent=PMILG00000007635.1
scaffold_111	AUGUSTUS	CDS	3396498	3396552	.	+	0	ID=PMILG00000007635.1-cds1;Parent=PMILG00000007635.1
scaffold_111	AUGUSTUS	CDS	3396680	3396812	.	+	2	ID=PMILG00000007635.1-cds2;Parent=PMILG00000007635.1
scaffold_111	AUGUSTUS	CDS	3397561	3397646	.	+	1	ID=PMILG00000007635.1-cds3;Parent=PMILG00000007635.1
scaffold_111	AUGUSTUS	CDS	3397729	3397872	.	+	2	ID=PMILG00000007635.1-cds4;Parent=PMILG00000007635.1
scaffold_111	AUGUSTUS	CDS	3398145	3398247	.	+	2	ID=PMILG00000007635.1-cds5;Parent=PMILG00000007635.1
scaffold_111	AUGUSTUS	CDS	3399166	3399664	.	+	1	ID=PMILG00000007635.1-cds6;Parent=PMILG00000007635.1
scaffold_111	AUGUSTUS	gene	3402525	3413561	.	-	.	ID=PMILG00000007636;Name=scaffold_111.g19363.t1
scaffold_111	AUGUSTUS	mRNA	3402525	3413561	.	-	.	ID=PMILG00000007636.1;Parent=PMILG00000007636;Name=scaffold_111.g19363.t1
scaffold_111	AUGUSTUS	exon	3402525	3402901	.	-	.	ID=PMILG00000007636.1-exon1;Parent=PMILG00000007636.1
scaffold_111	AUGUSTUS	exon	3402994	3403107	.	-	.	ID=PMILG00000007636.1-exon2;Parent=PMILG00000007636.1
scaffold_111	AUGUSTUS	exon	3403527	3403759	.	-	.	ID=PMILG00000007636.1-exon3;Parent=PMILG00000007636.1
scaffold_111	AUGUSTUS	exon	3409862	3409953	.	-	.	ID=PMILG00000007636.1-exon4;Parent=PMILG00000007636.1
scaffold_111	AUGUSTUS	exon	3411236	3411388	.	-	.	ID=PMILG00000007636.1-exon5;Parent=PMILG00000007636.1
scaffold_111	AUGUSTUS	exon	3413364	3413561	.	-	.	ID=PMILG00000007636.1-exon6;Parent=PMILG00000007636.1
scaffold_111	AUGUSTUS	CDS	3402525	3402901	.	-	2	ID=PMILG00000007636.1-cds1;Parent=PMILG00000007636.1
scaffold_111	AUGUSTUS	CDS	3402994	3403107	.	-	2	ID=PMILG00000007636.1-cds2;Parent=PMILG00000007636.1
scaffold_111	AUGUSTUS	CDS	3403527	3403759	.	-	1	ID=PMILG00000007636.1-cds3;Parent=PMILG00000007636.1
scaffold_111	AUGUSTUS	CDS	3409862	3409953	.	-	0	ID=PMILG00000007636.1-cds4;Parent=PMILG00000007636.1
scaffold_111	AUGUSTUS	CDS	3411236	3411388	.	-	0	ID=PMILG00000007636.1-cds5;Parent=PMILG00000007636.1
scaffold_111	AUGUSTUS	CDS	3413364	3413561	.	-	0	ID=PMILG00000007636.1-cds6;Parent=PMILG00000007636.1
scaffold_111	AUGUSTUS	gene	3414033	3420673	.	+	.	ID=PMILG00000007637;Name=scaffold_111.g19364.t1
scaffold_111	AUGUSTUS	mRNA	3414033	3420673	.	+	.	ID=PMILG00000007637.1;Parent=PMILG00000007637;Name=scaffold_111.g19364.t1
scaffold_111	AUGUSTUS	exon	3414033	3414050	.	+	.	ID=PMILG00000007637.1-exon1;Parent=PMILG00000007637.1
scaffold_111	AUGUSTUS	exon	3415790	3415961	.	+	.	ID=PMILG00000007637.1-exon2;Parent=PMILG00000007637.1
scaffold_111	AUGUSTUS	exon	3417398	3417501	.	+	.	ID=PMILG00000007637.1-exon3;Parent=PMILG00000007637.1
scaffold_111	AUGUSTUS	exon	3418482	3418631	.	+	.	ID=PMILG00000007637.1-exon4;Parent=PMILG00000007637.1
scaffold_111	AUGUSTUS	exon	3418715	3418859	.	+	.	ID=PMILG00000007637.1-exon5;Parent=PMILG00000007637.1
scaffold_111	AUGUSTUS	exon	3419172	3419322	.	+	.	ID=PMILG00000007637.1-exon6;Parent=PMILG00000007637.1
scaffold_111	AUGUSTUS	exon	3420087	3420190	.	+	.	ID=PMILG00000007637.1-exon7;Parent=PMILG00000007637.1
scaffold_111	AUGUSTUS	exon	3420423	3420673	.	+	.	ID=PMILG00000007637.1-exon8;Parent=PMILG00000007637.1
scaffold_111	AUGUSTUS	CDS	3414033	3414050	.	+	0	ID=PMILG00000007637.1-cds1;Parent=PMILG00000007637.1
scaffold_111	AUGUSTUS	CDS	3415790	3415961	.	+	0	ID=PMILG00000007637.1-cds2;Parent=PMILG00000007637.1
scaffold_111	AUGUSTUS	CDS	3417398	3417501	.	+	2	ID=PMILG00000007637.1-cds3;Parent=PMILG00000007637.1
scaffold_111	AUGUSTUS	CDS	3418482	3418631	.	+	0	ID=PMILG00000007637.1-cds4;Parent=PMILG00000007637.1
scaffold_111	AUGUSTUS	CDS	3418715	3418859	.	+	0	ID=PMILG00000007637.1-cds5;Parent=PMILG00000007637.1
scaffold_111	AUGUSTUS	CDS	3419172	3419322	.	+	2	ID=PMILG00000007637.1-cds6;Parent=PMILG00000007637.1
scaffold_111	AUGUSTUS	CDS	3420087	3420190	.	+	1	ID=PMILG00000007637.1-cds7;Parent=PMILG00000007637.1
scaffold_111	AUGUSTUS	CDS	3420423	3420673	.	+	2	ID=PMILG00000007637.1-cds8;Parent=PMILG00000007637.1
scaffold_111	AUGUSTUS	gene	3422436	3424085	.	-	.	ID=PMILG00000007638;Name=scaffold_111.g19365.t1
scaffold_111	AUGUSTUS	mRNA	3422436	3424085	.	-	.	ID=PMILG00000007638.1;Parent=PMILG00000007638;Name=scaffold_111.g19365.t1
scaffold_111	AUGUSTUS	exon	3422436	3422645	.	-	.	ID=PMILG00000007638.1-exon1;Parent=PMILG00000007638.1
scaffold_111	AUGUSTUS	exon	3423356	3423571	.	-	.	ID=PMILG00000007638.1-exon2;Parent=PMILG00000007638.1
scaffold_111	AUGUSTUS	exon	3423888	3424085	.	-	.	ID=PMILG00000007638.1-exon3;Parent=PMILG00000007638.1
scaffold_111	AUGUSTUS	CDS	3422436	3422645	.	-	0	ID=PMILG00000007638.1-cds1;Parent=PMILG00000007638.1
scaffold_111	AUGUSTUS	CDS	3423356	3423571	.	-	0	ID=PMILG00000007638.1-cds2;Parent=PMILG00000007638.1
scaffold_111	AUGUSTUS	CDS	3423888	3424085	.	-	0	ID=PMILG00000007638.1-cds3;Parent=PMILG00000007638.1
scaffold_111	AUGUSTUS	gene	3434739	3435237	.	+	.	ID=PMILG00000007639;Name=scaffold_111.g19366.t1
scaffold_111	AUGUSTUS	mRNA	3434739	3435237	.	+	.	ID=PMILG00000007639.1;Parent=PMILG00000007639;Name=scaffold_111.g19366.t1
scaffold_111	AUGUSTUS	exon	3434739	3434861	.	+	.	ID=PMILG00000007639.1-exon1;Parent=PMILG00000007639.1
scaffold_111	AUGUSTUS	exon	3435000	3435118	.	+	.	ID=PMILG00000007639.1-exon2;Parent=PMILG00000007639.1
scaffold_111	AUGUSTUS	exon	3435234	3435237	.	+	.	ID=PMILG00000007639.1-exon3;Parent=PMILG00000007639.1
scaffold_111	AUGUSTUS	CDS	3434739	3434861	.	+	0	ID=PMILG00000007639.1-cds1;Parent=PMILG00000007639.1
scaffold_111	AUGUSTUS	CDS	3435000	3435118	.	+	0	ID=PMILG00000007639.1-cds2;Parent=PMILG00000007639.1
scaffold_111	AUGUSTUS	CDS	3435234	3435237	.	+	1	ID=PMILG00000007639.1-cds3;Parent=PMILG00000007639.1
scaffold_111	AUGUSTUS	gene	3463880	3469451	.	-	.	ID=PMILG00000007640;Name=scaffold_111.g19367.t1
scaffold_111	AUGUSTUS	mRNA	3463880	3469451	.	-	.	ID=PMILG00000007640.1;Parent=PMILG00000007640;Name=scaffold_111.g19367.t1
scaffold_111	AUGUSTUS	exon	3463880	3464724	.	-	.	ID=PMILG00000007640.1-exon1;Parent=PMILG00000007640.1
scaffold_111	AUGUSTUS	exon	3469421	3469451	.	-	.	ID=PMILG00000007640.1-exon2;Parent=PMILG00000007640.1
scaffold_111	AUGUSTUS	CDS	3463880	3464724	.	-	2	ID=PMILG00000007640.1-cds1;Parent=PMILG00000007640.1
scaffold_111	AUGUSTUS	CDS	3469421	3469451	.	-	0	ID=PMILG00000007640.1-cds2;Parent=PMILG00000007640.1
scaffold_111	AUGUSTUS	gene	3469684	3492971	.	+	.	ID=PMILG00000007641;Name=scaffold_111.g19368.t1
scaffold_111	AUGUSTUS	mRNA	3469684	3492971	.	+	.	ID=PMILG00000007641.1;Parent=PMILG00000007641;Name=scaffold_111.g19368.t1
scaffold_111	AUGUSTUS	exon	3469684	3469812	.	+	.	ID=PMILG00000007641.1-exon1;Parent=PMILG00000007641.1
scaffold_111	AUGUSTUS	exon	3470986	3470993	.	+	.	ID=PMILG00000007641.1-exon2;Parent=PMILG00000007641.1
scaffold_111	AUGUSTUS	exon	3472099	3472207	.	+	.	ID=PMILG00000007641.1-exon3;Parent=PMILG00000007641.1
scaffold_111	AUGUSTUS	exon	3473295	3473390	.	+	.	ID=PMILG00000007641.1-exon4;Parent=PMILG00000007641.1
scaffold_111	AUGUSTUS	exon	3476179	3476256	.	+	.	ID=PMILG00000007641.1-exon5;Parent=PMILG00000007641.1
scaffold_111	AUGUSTUS	exon	3479775	3479831	.	+	.	ID=PMILG00000007641.1-exon6;Parent=PMILG00000007641.1
scaffold_111	AUGUSTUS	exon	3480740	3480808	.	+	.	ID=PMILG00000007641.1-exon7;Parent=PMILG00000007641.1
scaffold_111	AUGUSTUS	exon	3480904	3480975	.	+	.	ID=PMILG00000007641.1-exon8;Parent=PMILG00000007641.1
scaffold_111	AUGUSTUS	exon	3481076	3481192	.	+	.	ID=PMILG00000007641.1-exon9;Parent=PMILG00000007641.1
scaffold_111	AUGUSTUS	exon	3481840	3481915	.	+	.	ID=PMILG00000007641.1-exon10;Parent=PMILG00000007641.1
scaffold_111	AUGUSTUS	exon	3482154	3482272	.	+	.	ID=PMILG00000007641.1-exon11;Parent=PMILG00000007641.1
scaffold_111	AUGUSTUS	exon	3485028	3485110	.	+	.	ID=PMILG00000007641.1-exon12;Parent=PMILG00000007641.1
scaffold_111	AUGUSTUS	exon	3485198	3485258	.	+	.	ID=PMILG00000007641.1-exon13;Parent=PMILG00000007641.1
scaffold_111	AUGUSTUS	exon	3486228	3486341	.	+	.	ID=PMILG00000007641.1-exon14;Parent=PMILG00000007641.1
scaffold_111	AUGUSTUS	exon	3486685	3486822	.	+	.	ID=PMILG00000007641.1-exon15;Parent=PMILG00000007641.1
scaffold_111	AUGUSTUS	exon	3488052	3488130	.	+	.	ID=PMILG00000007641.1-exon16;Parent=PMILG00000007641.1
scaffold_111	AUGUSTUS	exon	3488217	3488272	.	+	.	ID=PMILG00000007641.1-exon17;Parent=PMILG00000007641.1
scaffold_111	AUGUSTUS	exon	3488455	3488517	.	+	.	ID=PMILG00000007641.1-exon18;Parent=PMILG00000007641.1
scaffold_111	AUGUSTUS	exon	3489834	3489907	.	+	.	ID=PMILG00000007641.1-exon19;Parent=PMILG00000007641.1
scaffold_111	AUGUSTUS	exon	3490549	3490660	.	+	.	ID=PMILG00000007641.1-exon20;Parent=PMILG00000007641.1
scaffold_111	AUGUSTUS	exon	3492335	3492421	.	+	.	ID=PMILG00000007641.1-exon21;Parent=PMILG00000007641.1
scaffold_111	AUGUSTUS	exon	3492607	3492719	.	+	.	ID=PMILG00000007641.1-exon22;Parent=PMILG00000007641.1
scaffold_111	AUGUSTUS	exon	3492848	3492971	.	+	.	ID=PMILG00000007641.1-exon23;Parent=PMILG00000007641.1
scaffold_111	AUGUSTUS	CDS	3469684	3469812	.	+	0	ID=PMILG00000007641.1-cds1;Parent=PMILG00000007641.1
scaffold_111	AUGUSTUS	CDS	3470986	3470993	.	+	0	ID=PMILG00000007641.1-cds2;Parent=PMILG00000007641.1
scaffold_111	AUGUSTUS	CDS	3472099	3472207	.	+	1	ID=PMILG00000007641.1-cds3;Parent=PMILG00000007641.1
scaffold_111	AUGUSTUS	CDS	3473295	3473390	.	+	0	ID=PMILG00000007641.1-cds4;Parent=PMILG00000007641.1
scaffold_111	AUGUSTUS	CDS	3476179	3476256	.	+	0	ID=PMILG00000007641.1-cds5;Parent=PMILG00000007641.1
scaffold_111	AUGUSTUS	CDS	3479775	3479831	.	+	0	ID=PMILG00000007641.1-cds6;Parent=PMILG00000007641.1
scaffold_111	AUGUSTUS	CDS	3480740	3480808	.	+	0	ID=PMILG00000007641.1-cds7;Parent=PMILG00000007641.1
scaffold_111	AUGUSTUS	CDS	3480904	3480975	.	+	0	ID=PMILG00000007641.1-cds8;Parent=PMILG00000007641.1
scaffold_111	AUGUSTUS	CDS	3481076	3481192	.	+	0	ID=PMILG00000007641.1-cds9;Parent=PMILG00000007641.1
scaffold_111	AUGUSTUS	CDS	3481840	3481915	.	+	0	ID=PMILG00000007641.1-cds10;Parent=PMILG00000007641.1
scaffold_111	AUGUSTUS	CDS	3482154	3482272	.	+	2	ID=PMILG00000007641.1-cds11;Parent=PMILG00000007641.1
scaffold_111	AUGUSTUS	CDS	3485028	3485110	.	+	0	ID=PMILG00000007641.1-cds12;Parent=PMILG00000007641.1
scaffold_111	AUGUSTUS	CDS	3485198	3485258	.	+	1	ID=PMILG00000007641.1-cds13;Parent=PMILG00000007641.1
scaffold_111	AUGUSTUS	CDS	3486228	3486341	.	+	0	ID=PMILG00000007641.1-cds14;Parent=PMILG00000007641.1
scaffold_111	AUGUSTUS	CDS	3486685	3486822	.	+	0	ID=PMILG00000007641.1-cds15;Parent=PMILG00000007641.1
scaffold_111	AUGUSTUS	CDS	3488052	3488130	.	+	0	ID=PMILG00000007641.1-cds16;Parent=PMILG00000007641.1
scaffold_111	AUGUSTUS	CDS	3488217	3488272	.	+	2	ID=PMILG00000007641.1-cds17;Parent=PMILG00000007641.1
scaffold_111	AUGUSTUS	CDS	3488455	3488517	.	+	0	ID=PMILG00000007641.1-cds18;Parent=PMILG00000007641.1
scaffold_111	AUGUSTUS	CDS	3489834	3489907	.	+	0	ID=PMILG00000007641.1-cds19;Parent=PMILG00000007641.1
scaffold_111	AUGUSTUS	CDS	3490549	3490660	.	+	1	ID=PMILG00000007641.1-cds20;Parent=PMILG00000007641.1
scaffold_111	AUGUSTUS	CDS	3492335	3492421	.	+	0	ID=PMILG00000007641.1-cds21;Parent=PMILG00000007641.1
scaffold_111	AUGUSTUS	CDS	3492607	3492719	.	+	0	ID=PMILG00000007641.1-cds22;Parent=PMILG00000007641.1
scaffold_111	AUGUSTUS	CDS	3492848	3492971	.	+	1	ID=PMILG00000007641.1-cds23;Parent=PMILG00000007641.1
scaffold_111	AUGUSTUS	gene	3499841	3531748	.	+	.	ID=PMILG00000007642;Name=scaffold_111.g19369.t1
scaffold_111	AUGUSTUS	mRNA	3499841	3531748	.	+	.	ID=PMILG00000007642.1;Parent=PMILG00000007642;Name=scaffold_111.g19369.t1
scaffold_111	AUGUSTUS	exon	3499841	3499883	.	+	.	ID=PMILG00000007642.1-exon1;Parent=PMILG00000007642.1
scaffold_111	AUGUSTUS	exon	3501123	3501224	.	+	.	ID=PMILG00000007642.1-exon2;Parent=PMILG00000007642.1
scaffold_111	AUGUSTUS	exon	3523378	3523438	.	+	.	ID=PMILG00000007642.1-exon3;Parent=PMILG00000007642.1
scaffold_111	AUGUSTUS	exon	3529671	3529711	.	+	.	ID=PMILG00000007642.1-exon4;Parent=PMILG00000007642.1
scaffold_111	AUGUSTUS	exon	3531552	3531748	.	+	.	ID=PMILG00000007642.1-exon5;Parent=PMILG00000007642.1
scaffold_111	AUGUSTUS	CDS	3499841	3499883	.	+	0	ID=PMILG00000007642.1-cds1;Parent=PMILG00000007642.1
scaffold_111	AUGUSTUS	CDS	3501123	3501224	.	+	2	ID=PMILG00000007642.1-cds2;Parent=PMILG00000007642.1
scaffold_111	AUGUSTUS	CDS	3523378	3523438	.	+	2	ID=PMILG00000007642.1-cds3;Parent=PMILG00000007642.1
scaffold_111	AUGUSTUS	CDS	3529671	3529711	.	+	1	ID=PMILG00000007642.1-cds4;Parent=PMILG00000007642.1
scaffold_111	AUGUSTUS	CDS	3531552	3531748	.	+	2	ID=PMILG00000007642.1-cds5;Parent=PMILG00000007642.1
scaffold_111	AUGUSTUS	gene	3547888	3566398	.	+	.	ID=PMILG00000007643;Name=scaffold_111.g19370.t1
scaffold_111	AUGUSTUS	mRNA	3547888	3566398	.	+	.	ID=PMILG00000007643.1;Parent=PMILG00000007643;Name=scaffold_111.g19370.t1
scaffold_111	AUGUSTUS	exon	3547888	3547898	.	+	.	ID=PMILG00000007643.1-exon1;Parent=PMILG00000007643.1
scaffold_111	AUGUSTUS	exon	3549453	3549542	.	+	.	ID=PMILG00000007643.1-exon2;Parent=PMILG00000007643.1
scaffold_111	AUGUSTUS	exon	3549895	3549951	.	+	.	ID=PMILG00000007643.1-exon3;Parent=PMILG00000007643.1
scaffold_111	AUGUSTUS	exon	3554573	3554622	.	+	.	ID=PMILG00000007643.1-exon4;Parent=PMILG00000007643.1
scaffold_111	AUGUSTUS	exon	3559354	3559403	.	+	.	ID=PMILG00000007643.1-exon5;Parent=PMILG00000007643.1
scaffold_111	AUGUSTUS	exon	3560404	3560584	.	+	.	ID=PMILG00000007643.1-exon6;Parent=PMILG00000007643.1
scaffold_111	AUGUSTUS	exon	3561634	3561670	.	+	.	ID=PMILG00000007643.1-exon7;Parent=PMILG00000007643.1
scaffold_111	AUGUSTUS	exon	3562071	3562170	.	+	.	ID=PMILG00000007643.1-exon8;Parent=PMILG00000007643.1
scaffold_111	AUGUSTUS	exon	3566282	3566398	.	+	.	ID=PMILG00000007643.1-exon9;Parent=PMILG00000007643.1
scaffold_111	AUGUSTUS	CDS	3547888	3547898	.	+	0	ID=PMILG00000007643.1-cds1;Parent=PMILG00000007643.1
scaffold_111	AUGUSTUS	CDS	3549453	3549542	.	+	1	ID=PMILG00000007643.1-cds2;Parent=PMILG00000007643.1
scaffold_111	AUGUSTUS	CDS	3549895	3549951	.	+	1	ID=PMILG00000007643.1-cds3;Parent=PMILG00000007643.1
scaffold_111	AUGUSTUS	CDS	3554573	3554622	.	+	1	ID=PMILG00000007643.1-cds4;Parent=PMILG00000007643.1
scaffold_111	AUGUSTUS	CDS	3559354	3559403	.	+	2	ID=PMILG00000007643.1-cds5;Parent=PMILG00000007643.1
scaffold_111	AUGUSTUS	CDS	3560404	3560584	.	+	0	ID=PMILG00000007643.1-cds6;Parent=PMILG00000007643.1
scaffold_111	AUGUSTUS	CDS	3561634	3561670	.	+	2	ID=PMILG00000007643.1-cds7;Parent=PMILG00000007643.1
scaffold_111	AUGUSTUS	CDS	3562071	3562170	.	+	1	ID=PMILG00000007643.1-cds8;Parent=PMILG00000007643.1
scaffold_111	AUGUSTUS	CDS	3566282	3566398	.	+	0	ID=PMILG00000007643.1-cds9;Parent=PMILG00000007643.1
scaffold_111	.	gene	3582102	3602527	.	+	.	ID=PMILG00000007644;Name=scaffold_111.g19371.t1
scaffold_111	.	mRNA	3582102	3602527	.	+	.	ID=PMILG00000007644.1;Parent=PMILG00000007644;Name=scaffold_111.g19371.t1
scaffold_111	.	exon	3582102	3582309	.	+	.	ID=PMILG00000007644.1-exon1;Parent=PMILG00000007644.1
scaffold_111	.	exon	3595669	3595748	.	+	.	ID=PMILG00000007644.1-exon2;Parent=PMILG00000007644.1
scaffold_111	.	exon	3599033	3599200	.	+	.	ID=PMILG00000007644.1-exon3;Parent=PMILG00000007644.1
scaffold_111	.	exon	3600621	3600782	.	+	.	ID=PMILG00000007644.1-exon4;Parent=PMILG00000007644.1
scaffold_111	.	exon	3601655	3602527	.	+	.	ID=PMILG00000007644.1-exon5;Parent=PMILG00000007644.1
scaffold_111	.	CDS	3595670	3595748	.	+	0	ID=PMILG00000007644.1-cds1;Parent=PMILG00000007644.1
scaffold_111	.	CDS	3599033	3599200	.	+	2	ID=PMILG00000007644.1-cds2;Parent=PMILG00000007644.1
scaffold_111	.	CDS	3600621	3600782	.	+	2	ID=PMILG00000007644.1-cds3;Parent=PMILG00000007644.1
scaffold_111	.	CDS	3601655	3601683	.	+	2	ID=PMILG00000007644.1-cds4;Parent=PMILG00000007644.1
scaffold_111	.	five_prime_UTR	3582102	3582309	.	+	.	ID=PMILG00000007644.1-five_prime_utr1;Parent=PMILG00000007644.1
scaffold_111	.	five_prime_UTR	3595669	3595669	.	+	.	ID=PMILG00000007644.1-five_prime_utr2;Parent=PMILG00000007644.1
scaffold_111	.	three_prime_UTR	3601684	3602527	.	+	.	ID=PMILG00000007644.1-three_prime_utr1;Parent=PMILG00000007644.1
scaffold_111	AUGUSTUS	gene	3631045	3644490	.	-	.	ID=PMILG00000007645;Name=scaffold_111.g19372.t1
scaffold_111	AUGUSTUS	mRNA	3631045	3644490	.	-	.	ID=PMILG00000007645.1;Parent=PMILG00000007645;Name=scaffold_111.g19372.t1
scaffold_111	AUGUSTUS	exon	3631045	3631290	.	-	.	ID=PMILG00000007645.1-exon1;Parent=PMILG00000007645.1
scaffold_111	AUGUSTUS	exon	3637652	3637753	.	-	.	ID=PMILG00000007645.1-exon2;Parent=PMILG00000007645.1
scaffold_111	AUGUSTUS	exon	3637937	3638138	.	-	.	ID=PMILG00000007645.1-exon3;Parent=PMILG00000007645.1
scaffold_111	AUGUSTUS	exon	3639365	3639519	.	-	.	ID=PMILG00000007645.1-exon4;Parent=PMILG00000007645.1
scaffold_111	AUGUSTUS	exon	3643272	3643870	.	-	.	ID=PMILG00000007645.1-exon5;Parent=PMILG00000007645.1
scaffold_111	AUGUSTUS	exon	3644472	3644490	.	-	.	ID=PMILG00000007645.1-exon6;Parent=PMILG00000007645.1
scaffold_111	AUGUSTUS	CDS	3631045	3631290	.	-	0	ID=PMILG00000007645.1-cds1;Parent=PMILG00000007645.1
scaffold_111	AUGUSTUS	CDS	3637652	3637753	.	-	0	ID=PMILG00000007645.1-cds2;Parent=PMILG00000007645.1
scaffold_111	AUGUSTUS	CDS	3637937	3638138	.	-	1	ID=PMILG00000007645.1-cds3;Parent=PMILG00000007645.1
scaffold_111	AUGUSTUS	CDS	3639365	3639519	.	-	0	ID=PMILG00000007645.1-cds4;Parent=PMILG00000007645.1
scaffold_111	AUGUSTUS	CDS	3643272	3643870	.	-	2	ID=PMILG00000007645.1-cds5;Parent=PMILG00000007645.1
scaffold_111	AUGUSTUS	CDS	3644472	3644490	.	-	0	ID=PMILG00000007645.1-cds6;Parent=PMILG00000007645.1
scaffold_111	.	gene	3693014	3701300	.	+	.	ID=PMILG00000007646;Name=MERGED: scaffold_111.g19373.t1
scaffold_111	.	mRNA	3693014	3701300	.	+	.	ID=PMILG00000007646.1;Parent=PMILG00000007646;Name=MERGED: scaffold_111.g19373.t1
scaffold_111	.	exon	3693014	3693316	.	+	.	ID=PMILG00000007646.1-exon1;Parent=PMILG00000007646.1
scaffold_111	.	exon	3693804	3693848	.	+	.	ID=PMILG00000007646.1-exon2;Parent=PMILG00000007646.1
scaffold_111	.	exon	3695680	3695984	.	+	.	ID=PMILG00000007646.1-exon3;Parent=PMILG00000007646.1
scaffold_111	.	exon	3696126	3697378	.	+	.	ID=PMILG00000007646.1-exon4;Parent=PMILG00000007646.1
scaffold_111	.	exon	3697484	3697628	.	+	.	ID=PMILG00000007646.1-exon5;Parent=PMILG00000007646.1
scaffold_111	.	exon	3697944	3698149	.	+	.	ID=PMILG00000007646.1-exon6;Parent=PMILG00000007646.1
scaffold_111	.	exon	3698289	3698453	.	+	.	ID=PMILG00000007646.1-exon7;Parent=PMILG00000007646.1
scaffold_111	.	exon	3698636	3698791	.	+	.	ID=PMILG00000007646.1-exon8;Parent=PMILG00000007646.1
scaffold_111	.	exon	3698895	3698968	.	+	.	ID=PMILG00000007646.1-exon9;Parent=PMILG00000007646.1
scaffold_111	.	exon	3699073	3699216	.	+	.	ID=PMILG00000007646.1-exon10;Parent=PMILG00000007646.1
scaffold_111	.	exon	3700379	3701300	.	+	.	ID=PMILG00000007646.1-exon11;Parent=PMILG00000007646.1
scaffold_111	.	CDS	3693240	3693316	.	+	0	ID=PMILG00000007646.1-cds1;Parent=PMILG00000007646.1
scaffold_111	.	CDS	3693804	3693848	.	+	1	ID=PMILG00000007646.1-cds2;Parent=PMILG00000007646.1
scaffold_111	.	CDS	3695680	3695984	.	+	1	ID=PMILG00000007646.1-cds3;Parent=PMILG00000007646.1
scaffold_111	.	CDS	3696126	3697378	.	+	2	ID=PMILG00000007646.1-cds4;Parent=PMILG00000007646.1
scaffold_111	.	CDS	3697484	3697628	.	+	0	ID=PMILG00000007646.1-cds5;Parent=PMILG00000007646.1
scaffold_111	.	CDS	3697944	3698149	.	+	2	ID=PMILG00000007646.1-cds6;Parent=PMILG00000007646.1
scaffold_111	.	CDS	3698289	3698453	.	+	0	ID=PMILG00000007646.1-cds7;Parent=PMILG00000007646.1
scaffold_111	.	CDS	3698636	3698791	.	+	0	ID=PMILG00000007646.1-cds8;Parent=PMILG00000007646.1
scaffold_111	.	CDS	3698895	3698968	.	+	0	ID=PMILG00000007646.1-cds9;Parent=PMILG00000007646.1
scaffold_111	.	CDS	3699073	3699216	.	+	1	ID=PMILG00000007646.1-cds10;Parent=PMILG00000007646.1
scaffold_111	.	CDS	3700379	3700499	.	+	1	ID=PMILG00000007646.1-cds11;Parent=PMILG00000007646.1
scaffold_111	.	five_prime_UTR	3693014	3693239	.	+	.	ID=PMILG00000007646.1-five_prime_utr1;Parent=PMILG00000007646.1
scaffold_111	.	three_prime_UTR	3700500	3701300	.	+	.	ID=PMILG00000007646.1-three_prime_utr1;Parent=PMILG00000007646.1
scaffold_111	AUGUSTUS	gene	3705064	3708726	.	-	.	ID=PMILG00000007647;Name=scaffold_111.g19375.t1
scaffold_111	AUGUSTUS	mRNA	3705064	3708726	.	-	.	ID=PMILG00000007647.1;Parent=PMILG00000007647;Name=scaffold_111.g19375.t1
scaffold_111	AUGUSTUS	exon	3705064	3706418	.	-	.	ID=PMILG00000007647.1-exon1;Parent=PMILG00000007647.1
scaffold_111	AUGUSTUS	exon	3706506	3706612	.	-	.	ID=PMILG00000007647.1-exon2;Parent=PMILG00000007647.1
scaffold_111	AUGUSTUS	exon	3706690	3706791	.	-	.	ID=PMILG00000007647.1-exon3;Parent=PMILG00000007647.1
scaffold_111	AUGUSTUS	exon	3707253	3707393	.	-	.	ID=PMILG00000007647.1-exon4;Parent=PMILG00000007647.1
scaffold_111	AUGUSTUS	exon	3708626	3708726	.	-	.	ID=PMILG00000007647.1-exon5;Parent=PMILG00000007647.1
scaffold_111	AUGUSTUS	CDS	3705064	3706418	.	-	2	ID=PMILG00000007647.1-cds1;Parent=PMILG00000007647.1
scaffold_111	AUGUSTUS	CDS	3706506	3706612	.	-	1	ID=PMILG00000007647.1-cds2;Parent=PMILG00000007647.1
scaffold_111	AUGUSTUS	CDS	3706690	3706791	.	-	1	ID=PMILG00000007647.1-cds3;Parent=PMILG00000007647.1
scaffold_111	AUGUSTUS	CDS	3707253	3707393	.	-	1	ID=PMILG00000007647.1-cds4;Parent=PMILG00000007647.1
scaffold_111	AUGUSTUS	CDS	3708626	3708726	.	-	0	ID=PMILG00000007647.1-cds5;Parent=PMILG00000007647.1
scaffold_111	AUGUSTUS	gene	3717176	3721652	.	-	.	ID=PMILG00000007648;Name=scaffold_111.g19376.t1
scaffold_111	AUGUSTUS	mRNA	3717176	3721652	.	-	.	ID=PMILG00000007648.1;Parent=PMILG00000007648;Name=scaffold_111.g19376.t1
scaffold_111	AUGUSTUS	exon	3717176	3717436	.	-	.	ID=PMILG00000007648.1-exon1;Parent=PMILG00000007648.1
scaffold_111	AUGUSTUS	exon	3717527	3717610	.	-	.	ID=PMILG00000007648.1-exon2;Parent=PMILG00000007648.1
scaffold_111	AUGUSTUS	exon	3717744	3717928	.	-	.	ID=PMILG00000007648.1-exon3;Parent=PMILG00000007648.1
scaffold_111	AUGUSTUS	exon	3718112	3718267	.	-	.	ID=PMILG00000007648.1-exon4;Parent=PMILG00000007648.1
scaffold_111	AUGUSTUS	exon	3719060	3719188	.	-	.	ID=PMILG00000007648.1-exon5;Parent=PMILG00000007648.1
scaffold_111	AUGUSTUS	exon	3721562	3721652	.	-	.	ID=PMILG00000007648.1-exon6;Parent=PMILG00000007648.1
scaffold_111	AUGUSTUS	CDS	3717176	3717436	.	-	0	ID=PMILG00000007648.1-cds1;Parent=PMILG00000007648.1
scaffold_111	AUGUSTUS	CDS	3717527	3717610	.	-	0	ID=PMILG00000007648.1-cds2;Parent=PMILG00000007648.1
scaffold_111	AUGUSTUS	CDS	3717744	3717928	.	-	2	ID=PMILG00000007648.1-cds3;Parent=PMILG00000007648.1
scaffold_111	AUGUSTUS	CDS	3718112	3718267	.	-	2	ID=PMILG00000007648.1-cds4;Parent=PMILG00000007648.1
scaffold_111	AUGUSTUS	CDS	3719060	3719188	.	-	2	ID=PMILG00000007648.1-cds5;Parent=PMILG00000007648.1
scaffold_111	AUGUSTUS	CDS	3721562	3721652	.	-	0	ID=PMILG00000007648.1-cds6;Parent=PMILG00000007648.1
scaffold_111	AUGUSTUS	gene	3738022	3741441	.	+	.	ID=PMILG00000007649;Name=scaffold_111.g19377.t1
scaffold_111	AUGUSTUS	mRNA	3738022	3741441	.	+	.	ID=PMILG00000007649.1;Parent=PMILG00000007649;Name=scaffold_111.g19377.t1
scaffold_111	AUGUSTUS	exon	3738022	3738109	.	+	.	ID=PMILG00000007649.1-exon1;Parent=PMILG00000007649.1
scaffold_111	AUGUSTUS	exon	3739033	3739185	.	+	.	ID=PMILG00000007649.1-exon2;Parent=PMILG00000007649.1
scaffold_111	AUGUSTUS	exon	3740221	3740349	.	+	.	ID=PMILG00000007649.1-exon3;Parent=PMILG00000007649.1
scaffold_111	AUGUSTUS	exon	3740598	3740908	.	+	.	ID=PMILG00000007649.1-exon4;Parent=PMILG00000007649.1
scaffold_111	AUGUSTUS	exon	3740988	3741026	.	+	.	ID=PMILG00000007649.1-exon5;Parent=PMILG00000007649.1
scaffold_111	AUGUSTUS	exon	3741095	3741200	.	+	.	ID=PMILG00000007649.1-exon6;Parent=PMILG00000007649.1
scaffold_111	AUGUSTUS	exon	3741281	3741441	.	+	.	ID=PMILG00000007649.1-exon7;Parent=PMILG00000007649.1
scaffold_111	AUGUSTUS	CDS	3738022	3738109	.	+	0	ID=PMILG00000007649.1-cds1;Parent=PMILG00000007649.1
scaffold_111	AUGUSTUS	CDS	3739033	3739185	.	+	2	ID=PMILG00000007649.1-cds2;Parent=PMILG00000007649.1
scaffold_111	AUGUSTUS	CDS	3740221	3740349	.	+	2	ID=PMILG00000007649.1-cds3;Parent=PMILG00000007649.1
scaffold_111	AUGUSTUS	CDS	3740598	3740908	.	+	2	ID=PMILG00000007649.1-cds4;Parent=PMILG00000007649.1
scaffold_111	AUGUSTUS	CDS	3740988	3741026	.	+	0	ID=PMILG00000007649.1-cds5;Parent=PMILG00000007649.1
scaffold_111	AUGUSTUS	CDS	3741095	3741200	.	+	0	ID=PMILG00000007649.1-cds6;Parent=PMILG00000007649.1
scaffold_111	AUGUSTUS	CDS	3741281	3741441	.	+	2	ID=PMILG00000007649.1-cds7;Parent=PMILG00000007649.1
scaffold_111	.	gene	3741747	3749665	.	-	.	ID=PMILG00000007650;Name=scaffold_111.g19378.t1
scaffold_111	.	mRNA	3741747	3749665	.	-	.	ID=PMILG00000007650.1;Parent=PMILG00000007650;Name=scaffold_111.g19378.t1
scaffold_111	.	exon	3741747	3742778	.	-	.	ID=PMILG00000007650.1-exon1;Parent=PMILG00000007650.1
scaffold_111	.	exon	3742857	3743075	.	-	.	ID=PMILG00000007650.1-exon2;Parent=PMILG00000007650.1
scaffold_111	.	exon	3743168	3743266	.	-	.	ID=PMILG00000007650.1-exon3;Parent=PMILG00000007650.1
scaffold_111	.	exon	3744143	3744266	.	-	.	ID=PMILG00000007650.1-exon4;Parent=PMILG00000007650.1
scaffold_111	.	exon	3744473	3744611	.	-	.	ID=PMILG00000007650.1-exon5;Parent=PMILG00000007650.1
scaffold_111	.	exon	3744835	3744901	.	-	.	ID=PMILG00000007650.1-exon6;Parent=PMILG00000007650.1
scaffold_111	.	exon	3744986	3745053	.	-	.	ID=PMILG00000007650.1-exon7;Parent=PMILG00000007650.1
scaffold_111	.	exon	3746284	3746417	.	-	.	ID=PMILG00000007650.1-exon8;Parent=PMILG00000007650.1
scaffold_111	.	exon	3747476	3747605	.	-	.	ID=PMILG00000007650.1-exon9;Parent=PMILG00000007650.1
scaffold_111	.	exon	3747752	3747832	.	-	.	ID=PMILG00000007650.1-exon10;Parent=PMILG00000007650.1
scaffold_111	.	exon	3747909	3748014	.	-	.	ID=PMILG00000007650.1-exon11;Parent=PMILG00000007650.1
scaffold_111	.	exon	3748744	3748815	.	-	.	ID=PMILG00000007650.1-exon12;Parent=PMILG00000007650.1
scaffold_111	.	exon	3748900	3749017	.	-	.	ID=PMILG00000007650.1-exon13;Parent=PMILG00000007650.1
scaffold_111	.	exon	3749097	3749147	.	-	.	ID=PMILG00000007650.1-exon14;Parent=PMILG00000007650.1
scaffold_111	.	exon	3749218	3749665	.	-	.	ID=PMILG00000007650.1-exon15;Parent=PMILG00000007650.1
scaffold_111	.	CDS	3742689	3742778	.	-	0	ID=PMILG00000007650.1-cds1;Parent=PMILG00000007650.1
scaffold_111	.	CDS	3742857	3743075	.	-	0	ID=PMILG00000007650.1-cds2;Parent=PMILG00000007650.1
scaffold_111	.	CDS	3743168	3743266	.	-	0	ID=PMILG00000007650.1-cds3;Parent=PMILG00000007650.1
scaffold_111	.	CDS	3744143	3744266	.	-	1	ID=PMILG00000007650.1-cds4;Parent=PMILG00000007650.1
scaffold_111	.	CDS	3744473	3744611	.	-	2	ID=PMILG00000007650.1-cds5;Parent=PMILG00000007650.1
scaffold_111	.	CDS	3744835	3744901	.	-	0	ID=PMILG00000007650.1-cds6;Parent=PMILG00000007650.1
scaffold_111	.	CDS	3744986	3745053	.	-	2	ID=PMILG00000007650.1-cds7;Parent=PMILG00000007650.1
scaffold_111	.	CDS	3746284	3746417	.	-	1	ID=PMILG00000007650.1-cds8;Parent=PMILG00000007650.1
scaffold_111	.	CDS	3747476	3747605	.	-	2	ID=PMILG00000007650.1-cds9;Parent=PMILG00000007650.1
scaffold_111	.	CDS	3747752	3747832	.	-	2	ID=PMILG00000007650.1-cds10;Parent=PMILG00000007650.1
scaffold_111	.	CDS	3747909	3748014	.	-	0	ID=PMILG00000007650.1-cds11;Parent=PMILG00000007650.1
scaffold_111	.	CDS	3748744	3748815	.	-	0	ID=PMILG00000007650.1-cds12;Parent=PMILG00000007650.1
scaffold_111	.	CDS	3748900	3749017	.	-	1	ID=PMILG00000007650.1-cds13;Parent=PMILG00000007650.1
scaffold_111	.	CDS	3749097	3749147	.	-	1	ID=PMILG00000007650.1-cds14;Parent=PMILG00000007650.1
scaffold_111	.	CDS	3749218	3749420	.	-	0	ID=PMILG00000007650.1-cds15;Parent=PMILG00000007650.1
scaffold_111	.	five_prime_UTR	3749421	3749665	.	-	.	ID=PMILG00000007650.1-five_prime_utr1;Parent=PMILG00000007650.1
scaffold_111	.	three_prime_UTR	3741747	3742688	.	-	.	ID=PMILG00000007650.1-three_prime_utr1;Parent=PMILG00000007650.1
scaffold_111	.	gene	3751349	3762945	.	+	.	ID=PMILG00000007651;Name=scaffold_111.g19379.t1
scaffold_111	.	mRNA	3751349	3762945	.	+	.	ID=PMILG00000007651.1;Parent=PMILG00000007651;Name=scaffold_111.g19379.t1
scaffold_111	.	exon	3751349	3751543	.	+	.	ID=PMILG00000007651.1-exon1;Parent=PMILG00000007651.1
scaffold_111	.	exon	3751756	3751797	.	+	.	ID=PMILG00000007651.1-exon2;Parent=PMILG00000007651.1
scaffold_111	.	exon	3751874	3751923	.	+	.	ID=PMILG00000007651.1-exon3;Parent=PMILG00000007651.1
scaffold_111	.	exon	3753827	3753897	.	+	.	ID=PMILG00000007651.1-exon4;Parent=PMILG00000007651.1
scaffold_111	.	exon	3755926	3756033	.	+	.	ID=PMILG00000007651.1-exon5;Parent=PMILG00000007651.1
scaffold_111	.	exon	3756952	3757004	.	+	.	ID=PMILG00000007651.1-exon6;Parent=PMILG00000007651.1
scaffold_111	.	exon	3757333	3757420	.	+	.	ID=PMILG00000007651.1-exon7;Parent=PMILG00000007651.1
scaffold_111	.	exon	3757501	3757535	.	+	.	ID=PMILG00000007651.1-exon8;Parent=PMILG00000007651.1
scaffold_111	.	exon	3757636	3757788	.	+	.	ID=PMILG00000007651.1-exon9;Parent=PMILG00000007651.1
scaffold_111	.	exon	3759139	3759266	.	+	.	ID=PMILG00000007651.1-exon10;Parent=PMILG00000007651.1
scaffold_111	.	exon	3759646	3759714	.	+	.	ID=PMILG00000007651.1-exon11;Parent=PMILG00000007651.1
scaffold_111	.	exon	3761683	3762945	.	+	.	ID=PMILG00000007651.1-exon12;Parent=PMILG00000007651.1
scaffold_111	.	CDS	3751472	3751543	.	+	0	ID=PMILG00000007651.1-cds1;Parent=PMILG00000007651.1
scaffold_111	.	CDS	3751756	3751797	.	+	0	ID=PMILG00000007651.1-cds2;Parent=PMILG00000007651.1
scaffold_111	.	CDS	3751874	3751923	.	+	0	ID=PMILG00000007651.1-cds3;Parent=PMILG00000007651.1
scaffold_111	.	CDS	3753827	3753897	.	+	1	ID=PMILG00000007651.1-cds4;Parent=PMILG00000007651.1
scaffold_111	.	CDS	3755926	3756033	.	+	2	ID=PMILG00000007651.1-cds5;Parent=PMILG00000007651.1
scaffold_111	.	CDS	3756952	3757004	.	+	2	ID=PMILG00000007651.1-cds6;Parent=PMILG00000007651.1
scaffold_111	.	CDS	3757333	3757420	.	+	0	ID=PMILG00000007651.1-cds7;Parent=PMILG00000007651.1
scaffold_111	.	CDS	3757501	3757535	.	+	2	ID=PMILG00000007651.1-cds8;Parent=PMILG00000007651.1
scaffold_111	.	CDS	3757636	3757788	.	+	0	ID=PMILG00000007651.1-cds9;Parent=PMILG00000007651.1
scaffold_111	.	CDS	3759139	3759266	.	+	0	ID=PMILG00000007651.1-cds10;Parent=PMILG00000007651.1
scaffold_111	.	CDS	3759646	3759714	.	+	1	ID=PMILG00000007651.1-cds11;Parent=PMILG00000007651.1
scaffold_111	.	CDS	3761683	3761764	.	+	1	ID=PMILG00000007651.1-cds12;Parent=PMILG00000007651.1
scaffold_111	.	five_prime_UTR	3751349	3751471	.	+	.	ID=PMILG00000007651.1-five_prime_utr1;Parent=PMILG00000007651.1
scaffold_111	.	three_prime_UTR	3761765	3762945	.	+	.	ID=PMILG00000007651.1-three_prime_utr1;Parent=PMILG00000007651.1
scaffold_111	.	gene	3763813	3773349	.	+	.	ID=PMILG00000007652;Name=scaffold_111.g19380.t1
scaffold_111	.	mRNA	3763813	3773349	.	+	.	ID=PMILG00000007652.1;Parent=PMILG00000007652;Name=scaffold_111.g19380.t1
scaffold_111	.	exon	3763813	3764006	.	+	.	ID=PMILG00000007652.1-exon1;Parent=PMILG00000007652.1
scaffold_111	.	exon	3767093	3767653	.	+	.	ID=PMILG00000007652.1-exon2;Parent=PMILG00000007652.1
scaffold_111	.	exon	3767784	3768030	.	+	.	ID=PMILG00000007652.1-exon3;Parent=PMILG00000007652.1
scaffold_111	.	exon	3768195	3768387	.	+	.	ID=PMILG00000007652.1-exon4;Parent=PMILG00000007652.1
scaffold_111	.	exon	3771183	3771324	.	+	.	ID=PMILG00000007652.1-exon5;Parent=PMILG00000007652.1
scaffold_111	.	exon	3772364	3773349	.	+	.	ID=PMILG00000007652.1-exon6;Parent=PMILG00000007652.1
scaffold_111	.	CDS	3763857	3764006	.	+	0	ID=PMILG00000007652.1-cds1;Parent=PMILG00000007652.1
scaffold_111	.	CDS	3767093	3767653	.	+	0	ID=PMILG00000007652.1-cds2;Parent=PMILG00000007652.1
scaffold_111	.	CDS	3767784	3768030	.	+	0	ID=PMILG00000007652.1-cds3;Parent=PMILG00000007652.1
scaffold_111	.	CDS	3768195	3768387	.	+	2	ID=PMILG00000007652.1-cds4;Parent=PMILG00000007652.1
scaffold_111	.	CDS	3771183	3771324	.	+	1	ID=PMILG00000007652.1-cds5;Parent=PMILG00000007652.1
scaffold_111	.	CDS	3772364	3772537	.	+	0	ID=PMILG00000007652.1-cds6;Parent=PMILG00000007652.1
scaffold_111	.	five_prime_UTR	3763813	3763856	.	+	.	ID=PMILG00000007652.1-five_prime_utr1;Parent=PMILG00000007652.1
scaffold_111	.	three_prime_UTR	3772538	3773349	.	+	.	ID=PMILG00000007652.1-three_prime_utr1;Parent=PMILG00000007652.1
scaffold_111	AUGUSTUS	gene	3781023	3785147	.	-	.	ID=PMILG00000007653;Name=scaffold_111.g19381.t1
scaffold_111	AUGUSTUS	mRNA	3781023	3785147	.	-	.	ID=PMILG00000007653.1;Parent=PMILG00000007653;Name=scaffold_111.g19381.t1
scaffold_111	AUGUSTUS	exon	3781023	3781097	.	-	.	ID=PMILG00000007653.1-exon1;Parent=PMILG00000007653.1
scaffold_111	AUGUSTUS	exon	3781178	3781282	.	-	.	ID=PMILG00000007653.1-exon2;Parent=PMILG00000007653.1
scaffold_111	AUGUSTUS	exon	3781457	3781727	.	-	.	ID=PMILG00000007653.1-exon3;Parent=PMILG00000007653.1
scaffold_111	AUGUSTUS	exon	3781806	3781905	.	-	.	ID=PMILG00000007653.1-exon4;Parent=PMILG00000007653.1
scaffold_111	AUGUSTUS	exon	3782065	3782074	.	-	.	ID=PMILG00000007653.1-exon5;Parent=PMILG00000007653.1
scaffold_111	AUGUSTUS	exon	3782149	3782299	.	-	.	ID=PMILG00000007653.1-exon6;Parent=PMILG00000007653.1
scaffold_111	AUGUSTUS	exon	3782390	3782556	.	-	.	ID=PMILG00000007653.1-exon7;Parent=PMILG00000007653.1
scaffold_111	AUGUSTUS	exon	3782638	3782767	.	-	.	ID=PMILG00000007653.1-exon8;Parent=PMILG00000007653.1
scaffold_111	AUGUSTUS	exon	3782861	3783015	.	-	.	ID=PMILG00000007653.1-exon9;Parent=PMILG00000007653.1
scaffold_111	AUGUSTUS	exon	3783090	3783242	.	-	.	ID=PMILG00000007653.1-exon10;Parent=PMILG00000007653.1
scaffold_111	AUGUSTUS	exon	3783440	3783582	.	-	.	ID=PMILG00000007653.1-exon11;Parent=PMILG00000007653.1
scaffold_111	AUGUSTUS	exon	3783725	3783911	.	-	.	ID=PMILG00000007653.1-exon12;Parent=PMILG00000007653.1
scaffold_111	AUGUSTUS	exon	3784985	3785041	.	-	.	ID=PMILG00000007653.1-exon13;Parent=PMILG00000007653.1
scaffold_111	AUGUSTUS	exon	3785133	3785147	.	-	.	ID=PMILG00000007653.1-exon14;Parent=PMILG00000007653.1
scaffold_111	AUGUSTUS	CDS	3781023	3781097	.	-	0	ID=PMILG00000007653.1-cds1;Parent=PMILG00000007653.1
scaffold_111	AUGUSTUS	CDS	3781178	3781282	.	-	0	ID=PMILG00000007653.1-cds2;Parent=PMILG00000007653.1
scaffold_111	AUGUSTUS	CDS	3781457	3781727	.	-	1	ID=PMILG00000007653.1-cds3;Parent=PMILG00000007653.1
scaffold_111	AUGUSTUS	CDS	3781806	3781905	.	-	2	ID=PMILG00000007653.1-cds4;Parent=PMILG00000007653.1
scaffold_111	AUGUSTUS	CDS	3782065	3782074	.	-	0	ID=PMILG00000007653.1-cds5;Parent=PMILG00000007653.1
scaffold_111	AUGUSTUS	CDS	3782149	3782299	.	-	1	ID=PMILG00000007653.1-cds6;Parent=PMILG00000007653.1
scaffold_111	AUGUSTUS	CDS	3782390	3782556	.	-	0	ID=PMILG00000007653.1-cds7;Parent=PMILG00000007653.1
scaffold_111	AUGUSTUS	CDS	3782638	3782767	.	-	1	ID=PMILG00000007653.1-cds8;Parent=PMILG00000007653.1
scaffold_111	AUGUSTUS	CDS	3782861	3783015	.	-	0	ID=PMILG00000007653.1-cds9;Parent=PMILG00000007653.1
scaffold_111	AUGUSTUS	CDS	3783090	3783242	.	-	0	ID=PMILG00000007653.1-cds10;Parent=PMILG00000007653.1
scaffold_111	AUGUSTUS	CDS	3783440	3783582	.	-	2	ID=PMILG00000007653.1-cds11;Parent=PMILG00000007653.1
scaffold_111	AUGUSTUS	CDS	3783725	3783911	.	-	0	ID=PMILG00000007653.1-cds12;Parent=PMILG00000007653.1
scaffold_111	AUGUSTUS	CDS	3784985	3785041	.	-	0	ID=PMILG00000007653.1-cds13;Parent=PMILG00000007653.1
scaffold_111	AUGUSTUS	CDS	3785133	3785147	.	-	0	ID=PMILG00000007653.1-cds14;Parent=PMILG00000007653.1
scaffold_111	AUGUSTUS	gene	3798033	3836402	.	+	.	ID=PMILG00000007654;Name=scaffold_111.g19382.t1
scaffold_111	AUGUSTUS	mRNA	3798033	3836402	.	+	.	ID=PMILG00000007654.1;Parent=PMILG00000007654;Name=scaffold_111.g19382.t1
scaffold_111	AUGUSTUS	exon	3798033	3798052	.	+	.	ID=PMILG00000007654.1-exon1;Parent=PMILG00000007654.1
scaffold_111	AUGUSTUS	exon	3799116	3799335	.	+	.	ID=PMILG00000007654.1-exon2;Parent=PMILG00000007654.1
scaffold_111	AUGUSTUS	exon	3823984	3824088	.	+	.	ID=PMILG00000007654.1-exon3;Parent=PMILG00000007654.1
scaffold_111	AUGUSTUS	exon	3825080	3825122	.	+	.	ID=PMILG00000007654.1-exon4;Parent=PMILG00000007654.1
scaffold_111	AUGUSTUS	exon	3827592	3827670	.	+	.	ID=PMILG00000007654.1-exon5;Parent=PMILG00000007654.1
scaffold_111	AUGUSTUS	exon	3830347	3830444	.	+	.	ID=PMILG00000007654.1-exon6;Parent=PMILG00000007654.1
scaffold_111	AUGUSTUS	exon	3832827	3832941	.	+	.	ID=PMILG00000007654.1-exon7;Parent=PMILG00000007654.1
scaffold_111	AUGUSTUS	exon	3835251	3835398	.	+	.	ID=PMILG00000007654.1-exon8;Parent=PMILG00000007654.1
scaffold_111	AUGUSTUS	exon	3835551	3835646	.	+	.	ID=PMILG00000007654.1-exon9;Parent=PMILG00000007654.1
scaffold_111	AUGUSTUS	exon	3835733	3835899	.	+	.	ID=PMILG00000007654.1-exon10;Parent=PMILG00000007654.1
scaffold_111	AUGUSTUS	exon	3836083	3836151	.	+	.	ID=PMILG00000007654.1-exon11;Parent=PMILG00000007654.1
scaffold_111	AUGUSTUS	exon	3836312	3836402	.	+	.	ID=PMILG00000007654.1-exon12;Parent=PMILG00000007654.1
scaffold_111	AUGUSTUS	CDS	3798033	3798052	.	+	0	ID=PMILG00000007654.1-cds1;Parent=PMILG00000007654.1
scaffold_111	AUGUSTUS	CDS	3799116	3799335	.	+	1	ID=PMILG00000007654.1-cds2;Parent=PMILG00000007654.1
scaffold_111	AUGUSTUS	CDS	3823984	3824088	.	+	0	ID=PMILG00000007654.1-cds3;Parent=PMILG00000007654.1
scaffold_111	AUGUSTUS	CDS	3825080	3825122	.	+	0	ID=PMILG00000007654.1-cds4;Parent=PMILG00000007654.1
scaffold_111	AUGUSTUS	CDS	3827592	3827670	.	+	2	ID=PMILG00000007654.1-cds5;Parent=PMILG00000007654.1
scaffold_111	AUGUSTUS	CDS	3830347	3830444	.	+	1	ID=PMILG00000007654.1-cds6;Parent=PMILG00000007654.1
scaffold_111	AUGUSTUS	CDS	3832827	3832941	.	+	2	ID=PMILG00000007654.1-cds7;Parent=PMILG00000007654.1
scaffold_111	AUGUSTUS	CDS	3835251	3835398	.	+	1	ID=PMILG00000007654.1-cds8;Parent=PMILG00000007654.1
scaffold_111	AUGUSTUS	CDS	3835551	3835646	.	+	0	ID=PMILG00000007654.1-cds9;Parent=PMILG00000007654.1
scaffold_111	AUGUSTUS	CDS	3835733	3835899	.	+	0	ID=PMILG00000007654.1-cds10;Parent=PMILG00000007654.1
scaffold_111	AUGUSTUS	CDS	3836083	3836151	.	+	1	ID=PMILG00000007654.1-cds11;Parent=PMILG00000007654.1
scaffold_111	AUGUSTUS	CDS	3836312	3836402	.	+	1	ID=PMILG00000007654.1-cds12;Parent=PMILG00000007654.1
scaffold_111	AUGUSTUS	gene	3837868	3849655	.	+	.	ID=PMILG00000007655;Name=scaffold_111.g19383.t1
scaffold_111	AUGUSTUS	mRNA	3837868	3849655	.	+	.	ID=PMILG00000007655.1;Parent=PMILG00000007655;Name=scaffold_111.g19383.t1
scaffold_111	AUGUSTUS	exon	3837868	3837976	.	+	.	ID=PMILG00000007655.1-exon1;Parent=PMILG00000007655.1
scaffold_111	AUGUSTUS	exon	3843246	3843448	.	+	.	ID=PMILG00000007655.1-exon2;Parent=PMILG00000007655.1
scaffold_111	AUGUSTUS	exon	3843504	3843623	.	+	.	ID=PMILG00000007655.1-exon3;Parent=PMILG00000007655.1
scaffold_111	AUGUSTUS	exon	3844864	3844997	.	+	.	ID=PMILG00000007655.1-exon4;Parent=PMILG00000007655.1
scaffold_111	AUGUSTUS	exon	3845328	3845409	.	+	.	ID=PMILG00000007655.1-exon5;Parent=PMILG00000007655.1
scaffold_111	AUGUSTUS	exon	3845518	3845579	.	+	.	ID=PMILG00000007655.1-exon6;Parent=PMILG00000007655.1
scaffold_111	AUGUSTUS	exon	3847229	3847473	.	+	.	ID=PMILG00000007655.1-exon7;Parent=PMILG00000007655.1
scaffold_111	AUGUSTUS	exon	3847556	3847686	.	+	.	ID=PMILG00000007655.1-exon8;Parent=PMILG00000007655.1
scaffold_111	AUGUSTUS	exon	3847822	3847890	.	+	.	ID=PMILG00000007655.1-exon9;Parent=PMILG00000007655.1
scaffold_111	AUGUSTUS	exon	3847991	3848080	.	+	.	ID=PMILG00000007655.1-exon10;Parent=PMILG00000007655.1
scaffold_111	AUGUSTUS	exon	3848433	3848515	.	+	.	ID=PMILG00000007655.1-exon11;Parent=PMILG00000007655.1
scaffold_111	AUGUSTUS	exon	3848665	3848781	.	+	.	ID=PMILG00000007655.1-exon12;Parent=PMILG00000007655.1
scaffold_111	AUGUSTUS	exon	3849646	3849655	.	+	.	ID=PMILG00000007655.1-exon13;Parent=PMILG00000007655.1
scaffold_111	AUGUSTUS	CDS	3837868	3837976	.	+	0	ID=PMILG00000007655.1-cds1;Parent=PMILG00000007655.1
scaffold_111	AUGUSTUS	CDS	3843246	3843448	.	+	2	ID=PMILG00000007655.1-cds2;Parent=PMILG00000007655.1
scaffold_111	AUGUSTUS	CDS	3843504	3843623	.	+	0	ID=PMILG00000007655.1-cds3;Parent=PMILG00000007655.1
scaffold_111	AUGUSTUS	CDS	3844864	3844997	.	+	0	ID=PMILG00000007655.1-cds4;Parent=PMILG00000007655.1
scaffold_111	AUGUSTUS	CDS	3845328	3845409	.	+	1	ID=PMILG00000007655.1-cds5;Parent=PMILG00000007655.1
scaffold_111	AUGUSTUS	CDS	3845518	3845579	.	+	0	ID=PMILG00000007655.1-cds6;Parent=PMILG00000007655.1
scaffold_111	AUGUSTUS	CDS	3847229	3847473	.	+	1	ID=PMILG00000007655.1-cds7;Parent=PMILG00000007655.1
scaffold_111	AUGUSTUS	CDS	3847556	3847686	.	+	2	ID=PMILG00000007655.1-cds8;Parent=PMILG00000007655.1
scaffold_111	AUGUSTUS	CDS	3847822	3847890	.	+	0	ID=PMILG00000007655.1-cds9;Parent=PMILG00000007655.1
scaffold_111	AUGUSTUS	CDS	3847991	3848080	.	+	0	ID=PMILG00000007655.1-cds10;Parent=PMILG00000007655.1
scaffold_111	AUGUSTUS	CDS	3848433	3848515	.	+	0	ID=PMILG00000007655.1-cds11;Parent=PMILG00000007655.1
scaffold_111	AUGUSTUS	CDS	3848665	3848781	.	+	1	ID=PMILG00000007655.1-cds12;Parent=PMILG00000007655.1
scaffold_111	AUGUSTUS	CDS	3849646	3849655	.	+	1	ID=PMILG00000007655.1-cds13;Parent=PMILG00000007655.1
scaffold_111	AUGUSTUS	gene	3849712	3852184	.	+	.	ID=PMILG00000007656;Name=scaffold_111.g19384.t1
scaffold_111	AUGUSTUS	mRNA	3849712	3852184	.	+	.	ID=PMILG00000007656.1;Parent=PMILG00000007656;Name=scaffold_111.g19384.t1
scaffold_111	AUGUSTUS	exon	3849712	3849933	.	+	.	ID=PMILG00000007656.1-exon1;Parent=PMILG00000007656.1
scaffold_111	AUGUSTUS	exon	3851041	3851148	.	+	.	ID=PMILG00000007656.1-exon2;Parent=PMILG00000007656.1
scaffold_111	AUGUSTUS	exon	3851232	3851383	.	+	.	ID=PMILG00000007656.1-exon3;Parent=PMILG00000007656.1
scaffold_111	AUGUSTUS	exon	3852109	3852184	.	+	.	ID=PMILG00000007656.1-exon4;Parent=PMILG00000007656.1
scaffold_111	AUGUSTUS	CDS	3849712	3849933	.	+	0	ID=PMILG00000007656.1-cds1;Parent=PMILG00000007656.1
scaffold_111	AUGUSTUS	CDS	3851041	3851148	.	+	0	ID=PMILG00000007656.1-cds2;Parent=PMILG00000007656.1
scaffold_111	AUGUSTUS	CDS	3851232	3851383	.	+	0	ID=PMILG00000007656.1-cds3;Parent=PMILG00000007656.1
scaffold_111	AUGUSTUS	CDS	3852109	3852184	.	+	1	ID=PMILG00000007656.1-cds4;Parent=PMILG00000007656.1
scaffold_111	.	gene	3852789	3856019	.	-	.	ID=PMILG00000007657;Name=scaffold_111.g19385.t1
scaffold_111	.	mRNA	3852789	3856019	.	-	.	ID=PMILG00000007657.1;Parent=PMILG00000007657;Name=scaffold_111.g19385.t1
scaffold_111	.	exon	3852789	3854330	.	-	.	ID=PMILG00000007657.1-exon1;Parent=PMILG00000007657.1
scaffold_111	.	exon	3855991	3856019	.	-	.	ID=PMILG00000007657.1-exon2;Parent=PMILG00000007657.1
scaffold_111	.	CDS	3853841	3854308	.	-	0	ID=PMILG00000007657.1-cds1;Parent=PMILG00000007657.1
scaffold_111	.	five_prime_UTR	3854309	3854330	.	-	.	ID=PMILG00000007657.1-five_prime_utr1;Parent=PMILG00000007657.1
scaffold_111	.	five_prime_UTR	3855991	3856019	.	-	.	ID=PMILG00000007657.1-five_prime_utr2;Parent=PMILG00000007657.1
scaffold_111	.	three_prime_UTR	3852789	3853840	.	-	.	ID=PMILG00000007657.1-three_prime_utr1;Parent=PMILG00000007657.1
scaffold_111	AUGUSTUS	gene	3856631	3861679	.	+	.	ID=PMILG00000007658;Name=scaffold_111.g19386.t1
scaffold_111	AUGUSTUS	mRNA	3856631	3861679	.	+	.	ID=PMILG00000007658.1;Parent=PMILG00000007658;Name=scaffold_111.g19386.t1
scaffold_111	AUGUSTUS	exon	3856631	3856689	.	+	.	ID=PMILG00000007658.1-exon1;Parent=PMILG00000007658.1
scaffold_111	AUGUSTUS	exon	3860030	3860100	.	+	.	ID=PMILG00000007658.1-exon2;Parent=PMILG00000007658.1
scaffold_111	AUGUSTUS	exon	3860842	3861091	.	+	.	ID=PMILG00000007658.1-exon3;Parent=PMILG00000007658.1
scaffold_111	AUGUSTUS	exon	3861223	3861328	.	+	.	ID=PMILG00000007658.1-exon4;Parent=PMILG00000007658.1
scaffold_111	AUGUSTUS	exon	3861473	3861679	.	+	.	ID=PMILG00000007658.1-exon5;Parent=PMILG00000007658.1
scaffold_111	AUGUSTUS	CDS	3856631	3856689	.	+	0	ID=PMILG00000007658.1-cds1;Parent=PMILG00000007658.1
scaffold_111	AUGUSTUS	CDS	3860030	3860100	.	+	1	ID=PMILG00000007658.1-cds2;Parent=PMILG00000007658.1
scaffold_111	AUGUSTUS	CDS	3860842	3861091	.	+	2	ID=PMILG00000007658.1-cds3;Parent=PMILG00000007658.1
scaffold_111	AUGUSTUS	CDS	3861223	3861328	.	+	1	ID=PMILG00000007658.1-cds4;Parent=PMILG00000007658.1
scaffold_111	AUGUSTUS	CDS	3861473	3861679	.	+	0	ID=PMILG00000007658.1-cds5;Parent=PMILG00000007658.1
scaffold_111	AUGUSTUS	gene	3862355	3866665	.	+	.	ID=PMILG00000007659;Name=scaffold_111.g19387.t1
scaffold_111	AUGUSTUS	mRNA	3862355	3866665	.	+	.	ID=PMILG00000007659.1;Parent=PMILG00000007659;Name=scaffold_111.g19387.t1
scaffold_111	AUGUSTUS	exon	3862355	3862362	.	+	.	ID=PMILG00000007659.1-exon1;Parent=PMILG00000007659.1
scaffold_111	AUGUSTUS	exon	3862676	3862790	.	+	.	ID=PMILG00000007659.1-exon2;Parent=PMILG00000007659.1
scaffold_111	AUGUSTUS	exon	3862868	3863018	.	+	.	ID=PMILG00000007659.1-exon3;Parent=PMILG00000007659.1
scaffold_111	AUGUSTUS	exon	3863137	3863259	.	+	.	ID=PMILG00000007659.1-exon4;Parent=PMILG00000007659.1
scaffold_111	AUGUSTUS	exon	3864773	3864841	.	+	.	ID=PMILG00000007659.1-exon5;Parent=PMILG00000007659.1
scaffold_111	AUGUSTUS	exon	3866589	3866665	.	+	.	ID=PMILG00000007659.1-exon6;Parent=PMILG00000007659.1
scaffold_111	AUGUSTUS	CDS	3862355	3862362	.	+	0	ID=PMILG00000007659.1-cds1;Parent=PMILG00000007659.1
scaffold_111	AUGUSTUS	CDS	3862676	3862790	.	+	1	ID=PMILG00000007659.1-cds2;Parent=PMILG00000007659.1
scaffold_111	AUGUSTUS	CDS	3862868	3863018	.	+	0	ID=PMILG00000007659.1-cds3;Parent=PMILG00000007659.1
scaffold_111	AUGUSTUS	CDS	3863137	3863259	.	+	2	ID=PMILG00000007659.1-cds4;Parent=PMILG00000007659.1
scaffold_111	AUGUSTUS	CDS	3864773	3864841	.	+	2	ID=PMILG00000007659.1-cds5;Parent=PMILG00000007659.1
scaffold_111	AUGUSTUS	CDS	3866589	3866665	.	+	2	ID=PMILG00000007659.1-cds6;Parent=PMILG00000007659.1
scaffold_111	AUGUSTUS	gene	4314733	4436224	.	+	.	ID=PMILG00000007660;Name=scaffold_111.g19388.t1
scaffold_111	AUGUSTUS	mRNA	4314733	4436224	.	+	.	ID=PMILG00000007660.1;Parent=PMILG00000007660;Name=scaffold_111.g19388.t1
scaffold_111	AUGUSTUS	exon	4314733	4314745	.	+	.	ID=PMILG00000007660.1-exon1;Parent=PMILG00000007660.1
scaffold_111	AUGUSTUS	exon	4322159	4322282	.	+	.	ID=PMILG00000007660.1-exon2;Parent=PMILG00000007660.1
scaffold_111	AUGUSTUS	exon	4324682	4324692	.	+	.	ID=PMILG00000007660.1-exon3;Parent=PMILG00000007660.1
scaffold_111	AUGUSTUS	exon	4331168	4331374	.	+	.	ID=PMILG00000007660.1-exon4;Parent=PMILG00000007660.1
scaffold_111	AUGUSTUS	exon	4338362	4338505	.	+	.	ID=PMILG00000007660.1-exon5;Parent=PMILG00000007660.1
scaffold_111	AUGUSTUS	exon	4341051	4341188	.	+	.	ID=PMILG00000007660.1-exon6;Parent=PMILG00000007660.1
scaffold_111	AUGUSTUS	exon	4354693	4354810	.	+	.	ID=PMILG00000007660.1-exon7;Parent=PMILG00000007660.1
scaffold_111	AUGUSTUS	exon	4363656	4363825	.	+	.	ID=PMILG00000007660.1-exon8;Parent=PMILG00000007660.1
scaffold_111	AUGUSTUS	exon	4372658	4372803	.	+	.	ID=PMILG00000007660.1-exon9;Parent=PMILG00000007660.1
scaffold_111	AUGUSTUS	exon	4384078	4384228	.	+	.	ID=PMILG00000007660.1-exon10;Parent=PMILG00000007660.1
scaffold_111	AUGUSTUS	exon	4385534	4385721	.	+	.	ID=PMILG00000007660.1-exon11;Parent=PMILG00000007660.1
scaffold_111	AUGUSTUS	exon	4386993	4387089	.	+	.	ID=PMILG00000007660.1-exon12;Parent=PMILG00000007660.1
scaffold_111	AUGUSTUS	exon	4388652	4388825	.	+	.	ID=PMILG00000007660.1-exon13;Parent=PMILG00000007660.1
scaffold_111	AUGUSTUS	exon	4393172	4393291	.	+	.	ID=PMILG00000007660.1-exon14;Parent=PMILG00000007660.1
scaffold_111	AUGUSTUS	exon	4394169	4394290	.	+	.	ID=PMILG00000007660.1-exon15;Parent=PMILG00000007660.1
scaffold_111	AUGUSTUS	exon	4396619	4396793	.	+	.	ID=PMILG00000007660.1-exon16;Parent=PMILG00000007660.1
scaffold_111	AUGUSTUS	exon	4419261	4419468	.	+	.	ID=PMILG00000007660.1-exon17;Parent=PMILG00000007660.1
scaffold_111	AUGUSTUS	exon	4436110	4436224	.	+	.	ID=PMILG00000007660.1-exon18;Parent=PMILG00000007660.1
scaffold_111	AUGUSTUS	CDS	4314733	4314745	.	+	0	ID=PMILG00000007660.1-cds1;Parent=PMILG00000007660.1
scaffold_111	AUGUSTUS	CDS	4322159	4322282	.	+	2	ID=PMILG00000007660.1-cds2;Parent=PMILG00000007660.1
scaffold_111	AUGUSTUS	CDS	4324682	4324692	.	+	1	ID=PMILG00000007660.1-cds3;Parent=PMILG00000007660.1
scaffold_111	AUGUSTUS	CDS	4331168	4331374	.	+	2	ID=PMILG00000007660.1-cds4;Parent=PMILG00000007660.1
scaffold_111	AUGUSTUS	CDS	4338362	4338505	.	+	2	ID=PMILG00000007660.1-cds5;Parent=PMILG00000007660.1
scaffold_111	AUGUSTUS	CDS	4341051	4341188	.	+	2	ID=PMILG00000007660.1-cds6;Parent=PMILG00000007660.1
scaffold_111	AUGUSTUS	CDS	4354693	4354810	.	+	2	ID=PMILG00000007660.1-cds7;Parent=PMILG00000007660.1
scaffold_111	AUGUSTUS	CDS	4363656	4363825	.	+	1	ID=PMILG00000007660.1-cds8;Parent=PMILG00000007660.1
scaffold_111	AUGUSTUS	CDS	4372658	4372803	.	+	2	ID=PMILG00000007660.1-cds9;Parent=PMILG00000007660.1
scaffold_111	AUGUSTUS	CDS	4384078	4384228	.	+	0	ID=PMILG00000007660.1-cds10;Parent=PMILG00000007660.1
scaffold_111	AUGUSTUS	CDS	4385534	4385721	.	+	2	ID=PMILG00000007660.1-cds11;Parent=PMILG00000007660.1
scaffold_111	AUGUSTUS	CDS	4386993	4387089	.	+	0	ID=PMILG00000007660.1-cds12;Parent=PMILG00000007660.1
scaffold_111	AUGUSTUS	CDS	4388652	4388825	.	+	2	ID=PMILG00000007660.1-cds13;Parent=PMILG00000007660.1
scaffold_111	AUGUSTUS	CDS	4393172	4393291	.	+	2	ID=PMILG00000007660.1-cds14;Parent=PMILG00000007660.1
scaffold_111	AUGUSTUS	CDS	4394169	4394290	.	+	2	ID=PMILG00000007660.1-cds15;Parent=PMILG00000007660.1
scaffold_111	AUGUSTUS	CDS	4396619	4396793	.	+	0	ID=PMILG00000007660.1-cds16;Parent=PMILG00000007660.1
scaffold_111	AUGUSTUS	CDS	4419261	4419468	.	+	2	ID=PMILG00000007660.1-cds17;Parent=PMILG00000007660.1
scaffold_111	AUGUSTUS	CDS	4436110	4436224	.	+	1	ID=PMILG00000007660.1-cds18;Parent=PMILG00000007660.1
scaffold_111	AUGUSTUS	gene	4547521	4551403	.	+	.	ID=PMILG00000007661;Name=scaffold_111.g19389.t1
scaffold_111	AUGUSTUS	mRNA	4547521	4551403	.	+	.	ID=PMILG00000007661.1;Parent=PMILG00000007661;Name=scaffold_111.g19389.t1
scaffold_111	AUGUSTUS	exon	4547521	4547788	.	+	.	ID=PMILG00000007661.1-exon1;Parent=PMILG00000007661.1
scaffold_111	AUGUSTUS	exon	4549893	4550159	.	+	.	ID=PMILG00000007661.1-exon2;Parent=PMILG00000007661.1
scaffold_111	AUGUSTUS	exon	4551009	4551149	.	+	.	ID=PMILG00000007661.1-exon3;Parent=PMILG00000007661.1
scaffold_111	AUGUSTUS	exon	4551243	4551403	.	+	.	ID=PMILG00000007661.1-exon4;Parent=PMILG00000007661.1
scaffold_111	AUGUSTUS	CDS	4547521	4547788	.	+	0	ID=PMILG00000007661.1-cds1;Parent=PMILG00000007661.1
scaffold_111	AUGUSTUS	CDS	4549893	4550159	.	+	2	ID=PMILG00000007661.1-cds2;Parent=PMILG00000007661.1
scaffold_111	AUGUSTUS	CDS	4551009	4551149	.	+	2	ID=PMILG00000007661.1-cds3;Parent=PMILG00000007661.1
scaffold_111	AUGUSTUS	CDS	4551243	4551403	.	+	2	ID=PMILG00000007661.1-cds4;Parent=PMILG00000007661.1
scaffold_111	AUGUSTUS	gene	4555462	4577193	.	+	.	ID=PMILG00000007662;Name=scaffold_111.g19390.t1
scaffold_111	AUGUSTUS	mRNA	4555462	4577193	.	+	.	ID=PMILG00000007662.1;Parent=PMILG00000007662;Name=scaffold_111.g19390.t1
scaffold_111	AUGUSTUS	exon	4555462	4555606	.	+	.	ID=PMILG00000007662.1-exon1;Parent=PMILG00000007662.1
scaffold_111	AUGUSTUS	exon	4557537	4557632	.	+	.	ID=PMILG00000007662.1-exon2;Parent=PMILG00000007662.1
scaffold_111	AUGUSTUS	exon	4557707	4557881	.	+	.	ID=PMILG00000007662.1-exon3;Parent=PMILG00000007662.1
scaffold_111	AUGUSTUS	exon	4559575	4559686	.	+	.	ID=PMILG00000007662.1-exon4;Parent=PMILG00000007662.1
scaffold_111	AUGUSTUS	exon	4560452	4560520	.	+	.	ID=PMILG00000007662.1-exon5;Parent=PMILG00000007662.1
scaffold_111	AUGUSTUS	exon	4561327	4561452	.	+	.	ID=PMILG00000007662.1-exon6;Parent=PMILG00000007662.1
scaffold_111	AUGUSTUS	exon	4562532	4562623	.	+	.	ID=PMILG00000007662.1-exon7;Parent=PMILG00000007662.1
scaffold_111	AUGUSTUS	exon	4562698	4563023	.	+	.	ID=PMILG00000007662.1-exon8;Parent=PMILG00000007662.1
scaffold_111	AUGUSTUS	exon	4563396	4563627	.	+	.	ID=PMILG00000007662.1-exon9;Parent=PMILG00000007662.1
scaffold_111	AUGUSTUS	exon	4563785	4563879	.	+	.	ID=PMILG00000007662.1-exon10;Parent=PMILG00000007662.1
scaffold_111	AUGUSTUS	exon	4564044	4564153	.	+	.	ID=PMILG00000007662.1-exon11;Parent=PMILG00000007662.1
scaffold_111	AUGUSTUS	exon	4565378	4565576	.	+	.	ID=PMILG00000007662.1-exon12;Parent=PMILG00000007662.1
scaffold_111	AUGUSTUS	exon	4565660	4565911	.	+	.	ID=PMILG00000007662.1-exon13;Parent=PMILG00000007662.1
scaffold_111	AUGUSTUS	exon	4568006	4568158	.	+	.	ID=PMILG00000007662.1-exon14;Parent=PMILG00000007662.1
scaffold_111	AUGUSTUS	exon	4568258	4568461	.	+	.	ID=PMILG00000007662.1-exon15;Parent=PMILG00000007662.1
scaffold_111	AUGUSTUS	exon	4568545	4568703	.	+	.	ID=PMILG00000007662.1-exon16;Parent=PMILG00000007662.1
scaffold_111	AUGUSTUS	exon	4568897	4569027	.	+	.	ID=PMILG00000007662.1-exon17;Parent=PMILG00000007662.1
scaffold_111	AUGUSTUS	exon	4575509	4575650	.	+	.	ID=PMILG00000007662.1-exon18;Parent=PMILG00000007662.1
scaffold_111	AUGUSTUS	exon	4575738	4575853	.	+	.	ID=PMILG00000007662.1-exon19;Parent=PMILG00000007662.1
scaffold_111	AUGUSTUS	exon	4577014	4577193	.	+	.	ID=PMILG00000007662.1-exon20;Parent=PMILG00000007662.1
scaffold_111	AUGUSTUS	CDS	4555462	4555606	.	+	0	ID=PMILG00000007662.1-cds1;Parent=PMILG00000007662.1
scaffold_111	AUGUSTUS	CDS	4557537	4557632	.	+	2	ID=PMILG00000007662.1-cds2;Parent=PMILG00000007662.1
scaffold_111	AUGUSTUS	CDS	4557707	4557881	.	+	2	ID=PMILG00000007662.1-cds3;Parent=PMILG00000007662.1
scaffold_111	AUGUSTUS	CDS	4559575	4559686	.	+	1	ID=PMILG00000007662.1-cds4;Parent=PMILG00000007662.1
scaffold_111	AUGUSTUS	CDS	4560452	4560520	.	+	0	ID=PMILG00000007662.1-cds5;Parent=PMILG00000007662.1
scaffold_111	AUGUSTUS	CDS	4561327	4561452	.	+	0	ID=PMILG00000007662.1-cds6;Parent=PMILG00000007662.1
scaffold_111	AUGUSTUS	CDS	4562532	4562623	.	+	0	ID=PMILG00000007662.1-cds7;Parent=PMILG00000007662.1
scaffold_111	AUGUSTUS	CDS	4562698	4563023	.	+	1	ID=PMILG00000007662.1-cds8;Parent=PMILG00000007662.1
scaffold_111	AUGUSTUS	CDS	4563396	4563627	.	+	2	ID=PMILG00000007662.1-cds9;Parent=PMILG00000007662.1
scaffold_111	AUGUSTUS	CDS	4563785	4563879	.	+	1	ID=PMILG00000007662.1-cds10;Parent=PMILG00000007662.1
scaffold_111	AUGUSTUS	CDS	4564044	4564153	.	+	2	ID=PMILG00000007662.1-cds11;Parent=PMILG00000007662.1
scaffold_111	AUGUSTUS	CDS	4565378	4565576	.	+	0	ID=PMILG00000007662.1-cds12;Parent=PMILG00000007662.1
scaffold_111	AUGUSTUS	CDS	4565660	4565911	.	+	2	ID=PMILG00000007662.1-cds13;Parent=PMILG00000007662.1
scaffold_111	AUGUSTUS	CDS	4568006	4568158	.	+	2	ID=PMILG00000007662.1-cds14;Parent=PMILG00000007662.1
scaffold_111	AUGUSTUS	CDS	4568258	4568461	.	+	2	ID=PMILG00000007662.1-cds15;Parent=PMILG00000007662.1
scaffold_111	AUGUSTUS	CDS	4568545	4568703	.	+	2	ID=PMILG00000007662.1-cds16;Parent=PMILG00000007662.1
scaffold_111	AUGUSTUS	CDS	4568897	4569027	.	+	2	ID=PMILG00000007662.1-cds17;Parent=PMILG00000007662.1
scaffold_111	AUGUSTUS	CDS	4575509	4575650	.	+	0	ID=PMILG00000007662.1-cds18;Parent=PMILG00000007662.1
scaffold_111	AUGUSTUS	CDS	4575738	4575853	.	+	2	ID=PMILG00000007662.1-cds19;Parent=PMILG00000007662.1
scaffold_111	AUGUSTUS	CDS	4577014	4577193	.	+	0	ID=PMILG00000007662.1-cds20;Parent=PMILG00000007662.1
scaffold_111	AUGUSTUS	gene	4601639	4606739	.	-	.	ID=PMILG00000007663;Name=scaffold_111.g19391.t1
scaffold_111	AUGUSTUS	mRNA	4601639	4606739	.	-	.	ID=PMILG00000007663.1;Parent=PMILG00000007663;Name=scaffold_111.g19391.t1
scaffold_111	AUGUSTUS	exon	4601639	4601651	.	-	.	ID=PMILG00000007663.1-exon1;Parent=PMILG00000007663.1
scaffold_111	AUGUSTUS	exon	4604774	4605552	.	-	.	ID=PMILG00000007663.1-exon2;Parent=PMILG00000007663.1
scaffold_111	AUGUSTUS	exon	4606719	4606739	.	-	.	ID=PMILG00000007663.1-exon3;Parent=PMILG00000007663.1
scaffold_111	AUGUSTUS	CDS	4601639	4601651	.	-	1	ID=PMILG00000007663.1-cds1;Parent=PMILG00000007663.1
scaffold_111	AUGUSTUS	CDS	4604774	4605552	.	-	0	ID=PMILG00000007663.1-cds2;Parent=PMILG00000007663.1
scaffold_111	AUGUSTUS	CDS	4606719	4606739	.	-	0	ID=PMILG00000007663.1-cds3;Parent=PMILG00000007663.1
scaffold_111	.	gene	4673347	4714824	.	-	.	ID=PMILG00000007664;Name=scaffold_111.g19392.t1
scaffold_111	.	mRNA	4673347	4714824	.	-	.	ID=PMILG00000007664.1;Parent=PMILG00000007664;Name=scaffold_111.g19392.t1
scaffold_111	.	exon	4673347	4674912	.	-	.	ID=PMILG00000007664.1-exon1;Parent=PMILG00000007664.1
scaffold_111	.	exon	4675008	4675142	.	-	.	ID=PMILG00000007664.1-exon2;Parent=PMILG00000007664.1
scaffold_111	.	exon	4677824	4677929	.	-	.	ID=PMILG00000007664.1-exon3;Parent=PMILG00000007664.1
scaffold_111	.	exon	4678128	4678300	.	-	.	ID=PMILG00000007664.1-exon4;Parent=PMILG00000007664.1
scaffold_111	.	exon	4679023	4679112	.	-	.	ID=PMILG00000007664.1-exon5;Parent=PMILG00000007664.1
scaffold_111	.	exon	4680657	4680812	.	-	.	ID=PMILG00000007664.1-exon6;Parent=PMILG00000007664.1
scaffold_111	.	exon	4680896	4681087	.	-	.	ID=PMILG00000007664.1-exon7;Parent=PMILG00000007664.1
scaffold_111	.	exon	4682552	4682652	.	-	.	ID=PMILG00000007664.1-exon8;Parent=PMILG00000007664.1
scaffold_111	.	exon	4682743	4682853	.	-	.	ID=PMILG00000007664.1-exon9;Parent=PMILG00000007664.1
scaffold_111	.	exon	4684409	4684528	.	-	.	ID=PMILG00000007664.1-exon10;Parent=PMILG00000007664.1
scaffold_111	.	exon	4684633	4684783	.	-	.	ID=PMILG00000007664.1-exon11;Parent=PMILG00000007664.1
scaffold_111	.	exon	4684888	4684967	.	-	.	ID=PMILG00000007664.1-exon12;Parent=PMILG00000007664.1
scaffold_111	.	exon	4685263	4685409	.	-	.	ID=PMILG00000007664.1-exon13;Parent=PMILG00000007664.1
scaffold_111	.	exon	4686644	4686759	.	-	.	ID=PMILG00000007664.1-exon14;Parent=PMILG00000007664.1
scaffold_111	.	exon	4686888	4686925	.	-	.	ID=PMILG00000007664.1-exon15;Parent=PMILG00000007664.1
scaffold_111	.	exon	4689256	4689393	.	-	.	ID=PMILG00000007664.1-exon16;Parent=PMILG00000007664.1
scaffold_111	.	exon	4689595	4689804	.	-	.	ID=PMILG00000007664.1-exon17;Parent=PMILG00000007664.1
scaffold_111	.	exon	4691352	4691448	.	-	.	ID=PMILG00000007664.1-exon18;Parent=PMILG00000007664.1
scaffold_111	.	exon	4691831	4691917	.	-	.	ID=PMILG00000007664.1-exon19;Parent=PMILG00000007664.1
scaffold_111	.	exon	4691993	4692087	.	-	.	ID=PMILG00000007664.1-exon20;Parent=PMILG00000007664.1
scaffold_111	.	exon	4692799	4692990	.	-	.	ID=PMILG00000007664.1-exon21;Parent=PMILG00000007664.1
scaffold_111	.	exon	4693104	4693193	.	-	.	ID=PMILG00000007664.1-exon22;Parent=PMILG00000007664.1
scaffold_111	.	exon	4694349	4694456	.	-	.	ID=PMILG00000007664.1-exon23;Parent=PMILG00000007664.1
scaffold_111	.	exon	4695125	4695374	.	-	.	ID=PMILG00000007664.1-exon24;Parent=PMILG00000007664.1
scaffold_111	.	exon	4703996	4704121	.	-	.	ID=PMILG00000007664.1-exon25;Parent=PMILG00000007664.1
scaffold_111	.	exon	4704582	4704745	.	-	.	ID=PMILG00000007664.1-exon26;Parent=PMILG00000007664.1
scaffold_111	.	exon	4704817	4704906	.	-	.	ID=PMILG00000007664.1-exon27;Parent=PMILG00000007664.1
scaffold_111	.	exon	4704990	4705214	.	-	.	ID=PMILG00000007664.1-exon28;Parent=PMILG00000007664.1
scaffold_111	.	exon	4705316	4705436	.	-	.	ID=PMILG00000007664.1-exon29;Parent=PMILG00000007664.1
scaffold_111	.	exon	4712683	4712793	.	-	.	ID=PMILG00000007664.1-exon30;Parent=PMILG00000007664.1
scaffold_111	.	exon	4714721	4714824	.	-	.	ID=PMILG00000007664.1-exon31;Parent=PMILG00000007664.1
scaffold_111	.	CDS	4674895	4674912	.	-	0	ID=PMILG00000007664.1-cds1;Parent=PMILG00000007664.1
scaffold_111	.	CDS	4675008	4675142	.	-	0	ID=PMILG00000007664.1-cds2;Parent=PMILG00000007664.1
scaffold_111	.	CDS	4677824	4677929	.	-	1	ID=PMILG00000007664.1-cds3;Parent=PMILG00000007664.1
scaffold_111	.	CDS	4678128	4678300	.	-	0	ID=PMILG00000007664.1-cds4;Parent=PMILG00000007664.1
scaffold_111	.	CDS	4679023	4679112	.	-	0	ID=PMILG00000007664.1-cds5;Parent=PMILG00000007664.1
scaffold_111	.	CDS	4680657	4680812	.	-	0	ID=PMILG00000007664.1-cds6;Parent=PMILG00000007664.1
scaffold_111	.	CDS	4680896	4681087	.	-	0	ID=PMILG00000007664.1-cds7;Parent=PMILG00000007664.1
scaffold_111	.	CDS	4682552	4682652	.	-	2	ID=PMILG00000007664.1-cds8;Parent=PMILG00000007664.1
scaffold_111	.	CDS	4682743	4682853	.	-	2	ID=PMILG00000007664.1-cds9;Parent=PMILG00000007664.1
scaffold_111	.	CDS	4684409	4684528	.	-	2	ID=PMILG00000007664.1-cds10;Parent=PMILG00000007664.1
scaffold_111	.	CDS	4684633	4684783	.	-	0	ID=PMILG00000007664.1-cds11;Parent=PMILG00000007664.1
scaffold_111	.	CDS	4684888	4684967	.	-	2	ID=PMILG00000007664.1-cds12;Parent=PMILG00000007664.1
scaffold_111	.	CDS	4685263	4685409	.	-	2	ID=PMILG00000007664.1-cds13;Parent=PMILG00000007664.1
scaffold_111	.	CDS	4686644	4686759	.	-	1	ID=PMILG00000007664.1-cds14;Parent=PMILG00000007664.1
scaffold_111	.	CDS	4686888	4686925	.	-	0	ID=PMILG00000007664.1-cds15;Parent=PMILG00000007664.1
scaffold_111	.	CDS	4689256	4689393	.	-	0	ID=PMILG00000007664.1-cds16;Parent=PMILG00000007664.1
scaffold_111	.	CDS	4689595	4689804	.	-	0	ID=PMILG00000007664.1-cds17;Parent=PMILG00000007664.1
scaffold_111	.	CDS	4691352	4691448	.	-	1	ID=PMILG00000007664.1-cds18;Parent=PMILG00000007664.1
scaffold_111	.	CDS	4691831	4691917	.	-	1	ID=PMILG00000007664.1-cds19;Parent=PMILG00000007664.1
scaffold_111	.	CDS	4691993	4692087	.	-	0	ID=PMILG00000007664.1-cds20;Parent=PMILG00000007664.1
scaffold_111	.	CDS	4692799	4692990	.	-	0	ID=PMILG00000007664.1-cds21;Parent=PMILG00000007664.1
scaffold_111	.	CDS	4693104	4693193	.	-	0	ID=PMILG00000007664.1-cds22;Parent=PMILG00000007664.1
scaffold_111	.	CDS	4694349	4694456	.	-	0	ID=PMILG00000007664.1-cds23;Parent=PMILG00000007664.1
scaffold_111	.	CDS	4695125	4695374	.	-	1	ID=PMILG00000007664.1-cds24;Parent=PMILG00000007664.1
scaffold_111	.	CDS	4703996	4704121	.	-	1	ID=PMILG00000007664.1-cds25;Parent=PMILG00000007664.1
scaffold_111	.	CDS	4704582	4704745	.	-	0	ID=PMILG00000007664.1-cds26;Parent=PMILG00000007664.1
scaffold_111	.	CDS	4704817	4704906	.	-	0	ID=PMILG00000007664.1-cds27;Parent=PMILG00000007664.1
scaffold_111	.	CDS	4704990	4705214	.	-	0	ID=PMILG00000007664.1-cds28;Parent=PMILG00000007664.1
scaffold_111	.	CDS	4705316	4705436	.	-	1	ID=PMILG00000007664.1-cds29;Parent=PMILG00000007664.1
scaffold_111	.	CDS	4712683	4712793	.	-	1	ID=PMILG00000007664.1-cds30;Parent=PMILG00000007664.1
scaffold_111	.	CDS	4714721	4714794	.	-	0	ID=PMILG00000007664.1-cds31;Parent=PMILG00000007664.1
scaffold_111	.	five_prime_UTR	4714795	4714824	.	-	.	ID=PMILG00000007664.1-five_prime_utr1;Parent=PMILG00000007664.1
scaffold_111	.	three_prime_UTR	4673347	4674894	.	-	.	ID=PMILG00000007664.1-three_prime_utr1;Parent=PMILG00000007664.1
scaffold_111	AUGUSTUS	gene	4721550	4729877	.	-	.	ID=PMILG00000007665;Name=scaffold_111.g19393.t1
scaffold_111	AUGUSTUS	mRNA	4721550	4729877	.	-	.	ID=PMILG00000007665.1;Parent=PMILG00000007665;Name=scaffold_111.g19393.t1
scaffold_111	AUGUSTUS	exon	4721550	4721700	.	-	.	ID=PMILG00000007665.1-exon1;Parent=PMILG00000007665.1
scaffold_111	AUGUSTUS	exon	4721808	4721918	.	-	.	ID=PMILG00000007665.1-exon2;Parent=PMILG00000007665.1
scaffold_111	AUGUSTUS	exon	4723068	4723146	.	-	.	ID=PMILG00000007665.1-exon3;Parent=PMILG00000007665.1
scaffold_111	AUGUSTUS	exon	4724530	4724597	.	-	.	ID=PMILG00000007665.1-exon4;Parent=PMILG00000007665.1
scaffold_111	AUGUSTUS	exon	4727100	4727188	.	-	.	ID=PMILG00000007665.1-exon5;Parent=PMILG00000007665.1
scaffold_111	AUGUSTUS	exon	4727442	4727607	.	-	.	ID=PMILG00000007665.1-exon6;Parent=PMILG00000007665.1
scaffold_111	AUGUSTUS	exon	4729525	4729877	.	-	.	ID=PMILG00000007665.1-exon7;Parent=PMILG00000007665.1
scaffold_111	AUGUSTUS	CDS	4721550	4721700	.	-	1	ID=PMILG00000007665.1-cds1;Parent=PMILG00000007665.1
scaffold_111	AUGUSTUS	CDS	4721808	4721918	.	-	1	ID=PMILG00000007665.1-cds2;Parent=PMILG00000007665.1
scaffold_111	AUGUSTUS	CDS	4723068	4723146	.	-	2	ID=PMILG00000007665.1-cds3;Parent=PMILG00000007665.1
scaffold_111	AUGUSTUS	CDS	4724530	4724597	.	-	1	ID=PMILG00000007665.1-cds4;Parent=PMILG00000007665.1
scaffold_111	AUGUSTUS	CDS	4727100	4727188	.	-	0	ID=PMILG00000007665.1-cds5;Parent=PMILG00000007665.1
scaffold_111	AUGUSTUS	CDS	4727442	4727607	.	-	1	ID=PMILG00000007665.1-cds6;Parent=PMILG00000007665.1
scaffold_111	AUGUSTUS	CDS	4729525	4729877	.	-	0	ID=PMILG00000007665.1-cds7;Parent=PMILG00000007665.1
scaffold_111	.	gene	4732117	4744529	.	-	.	ID=PMILG00000007666;Name=scaffold_111.g19394.t1
scaffold_111	.	mRNA	4732117	4744529	.	-	.	ID=PMILG00000007666.1;Parent=PMILG00000007666;Name=scaffold_111.g19394.t1
scaffold_111	.	exon	4732117	4734739	.	-	.	ID=PMILG00000007666.1-exon1;Parent=PMILG00000007666.1
scaffold_111	.	exon	4734834	4734890	.	-	.	ID=PMILG00000007666.1-exon2;Parent=PMILG00000007666.1
scaffold_111	.	exon	4738337	4738504	.	-	.	ID=PMILG00000007666.1-exon3;Parent=PMILG00000007666.1
scaffold_111	.	exon	4738621	4738679	.	-	.	ID=PMILG00000007666.1-exon4;Parent=PMILG00000007666.1
scaffold_111	.	exon	4738980	4739079	.	-	.	ID=PMILG00000007666.1-exon5;Parent=PMILG00000007666.1
scaffold_111	.	exon	4739205	4739264	.	-	.	ID=PMILG00000007666.1-exon6;Parent=PMILG00000007666.1
scaffold_111	.	exon	4740527	4740648	.	-	.	ID=PMILG00000007666.1-exon7;Parent=PMILG00000007666.1
scaffold_111	.	exon	4740734	4740869	.	-	.	ID=PMILG00000007666.1-exon8;Parent=PMILG00000007666.1
scaffold_111	.	exon	4741738	4741881	.	-	.	ID=PMILG00000007666.1-exon9;Parent=PMILG00000007666.1
scaffold_111	.	exon	4741974	4742064	.	-	.	ID=PMILG00000007666.1-exon10;Parent=PMILG00000007666.1
scaffold_111	.	exon	4744445	4744529	.	-	.	ID=PMILG00000007666.1-exon11;Parent=PMILG00000007666.1
scaffold_111	.	CDS	4734583	4734739	.	-	1	ID=PMILG00000007666.1-cds1;Parent=PMILG00000007666.1
scaffold_111	.	CDS	4734834	4734890	.	-	1	ID=PMILG00000007666.1-cds2;Parent=PMILG00000007666.1
scaffold_111	.	CDS	4738337	4738504	.	-	1	ID=PMILG00000007666.1-cds3;Parent=PMILG00000007666.1
scaffold_111	.	CDS	4738621	4738679	.	-	0	ID=PMILG00000007666.1-cds4;Parent=PMILG00000007666.1
scaffold_111	.	CDS	4738980	4739079	.	-	1	ID=PMILG00000007666.1-cds5;Parent=PMILG00000007666.1
scaffold_111	.	CDS	4739205	4739264	.	-	1	ID=PMILG00000007666.1-cds6;Parent=PMILG00000007666.1
scaffold_111	.	CDS	4740527	4740648	.	-	0	ID=PMILG00000007666.1-cds7;Parent=PMILG00000007666.1
scaffold_111	.	CDS	4740734	4740869	.	-	1	ID=PMILG00000007666.1-cds8;Parent=PMILG00000007666.1
scaffold_111	.	CDS	4741738	4741881	.	-	1	ID=PMILG00000007666.1-cds9;Parent=PMILG00000007666.1
scaffold_111	.	CDS	4741974	4742064	.	-	2	ID=PMILG00000007666.1-cds10;Parent=PMILG00000007666.1
scaffold_111	.	CDS	4744445	4744517	.	-	0	ID=PMILG00000007666.1-cds11;Parent=PMILG00000007666.1
scaffold_111	.	five_prime_UTR	4744518	4744529	.	-	.	ID=PMILG00000007666.1-five_prime_utr1;Parent=PMILG00000007666.1
scaffold_111	.	three_prime_UTR	4732117	4734582	.	-	.	ID=PMILG00000007666.1-three_prime_utr1;Parent=PMILG00000007666.1
scaffold_111	AUGUSTUS	gene	4745175	4756266	.	+	.	ID=PMILG00000007667;Name=scaffold_111.g19395.t1
scaffold_111	AUGUSTUS	mRNA	4745175	4756266	.	+	.	ID=PMILG00000007667.1;Parent=PMILG00000007667;Name=scaffold_111.g19395.t1
scaffold_111	AUGUSTUS	exon	4745175	4745439	.	+	.	ID=PMILG00000007667.1-exon1;Parent=PMILG00000007667.1
scaffold_111	AUGUSTUS	exon	4749628	4749644	.	+	.	ID=PMILG00000007667.1-exon2;Parent=PMILG00000007667.1
scaffold_111	AUGUSTUS	exon	4750112	4750196	.	+	.	ID=PMILG00000007667.1-exon3;Parent=PMILG00000007667.1
scaffold_111	AUGUSTUS	exon	4750351	4750451	.	+	.	ID=PMILG00000007667.1-exon4;Parent=PMILG00000007667.1
scaffold_111	AUGUSTUS	exon	4751801	4751909	.	+	.	ID=PMILG00000007667.1-exon5;Parent=PMILG00000007667.1
scaffold_111	AUGUSTUS	exon	4752575	4752648	.	+	.	ID=PMILG00000007667.1-exon6;Parent=PMILG00000007667.1
scaffold_111	AUGUSTUS	exon	4754572	4754702	.	+	.	ID=PMILG00000007667.1-exon7;Parent=PMILG00000007667.1
scaffold_111	AUGUSTUS	exon	4754787	4754832	.	+	.	ID=PMILG00000007667.1-exon8;Parent=PMILG00000007667.1
scaffold_111	AUGUSTUS	exon	4755547	4755601	.	+	.	ID=PMILG00000007667.1-exon9;Parent=PMILG00000007667.1
scaffold_111	AUGUSTUS	exon	4755689	4755789	.	+	.	ID=PMILG00000007667.1-exon10;Parent=PMILG00000007667.1
scaffold_111	AUGUSTUS	exon	4755880	4755954	.	+	.	ID=PMILG00000007667.1-exon11;Parent=PMILG00000007667.1
scaffold_111	AUGUSTUS	exon	4756057	4756266	.	+	.	ID=PMILG00000007667.1-exon12;Parent=PMILG00000007667.1
scaffold_111	AUGUSTUS	CDS	4745175	4745439	.	+	0	ID=PMILG00000007667.1-cds1;Parent=PMILG00000007667.1
scaffold_111	AUGUSTUS	CDS	4749628	4749644	.	+	2	ID=PMILG00000007667.1-cds2;Parent=PMILG00000007667.1
scaffold_111	AUGUSTUS	CDS	4750112	4750196	.	+	0	ID=PMILG00000007667.1-cds3;Parent=PMILG00000007667.1
scaffold_111	AUGUSTUS	CDS	4750351	4750451	.	+	2	ID=PMILG00000007667.1-cds4;Parent=PMILG00000007667.1
scaffold_111	AUGUSTUS	CDS	4751801	4751909	.	+	0	ID=PMILG00000007667.1-cds5;Parent=PMILG00000007667.1
scaffold_111	AUGUSTUS	CDS	4752575	4752648	.	+	2	ID=PMILG00000007667.1-cds6;Parent=PMILG00000007667.1
scaffold_111	AUGUSTUS	CDS	4754572	4754702	.	+	0	ID=PMILG00000007667.1-cds7;Parent=PMILG00000007667.1
scaffold_111	AUGUSTUS	CDS	4754787	4754832	.	+	1	ID=PMILG00000007667.1-cds8;Parent=PMILG00000007667.1
scaffold_111	AUGUSTUS	CDS	4755547	4755601	.	+	0	ID=PMILG00000007667.1-cds9;Parent=PMILG00000007667.1
scaffold_111	AUGUSTUS	CDS	4755689	4755789	.	+	2	ID=PMILG00000007667.1-cds10;Parent=PMILG00000007667.1
scaffold_111	AUGUSTUS	CDS	4755880	4755954	.	+	0	ID=PMILG00000007667.1-cds11;Parent=PMILG00000007667.1
scaffold_111	AUGUSTUS	CDS	4756057	4756266	.	+	0	ID=PMILG00000007667.1-cds12;Parent=PMILG00000007667.1
scaffold_111	AUGUSTUS	gene	4765890	4785626	.	-	.	ID=PMILG00000007668;Name=scaffold_111.g19396.t1
scaffold_111	AUGUSTUS	mRNA	4765890	4785626	.	-	.	ID=PMILG00000007668.1;Parent=PMILG00000007668;Name=scaffold_111.g19396.t1
scaffold_111	AUGUSTUS	exon	4765890	4766150	.	-	.	ID=PMILG00000007668.1-exon1;Parent=PMILG00000007668.1
scaffold_111	AUGUSTUS	exon	4766971	4767205	.	-	.	ID=PMILG00000007668.1-exon2;Parent=PMILG00000007668.1
scaffold_111	AUGUSTUS	exon	4768461	4768608	.	-	.	ID=PMILG00000007668.1-exon3;Parent=PMILG00000007668.1
scaffold_111	AUGUSTUS	exon	4773205	4773365	.	-	.	ID=PMILG00000007668.1-exon4;Parent=PMILG00000007668.1
scaffold_111	AUGUSTUS	exon	4782888	4783063	.	-	.	ID=PMILG00000007668.1-exon5;Parent=PMILG00000007668.1
scaffold_111	AUGUSTUS	exon	4785156	4785626	.	-	.	ID=PMILG00000007668.1-exon6;Parent=PMILG00000007668.1
scaffold_111	AUGUSTUS	CDS	4765890	4766150	.	-	0	ID=PMILG00000007668.1-cds1;Parent=PMILG00000007668.1
scaffold_111	AUGUSTUS	CDS	4766971	4767205	.	-	1	ID=PMILG00000007668.1-cds2;Parent=PMILG00000007668.1
scaffold_111	AUGUSTUS	CDS	4768461	4768608	.	-	2	ID=PMILG00000007668.1-cds3;Parent=PMILG00000007668.1
scaffold_111	AUGUSTUS	CDS	4773205	4773365	.	-	1	ID=PMILG00000007668.1-cds4;Parent=PMILG00000007668.1
scaffold_111	AUGUSTUS	CDS	4782888	4783063	.	-	0	ID=PMILG00000007668.1-cds5;Parent=PMILG00000007668.1
scaffold_111	AUGUSTUS	CDS	4785156	4785626	.	-	0	ID=PMILG00000007668.1-cds6;Parent=PMILG00000007668.1
scaffold_111	AUGUSTUS	gene	4807979	4829692	.	-	.	ID=PMILG00000007669;Name=scaffold_111.g19397.t1
scaffold_111	AUGUSTUS	mRNA	4807979	4829692	.	-	.	ID=PMILG00000007669.1;Parent=PMILG00000007669;Name=scaffold_111.g19397.t1
scaffold_111	AUGUSTUS	exon	4807979	4807989	.	-	.	ID=PMILG00000007669.1-exon1;Parent=PMILG00000007669.1
scaffold_111	AUGUSTUS	exon	4813963	4814138	.	-	.	ID=PMILG00000007669.1-exon2;Parent=PMILG00000007669.1
scaffold_111	AUGUSTUS	exon	4827833	4827958	.	-	.	ID=PMILG00000007669.1-exon3;Parent=PMILG00000007669.1
scaffold_111	AUGUSTUS	exon	4829688	4829692	.	-	.	ID=PMILG00000007669.1-exon4;Parent=PMILG00000007669.1
scaffold_111	AUGUSTUS	CDS	4807979	4807989	.	-	2	ID=PMILG00000007669.1-cds1;Parent=PMILG00000007669.1
scaffold_111	AUGUSTUS	CDS	4813963	4814138	.	-	1	ID=PMILG00000007669.1-cds2;Parent=PMILG00000007669.1
scaffold_111	AUGUSTUS	CDS	4827833	4827958	.	-	1	ID=PMILG00000007669.1-cds3;Parent=PMILG00000007669.1
scaffold_111	AUGUSTUS	CDS	4829688	4829692	.	-	0	ID=PMILG00000007669.1-cds4;Parent=PMILG00000007669.1
scaffold_111	AUGUSTUS	gene	4859785	4860156	.	-	.	ID=PMILG00000007670;Name=scaffold_111.g19398.t1
scaffold_111	AUGUSTUS	mRNA	4859785	4860156	.	-	.	ID=PMILG00000007670.1;Parent=PMILG00000007670;Name=scaffold_111.g19398.t1
scaffold_111	AUGUSTUS	exon	4859785	4860156	.	-	.	ID=PMILG00000007670.1-exon1;Parent=PMILG00000007670.1
scaffold_111	AUGUSTUS	CDS	4859785	4860156	.	-	0	ID=PMILG00000007670.1-cds1;Parent=PMILG00000007670.1
scaffold_111	AUGUSTUS	gene	4914782	4921590	.	+	.	ID=PMILG00000007671;Name=scaffold_111.g19399.t1
scaffold_111	AUGUSTUS	mRNA	4914782	4921590	.	+	.	ID=PMILG00000007671.1;Parent=PMILG00000007671;Name=scaffold_111.g19399.t1
scaffold_111	AUGUSTUS	exon	4914782	4914846	.	+	.	ID=PMILG00000007671.1-exon1;Parent=PMILG00000007671.1
scaffold_111	AUGUSTUS	exon	4916529	4916560	.	+	.	ID=PMILG00000007671.1-exon2;Parent=PMILG00000007671.1
scaffold_111	AUGUSTUS	exon	4916702	4916905	.	+	.	ID=PMILG00000007671.1-exon3;Parent=PMILG00000007671.1
scaffold_111	AUGUSTUS	exon	4918591	4918748	.	+	.	ID=PMILG00000007671.1-exon4;Parent=PMILG00000007671.1
scaffold_111	AUGUSTUS	exon	4918841	4918994	.	+	.	ID=PMILG00000007671.1-exon5;Parent=PMILG00000007671.1
scaffold_111	AUGUSTUS	exon	4919107	4919319	.	+	.	ID=PMILG00000007671.1-exon6;Parent=PMILG00000007671.1
scaffold_111	AUGUSTUS	exon	4919412	4919504	.	+	.	ID=PMILG00000007671.1-exon7;Parent=PMILG00000007671.1
scaffold_111	AUGUSTUS	exon	4920448	4920578	.	+	.	ID=PMILG00000007671.1-exon8;Parent=PMILG00000007671.1
scaffold_111	AUGUSTUS	exon	4921028	4921175	.	+	.	ID=PMILG00000007671.1-exon9;Parent=PMILG00000007671.1
scaffold_111	AUGUSTUS	exon	4921364	4921590	.	+	.	ID=PMILG00000007671.1-exon10;Parent=PMILG00000007671.1
scaffold_111	AUGUSTUS	CDS	4914782	4914846	.	+	0	ID=PMILG00000007671.1-cds1;Parent=PMILG00000007671.1
scaffold_111	AUGUSTUS	CDS	4916529	4916560	.	+	1	ID=PMILG00000007671.1-cds2;Parent=PMILG00000007671.1
scaffold_111	AUGUSTUS	CDS	4916702	4916905	.	+	2	ID=PMILG00000007671.1-cds3;Parent=PMILG00000007671.1
scaffold_111	AUGUSTUS	CDS	4918591	4918748	.	+	2	ID=PMILG00000007671.1-cds4;Parent=PMILG00000007671.1
scaffold_111	AUGUSTUS	CDS	4918841	4918994	.	+	0	ID=PMILG00000007671.1-cds5;Parent=PMILG00000007671.1
scaffold_111	AUGUSTUS	CDS	4919107	4919319	.	+	2	ID=PMILG00000007671.1-cds6;Parent=PMILG00000007671.1
scaffold_111	AUGUSTUS	CDS	4919412	4919504	.	+	2	ID=PMILG00000007671.1-cds7;Parent=PMILG00000007671.1
scaffold_111	AUGUSTUS	CDS	4920448	4920578	.	+	2	ID=PMILG00000007671.1-cds8;Parent=PMILG00000007671.1
scaffold_111	AUGUSTUS	CDS	4921028	4921175	.	+	0	ID=PMILG00000007671.1-cds9;Parent=PMILG00000007671.1
scaffold_111	AUGUSTUS	CDS	4921364	4921590	.	+	2	ID=PMILG00000007671.1-cds10;Parent=PMILG00000007671.1
scaffold_111	AUGUSTUS	gene	4935029	4938134	.	-	.	ID=PMILG00000007672;Name=scaffold_111.g19400.t1
scaffold_111	AUGUSTUS	mRNA	4935029	4938134	.	-	.	ID=PMILG00000007672.1;Parent=PMILG00000007672;Name=scaffold_111.g19400.t1
scaffold_111	AUGUSTUS	exon	4935029	4935842	.	-	.	ID=PMILG00000007672.1-exon1;Parent=PMILG00000007672.1
scaffold_111	AUGUSTUS	exon	4937286	4937842	.	-	.	ID=PMILG00000007672.1-exon2;Parent=PMILG00000007672.1
scaffold_111	AUGUSTUS	exon	4938066	4938134	.	-	.	ID=PMILG00000007672.1-exon3;Parent=PMILG00000007672.1
scaffold_111	AUGUSTUS	CDS	4935029	4935842	.	-	1	ID=PMILG00000007672.1-cds1;Parent=PMILG00000007672.1
scaffold_111	AUGUSTUS	CDS	4937286	4937842	.	-	0	ID=PMILG00000007672.1-cds2;Parent=PMILG00000007672.1
scaffold_111	AUGUSTUS	CDS	4938066	4938134	.	-	0	ID=PMILG00000007672.1-cds3;Parent=PMILG00000007672.1
scaffold_111	AUGUSTUS	gene	4947447	4951194	.	-	.	ID=PMILG00000007673;Name=scaffold_111.g19401.t1
scaffold_111	AUGUSTUS	mRNA	4947447	4951194	.	-	.	ID=PMILG00000007673.1;Parent=PMILG00000007673;Name=scaffold_111.g19401.t1
scaffold_111	AUGUSTUS	exon	4947447	4947657	.	-	.	ID=PMILG00000007673.1-exon1;Parent=PMILG00000007673.1
scaffold_111	AUGUSTUS	exon	4947748	4947896	.	-	.	ID=PMILG00000007673.1-exon2;Parent=PMILG00000007673.1
scaffold_111	AUGUSTUS	exon	4949301	4949486	.	-	.	ID=PMILG00000007673.1-exon3;Parent=PMILG00000007673.1
scaffold_111	AUGUSTUS	exon	4951024	4951194	.	-	.	ID=PMILG00000007673.1-exon4;Parent=PMILG00000007673.1
scaffold_111	AUGUSTUS	CDS	4947447	4947657	.	-	1	ID=PMILG00000007673.1-cds1;Parent=PMILG00000007673.1
scaffold_111	AUGUSTUS	CDS	4947748	4947896	.	-	0	ID=PMILG00000007673.1-cds2;Parent=PMILG00000007673.1
scaffold_111	AUGUSTUS	CDS	4949301	4949486	.	-	0	ID=PMILG00000007673.1-cds3;Parent=PMILG00000007673.1
scaffold_111	AUGUSTUS	CDS	4951024	4951194	.	-	0	ID=PMILG00000007673.1-cds4;Parent=PMILG00000007673.1
scaffold_111	.	gene	4955609	4958585	.	+	.	ID=PMILG00000007674;Name=scaffold_111.g19402.t1
scaffold_111	.	mRNA	4955609	4958585	.	+	.	ID=PMILG00000007674.1;Parent=PMILG00000007674;Name=scaffold_111.g19402.t1
scaffold_111	.	exon	4955609	4955770	.	+	.	ID=PMILG00000007674.1-exon1;Parent=PMILG00000007674.1
scaffold_111	.	exon	4957856	4957965	.	+	.	ID=PMILG00000007674.1-exon2;Parent=PMILG00000007674.1
scaffold_111	.	exon	4958080	4958202	.	+	.	ID=PMILG00000007674.1-exon3;Parent=PMILG00000007674.1
scaffold_111	.	exon	4958290	4958585	.	+	.	ID=PMILG00000007674.1-exon4;Parent=PMILG00000007674.1
scaffold_111	.	CDS	4955699	4955770	.	+	0	ID=PMILG00000007674.1-cds1;Parent=PMILG00000007674.1
scaffold_111	.	CDS	4957856	4957965	.	+	0	ID=PMILG00000007674.1-cds2;Parent=PMILG00000007674.1
scaffold_111	.	CDS	4958080	4958202	.	+	1	ID=PMILG00000007674.1-cds3;Parent=PMILG00000007674.1
scaffold_111	.	CDS	4958290	4958446	.	+	1	ID=PMILG00000007674.1-cds4;Parent=PMILG00000007674.1
scaffold_111	.	five_prime_UTR	4955609	4955698	.	+	.	ID=PMILG00000007674.1-five_prime_utr1;Parent=PMILG00000007674.1
scaffold_111	.	three_prime_UTR	4958447	4958585	.	+	.	ID=PMILG00000007674.1-three_prime_utr1;Parent=PMILG00000007674.1
scaffold_111	.	gene	4959055	4962850	.	+	.	ID=PMILG00000007675;Name=scaffold_111.g19403.t1
scaffold_111	.	mRNA	4959055	4962850	.	+	.	ID=PMILG00000007675.1;Parent=PMILG00000007675;Name=scaffold_111.g19403.t1
scaffold_111	.	exon	4959055	4959221	.	+	.	ID=PMILG00000007675.1-exon1;Parent=PMILG00000007675.1
scaffold_111	.	exon	4959499	4959623	.	+	.	ID=PMILG00000007675.1-exon2;Parent=PMILG00000007675.1
scaffold_111	.	exon	4960695	4960794	.	+	.	ID=PMILG00000007675.1-exon3;Parent=PMILG00000007675.1
scaffold_111	.	exon	4961033	4961113	.	+	.	ID=PMILG00000007675.1-exon4;Parent=PMILG00000007675.1
scaffold_111	.	exon	4961215	4961303	.	+	.	ID=PMILG00000007675.1-exon5;Parent=PMILG00000007675.1
scaffold_111	.	exon	4961914	4961982	.	+	.	ID=PMILG00000007675.1-exon6;Parent=PMILG00000007675.1
scaffold_111	.	exon	4962076	4962124	.	+	.	ID=PMILG00000007675.1-exon7;Parent=PMILG00000007675.1
scaffold_111	.	exon	4962312	4962850	.	+	.	ID=PMILG00000007675.1-exon8;Parent=PMILG00000007675.1
scaffold_111	.	CDS	4959161	4959221	.	+	0	ID=PMILG00000007675.1-cds1;Parent=PMILG00000007675.1
scaffold_111	.	CDS	4959499	4959623	.	+	2	ID=PMILG00000007675.1-cds2;Parent=PMILG00000007675.1
scaffold_111	.	CDS	4960695	4960794	.	+	0	ID=PMILG00000007675.1-cds3;Parent=PMILG00000007675.1
scaffold_111	.	CDS	4961033	4961113	.	+	2	ID=PMILG00000007675.1-cds4;Parent=PMILG00000007675.1
scaffold_111	.	CDS	4961215	4961303	.	+	2	ID=PMILG00000007675.1-cds5;Parent=PMILG00000007675.1
scaffold_111	.	CDS	4961914	4961982	.	+	0	ID=PMILG00000007675.1-cds6;Parent=PMILG00000007675.1
scaffold_111	.	CDS	4962076	4962124	.	+	0	ID=PMILG00000007675.1-cds7;Parent=PMILG00000007675.1
scaffold_111	.	CDS	4962312	4962466	.	+	2	ID=PMILG00000007675.1-cds8;Parent=PMILG00000007675.1
scaffold_111	.	five_prime_UTR	4959055	4959160	.	+	.	ID=PMILG00000007675.1-five_prime_utr1;Parent=PMILG00000007675.1
scaffold_111	.	three_prime_UTR	4962467	4962850	.	+	.	ID=PMILG00000007675.1-three_prime_utr1;Parent=PMILG00000007675.1
scaffold_111	.	gene	4962959	5029023	.	-	.	ID=PMILG00000007676;Name=scaffold_111.g19404.t1
scaffold_111	.	mRNA	4962959	5029023	.	-	.	ID=PMILG00000007676.1;Parent=PMILG00000007676;Name=scaffold_111.g19404.t1
scaffold_111	.	exon	4962959	4964707	.	-	.	ID=PMILG00000007676.1-exon1;Parent=PMILG00000007676.1
scaffold_111	.	exon	4967774	4967886	.	-	.	ID=PMILG00000007676.1-exon2;Parent=PMILG00000007676.1
scaffold_111	.	exon	4967998	4968121	.	-	.	ID=PMILG00000007676.1-exon3;Parent=PMILG00000007676.1
scaffold_111	.	exon	4969717	4969874	.	-	.	ID=PMILG00000007676.1-exon4;Parent=PMILG00000007676.1
scaffold_111	.	exon	4972345	4972516	.	-	.	ID=PMILG00000007676.1-exon5;Parent=PMILG00000007676.1
scaffold_111	.	exon	4972605	4972734	.	-	.	ID=PMILG00000007676.1-exon6;Parent=PMILG00000007676.1
scaffold_111	.	exon	4973950	4974122	.	-	.	ID=PMILG00000007676.1-exon7;Parent=PMILG00000007676.1
scaffold_111	.	exon	4974204	4974304	.	-	.	ID=PMILG00000007676.1-exon8;Parent=PMILG00000007676.1
scaffold_111	.	exon	4974385	4974514	.	-	.	ID=PMILG00000007676.1-exon9;Parent=PMILG00000007676.1
scaffold_111	.	exon	4976720	4976825	.	-	.	ID=PMILG00000007676.1-exon10;Parent=PMILG00000007676.1
scaffold_111	.	exon	4976907	4977040	.	-	.	ID=PMILG00000007676.1-exon11;Parent=PMILG00000007676.1
scaffold_111	.	exon	4980350	4980455	.	-	.	ID=PMILG00000007676.1-exon12;Parent=PMILG00000007676.1
scaffold_111	.	exon	4980550	4980674	.	-	.	ID=PMILG00000007676.1-exon13;Parent=PMILG00000007676.1
scaffold_111	.	exon	4980763	4980868	.	-	.	ID=PMILG00000007676.1-exon14;Parent=PMILG00000007676.1
scaffold_111	.	exon	4980967	4981100	.	-	.	ID=PMILG00000007676.1-exon15;Parent=PMILG00000007676.1
scaffold_111	.	exon	4982463	4982568	.	-	.	ID=PMILG00000007676.1-exon16;Parent=PMILG00000007676.1
scaffold_111	.	exon	4983205	4983338	.	-	.	ID=PMILG00000007676.1-exon17;Parent=PMILG00000007676.1
scaffold_111	.	exon	4983539	4983644	.	-	.	ID=PMILG00000007676.1-exon18;Parent=PMILG00000007676.1
scaffold_111	.	exon	4983755	4983888	.	-	.	ID=PMILG00000007676.1-exon19;Parent=PMILG00000007676.1
scaffold_111	.	exon	4985188	4985293	.	-	.	ID=PMILG00000007676.1-exon20;Parent=PMILG00000007676.1
scaffold_111	.	exon	4985404	4985537	.	-	.	ID=PMILG00000007676.1-exon21;Parent=PMILG00000007676.1
scaffold_111	.	exon	4986450	4986555	.	-	.	ID=PMILG00000007676.1-exon22;Parent=PMILG00000007676.1
scaffold_111	.	exon	4986671	4986798	.	-	.	ID=PMILG00000007676.1-exon23;Parent=PMILG00000007676.1
scaffold_111	.	exon	4989949	4990074	.	-	.	ID=PMILG00000007676.1-exon24;Parent=PMILG00000007676.1
scaffold_111	.	exon	4992202	4992330	.	-	.	ID=PMILG00000007676.1-exon25;Parent=PMILG00000007676.1
scaffold_111	.	exon	4993873	4994019	.	-	.	ID=PMILG00000007676.1-exon26;Parent=PMILG00000007676.1
scaffold_111	.	exon	5003224	5003454	.	-	.	ID=PMILG00000007676.1-exon27;Parent=PMILG00000007676.1
scaffold_111	.	exon	5003539	5003739	.	-	.	ID=PMILG00000007676.1-exon28;Parent=PMILG00000007676.1
scaffold_111	.	exon	5004201	5004312	.	-	.	ID=PMILG00000007676.1-exon29;Parent=PMILG00000007676.1
scaffold_111	.	exon	5004425	5004558	.	-	.	ID=PMILG00000007676.1-exon30;Parent=PMILG00000007676.1
scaffold_111	.	exon	5004650	5004759	.	-	.	ID=PMILG00000007676.1-exon31;Parent=PMILG00000007676.1
scaffold_111	.	exon	5005977	5006016	.	-	.	ID=PMILG00000007676.1-exon32;Parent=PMILG00000007676.1
scaffold_111	.	exon	5009191	5009302	.	-	.	ID=PMILG00000007676.1-exon33;Parent=PMILG00000007676.1
scaffold_111	.	exon	5011720	5012067	.	-	.	ID=PMILG00000007676.1-exon34;Parent=PMILG00000007676.1
scaffold_111	.	exon	5012156	5012288	.	-	.	ID=PMILG00000007676.1-exon35;Parent=PMILG00000007676.1
scaffold_111	.	exon	5013909	5014048	.	-	.	ID=PMILG00000007676.1-exon36;Parent=PMILG00000007676.1
scaffold_111	.	exon	5014210	5014311	.	-	.	ID=PMILG00000007676.1-exon37;Parent=PMILG00000007676.1
scaffold_111	.	exon	5026228	5026344	.	-	.	ID=PMILG00000007676.1-exon38;Parent=PMILG00000007676.1
scaffold_111	.	exon	5026602	5026787	.	-	.	ID=PMILG00000007676.1-exon39;Parent=PMILG00000007676.1
scaffold_111	.	exon	5028817	5029023	.	-	.	ID=PMILG00000007676.1-exon40;Parent=PMILG00000007676.1
scaffold_111	.	CDS	4964697	4964707	.	-	2	ID=PMILG00000007676.1-cds1;Parent=PMILG00000007676.1
scaffold_111	.	CDS	4967774	4967886	.	-	1	ID=PMILG00000007676.1-cds2;Parent=PMILG00000007676.1
scaffold_111	.	CDS	4967998	4968121	.	-	2	ID=PMILG00000007676.1-cds3;Parent=PMILG00000007676.1
scaffold_111	.	CDS	4969717	4969874	.	-	1	ID=PMILG00000007676.1-cds4;Parent=PMILG00000007676.1
scaffold_111	.	CDS	4972345	4972516	.	-	2	ID=PMILG00000007676.1-cds5;Parent=PMILG00000007676.1
scaffold_111	.	CDS	4972605	4972734	.	-	0	ID=PMILG00000007676.1-cds6;Parent=PMILG00000007676.1
scaffold_111	.	CDS	4973950	4974122	.	-	2	ID=PMILG00000007676.1-cds7;Parent=PMILG00000007676.1
scaffold_111	.	CDS	4974204	4974304	.	-	1	ID=PMILG00000007676.1-cds8;Parent=PMILG00000007676.1
scaffold_111	.	CDS	4974385	4974514	.	-	2	ID=PMILG00000007676.1-cds9;Parent=PMILG00000007676.1
scaffold_111	.	CDS	4976720	4976825	.	-	0	ID=PMILG00000007676.1-cds10;Parent=PMILG00000007676.1
scaffold_111	.	CDS	4976907	4977040	.	-	2	ID=PMILG00000007676.1-cds11;Parent=PMILG00000007676.1
scaffold_111	.	CDS	4980350	4980455	.	-	0	ID=PMILG00000007676.1-cds12;Parent=PMILG00000007676.1
scaffold_111	.	CDS	4980550	4980674	.	-	2	ID=PMILG00000007676.1-cds13;Parent=PMILG00000007676.1
scaffold_111	.	CDS	4980763	4980868	.	-	0	ID=PMILG00000007676.1-cds14;Parent=PMILG00000007676.1
scaffold_111	.	CDS	4980967	4981100	.	-	2	ID=PMILG00000007676.1-cds15;Parent=PMILG00000007676.1
scaffold_111	.	CDS	4982463	4982568	.	-	0	ID=PMILG00000007676.1-cds16;Parent=PMILG00000007676.1
scaffold_111	.	CDS	4983205	4983338	.	-	2	ID=PMILG00000007676.1-cds17;Parent=PMILG00000007676.1
scaffold_111	.	CDS	4983539	4983644	.	-	0	ID=PMILG00000007676.1-cds18;Parent=PMILG00000007676.1
scaffold_111	.	CDS	4983755	4983888	.	-	2	ID=PMILG00000007676.1-cds19;Parent=PMILG00000007676.1
scaffold_111	.	CDS	4985188	4985293	.	-	0	ID=PMILG00000007676.1-cds20;Parent=PMILG00000007676.1
scaffold_111	.	CDS	4985404	4985537	.	-	2	ID=PMILG00000007676.1-cds21;Parent=PMILG00000007676.1
scaffold_111	.	CDS	4986450	4986555	.	-	0	ID=PMILG00000007676.1-cds22;Parent=PMILG00000007676.1
scaffold_111	.	CDS	4986671	4986798	.	-	2	ID=PMILG00000007676.1-cds23;Parent=PMILG00000007676.1
scaffold_111	.	CDS	4989949	4990074	.	-	2	ID=PMILG00000007676.1-cds24;Parent=PMILG00000007676.1
scaffold_111	.	CDS	4992202	4992330	.	-	2	ID=PMILG00000007676.1-cds25;Parent=PMILG00000007676.1
scaffold_111	.	CDS	4993873	4994019	.	-	2	ID=PMILG00000007676.1-cds26;Parent=PMILG00000007676.1
scaffold_111	.	CDS	5003224	5003454	.	-	2	ID=PMILG00000007676.1-cds27;Parent=PMILG00000007676.1
scaffold_111	.	CDS	5003539	5003739	.	-	2	ID=PMILG00000007676.1-cds28;Parent=PMILG00000007676.1
scaffold_111	.	CDS	5004201	5004312	.	-	0	ID=PMILG00000007676.1-cds29;Parent=PMILG00000007676.1
scaffold_111	.	CDS	5004425	5004558	.	-	2	ID=PMILG00000007676.1-cds30;Parent=PMILG00000007676.1
scaffold_111	.	CDS	5004650	5004759	.	-	1	ID=PMILG00000007676.1-cds31;Parent=PMILG00000007676.1
scaffold_111	.	CDS	5005977	5006016	.	-	2	ID=PMILG00000007676.1-cds32;Parent=PMILG00000007676.1
scaffold_111	.	CDS	5009191	5009302	.	-	0	ID=PMILG00000007676.1-cds33;Parent=PMILG00000007676.1
scaffold_111	.	CDS	5011720	5012067	.	-	0	ID=PMILG00000007676.1-cds34;Parent=PMILG00000007676.1
scaffold_111	.	CDS	5012156	5012288	.	-	1	ID=PMILG00000007676.1-cds35;Parent=PMILG00000007676.1
scaffold_111	.	CDS	5013909	5014048	.	-	0	ID=PMILG00000007676.1-cds36;Parent=PMILG00000007676.1
scaffold_111	.	CDS	5014210	5014311	.	-	0	ID=PMILG00000007676.1-cds37;Parent=PMILG00000007676.1
scaffold_111	.	CDS	5026228	5026344	.	-	0	ID=PMILG00000007676.1-cds38;Parent=PMILG00000007676.1
scaffold_111	.	CDS	5026602	5026787	.	-	0	ID=PMILG00000007676.1-cds39;Parent=PMILG00000007676.1
scaffold_111	.	CDS	5028817	5029023	.	-	0	ID=PMILG00000007676.1-cds40;Parent=PMILG00000007676.1
scaffold_111	.	three_prime_UTR	4962959	4964696	.	-	.	ID=PMILG00000007676.1-three_prime_utr1;Parent=PMILG00000007676.1
scaffold_111	.	gene	5037346	5056051	.	+	.	ID=PMILG00000007677;Name=MERGED: scaffold_111.g19405.t1
scaffold_111	.	mRNA	5037346	5056051	.	+	.	ID=PMILG00000007677.1;Parent=PMILG00000007677;Name=MERGED: scaffold_111.g19405.t1
scaffold_111	.	exon	5037346	5037524	.	+	.	ID=PMILG00000007677.1-exon1;Parent=PMILG00000007677.1
scaffold_111	.	exon	5038410	5039338	.	+	.	ID=PMILG00000007677.1-exon2;Parent=PMILG00000007677.1
scaffold_111	.	exon	5054600	5056051	.	+	.	ID=PMILG00000007677.1-exon3;Parent=PMILG00000007677.1
scaffold_111	.	CDS	5038505	5039338	.	+	0	ID=PMILG00000007677.1-cds1;Parent=PMILG00000007677.1
scaffold_111	.	CDS	5054600	5054890	.	+	0	ID=PMILG00000007677.1-cds2;Parent=PMILG00000007677.1
scaffold_111	.	five_prime_UTR	5037346	5037524	.	+	.	ID=PMILG00000007677.1-five_prime_utr1;Parent=PMILG00000007677.1
scaffold_111	.	five_prime_UTR	5038410	5038504	.	+	.	ID=PMILG00000007677.1-five_prime_utr2;Parent=PMILG00000007677.1
scaffold_111	.	three_prime_UTR	5054891	5056051	.	+	.	ID=PMILG00000007677.1-three_prime_utr1;Parent=PMILG00000007677.1
scaffold_111	AUGUSTUS	gene	5130847	5144607	.	+	.	ID=PMILG00000007678;Name=scaffold_111.g19407.t1
scaffold_111	AUGUSTUS	mRNA	5130847	5144607	.	+	.	ID=PMILG00000007678.1;Parent=PMILG00000007678;Name=scaffold_111.g19407.t1
scaffold_111	AUGUSTUS	exon	5130847	5131014	.	+	.	ID=PMILG00000007678.1-exon1;Parent=PMILG00000007678.1
scaffold_111	AUGUSTUS	exon	5131250	5131427	.	+	.	ID=PMILG00000007678.1-exon2;Parent=PMILG00000007678.1
scaffold_111	AUGUSTUS	exon	5142615	5142790	.	+	.	ID=PMILG00000007678.1-exon3;Parent=PMILG00000007678.1
scaffold_111	AUGUSTUS	exon	5143945	5144105	.	+	.	ID=PMILG00000007678.1-exon4;Parent=PMILG00000007678.1
scaffold_111	AUGUSTUS	exon	5144166	5144422	.	+	.	ID=PMILG00000007678.1-exon5;Parent=PMILG00000007678.1
scaffold_111	AUGUSTUS	exon	5144516	5144607	.	+	.	ID=PMILG00000007678.1-exon6;Parent=PMILG00000007678.1
scaffold_111	AUGUSTUS	CDS	5130847	5131014	.	+	0	ID=PMILG00000007678.1-cds1;Parent=PMILG00000007678.1
scaffold_111	AUGUSTUS	CDS	5131250	5131427	.	+	0	ID=PMILG00000007678.1-cds2;Parent=PMILG00000007678.1
scaffold_111	AUGUSTUS	CDS	5142615	5142790	.	+	2	ID=PMILG00000007678.1-cds3;Parent=PMILG00000007678.1
scaffold_111	AUGUSTUS	CDS	5143945	5144105	.	+	0	ID=PMILG00000007678.1-cds4;Parent=PMILG00000007678.1
scaffold_111	AUGUSTUS	CDS	5144166	5144422	.	+	1	ID=PMILG00000007678.1-cds5;Parent=PMILG00000007678.1
scaffold_111	AUGUSTUS	CDS	5144516	5144607	.	+	2	ID=PMILG00000007678.1-cds6;Parent=PMILG00000007678.1
scaffold_111	AUGUSTUS	gene	5218327	5220001	.	+	.	ID=PMILG00000007679;Name=scaffold_111.g19408.t1
scaffold_111	AUGUSTUS	mRNA	5218327	5220001	.	+	.	ID=PMILG00000007679.1;Parent=PMILG00000007679;Name=scaffold_111.g19408.t1
scaffold_111	AUGUSTUS	exon	5218327	5218512	.	+	.	ID=PMILG00000007679.1-exon1;Parent=PMILG00000007679.1
scaffold_111	AUGUSTUS	exon	5219337	5219514	.	+	.	ID=PMILG00000007679.1-exon2;Parent=PMILG00000007679.1
scaffold_111	AUGUSTUS	exon	5219910	5220001	.	+	.	ID=PMILG00000007679.1-exon3;Parent=PMILG00000007679.1
scaffold_111	AUGUSTUS	CDS	5218327	5218512	.	+	0	ID=PMILG00000007679.1-cds1;Parent=PMILG00000007679.1
scaffold_111	AUGUSTUS	CDS	5219337	5219514	.	+	0	ID=PMILG00000007679.1-cds2;Parent=PMILG00000007679.1
scaffold_111	AUGUSTUS	CDS	5219910	5220001	.	+	2	ID=PMILG00000007679.1-cds3;Parent=PMILG00000007679.1
scaffold_111	AUGUSTUS	gene	5249718	5256399	.	-	.	ID=PMILG00000007680;Name=scaffold_111.g19409.t1
scaffold_111	AUGUSTUS	mRNA	5249718	5256399	.	-	.	ID=PMILG00000007680.1;Parent=PMILG00000007680;Name=scaffold_111.g19409.t1
scaffold_111	AUGUSTUS	exon	5249718	5249896	.	-	.	ID=PMILG00000007680.1-exon1;Parent=PMILG00000007680.1
scaffold_111	AUGUSTUS	exon	5256177	5256399	.	-	.	ID=PMILG00000007680.1-exon2;Parent=PMILG00000007680.1
scaffold_111	AUGUSTUS	CDS	5249718	5249896	.	-	2	ID=PMILG00000007680.1-cds1;Parent=PMILG00000007680.1
scaffold_111	AUGUSTUS	CDS	5256177	5256399	.	-	0	ID=PMILG00000007680.1-cds2;Parent=PMILG00000007680.1
scaffold_111	AUGUSTUS	gene	5277988	5278323	.	-	.	ID=PMILG00000007681;Name=scaffold_111.g19410.t1
scaffold_111	AUGUSTUS	mRNA	5277988	5278323	.	-	.	ID=PMILG00000007681.1;Parent=PMILG00000007681;Name=scaffold_111.g19410.t1
scaffold_111	AUGUSTUS	exon	5277988	5278004	.	-	.	ID=PMILG00000007681.1-exon1;Parent=PMILG00000007681.1
scaffold_111	AUGUSTUS	exon	5278095	5278323	.	-	.	ID=PMILG00000007681.1-exon2;Parent=PMILG00000007681.1
scaffold_111	AUGUSTUS	CDS	5277988	5278004	.	-	2	ID=PMILG00000007681.1-cds1;Parent=PMILG00000007681.1
scaffold_111	AUGUSTUS	CDS	5278095	5278323	.	-	0	ID=PMILG00000007681.1-cds2;Parent=PMILG00000007681.1
scaffold_111	AUGUSTUS	gene	5358689	5363901	.	-	.	ID=PMILG00000007682;Name=scaffold_111.g19411.t1
scaffold_111	AUGUSTUS	mRNA	5358689	5363901	.	-	.	ID=PMILG00000007682.1;Parent=PMILG00000007682;Name=scaffold_111.g19411.t1
scaffold_111	AUGUSTUS	exon	5358689	5358831	.	-	.	ID=PMILG00000007682.1-exon1;Parent=PMILG00000007682.1
scaffold_111	AUGUSTUS	exon	5360065	5360309	.	-	.	ID=PMILG00000007682.1-exon2;Parent=PMILG00000007682.1
scaffold_111	AUGUSTUS	exon	5360390	5360606	.	-	.	ID=PMILG00000007682.1-exon3;Parent=PMILG00000007682.1
scaffold_111	AUGUSTUS	exon	5361629	5361716	.	-	.	ID=PMILG00000007682.1-exon4;Parent=PMILG00000007682.1
scaffold_111	AUGUSTUS	exon	5361817	5362015	.	-	.	ID=PMILG00000007682.1-exon5;Parent=PMILG00000007682.1
scaffold_111	AUGUSTUS	exon	5362683	5362911	.	-	.	ID=PMILG00000007682.1-exon6;Parent=PMILG00000007682.1
scaffold_111	AUGUSTUS	exon	5363895	5363901	.	-	.	ID=PMILG00000007682.1-exon7;Parent=PMILG00000007682.1
scaffold_111	AUGUSTUS	CDS	5358689	5358831	.	-	2	ID=PMILG00000007682.1-cds1;Parent=PMILG00000007682.1
scaffold_111	AUGUSTUS	CDS	5360065	5360309	.	-	1	ID=PMILG00000007682.1-cds2;Parent=PMILG00000007682.1
scaffold_111	AUGUSTUS	CDS	5360390	5360606	.	-	2	ID=PMILG00000007682.1-cds3;Parent=PMILG00000007682.1
scaffold_111	AUGUSTUS	CDS	5361629	5361716	.	-	0	ID=PMILG00000007682.1-cds4;Parent=PMILG00000007682.1
scaffold_111	AUGUSTUS	CDS	5361817	5362015	.	-	1	ID=PMILG00000007682.1-cds5;Parent=PMILG00000007682.1
scaffold_111	AUGUSTUS	CDS	5362683	5362911	.	-	2	ID=PMILG00000007682.1-cds6;Parent=PMILG00000007682.1
scaffold_111	AUGUSTUS	CDS	5363895	5363901	.	-	0	ID=PMILG00000007682.1-cds7;Parent=PMILG00000007682.1
scaffold_111	.	gene	5364749	5369953	.	-	.	ID=PMILG00000007683;Name=scaffold_111.g19412.t1
scaffold_111	.	mRNA	5364749	5369953	.	-	.	ID=PMILG00000007683.1;Parent=PMILG00000007683;Name=scaffold_111.g19412.t1
scaffold_111	.	exon	5364749	5366190	.	-	.	ID=PMILG00000007683.1-exon1;Parent=PMILG00000007683.1
scaffold_111	.	exon	5366385	5366525	.	-	.	ID=PMILG00000007683.1-exon2;Parent=PMILG00000007683.1
scaffold_111	.	exon	5366665	5366749	.	-	.	ID=PMILG00000007683.1-exon3;Parent=PMILG00000007683.1
scaffold_111	.	exon	5366834	5366972	.	-	.	ID=PMILG00000007683.1-exon4;Parent=PMILG00000007683.1
scaffold_111	.	exon	5368710	5368825	.	-	.	ID=PMILG00000007683.1-exon5;Parent=PMILG00000007683.1
scaffold_111	.	exon	5368948	5369105	.	-	.	ID=PMILG00000007683.1-exon6;Parent=PMILG00000007683.1
scaffold_111	.	exon	5369617	5369953	.	-	.	ID=PMILG00000007683.1-exon7;Parent=PMILG00000007683.1
scaffold_111	.	CDS	5366017	5366190	.	-	0	ID=PMILG00000007683.1-cds1;Parent=PMILG00000007683.1
scaffold_111	.	CDS	5366385	5366525	.	-	0	ID=PMILG00000007683.1-cds2;Parent=PMILG00000007683.1
scaffold_111	.	CDS	5366665	5366749	.	-	1	ID=PMILG00000007683.1-cds3;Parent=PMILG00000007683.1
scaffold_111	.	CDS	5366834	5366972	.	-	2	ID=PMILG00000007683.1-cds4;Parent=PMILG00000007683.1
scaffold_111	.	CDS	5368710	5368825	.	-	1	ID=PMILG00000007683.1-cds5;Parent=PMILG00000007683.1
scaffold_111	.	CDS	5368948	5369105	.	-	0	ID=PMILG00000007683.1-cds6;Parent=PMILG00000007683.1
scaffold_111	.	CDS	5369617	5369760	.	-	0	ID=PMILG00000007683.1-cds7;Parent=PMILG00000007683.1
scaffold_111	.	five_prime_UTR	5369761	5369953	.	-	.	ID=PMILG00000007683.1-five_prime_utr1;Parent=PMILG00000007683.1
scaffold_111	.	three_prime_UTR	5364749	5366016	.	-	.	ID=PMILG00000007683.1-three_prime_utr1;Parent=PMILG00000007683.1
scaffold_111	AUGUSTUS	gene	5517310	5673995	.	+	.	ID=PMILG00000007684;Name=scaffold_111.g19413.t1
scaffold_111	AUGUSTUS	mRNA	5517310	5673995	.	+	.	ID=PMILG00000007684.1;Parent=PMILG00000007684;Name=scaffold_111.g19413.t1
scaffold_111	AUGUSTUS	exon	5517310	5517312	.	+	.	ID=PMILG00000007684.1-exon1;Parent=PMILG00000007684.1
scaffold_111	AUGUSTUS	exon	5518061	5518141	.	+	.	ID=PMILG00000007684.1-exon2;Parent=PMILG00000007684.1
scaffold_111	AUGUSTUS	exon	5519785	5519877	.	+	.	ID=PMILG00000007684.1-exon3;Parent=PMILG00000007684.1
scaffold_111	AUGUSTUS	exon	5527853	5527954	.	+	.	ID=PMILG00000007684.1-exon4;Parent=PMILG00000007684.1
scaffold_111	AUGUSTUS	exon	5529872	5529942	.	+	.	ID=PMILG00000007684.1-exon5;Parent=PMILG00000007684.1
scaffold_111	AUGUSTUS	exon	5531581	5531699	.	+	.	ID=PMILG00000007684.1-exon6;Parent=PMILG00000007684.1
scaffold_111	AUGUSTUS	exon	5538448	5538650	.	+	.	ID=PMILG00000007684.1-exon7;Parent=PMILG00000007684.1
scaffold_111	AUGUSTUS	exon	5549046	5549174	.	+	.	ID=PMILG00000007684.1-exon8;Parent=PMILG00000007684.1
scaffold_111	AUGUSTUS	exon	5552418	5552513	.	+	.	ID=PMILG00000007684.1-exon9;Parent=PMILG00000007684.1
scaffold_111	AUGUSTUS	exon	5554064	5554162	.	+	.	ID=PMILG00000007684.1-exon10;Parent=PMILG00000007684.1
scaffold_111	AUGUSTUS	exon	5557704	5557885	.	+	.	ID=PMILG00000007684.1-exon11;Parent=PMILG00000007684.1
scaffold_111	AUGUSTUS	exon	5559992	5560142	.	+	.	ID=PMILG00000007684.1-exon12;Parent=PMILG00000007684.1
scaffold_111	AUGUSTUS	exon	5566787	5566906	.	+	.	ID=PMILG00000007684.1-exon13;Parent=PMILG00000007684.1
scaffold_111	AUGUSTUS	exon	5572197	5572320	.	+	.	ID=PMILG00000007684.1-exon14;Parent=PMILG00000007684.1
scaffold_111	AUGUSTUS	exon	5572415	5572428	.	+	.	ID=PMILG00000007684.1-exon15;Parent=PMILG00000007684.1
scaffold_111	AUGUSTUS	exon	5574582	5574689	.	+	.	ID=PMILG00000007684.1-exon16;Parent=PMILG00000007684.1
scaffold_111	AUGUSTUS	exon	5574800	5574979	.	+	.	ID=PMILG00000007684.1-exon17;Parent=PMILG00000007684.1
scaffold_111	AUGUSTUS	exon	5578667	5578836	.	+	.	ID=PMILG00000007684.1-exon18;Parent=PMILG00000007684.1
scaffold_111	AUGUSTUS	exon	5581629	5581752	.	+	.	ID=PMILG00000007684.1-exon19;Parent=PMILG00000007684.1
scaffold_111	AUGUSTUS	exon	5587645	5587723	.	+	.	ID=PMILG00000007684.1-exon20;Parent=PMILG00000007684.1
scaffold_111	AUGUSTUS	exon	5590852	5590964	.	+	.	ID=PMILG00000007684.1-exon21;Parent=PMILG00000007684.1
scaffold_111	AUGUSTUS	exon	5592910	5593038	.	+	.	ID=PMILG00000007684.1-exon22;Parent=PMILG00000007684.1
scaffold_111	AUGUSTUS	exon	5599015	5599207	.	+	.	ID=PMILG00000007684.1-exon23;Parent=PMILG00000007684.1
scaffold_111	AUGUSTUS	exon	5606240	5606385	.	+	.	ID=PMILG00000007684.1-exon24;Parent=PMILG00000007684.1
scaffold_111	AUGUSTUS	exon	5616797	5616897	.	+	.	ID=PMILG00000007684.1-exon25;Parent=PMILG00000007684.1
scaffold_111	AUGUSTUS	exon	5618814	5618925	.	+	.	ID=PMILG00000007684.1-exon26;Parent=PMILG00000007684.1
scaffold_111	AUGUSTUS	exon	5622554	5622709	.	+	.	ID=PMILG00000007684.1-exon27;Parent=PMILG00000007684.1
scaffold_111	AUGUSTUS	exon	5622802	5622972	.	+	.	ID=PMILG00000007684.1-exon28;Parent=PMILG00000007684.1
scaffold_111	AUGUSTUS	exon	5626293	5626475	.	+	.	ID=PMILG00000007684.1-exon29;Parent=PMILG00000007684.1
scaffold_111	AUGUSTUS	exon	5629868	5630002	.	+	.	ID=PMILG00000007684.1-exon30;Parent=PMILG00000007684.1
scaffold_111	AUGUSTUS	exon	5634058	5634207	.	+	.	ID=PMILG00000007684.1-exon31;Parent=PMILG00000007684.1
scaffold_111	AUGUSTUS	exon	5641836	5641997	.	+	.	ID=PMILG00000007684.1-exon32;Parent=PMILG00000007684.1
scaffold_111	AUGUSTUS	exon	5643551	5643661	.	+	.	ID=PMILG00000007684.1-exon33;Parent=PMILG00000007684.1
scaffold_111	AUGUSTUS	exon	5645265	5645438	.	+	.	ID=PMILG00000007684.1-exon34;Parent=PMILG00000007684.1
scaffold_111	AUGUSTUS	exon	5645520	5645675	.	+	.	ID=PMILG00000007684.1-exon35;Parent=PMILG00000007684.1
scaffold_111	AUGUSTUS	exon	5645754	5645924	.	+	.	ID=PMILG00000007684.1-exon36;Parent=PMILG00000007684.1
scaffold_111	AUGUSTUS	exon	5646079	5646258	.	+	.	ID=PMILG00000007684.1-exon37;Parent=PMILG00000007684.1
scaffold_111	AUGUSTUS	exon	5646351	5646476	.	+	.	ID=PMILG00000007684.1-exon38;Parent=PMILG00000007684.1
scaffold_111	AUGUSTUS	exon	5647106	5647276	.	+	.	ID=PMILG00000007684.1-exon39;Parent=PMILG00000007684.1
scaffold_111	AUGUSTUS	exon	5647677	5647799	.	+	.	ID=PMILG00000007684.1-exon40;Parent=PMILG00000007684.1
scaffold_111	AUGUSTUS	exon	5647888	5648022	.	+	.	ID=PMILG00000007684.1-exon41;Parent=PMILG00000007684.1
scaffold_111	AUGUSTUS	exon	5648821	5648973	.	+	.	ID=PMILG00000007684.1-exon42;Parent=PMILG00000007684.1
scaffold_111	AUGUSTUS	exon	5651558	5651728	.	+	.	ID=PMILG00000007684.1-exon43;Parent=PMILG00000007684.1
scaffold_111	AUGUSTUS	exon	5659165	5659287	.	+	.	ID=PMILG00000007684.1-exon44;Parent=PMILG00000007684.1
scaffold_111	AUGUSTUS	exon	5660431	5660603	.	+	.	ID=PMILG00000007684.1-exon45;Parent=PMILG00000007684.1
scaffold_111	AUGUSTUS	exon	5660696	5660831	.	+	.	ID=PMILG00000007684.1-exon46;Parent=PMILG00000007684.1
scaffold_111	AUGUSTUS	exon	5665407	5665582	.	+	.	ID=PMILG00000007684.1-exon47;Parent=PMILG00000007684.1
scaffold_111	AUGUSTUS	exon	5666388	5666535	.	+	.	ID=PMILG00000007684.1-exon48;Parent=PMILG00000007684.1
scaffold_111	AUGUSTUS	exon	5666973	5667098	.	+	.	ID=PMILG00000007684.1-exon49;Parent=PMILG00000007684.1
scaffold_111	AUGUSTUS	exon	5668755	5668904	.	+	.	ID=PMILG00000007684.1-exon50;Parent=PMILG00000007684.1
scaffold_111	AUGUSTUS	exon	5670352	5670450	.	+	.	ID=PMILG00000007684.1-exon51;Parent=PMILG00000007684.1
scaffold_111	AUGUSTUS	exon	5670559	5670658	.	+	.	ID=PMILG00000007684.1-exon52;Parent=PMILG00000007684.1
scaffold_111	AUGUSTUS	exon	5671186	5671355	.	+	.	ID=PMILG00000007684.1-exon53;Parent=PMILG00000007684.1
scaffold_111	AUGUSTUS	exon	5671435	5671552	.	+	.	ID=PMILG00000007684.1-exon54;Parent=PMILG00000007684.1
scaffold_111	AUGUSTUS	exon	5672514	5672725	.	+	.	ID=PMILG00000007684.1-exon55;Parent=PMILG00000007684.1
scaffold_111	AUGUSTUS	exon	5673003	5673157	.	+	.	ID=PMILG00000007684.1-exon56;Parent=PMILG00000007684.1
scaffold_111	AUGUSTUS	exon	5673686	5673875	.	+	.	ID=PMILG00000007684.1-exon57;Parent=PMILG00000007684.1
scaffold_111	AUGUSTUS	exon	5673990	5673995	.	+	.	ID=PMILG00000007684.1-exon58;Parent=PMILG00000007684.1
scaffold_111	AUGUSTUS	CDS	5517310	5517312	.	+	0	ID=PMILG00000007684.1-cds1;Parent=PMILG00000007684.1
scaffold_111	AUGUSTUS	CDS	5518061	5518141	.	+	0	ID=PMILG00000007684.1-cds2;Parent=PMILG00000007684.1
scaffold_111	AUGUSTUS	CDS	5519785	5519877	.	+	0	ID=PMILG00000007684.1-cds3;Parent=PMILG00000007684.1
scaffold_111	AUGUSTUS	CDS	5527853	5527954	.	+	0	ID=PMILG00000007684.1-cds4;Parent=PMILG00000007684.1
scaffold_111	AUGUSTUS	CDS	5529872	5529942	.	+	0	ID=PMILG00000007684.1-cds5;Parent=PMILG00000007684.1
scaffold_111	AUGUSTUS	CDS	5531581	5531699	.	+	1	ID=PMILG00000007684.1-cds6;Parent=PMILG00000007684.1
scaffold_111	AUGUSTUS	CDS	5538448	5538650	.	+	2	ID=PMILG00000007684.1-cds7;Parent=PMILG00000007684.1
scaffold_111	AUGUSTUS	CDS	5549046	5549174	.	+	0	ID=PMILG00000007684.1-cds8;Parent=PMILG00000007684.1
scaffold_111	AUGUSTUS	CDS	5552418	5552513	.	+	0	ID=PMILG00000007684.1-cds9;Parent=PMILG00000007684.1
scaffold_111	AUGUSTUS	CDS	5554064	5554162	.	+	0	ID=PMILG00000007684.1-cds10;Parent=PMILG00000007684.1
scaffold_111	AUGUSTUS	CDS	5557704	5557885	.	+	0	ID=PMILG00000007684.1-cds11;Parent=PMILG00000007684.1
scaffold_111	AUGUSTUS	CDS	5559992	5560142	.	+	1	ID=PMILG00000007684.1-cds12;Parent=PMILG00000007684.1
scaffold_111	AUGUSTUS	CDS	5566787	5566906	.	+	0	ID=PMILG00000007684.1-cds13;Parent=PMILG00000007684.1
scaffold_111	AUGUSTUS	CDS	5572197	5572320	.	+	0	ID=PMILG00000007684.1-cds14;Parent=PMILG00000007684.1
scaffold_111	AUGUSTUS	CDS	5572415	5572428	.	+	2	ID=PMILG00000007684.1-cds15;Parent=PMILG00000007684.1
scaffold_111	AUGUSTUS	CDS	5574582	5574689	.	+	0	ID=PMILG00000007684.1-cds16;Parent=PMILG00000007684.1
scaffold_111	AUGUSTUS	CDS	5574800	5574979	.	+	0	ID=PMILG00000007684.1-cds17;Parent=PMILG00000007684.1
scaffold_111	AUGUSTUS	CDS	5578667	5578836	.	+	0	ID=PMILG00000007684.1-cds18;Parent=PMILG00000007684.1
scaffold_111	AUGUSTUS	CDS	5581629	5581752	.	+	1	ID=PMILG00000007684.1-cds19;Parent=PMILG00000007684.1
scaffold_111	AUGUSTUS	CDS	5587645	5587723	.	+	0	ID=PMILG00000007684.1-cds20;Parent=PMILG00000007684.1
scaffold_111	AUGUSTUS	CDS	5590852	5590964	.	+	2	ID=PMILG00000007684.1-cds21;Parent=PMILG00000007684.1
scaffold_111	AUGUSTUS	CDS	5592910	5593038	.	+	0	ID=PMILG00000007684.1-cds22;Parent=PMILG00000007684.1
scaffold_111	AUGUSTUS	CDS	5599015	5599207	.	+	0	ID=PMILG00000007684.1-cds23;Parent=PMILG00000007684.1
scaffold_111	AUGUSTUS	CDS	5606240	5606385	.	+	2	ID=PMILG00000007684.1-cds24;Parent=PMILG00000007684.1
scaffold_111	AUGUSTUS	CDS	5616797	5616897	.	+	0	ID=PMILG00000007684.1-cds25;Parent=PMILG00000007684.1
scaffold_111	AUGUSTUS	CDS	5618814	5618925	.	+	1	ID=PMILG00000007684.1-cds26;Parent=PMILG00000007684.1
scaffold_111	AUGUSTUS	CDS	5622554	5622709	.	+	0	ID=PMILG00000007684.1-cds27;Parent=PMILG00000007684.1
scaffold_111	AUGUSTUS	CDS	5622802	5622972	.	+	0	ID=PMILG00000007684.1-cds28;Parent=PMILG00000007684.1
scaffold_111	AUGUSTUS	CDS	5626293	5626475	.	+	0	ID=PMILG00000007684.1-cds29;Parent=PMILG00000007684.1
scaffold_111	AUGUSTUS	CDS	5629868	5630002	.	+	0	ID=PMILG00000007684.1-cds30;Parent=PMILG00000007684.1
scaffold_111	AUGUSTUS	CDS	5634058	5634207	.	+	0	ID=PMILG00000007684.1-cds31;Parent=PMILG00000007684.1
scaffold_111	AUGUSTUS	CDS	5641836	5641997	.	+	0	ID=PMILG00000007684.1-cds32;Parent=PMILG00000007684.1
scaffold_111	AUGUSTUS	CDS	5643551	5643661	.	+	0	ID=PMILG00000007684.1-cds33;Parent=PMILG00000007684.1
scaffold_111	AUGUSTUS	CDS	5645265	5645438	.	+	0	ID=PMILG00000007684.1-cds34;Parent=PMILG00000007684.1
scaffold_111	AUGUSTUS	CDS	5645520	5645675	.	+	0	ID=PMILG00000007684.1-cds35;Parent=PMILG00000007684.1
scaffold_111	AUGUSTUS	CDS	5645754	5645924	.	+	0	ID=PMILG00000007684.1-cds36;Parent=PMILG00000007684.1
scaffold_111	AUGUSTUS	CDS	5646079	5646258	.	+	0	ID=PMILG00000007684.1-cds37;Parent=PMILG00000007684.1
scaffold_111	AUGUSTUS	CDS	5646351	5646476	.	+	0	ID=PMILG00000007684.1-cds38;Parent=PMILG00000007684.1
scaffold_111	AUGUSTUS	CDS	5647106	5647276	.	+	0	ID=PMILG00000007684.1-cds39;Parent=PMILG00000007684.1
scaffold_111	AUGUSTUS	CDS	5647677	5647799	.	+	0	ID=PMILG00000007684.1-cds40;Parent=PMILG00000007684.1
scaffold_111	AUGUSTUS	CDS	5647888	5648022	.	+	0	ID=PMILG00000007684.1-cds41;Parent=PMILG00000007684.1
scaffold_111	AUGUSTUS	CDS	5648821	5648973	.	+	0	ID=PMILG00000007684.1-cds42;Parent=PMILG00000007684.1
scaffold_111	AUGUSTUS	CDS	5651558	5651728	.	+	0	ID=PMILG00000007684.1-cds43;Parent=PMILG00000007684.1
scaffold_111	AUGUSTUS	CDS	5659165	5659287	.	+	0	ID=PMILG00000007684.1-cds44;Parent=PMILG00000007684.1
scaffold_111	AUGUSTUS	CDS	5660431	5660603	.	+	0	ID=PMILG00000007684.1-cds45;Parent=PMILG00000007684.1
scaffold_111	AUGUSTUS	CDS	5660696	5660831	.	+	1	ID=PMILG00000007684.1-cds46;Parent=PMILG00000007684.1
scaffold_111	AUGUSTUS	CDS	5665407	5665582	.	+	0	ID=PMILG00000007684.1-cds47;Parent=PMILG00000007684.1
scaffold_111	AUGUSTUS	CDS	5666388	5666535	.	+	1	ID=PMILG00000007684.1-cds48;Parent=PMILG00000007684.1
scaffold_111	AUGUSTUS	CDS	5666973	5667098	.	+	0	ID=PMILG00000007684.1-cds49;Parent=PMILG00000007684.1
scaffold_111	AUGUSTUS	CDS	5668755	5668904	.	+	0	ID=PMILG00000007684.1-cds50;Parent=PMILG00000007684.1
scaffold_111	AUGUSTUS	CDS	5670352	5670450	.	+	0	ID=PMILG00000007684.1-cds51;Parent=PMILG00000007684.1
scaffold_111	AUGUSTUS	CDS	5670559	5670658	.	+	0	ID=PMILG00000007684.1-cds52;Parent=PMILG00000007684.1
scaffold_111	AUGUSTUS	CDS	5671186	5671355	.	+	2	ID=PMILG00000007684.1-cds53;Parent=PMILG00000007684.1
scaffold_111	AUGUSTUS	CDS	5671435	5671552	.	+	0	ID=PMILG00000007684.1-cds54;Parent=PMILG00000007684.1
scaffold_111	AUGUSTUS	CDS	5672514	5672725	.	+	2	ID=PMILG00000007684.1-cds55;Parent=PMILG00000007684.1
scaffold_111	AUGUSTUS	CDS	5673003	5673157	.	+	0	ID=PMILG00000007684.1-cds56;Parent=PMILG00000007684.1
scaffold_111	AUGUSTUS	CDS	5673686	5673875	.	+	1	ID=PMILG00000007684.1-cds57;Parent=PMILG00000007684.1
scaffold_111	AUGUSTUS	CDS	5673990	5673995	.	+	0	ID=PMILG00000007684.1-cds58;Parent=PMILG00000007684.1
scaffold_111	AUGUSTUS	gene	5675815	5699028	.	+	.	ID=PMILG00000007685;Name=scaffold_111.g19414.t1
scaffold_111	AUGUSTUS	mRNA	5675815	5699028	.	+	.	ID=PMILG00000007685.1;Parent=PMILG00000007685;Name=scaffold_111.g19414.t1
scaffold_111	AUGUSTUS	exon	5675815	5675844	.	+	.	ID=PMILG00000007685.1-exon1;Parent=PMILG00000007685.1
scaffold_111	AUGUSTUS	exon	5677485	5677657	.	+	.	ID=PMILG00000007685.1-exon2;Parent=PMILG00000007685.1
scaffold_111	AUGUSTUS	exon	5677745	5677901	.	+	.	ID=PMILG00000007685.1-exon3;Parent=PMILG00000007685.1
scaffold_111	AUGUSTUS	exon	5681723	5681837	.	+	.	ID=PMILG00000007685.1-exon4;Parent=PMILG00000007685.1
scaffold_111	AUGUSTUS	exon	5685751	5686019	.	+	.	ID=PMILG00000007685.1-exon5;Parent=PMILG00000007685.1
scaffold_111	AUGUSTUS	exon	5686727	5686873	.	+	.	ID=PMILG00000007685.1-exon6;Parent=PMILG00000007685.1
scaffold_111	AUGUSTUS	exon	5696488	5696551	.	+	.	ID=PMILG00000007685.1-exon7;Parent=PMILG00000007685.1
scaffold_111	AUGUSTUS	exon	5698961	5699028	.	+	.	ID=PMILG00000007685.1-exon8;Parent=PMILG00000007685.1
scaffold_111	AUGUSTUS	CDS	5675815	5675844	.	+	0	ID=PMILG00000007685.1-cds1;Parent=PMILG00000007685.1
scaffold_111	AUGUSTUS	CDS	5677485	5677657	.	+	0	ID=PMILG00000007685.1-cds2;Parent=PMILG00000007685.1
scaffold_111	AUGUSTUS	CDS	5677745	5677901	.	+	1	ID=PMILG00000007685.1-cds3;Parent=PMILG00000007685.1
scaffold_111	AUGUSTUS	CDS	5681723	5681837	.	+	0	ID=PMILG00000007685.1-cds4;Parent=PMILG00000007685.1
scaffold_111	AUGUSTUS	CDS	5685751	5686019	.	+	2	ID=PMILG00000007685.1-cds5;Parent=PMILG00000007685.1
scaffold_111	AUGUSTUS	CDS	5686727	5686873	.	+	0	ID=PMILG00000007685.1-cds6;Parent=PMILG00000007685.1
scaffold_111	AUGUSTUS	CDS	5696488	5696551	.	+	0	ID=PMILG00000007685.1-cds7;Parent=PMILG00000007685.1
scaffold_111	AUGUSTUS	CDS	5698961	5699028	.	+	2	ID=PMILG00000007685.1-cds8;Parent=PMILG00000007685.1
scaffold_111	AUGUSTUS	gene	5726830	5766713	.	+	.	ID=PMILG00000007686;Name=scaffold_111.g19415.t1
scaffold_111	AUGUSTUS	mRNA	5726830	5766713	.	+	.	ID=PMILG00000007686.1;Parent=PMILG00000007686;Name=scaffold_111.g19415.t1
scaffold_111	AUGUSTUS	exon	5726830	5726966	.	+	.	ID=PMILG00000007686.1-exon1;Parent=PMILG00000007686.1
scaffold_111	AUGUSTUS	exon	5727145	5727152	.	+	.	ID=PMILG00000007686.1-exon2;Parent=PMILG00000007686.1
scaffold_111	AUGUSTUS	exon	5727537	5727668	.	+	.	ID=PMILG00000007686.1-exon3;Parent=PMILG00000007686.1
scaffold_111	AUGUSTUS	exon	5731291	5731498	.	+	.	ID=PMILG00000007686.1-exon4;Parent=PMILG00000007686.1
scaffold_111	AUGUSTUS	exon	5731584	5731669	.	+	.	ID=PMILG00000007686.1-exon5;Parent=PMILG00000007686.1
scaffold_111	AUGUSTUS	exon	5733237	5733394	.	+	.	ID=PMILG00000007686.1-exon6;Parent=PMILG00000007686.1
scaffold_111	AUGUSTUS	exon	5737521	5737687	.	+	.	ID=PMILG00000007686.1-exon7;Parent=PMILG00000007686.1
scaffold_111	AUGUSTUS	exon	5741998	5742109	.	+	.	ID=PMILG00000007686.1-exon8;Parent=PMILG00000007686.1
scaffold_111	AUGUSTUS	exon	5743182	5743318	.	+	.	ID=PMILG00000007686.1-exon9;Parent=PMILG00000007686.1
scaffold_111	AUGUSTUS	exon	5746988	5747053	.	+	.	ID=PMILG00000007686.1-exon10;Parent=PMILG00000007686.1
scaffold_111	AUGUSTUS	exon	5757082	5757240	.	+	.	ID=PMILG00000007686.1-exon11;Parent=PMILG00000007686.1
scaffold_111	AUGUSTUS	exon	5759741	5759984	.	+	.	ID=PMILG00000007686.1-exon12;Parent=PMILG00000007686.1
scaffold_111	AUGUSTUS	exon	5762218	5762332	.	+	.	ID=PMILG00000007686.1-exon13;Parent=PMILG00000007686.1
scaffold_111	AUGUSTUS	exon	5762802	5762891	.	+	.	ID=PMILG00000007686.1-exon14;Parent=PMILG00000007686.1
scaffold_111	AUGUSTUS	exon	5766595	5766713	.	+	.	ID=PMILG00000007686.1-exon15;Parent=PMILG00000007686.1
scaffold_111	AUGUSTUS	CDS	5726830	5726966	.	+	0	ID=PMILG00000007686.1-cds1;Parent=PMILG00000007686.1
scaffold_111	AUGUSTUS	CDS	5727145	5727152	.	+	1	ID=PMILG00000007686.1-cds2;Parent=PMILG00000007686.1
scaffold_111	AUGUSTUS	CDS	5727537	5727668	.	+	2	ID=PMILG00000007686.1-cds3;Parent=PMILG00000007686.1
scaffold_111	AUGUSTUS	CDS	5731291	5731498	.	+	2	ID=PMILG00000007686.1-cds4;Parent=PMILG00000007686.1
scaffold_111	AUGUSTUS	CDS	5731584	5731669	.	+	1	ID=PMILG00000007686.1-cds5;Parent=PMILG00000007686.1
scaffold_111	AUGUSTUS	CDS	5733237	5733394	.	+	2	ID=PMILG00000007686.1-cds6;Parent=PMILG00000007686.1
scaffold_111	AUGUSTUS	CDS	5737521	5737687	.	+	0	ID=PMILG00000007686.1-cds7;Parent=PMILG00000007686.1
scaffold_111	AUGUSTUS	CDS	5741998	5742109	.	+	1	ID=PMILG00000007686.1-cds8;Parent=PMILG00000007686.1
scaffold_111	AUGUSTUS	CDS	5743182	5743318	.	+	0	ID=PMILG00000007686.1-cds9;Parent=PMILG00000007686.1
scaffold_111	AUGUSTUS	CDS	5746988	5747053	.	+	1	ID=PMILG00000007686.1-cds10;Parent=PMILG00000007686.1
scaffold_111	AUGUSTUS	CDS	5757082	5757240	.	+	1	ID=PMILG00000007686.1-cds11;Parent=PMILG00000007686.1
scaffold_111	AUGUSTUS	CDS	5759741	5759984	.	+	1	ID=PMILG00000007686.1-cds12;Parent=PMILG00000007686.1
scaffold_111	AUGUSTUS	CDS	5762218	5762332	.	+	0	ID=PMILG00000007686.1-cds13;Parent=PMILG00000007686.1
scaffold_111	AUGUSTUS	CDS	5762802	5762891	.	+	2	ID=PMILG00000007686.1-cds14;Parent=PMILG00000007686.1
scaffold_111	AUGUSTUS	CDS	5766595	5766713	.	+	2	ID=PMILG00000007686.1-cds15;Parent=PMILG00000007686.1
scaffold_111	AUGUSTUS	gene	5771382	5773539	.	-	.	ID=PMILG00000007687;Name=scaffold_111.g19416.t1
scaffold_111	AUGUSTUS	mRNA	5771382	5773539	.	-	.	ID=PMILG00000007687.1;Parent=PMILG00000007687;Name=scaffold_111.g19416.t1
scaffold_111	AUGUSTUS	exon	5771382	5772132	.	-	.	ID=PMILG00000007687.1-exon1;Parent=PMILG00000007687.1
scaffold_111	AUGUSTUS	exon	5772249	5772433	.	-	.	ID=PMILG00000007687.1-exon2;Parent=PMILG00000007687.1
scaffold_111	AUGUSTUS	exon	5773105	5773239	.	-	.	ID=PMILG00000007687.1-exon3;Parent=PMILG00000007687.1
scaffold_111	AUGUSTUS	exon	5773393	5773539	.	-	.	ID=PMILG00000007687.1-exon4;Parent=PMILG00000007687.1
scaffold_111	AUGUSTUS	CDS	5771382	5772132	.	-	1	ID=PMILG00000007687.1-cds1;Parent=PMILG00000007687.1
scaffold_111	AUGUSTUS	CDS	5772249	5772433	.	-	0	ID=PMILG00000007687.1-cds2;Parent=PMILG00000007687.1
scaffold_111	AUGUSTUS	CDS	5773105	5773239	.	-	0	ID=PMILG00000007687.1-cds3;Parent=PMILG00000007687.1
scaffold_111	AUGUSTUS	CDS	5773393	5773539	.	-	0	ID=PMILG00000007687.1-cds4;Parent=PMILG00000007687.1
scaffold_111	AUGUSTUS	gene	5778197	5793511	.	+	.	ID=PMILG00000007688;Name=scaffold_111.g19417.t1
scaffold_111	AUGUSTUS	mRNA	5778197	5793511	.	+	.	ID=PMILG00000007688.1;Parent=PMILG00000007688;Name=scaffold_111.g19417.t1
scaffold_111	AUGUSTUS	exon	5778197	5778289	.	+	.	ID=PMILG00000007688.1-exon1;Parent=PMILG00000007688.1
scaffold_111	AUGUSTUS	exon	5778737	5778812	.	+	.	ID=PMILG00000007688.1-exon2;Parent=PMILG00000007688.1
scaffold_111	AUGUSTUS	exon	5779238	5779572	.	+	.	ID=PMILG00000007688.1-exon3;Parent=PMILG00000007688.1
scaffold_111	AUGUSTUS	exon	5779653	5779776	.	+	.	ID=PMILG00000007688.1-exon4;Parent=PMILG00000007688.1
scaffold_111	AUGUSTUS	exon	5779864	5780055	.	+	.	ID=PMILG00000007688.1-exon5;Parent=PMILG00000007688.1
scaffold_111	AUGUSTUS	exon	5781054	5781219	.	+	.	ID=PMILG00000007688.1-exon6;Parent=PMILG00000007688.1
scaffold_111	AUGUSTUS	exon	5781631	5781778	.	+	.	ID=PMILG00000007688.1-exon7;Parent=PMILG00000007688.1
scaffold_111	AUGUSTUS	exon	5781900	5782071	.	+	.	ID=PMILG00000007688.1-exon8;Parent=PMILG00000007688.1
scaffold_111	AUGUSTUS	exon	5783912	5784012	.	+	.	ID=PMILG00000007688.1-exon9;Parent=PMILG00000007688.1
scaffold_111	AUGUSTUS	exon	5785030	5785201	.	+	.	ID=PMILG00000007688.1-exon10;Parent=PMILG00000007688.1
scaffold_111	AUGUSTUS	exon	5786858	5787072	.	+	.	ID=PMILG00000007688.1-exon11;Parent=PMILG00000007688.1
scaffold_111	AUGUSTUS	exon	5788956	5789057	.	+	.	ID=PMILG00000007688.1-exon12;Parent=PMILG00000007688.1
scaffold_111	AUGUSTUS	exon	5789303	5789429	.	+	.	ID=PMILG00000007688.1-exon13;Parent=PMILG00000007688.1
scaffold_111	AUGUSTUS	exon	5790732	5790957	.	+	.	ID=PMILG00000007688.1-exon14;Parent=PMILG00000007688.1
scaffold_111	AUGUSTUS	exon	5791040	5791094	.	+	.	ID=PMILG00000007688.1-exon15;Parent=PMILG00000007688.1
scaffold_111	AUGUSTUS	exon	5791560	5791695	.	+	.	ID=PMILG00000007688.1-exon16;Parent=PMILG00000007688.1
scaffold_111	AUGUSTUS	exon	5792781	5792905	.	+	.	ID=PMILG00000007688.1-exon17;Parent=PMILG00000007688.1
scaffold_111	AUGUSTUS	exon	5792990	5793142	.	+	.	ID=PMILG00000007688.1-exon18;Parent=PMILG00000007688.1
scaffold_111	AUGUSTUS	exon	5793389	5793511	.	+	.	ID=PMILG00000007688.1-exon19;Parent=PMILG00000007688.1
scaffold_111	AUGUSTUS	CDS	5778197	5778289	.	+	0	ID=PMILG00000007688.1-cds1;Parent=PMILG00000007688.1
scaffold_111	AUGUSTUS	CDS	5778737	5778812	.	+	0	ID=PMILG00000007688.1-cds2;Parent=PMILG00000007688.1
scaffold_111	AUGUSTUS	CDS	5779238	5779572	.	+	2	ID=PMILG00000007688.1-cds3;Parent=PMILG00000007688.1
scaffold_111	AUGUSTUS	CDS	5779653	5779776	.	+	0	ID=PMILG00000007688.1-cds4;Parent=PMILG00000007688.1
scaffold_111	AUGUSTUS	CDS	5779864	5780055	.	+	2	ID=PMILG00000007688.1-cds5;Parent=PMILG00000007688.1
scaffold_111	AUGUSTUS	CDS	5781054	5781219	.	+	2	ID=PMILG00000007688.1-cds6;Parent=PMILG00000007688.1
scaffold_111	AUGUSTUS	CDS	5781631	5781778	.	+	1	ID=PMILG00000007688.1-cds7;Parent=PMILG00000007688.1
scaffold_111	AUGUSTUS	CDS	5781900	5782071	.	+	0	ID=PMILG00000007688.1-cds8;Parent=PMILG00000007688.1
scaffold_111	AUGUSTUS	CDS	5783912	5784012	.	+	2	ID=PMILG00000007688.1-cds9;Parent=PMILG00000007688.1
scaffold_111	AUGUSTUS	CDS	5785030	5785201	.	+	0	ID=PMILG00000007688.1-cds10;Parent=PMILG00000007688.1
scaffold_111	AUGUSTUS	CDS	5786858	5787072	.	+	2	ID=PMILG00000007688.1-cds11;Parent=PMILG00000007688.1
scaffold_111	AUGUSTUS	CDS	5788956	5789057	.	+	0	ID=PMILG00000007688.1-cds12;Parent=PMILG00000007688.1
scaffold_111	AUGUSTUS	CDS	5789303	5789429	.	+	0	ID=PMILG00000007688.1-cds13;Parent=PMILG00000007688.1
scaffold_111	AUGUSTUS	CDS	5790732	5790957	.	+	2	ID=PMILG00000007688.1-cds14;Parent=PMILG00000007688.1
scaffold_111	AUGUSTUS	CDS	5791040	5791094	.	+	1	ID=PMILG00000007688.1-cds15;Parent=PMILG00000007688.1
scaffold_111	AUGUSTUS	CDS	5791560	5791695	.	+	0	ID=PMILG00000007688.1-cds16;Parent=PMILG00000007688.1
scaffold_111	AUGUSTUS	CDS	5792781	5792905	.	+	2	ID=PMILG00000007688.1-cds17;Parent=PMILG00000007688.1
scaffold_111	AUGUSTUS	CDS	5792990	5793142	.	+	0	ID=PMILG00000007688.1-cds18;Parent=PMILG00000007688.1
scaffold_111	AUGUSTUS	CDS	5793389	5793511	.	+	0	ID=PMILG00000007688.1-cds19;Parent=PMILG00000007688.1
scaffold_111	.	gene	5796546	5823961	.	+	.	ID=PMILG00000007689;Name=MERGED: scaffold_111.g19418.t1
scaffold_111	.	mRNA	5796546	5823961	.	+	.	ID=PMILG00000007689.1;Parent=PMILG00000007689;Name=MERGED: scaffold_111.g19418.t1
scaffold_111	.	exon	5796546	5797071	.	+	.	ID=PMILG00000007689.1-exon1;Parent=PMILG00000007689.1
scaffold_111	.	exon	5811542	5812836	.	+	.	ID=PMILG00000007689.1-exon2;Parent=PMILG00000007689.1
scaffold_111	.	exon	5817279	5817386	.	+	.	ID=PMILG00000007689.1-exon3;Parent=PMILG00000007689.1
scaffold_111	.	exon	5817542	5817636	.	+	.	ID=PMILG00000007689.1-exon4;Parent=PMILG00000007689.1
scaffold_111	.	exon	5818311	5818386	.	+	.	ID=PMILG00000007689.1-exon5;Parent=PMILG00000007689.1
scaffold_111	.	exon	5818478	5818647	.	+	.	ID=PMILG00000007689.1-exon6;Parent=PMILG00000007689.1
scaffold_111	.	exon	5820501	5820643	.	+	.	ID=PMILG00000007689.1-exon7;Parent=PMILG00000007689.1
scaffold_111	.	exon	5821071	5821171	.	+	.	ID=PMILG00000007689.1-exon8;Parent=PMILG00000007689.1
scaffold_111	.	exon	5822181	5823103	.	+	.	ID=PMILG00000007689.1-exon9;Parent=PMILG00000007689.1
scaffold_111	.	exon	5823205	5823961	.	+	.	ID=PMILG00000007689.1-exon10;Parent=PMILG00000007689.1
scaffold_111	.	CDS	5812437	5812836	.	+	0	ID=PMILG00000007689.1-cds1;Parent=PMILG00000007689.1
scaffold_111	.	CDS	5817279	5817386	.	+	2	ID=PMILG00000007689.1-cds2;Parent=PMILG00000007689.1
scaffold_111	.	CDS	5817542	5817636	.	+	2	ID=PMILG00000007689.1-cds3;Parent=PMILG00000007689.1
scaffold_111	.	CDS	5818311	5818386	.	+	0	ID=PMILG00000007689.1-cds4;Parent=PMILG00000007689.1
scaffold_111	.	CDS	5818478	5818647	.	+	2	ID=PMILG00000007689.1-cds5;Parent=PMILG00000007689.1
scaffold_111	.	CDS	5820501	5820643	.	+	0	ID=PMILG00000007689.1-cds6;Parent=PMILG00000007689.1
scaffold_111	.	CDS	5821071	5821171	.	+	1	ID=PMILG00000007689.1-cds7;Parent=PMILG00000007689.1
scaffold_111	.	CDS	5822181	5823103	.	+	2	ID=PMILG00000007689.1-cds8;Parent=PMILG00000007689.1
scaffold_111	.	CDS	5823205	5823414	.	+	0	ID=PMILG00000007689.1-cds9;Parent=PMILG00000007689.1
scaffold_111	.	five_prime_UTR	5796546	5797071	.	+	.	ID=PMILG00000007689.1-five_prime_utr1;Parent=PMILG00000007689.1
scaffold_111	.	five_prime_UTR	5811542	5812436	.	+	.	ID=PMILG00000007689.1-five_prime_utr2;Parent=PMILG00000007689.1
scaffold_111	.	three_prime_UTR	5823415	5823961	.	+	.	ID=PMILG00000007689.1-three_prime_utr1;Parent=PMILG00000007689.1
scaffold_111	.	gene	5825733	5842356	.	+	.	ID=PMILG00000007690;Name=scaffold_111.g19420.t1
scaffold_111	.	mRNA	5825733	5842356	.	+	.	ID=PMILG00000007690.1;Parent=PMILG00000007690;Name=scaffold_111.g19420.t1
scaffold_111	.	exon	5825733	5825823	.	+	.	ID=PMILG00000007690.1-exon1;Parent=PMILG00000007690.1
scaffold_111	.	exon	5826541	5826642	.	+	.	ID=PMILG00000007690.1-exon2;Parent=PMILG00000007690.1
scaffold_111	.	exon	5827324	5827474	.	+	.	ID=PMILG00000007690.1-exon3;Parent=PMILG00000007690.1
scaffold_111	.	exon	5827588	5827691	.	+	.	ID=PMILG00000007690.1-exon4;Parent=PMILG00000007690.1
scaffold_111	.	exon	5827781	5827902	.	+	.	ID=PMILG00000007690.1-exon5;Parent=PMILG00000007690.1
scaffold_111	.	exon	5828791	5828976	.	+	.	ID=PMILG00000007690.1-exon6;Parent=PMILG00000007690.1
scaffold_111	.	exon	5830151	5830303	.	+	.	ID=PMILG00000007690.1-exon7;Parent=PMILG00000007690.1
scaffold_111	.	exon	5830647	5830749	.	+	.	ID=PMILG00000007690.1-exon8;Parent=PMILG00000007690.1
scaffold_111	.	exon	5830824	5830920	.	+	.	ID=PMILG00000007690.1-exon9;Parent=PMILG00000007690.1
scaffold_111	.	exon	5831080	5831163	.	+	.	ID=PMILG00000007690.1-exon10;Parent=PMILG00000007690.1
scaffold_111	.	exon	5831354	5831463	.	+	.	ID=PMILG00000007690.1-exon11;Parent=PMILG00000007690.1
scaffold_111	.	exon	5832972	5833092	.	+	.	ID=PMILG00000007690.1-exon12;Parent=PMILG00000007690.1
scaffold_111	.	exon	5833204	5833317	.	+	.	ID=PMILG00000007690.1-exon13;Parent=PMILG00000007690.1
scaffold_111	.	exon	5834495	5834647	.	+	.	ID=PMILG00000007690.1-exon14;Parent=PMILG00000007690.1
scaffold_111	.	exon	5834770	5834868	.	+	.	ID=PMILG00000007690.1-exon15;Parent=PMILG00000007690.1
scaffold_111	.	exon	5835758	5835887	.	+	.	ID=PMILG00000007690.1-exon16;Parent=PMILG00000007690.1
scaffold_111	.	exon	5835986	5836132	.	+	.	ID=PMILG00000007690.1-exon17;Parent=PMILG00000007690.1
scaffold_111	.	exon	5836825	5836939	.	+	.	ID=PMILG00000007690.1-exon18;Parent=PMILG00000007690.1
scaffold_111	.	exon	5838601	5838686	.	+	.	ID=PMILG00000007690.1-exon19;Parent=PMILG00000007690.1
scaffold_111	.	exon	5838841	5838953	.	+	.	ID=PMILG00000007690.1-exon20;Parent=PMILG00000007690.1
scaffold_111	.	exon	5839817	5842356	.	+	.	ID=PMILG00000007690.1-exon21;Parent=PMILG00000007690.1
scaffold_111	.	CDS	5825733	5825823	.	+	0	ID=PMILG00000007690.1-cds1;Parent=PMILG00000007690.1
scaffold_111	.	CDS	5826541	5826642	.	+	2	ID=PMILG00000007690.1-cds2;Parent=PMILG00000007690.1
scaffold_111	.	CDS	5827324	5827474	.	+	2	ID=PMILG00000007690.1-cds3;Parent=PMILG00000007690.1
scaffold_111	.	CDS	5827588	5827691	.	+	1	ID=PMILG00000007690.1-cds4;Parent=PMILG00000007690.1
scaffold_111	.	CDS	5827781	5827902	.	+	2	ID=PMILG00000007690.1-cds5;Parent=PMILG00000007690.1
scaffold_111	.	CDS	5828791	5828976	.	+	0	ID=PMILG00000007690.1-cds6;Parent=PMILG00000007690.1
scaffold_111	.	CDS	5830151	5830303	.	+	0	ID=PMILG00000007690.1-cds7;Parent=PMILG00000007690.1
scaffold_111	.	CDS	5830647	5830749	.	+	0	ID=PMILG00000007690.1-cds8;Parent=PMILG00000007690.1
scaffold_111	.	CDS	5830824	5830920	.	+	2	ID=PMILG00000007690.1-cds9;Parent=PMILG00000007690.1
scaffold_111	.	CDS	5831080	5831163	.	+	1	ID=PMILG00000007690.1-cds10;Parent=PMILG00000007690.1
scaffold_111	.	CDS	5831354	5831463	.	+	1	ID=PMILG00000007690.1-cds11;Parent=PMILG00000007690.1
scaffold_111	.	CDS	5832972	5833092	.	+	2	ID=PMILG00000007690.1-cds12;Parent=PMILG00000007690.1
scaffold_111	.	CDS	5833204	5833317	.	+	1	ID=PMILG00000007690.1-cds13;Parent=PMILG00000007690.1
scaffold_111	.	CDS	5834495	5834647	.	+	1	ID=PMILG00000007690.1-cds14;Parent=PMILG00000007690.1
scaffold_111	.	CDS	5834770	5834868	.	+	1	ID=PMILG00000007690.1-cds15;Parent=PMILG00000007690.1
scaffold_111	.	CDS	5835758	5835887	.	+	1	ID=PMILG00000007690.1-cds16;Parent=PMILG00000007690.1
scaffold_111	.	CDS	5835986	5836132	.	+	0	ID=PMILG00000007690.1-cds17;Parent=PMILG00000007690.1
scaffold_111	.	CDS	5836825	5836939	.	+	0	ID=PMILG00000007690.1-cds18;Parent=PMILG00000007690.1
scaffold_111	.	CDS	5838601	5838686	.	+	2	ID=PMILG00000007690.1-cds19;Parent=PMILG00000007690.1
scaffold_111	.	CDS	5838841	5838953	.	+	0	ID=PMILG00000007690.1-cds20;Parent=PMILG00000007690.1
scaffold_111	.	CDS	5839817	5839928	.	+	1	ID=PMILG00000007690.1-cds21;Parent=PMILG00000007690.1
scaffold_111	.	three_prime_UTR	5839929	5842356	.	+	.	ID=PMILG00000007690.1-three_prime_utr1;Parent=PMILG00000007690.1
scaffold_111	.	gene	5980196	5989316	.	-	.	ID=PMILG00000007691;Name=scaffold_111.g19421.t1
scaffold_111	.	mRNA	5980196	5989316	.	-	.	ID=PMILG00000007691.1;Parent=PMILG00000007691;Name=scaffold_111.g19421.t1
scaffold_111	.	exon	5980196	5982527	.	-	.	ID=PMILG00000007691.1-exon1;Parent=PMILG00000007691.1
scaffold_111	.	exon	5984264	5984383	.	-	.	ID=PMILG00000007691.1-exon2;Parent=PMILG00000007691.1
scaffold_111	.	exon	5987952	5988081	.	-	.	ID=PMILG00000007691.1-exon3;Parent=PMILG00000007691.1
scaffold_111	.	exon	5988621	5988806	.	-	.	ID=PMILG00000007691.1-exon4;Parent=PMILG00000007691.1
scaffold_111	.	exon	5989200	5989316	.	-	.	ID=PMILG00000007691.1-exon5;Parent=PMILG00000007691.1
scaffold_111	.	CDS	5980809	5982527	.	-	0	ID=PMILG00000007691.1-cds1;Parent=PMILG00000007691.1
scaffold_111	.	CDS	5984264	5984383	.	-	0	ID=PMILG00000007691.1-cds2;Parent=PMILG00000007691.1
scaffold_111	.	CDS	5987952	5988081	.	-	1	ID=PMILG00000007691.1-cds3;Parent=PMILG00000007691.1
scaffold_111	.	CDS	5988621	5988733	.	-	0	ID=PMILG00000007691.1-cds4;Parent=PMILG00000007691.1
scaffold_111	.	five_prime_UTR	5988734	5988806	.	-	.	ID=PMILG00000007691.1-five_prime_utr1;Parent=PMILG00000007691.1
scaffold_111	.	five_prime_UTR	5989200	5989316	.	-	.	ID=PMILG00000007691.1-five_prime_utr2;Parent=PMILG00000007691.1
scaffold_111	.	three_prime_UTR	5980196	5980808	.	-	.	ID=PMILG00000007691.1-three_prime_utr1;Parent=PMILG00000007691.1
contig_116	.	gene	1737	6139	.	+	.	ID=PMILG00000007692;Name=contig_116.g13215.t1
contig_116	.	mRNA	1737	6139	.	+	.	ID=PMILG00000007692.1;Parent=PMILG00000007692;Name=contig_116.g13215.t1
contig_116	.	exon	1737	1889	.	+	.	ID=PMILG00000007692.1-exon1;Parent=PMILG00000007692.1
contig_116	.	exon	2150	2260	.	+	.	ID=PMILG00000007692.1-exon2;Parent=PMILG00000007692.1
contig_116	.	exon	3450	3539	.	+	.	ID=PMILG00000007692.1-exon3;Parent=PMILG00000007692.1
contig_116	.	exon	3659	3732	.	+	.	ID=PMILG00000007692.1-exon4;Parent=PMILG00000007692.1
contig_116	.	exon	5466	5558	.	+	.	ID=PMILG00000007692.1-exon5;Parent=PMILG00000007692.1
contig_116	.	exon	5654	6139	.	+	.	ID=PMILG00000007692.1-exon6;Parent=PMILG00000007692.1
contig_116	.	CDS	1737	1889	.	+	0	ID=PMILG00000007692.1-cds1;Parent=PMILG00000007692.1
contig_116	.	CDS	2150	2260	.	+	0	ID=PMILG00000007692.1-cds2;Parent=PMILG00000007692.1
contig_116	.	CDS	3450	3539	.	+	0	ID=PMILG00000007692.1-cds3;Parent=PMILG00000007692.1
contig_116	.	CDS	3659	3732	.	+	0	ID=PMILG00000007692.1-cds4;Parent=PMILG00000007692.1
contig_116	.	CDS	5466	5558	.	+	1	ID=PMILG00000007692.1-cds5;Parent=PMILG00000007692.1
contig_116	.	CDS	5654	5735	.	+	1	ID=PMILG00000007692.1-cds6;Parent=PMILG00000007692.1
contig_116	.	three_prime_UTR	5736	6139	.	+	.	ID=PMILG00000007692.1-three_prime_utr1;Parent=PMILG00000007692.1
contig_117	AUGUSTUS	gene	14422	23922	.	-	.	ID=PMILG00000007693;Name=contig_117.g7027.t1
contig_117	AUGUSTUS	mRNA	14422	23922	.	-	.	ID=PMILG00000007693.1;Parent=PMILG00000007693;Name=contig_117.g7027.t1
contig_117	AUGUSTUS	exon	14422	16180	.	-	.	ID=PMILG00000007693.1-exon1;Parent=PMILG00000007693.1
contig_117	AUGUSTUS	exon	23900	23922	.	-	.	ID=PMILG00000007693.1-exon2;Parent=PMILG00000007693.1
contig_117	AUGUSTUS	CDS	14422	16180	.	-	1	ID=PMILG00000007693.1-cds1;Parent=PMILG00000007693.1
contig_117	AUGUSTUS	CDS	23900	23922	.	-	0	ID=PMILG00000007693.1-cds2;Parent=PMILG00000007693.1
contig_117	AUGUSTUS	gene	35423	36040	.	+	.	ID=PMILG00000007694;Name=contig_117.g7029.t1
contig_117	AUGUSTUS	mRNA	35423	36040	.	+	.	ID=PMILG00000007694.1;Parent=PMILG00000007694;Name=contig_117.g7029.t1
contig_117	AUGUSTUS	exon	35423	36040	.	+	.	ID=PMILG00000007694.1-exon1;Parent=PMILG00000007694.1
contig_117	AUGUSTUS	CDS	35423	36040	.	+	0	ID=PMILG00000007694.1-cds1;Parent=PMILG00000007694.1
contig_117	AUGUSTUS	gene	59538	62153	.	-	.	ID=PMILG00000007695;Name=contig_117.g7031.t1
contig_117	AUGUSTUS	mRNA	59538	62153	.	-	.	ID=PMILG00000007695.1;Parent=PMILG00000007695;Name=contig_117.g7031.t1
contig_117	AUGUSTUS	exon	59538	59993	.	-	.	ID=PMILG00000007695.1-exon1;Parent=PMILG00000007695.1
contig_117	AUGUSTUS	exon	62124	62153	.	-	.	ID=PMILG00000007695.1-exon2;Parent=PMILG00000007695.1
contig_117	AUGUSTUS	CDS	59538	59993	.	-	0	ID=PMILG00000007695.1-cds1;Parent=PMILG00000007695.1
contig_117	AUGUSTUS	CDS	62124	62153	.	-	0	ID=PMILG00000007695.1-cds2;Parent=PMILG00000007695.1
contig_117	AUGUSTUS	gene	94081	94582	.	+	.	ID=PMILG00000007696;Name=contig_117.g7032.t1
contig_117	AUGUSTUS	mRNA	94081	94582	.	+	.	ID=PMILG00000007696.1;Parent=PMILG00000007696;Name=contig_117.g7032.t1
contig_117	AUGUSTUS	exon	94081	94091	.	+	.	ID=PMILG00000007696.1-exon1;Parent=PMILG00000007696.1
contig_117	AUGUSTUS	exon	94351	94582	.	+	.	ID=PMILG00000007696.1-exon2;Parent=PMILG00000007696.1
contig_117	AUGUSTUS	CDS	94081	94091	.	+	0	ID=PMILG00000007696.1-cds1;Parent=PMILG00000007696.1
contig_117	AUGUSTUS	CDS	94351	94582	.	+	1	ID=PMILG00000007696.1-cds2;Parent=PMILG00000007696.1
contig_117	AUGUSTUS	gene	105030	105485	.	+	.	ID=PMILG00000007697;Name=contig_117.g7033.t1
contig_117	AUGUSTUS	mRNA	105030	105485	.	+	.	ID=PMILG00000007697.1;Parent=PMILG00000007697;Name=contig_117.g7033.t1
contig_117	AUGUSTUS	exon	105030	105485	.	+	.	ID=PMILG00000007697.1-exon1;Parent=PMILG00000007697.1
contig_117	AUGUSTUS	CDS	105030	105485	.	+	0	ID=PMILG00000007697.1-cds1;Parent=PMILG00000007697.1
scaffold_118	.	gene	227482	241526	.	+	.	ID=PMILG00000007698;Name=scaffold_118.g16749.t1
scaffold_118	.	mRNA	227482	241526	.	+	.	ID=PMILG00000007698.1;Parent=PMILG00000007698;Name=scaffold_118.g16749.t1
scaffold_118	.	exon	227482	227969	.	+	.	ID=PMILG00000007698.1-exon1;Parent=PMILG00000007698.1
scaffold_118	.	exon	229889	230083	.	+	.	ID=PMILG00000007698.1-exon2;Parent=PMILG00000007698.1
scaffold_118	.	exon	234597	234738	.	+	.	ID=PMILG00000007698.1-exon3;Parent=PMILG00000007698.1
scaffold_118	.	exon	235068	235214	.	+	.	ID=PMILG00000007698.1-exon4;Parent=PMILG00000007698.1
scaffold_118	.	exon	236463	236656	.	+	.	ID=PMILG00000007698.1-exon5;Parent=PMILG00000007698.1
scaffold_118	.	exon	236747	236949	.	+	.	ID=PMILG00000007698.1-exon6;Parent=PMILG00000007698.1
scaffold_118	.	exon	238083	238340	.	+	.	ID=PMILG00000007698.1-exon7;Parent=PMILG00000007698.1
scaffold_118	.	exon	238481	238678	.	+	.	ID=PMILG00000007698.1-exon8;Parent=PMILG00000007698.1
scaffold_118	.	exon	240491	241526	.	+	.	ID=PMILG00000007698.1-exon9;Parent=PMILG00000007698.1
scaffold_118	.	CDS	227674	227969	.	+	0	ID=PMILG00000007698.1-cds1;Parent=PMILG00000007698.1
scaffold_118	.	CDS	229889	230083	.	+	1	ID=PMILG00000007698.1-cds2;Parent=PMILG00000007698.1
scaffold_118	.	CDS	234597	234738	.	+	1	ID=PMILG00000007698.1-cds3;Parent=PMILG00000007698.1
scaffold_118	.	CDS	235068	235214	.	+	0	ID=PMILG00000007698.1-cds4;Parent=PMILG00000007698.1
scaffold_118	.	CDS	236463	236656	.	+	0	ID=PMILG00000007698.1-cds5;Parent=PMILG00000007698.1
scaffold_118	.	CDS	236747	236949	.	+	1	ID=PMILG00000007698.1-cds6;Parent=PMILG00000007698.1
scaffold_118	.	CDS	238083	238340	.	+	2	ID=PMILG00000007698.1-cds7;Parent=PMILG00000007698.1
scaffold_118	.	CDS	238481	238678	.	+	2	ID=PMILG00000007698.1-cds8;Parent=PMILG00000007698.1
scaffold_118	.	CDS	240491	240744	.	+	2	ID=PMILG00000007698.1-cds9;Parent=PMILG00000007698.1
scaffold_118	.	five_prime_UTR	227482	227673	.	+	.	ID=PMILG00000007698.1-five_prime_utr1;Parent=PMILG00000007698.1
scaffold_118	.	three_prime_UTR	240745	241526	.	+	.	ID=PMILG00000007698.1-three_prime_utr1;Parent=PMILG00000007698.1
scaffold_118	.	gene	244976	260196	.	-	.	ID=PMILG00000007699;Name=scaffold_118.g16750.t1
scaffold_118	.	mRNA	244976	260196	.	-	.	ID=PMILG00000007699.1;Parent=PMILG00000007699;Name=scaffold_118.g16750.t1
scaffold_118	.	exon	244976	245794	.	-	.	ID=PMILG00000007699.1-exon1;Parent=PMILG00000007699.1
scaffold_118	.	exon	248165	248286	.	-	.	ID=PMILG00000007699.1-exon2;Parent=PMILG00000007699.1
scaffold_118	.	exon	248429	248530	.	-	.	ID=PMILG00000007699.1-exon3;Parent=PMILG00000007699.1
scaffold_118	.	exon	249559	249644	.	-	.	ID=PMILG00000007699.1-exon4;Parent=PMILG00000007699.1
scaffold_118	.	exon	249725	249915	.	-	.	ID=PMILG00000007699.1-exon5;Parent=PMILG00000007699.1
scaffold_118	.	exon	250949	251043	.	-	.	ID=PMILG00000007699.1-exon6;Parent=PMILG00000007699.1
scaffold_118	.	exon	253284	253371	.	-	.	ID=PMILG00000007699.1-exon7;Parent=PMILG00000007699.1
scaffold_118	.	exon	256321	256422	.	-	.	ID=PMILG00000007699.1-exon8;Parent=PMILG00000007699.1
scaffold_118	.	exon	258256	258330	.	-	.	ID=PMILG00000007699.1-exon9;Parent=PMILG00000007699.1
scaffold_118	.	exon	260027	260196	.	-	.	ID=PMILG00000007699.1-exon10;Parent=PMILG00000007699.1
scaffold_118	.	CDS	245688	245794	.	-	2	ID=PMILG00000007699.1-cds1;Parent=PMILG00000007699.1
scaffold_118	.	CDS	248165	248286	.	-	1	ID=PMILG00000007699.1-cds2;Parent=PMILG00000007699.1
scaffold_118	.	CDS	248429	248530	.	-	1	ID=PMILG00000007699.1-cds3;Parent=PMILG00000007699.1
scaffold_118	.	CDS	249559	249644	.	-	0	ID=PMILG00000007699.1-cds4;Parent=PMILG00000007699.1
scaffold_118	.	CDS	249725	249915	.	-	2	ID=PMILG00000007699.1-cds5;Parent=PMILG00000007699.1
scaffold_118	.	CDS	250949	251043	.	-	1	ID=PMILG00000007699.1-cds6;Parent=PMILG00000007699.1
scaffold_118	.	CDS	253284	253371	.	-	2	ID=PMILG00000007699.1-cds7;Parent=PMILG00000007699.1
scaffold_118	.	CDS	256321	256422	.	-	2	ID=PMILG00000007699.1-cds8;Parent=PMILG00000007699.1
scaffold_118	.	CDS	258256	258330	.	-	2	ID=PMILG00000007699.1-cds9;Parent=PMILG00000007699.1
scaffold_118	.	CDS	260027	260093	.	-	0	ID=PMILG00000007699.1-cds10;Parent=PMILG00000007699.1
scaffold_118	.	five_prime_UTR	260094	260196	.	-	.	ID=PMILG00000007699.1-five_prime_utr1;Parent=PMILG00000007699.1
scaffold_118	.	three_prime_UTR	244976	245687	.	-	.	ID=PMILG00000007699.1-three_prime_utr1;Parent=PMILG00000007699.1
scaffold_118	AUGUSTUS	gene	263432	271725	.	-	.	ID=PMILG00000007700;Name=scaffold_118.g16751.t1
scaffold_118	AUGUSTUS	mRNA	263432	271725	.	-	.	ID=PMILG00000007700.1;Parent=PMILG00000007700;Name=scaffold_118.g16751.t1
scaffold_118	AUGUSTUS	exon	263432	265458	.	-	.	ID=PMILG00000007700.1-exon1;Parent=PMILG00000007700.1
scaffold_118	AUGUSTUS	exon	268718	268844	.	-	.	ID=PMILG00000007700.1-exon2;Parent=PMILG00000007700.1
scaffold_118	AUGUSTUS	exon	269102	269212	.	-	.	ID=PMILG00000007700.1-exon3;Parent=PMILG00000007700.1
scaffold_118	AUGUSTUS	exon	269342	269437	.	-	.	ID=PMILG00000007700.1-exon4;Parent=PMILG00000007700.1
scaffold_118	AUGUSTUS	exon	269604	269705	.	-	.	ID=PMILG00000007700.1-exon5;Parent=PMILG00000007700.1
scaffold_118	AUGUSTUS	exon	271723	271725	.	-	.	ID=PMILG00000007700.1-exon6;Parent=PMILG00000007700.1
scaffold_118	AUGUSTUS	CDS	263432	265458	.	-	2	ID=PMILG00000007700.1-cds1;Parent=PMILG00000007700.1
scaffold_118	AUGUSTUS	CDS	268718	268844	.	-	0	ID=PMILG00000007700.1-cds2;Parent=PMILG00000007700.1
scaffold_118	AUGUSTUS	CDS	269102	269212	.	-	0	ID=PMILG00000007700.1-cds3;Parent=PMILG00000007700.1
scaffold_118	AUGUSTUS	CDS	269342	269437	.	-	0	ID=PMILG00000007700.1-cds4;Parent=PMILG00000007700.1
scaffold_118	AUGUSTUS	CDS	269604	269705	.	-	0	ID=PMILG00000007700.1-cds5;Parent=PMILG00000007700.1
scaffold_118	AUGUSTUS	CDS	271723	271725	.	-	0	ID=PMILG00000007700.1-cds6;Parent=PMILG00000007700.1
scaffold_118	AUGUSTUS	gene	275136	276577	.	-	.	ID=PMILG00000007701;Name=scaffold_118.g16752.t1
scaffold_118	AUGUSTUS	mRNA	275136	276577	.	-	.	ID=PMILG00000007701.1;Parent=PMILG00000007701;Name=scaffold_118.g16752.t1
scaffold_118	AUGUSTUS	exon	275136	275435	.	-	.	ID=PMILG00000007701.1-exon1;Parent=PMILG00000007701.1
scaffold_118	AUGUSTUS	exon	276569	276577	.	-	.	ID=PMILG00000007701.1-exon2;Parent=PMILG00000007701.1
scaffold_118	AUGUSTUS	CDS	275136	275435	.	-	0	ID=PMILG00000007701.1-cds1;Parent=PMILG00000007701.1
scaffold_118	AUGUSTUS	CDS	276569	276577	.	-	0	ID=PMILG00000007701.1-cds2;Parent=PMILG00000007701.1
scaffold_118	.	gene	279865	288474	.	-	.	ID=PMILG00000007702;Name=scaffold_118.g16753.t1
scaffold_118	.	mRNA	279865	288474	.	-	.	ID=PMILG00000007702.1;Parent=PMILG00000007702;Name=scaffold_118.g16753.t1
scaffold_118	.	exon	279865	282604	.	-	.	ID=PMILG00000007702.1-exon1;Parent=PMILG00000007702.1
scaffold_118	.	exon	283227	283350	.	-	.	ID=PMILG00000007702.1-exon2;Parent=PMILG00000007702.1
scaffold_118	.	exon	283459	283569	.	-	.	ID=PMILG00000007702.1-exon3;Parent=PMILG00000007702.1
scaffold_118	.	exon	287273	287368	.	-	.	ID=PMILG00000007702.1-exon4;Parent=PMILG00000007702.1
scaffold_118	.	exon	287475	287576	.	-	.	ID=PMILG00000007702.1-exon5;Parent=PMILG00000007702.1
scaffold_118	.	exon	287670	287872	.	-	.	ID=PMILG00000007702.1-exon6;Parent=PMILG00000007702.1
scaffold_118	.	exon	288384	288474	.	-	.	ID=PMILG00000007702.1-exon7;Parent=PMILG00000007702.1
scaffold_118	.	CDS	280647	282604	.	-	2	ID=PMILG00000007702.1-cds1;Parent=PMILG00000007702.1
scaffold_118	.	CDS	283227	283350	.	-	0	ID=PMILG00000007702.1-cds2;Parent=PMILG00000007702.1
scaffold_118	.	CDS	283459	283569	.	-	0	ID=PMILG00000007702.1-cds3;Parent=PMILG00000007702.1
scaffold_118	.	CDS	287273	287368	.	-	0	ID=PMILG00000007702.1-cds4;Parent=PMILG00000007702.1
scaffold_118	.	CDS	287475	287576	.	-	0	ID=PMILG00000007702.1-cds5;Parent=PMILG00000007702.1
scaffold_118	.	CDS	287670	287872	.	-	2	ID=PMILG00000007702.1-cds6;Parent=PMILG00000007702.1
scaffold_118	.	CDS	288384	288411	.	-	0	ID=PMILG00000007702.1-cds7;Parent=PMILG00000007702.1
scaffold_118	.	five_prime_UTR	288412	288474	.	-	.	ID=PMILG00000007702.1-five_prime_utr1;Parent=PMILG00000007702.1
scaffold_118	.	three_prime_UTR	279865	280646	.	-	.	ID=PMILG00000007702.1-three_prime_utr1;Parent=PMILG00000007702.1
scaffold_118	.	gene	290584	298554	.	-	.	ID=PMILG00000007703;Name=scaffold_118.g16754.t1
scaffold_118	.	mRNA	290584	298554	.	-	.	ID=PMILG00000007703.1;Parent=PMILG00000007703;Name=scaffold_118.g16754.t1
scaffold_118	.	exon	290584	291831	.	-	.	ID=PMILG00000007703.1-exon1;Parent=PMILG00000007703.1
scaffold_118	.	exon	292226	292464	.	-	.	ID=PMILG00000007703.1-exon2;Parent=PMILG00000007703.1
scaffold_118	.	exon	294358	294516	.	-	.	ID=PMILG00000007703.1-exon3;Parent=PMILG00000007703.1
scaffold_118	.	exon	294714	294814	.	-	.	ID=PMILG00000007703.1-exon4;Parent=PMILG00000007703.1
scaffold_118	.	exon	298301	298554	.	-	.	ID=PMILG00000007703.1-exon5;Parent=PMILG00000007703.1
scaffold_118	.	CDS	291630	291831	.	-	1	ID=PMILG00000007703.1-cds1;Parent=PMILG00000007703.1
scaffold_118	.	CDS	292226	292464	.	-	0	ID=PMILG00000007703.1-cds2;Parent=PMILG00000007703.1
scaffold_118	.	CDS	294358	294516	.	-	0	ID=PMILG00000007703.1-cds3;Parent=PMILG00000007703.1
scaffold_118	.	CDS	294714	294814	.	-	2	ID=PMILG00000007703.1-cds4;Parent=PMILG00000007703.1
scaffold_118	.	CDS	298301	298391	.	-	0	ID=PMILG00000007703.1-cds5;Parent=PMILG00000007703.1
scaffold_118	.	five_prime_UTR	298392	298554	.	-	.	ID=PMILG00000007703.1-five_prime_utr1;Parent=PMILG00000007703.1
scaffold_118	.	three_prime_UTR	290584	291629	.	-	.	ID=PMILG00000007703.1-three_prime_utr1;Parent=PMILG00000007703.1
scaffold_118	.	gene	301611	306076	.	-	.	ID=PMILG00000007704;Name=scaffold_118.g16755.t1
scaffold_118	.	mRNA	301611	306076	.	-	.	ID=PMILG00000007704.1;Parent=PMILG00000007704;Name=scaffold_118.g16755.t1
scaffold_118	.	exon	301611	302238	.	-	.	ID=PMILG00000007704.1-exon1;Parent=PMILG00000007704.1
scaffold_118	.	exon	302332	302516	.	-	.	ID=PMILG00000007704.1-exon2;Parent=PMILG00000007704.1
scaffold_118	.	exon	303440	303649	.	-	.	ID=PMILG00000007704.1-exon3;Parent=PMILG00000007704.1
scaffold_118	.	exon	303864	304054	.	-	.	ID=PMILG00000007704.1-exon4;Parent=PMILG00000007704.1
scaffold_118	.	exon	305577	305738	.	-	.	ID=PMILG00000007704.1-exon5;Parent=PMILG00000007704.1
scaffold_118	.	exon	305940	306076	.	-	.	ID=PMILG00000007704.1-exon6;Parent=PMILG00000007704.1
scaffold_118	.	CDS	302012	302238	.	-	2	ID=PMILG00000007704.1-cds1;Parent=PMILG00000007704.1
scaffold_118	.	CDS	302332	302516	.	-	1	ID=PMILG00000007704.1-cds2;Parent=PMILG00000007704.1
scaffold_118	.	CDS	303440	303649	.	-	1	ID=PMILG00000007704.1-cds3;Parent=PMILG00000007704.1
scaffold_118	.	CDS	303864	304054	.	-	0	ID=PMILG00000007704.1-cds4;Parent=PMILG00000007704.1
scaffold_118	.	CDS	305577	305672	.	-	0	ID=PMILG00000007704.1-cds5;Parent=PMILG00000007704.1
scaffold_118	.	five_prime_UTR	305673	305738	.	-	.	ID=PMILG00000007704.1-five_prime_utr1;Parent=PMILG00000007704.1
scaffold_118	.	five_prime_UTR	305940	306076	.	-	.	ID=PMILG00000007704.1-five_prime_utr2;Parent=PMILG00000007704.1
scaffold_118	.	three_prime_UTR	301611	302011	.	-	.	ID=PMILG00000007704.1-three_prime_utr1;Parent=PMILG00000007704.1
scaffold_118	.	mRNA	301611	306076	.	-	.	ID=PMILG00000007704.2;Parent=PMILG00000007704;Name=scaffold_118.g16755.t1
scaffold_118	.	exon	301611	302238	.	-	.	ID=PMILG00000007704.2-exon1;Parent=PMILG00000007704.2
scaffold_118	.	exon	302332	302516	.	-	.	ID=PMILG00000007704.2-exon2;Parent=PMILG00000007704.2
scaffold_118	.	exon	303440	303649	.	-	.	ID=PMILG00000007704.2-exon3;Parent=PMILG00000007704.2
scaffold_118	.	exon	303864	304054	.	-	.	ID=PMILG00000007704.2-exon4;Parent=PMILG00000007704.2
scaffold_118	.	exon	305577	306076	.	-	.	ID=PMILG00000007704.2-exon5;Parent=PMILG00000007704.2
scaffold_118	.	CDS	302012	302238	.	-	2	ID=PMILG00000007704.2-cds1;Parent=PMILG00000007704.2
scaffold_118	.	CDS	302332	302516	.	-	1	ID=PMILG00000007704.2-cds2;Parent=PMILG00000007704.2
scaffold_118	.	CDS	303440	303649	.	-	1	ID=PMILG00000007704.2-cds3;Parent=PMILG00000007704.2
scaffold_118	.	CDS	303864	304054	.	-	0	ID=PMILG00000007704.2-cds4;Parent=PMILG00000007704.2
scaffold_118	.	CDS	305577	305753	.	-	0	ID=PMILG00000007704.2-cds5;Parent=PMILG00000007704.2
scaffold_118	.	five_prime_UTR	305754	306076	.	-	.	ID=PMILG00000007704.2-five_prime_utr1;Parent=PMILG00000007704.2
scaffold_118	.	three_prime_UTR	301611	302011	.	-	.	ID=PMILG00000007704.2-three_prime_utr1;Parent=PMILG00000007704.2
scaffold_118	AUGUSTUS	gene	306076	317211	.	-	.	ID=PMILG00000007705;Name=scaffold_118.g16756.t1
scaffold_118	AUGUSTUS	mRNA	306076	317211	.	-	.	ID=PMILG00000007705.1;Parent=PMILG00000007705;Name=scaffold_118.g16756.t1
scaffold_118	AUGUSTUS	exon	306076	306147	.	-	.	ID=PMILG00000007705.1-exon1;Parent=PMILG00000007705.1
scaffold_118	AUGUSTUS	exon	313922	314091	.	-	.	ID=PMILG00000007705.1-exon2;Parent=PMILG00000007705.1
scaffold_118	AUGUSTUS	exon	317160	317211	.	-	.	ID=PMILG00000007705.1-exon3;Parent=PMILG00000007705.1
scaffold_118	AUGUSTUS	CDS	306076	306147	.	-	0	ID=PMILG00000007705.1-cds1;Parent=PMILG00000007705.1
scaffold_118	AUGUSTUS	CDS	313922	314091	.	-	2	ID=PMILG00000007705.1-cds2;Parent=PMILG00000007705.1
scaffold_118	AUGUSTUS	CDS	317160	317211	.	-	0	ID=PMILG00000007705.1-cds3;Parent=PMILG00000007705.1
scaffold_118	AUGUSTUS	gene	318275	318873	.	-	.	ID=PMILG00000007706;Name=scaffold_118.g16757.t1
scaffold_118	AUGUSTUS	mRNA	318275	318873	.	-	.	ID=PMILG00000007706.1;Parent=PMILG00000007706;Name=scaffold_118.g16757.t1
scaffold_118	AUGUSTUS	exon	318275	318489	.	-	.	ID=PMILG00000007706.1-exon1;Parent=PMILG00000007706.1
scaffold_118	AUGUSTUS	exon	318723	318873	.	-	.	ID=PMILG00000007706.1-exon2;Parent=PMILG00000007706.1
scaffold_118	AUGUSTUS	CDS	318275	318489	.	-	2	ID=PMILG00000007706.1-cds1;Parent=PMILG00000007706.1
scaffold_118	AUGUSTUS	CDS	318723	318873	.	-	0	ID=PMILG00000007706.1-cds2;Parent=PMILG00000007706.1
scaffold_118	AUGUSTUS	gene	372644	432691	.	+	.	ID=PMILG00000007707;Name=scaffold_118.g16758.t1
scaffold_118	AUGUSTUS	mRNA	372644	432691	.	+	.	ID=PMILG00000007707.1;Parent=PMILG00000007707;Name=scaffold_118.g16758.t1
scaffold_118	AUGUSTUS	exon	372644	372701	.	+	.	ID=PMILG00000007707.1-exon1;Parent=PMILG00000007707.1
scaffold_118	AUGUSTUS	exon	372850	372901	.	+	.	ID=PMILG00000007707.1-exon2;Parent=PMILG00000007707.1
scaffold_118	AUGUSTUS	exon	384302	384399	.	+	.	ID=PMILG00000007707.1-exon3;Parent=PMILG00000007707.1
scaffold_118	AUGUSTUS	exon	384662	385242	.	+	.	ID=PMILG00000007707.1-exon4;Parent=PMILG00000007707.1
scaffold_118	AUGUSTUS	exon	386708	386908	.	+	.	ID=PMILG00000007707.1-exon5;Parent=PMILG00000007707.1
scaffold_118	AUGUSTUS	exon	387421	387516	.	+	.	ID=PMILG00000007707.1-exon6;Parent=PMILG00000007707.1
scaffold_118	AUGUSTUS	exon	389529	389662	.	+	.	ID=PMILG00000007707.1-exon7;Parent=PMILG00000007707.1
scaffold_118	AUGUSTUS	exon	403369	403477	.	+	.	ID=PMILG00000007707.1-exon8;Parent=PMILG00000007707.1
scaffold_118	AUGUSTUS	exon	403695	403803	.	+	.	ID=PMILG00000007707.1-exon9;Parent=PMILG00000007707.1
scaffold_118	AUGUSTUS	exon	403954	404048	.	+	.	ID=PMILG00000007707.1-exon10;Parent=PMILG00000007707.1
scaffold_118	AUGUSTUS	exon	408870	409031	.	+	.	ID=PMILG00000007707.1-exon11;Parent=PMILG00000007707.1
scaffold_118	AUGUSTUS	exon	413641	413800	.	+	.	ID=PMILG00000007707.1-exon12;Parent=PMILG00000007707.1
scaffold_118	AUGUSTUS	exon	415874	415954	.	+	.	ID=PMILG00000007707.1-exon13;Parent=PMILG00000007707.1
scaffold_118	AUGUSTUS	exon	417500	417645	.	+	.	ID=PMILG00000007707.1-exon14;Parent=PMILG00000007707.1
scaffold_118	AUGUSTUS	exon	417766	417847	.	+	.	ID=PMILG00000007707.1-exon15;Parent=PMILG00000007707.1
scaffold_118	AUGUSTUS	exon	424049	424122	.	+	.	ID=PMILG00000007707.1-exon16;Parent=PMILG00000007707.1
scaffold_118	AUGUSTUS	exon	424695	424805	.	+	.	ID=PMILG00000007707.1-exon17;Parent=PMILG00000007707.1
scaffold_118	AUGUSTUS	exon	427075	427176	.	+	.	ID=PMILG00000007707.1-exon18;Parent=PMILG00000007707.1
scaffold_118	AUGUSTUS	exon	427355	427493	.	+	.	ID=PMILG00000007707.1-exon19;Parent=PMILG00000007707.1
scaffold_118	AUGUSTUS	exon	428895	430430	.	+	.	ID=PMILG00000007707.1-exon20;Parent=PMILG00000007707.1
scaffold_118	AUGUSTUS	exon	431256	431493	.	+	.	ID=PMILG00000007707.1-exon21;Parent=PMILG00000007707.1
scaffold_118	AUGUSTUS	exon	432595	432691	.	+	.	ID=PMILG00000007707.1-exon22;Parent=PMILG00000007707.1
scaffold_118	AUGUSTUS	CDS	372644	372701	.	+	0	ID=PMILG00000007707.1-cds1;Parent=PMILG00000007707.1
scaffold_118	AUGUSTUS	CDS	372850	372901	.	+	2	ID=PMILG00000007707.1-cds2;Parent=PMILG00000007707.1
scaffold_118	AUGUSTUS	CDS	384302	384399	.	+	1	ID=PMILG00000007707.1-cds3;Parent=PMILG00000007707.1
scaffold_118	AUGUSTUS	CDS	384662	385242	.	+	2	ID=PMILG00000007707.1-cds4;Parent=PMILG00000007707.1
scaffold_118	AUGUSTUS	CDS	386708	386908	.	+	0	ID=PMILG00000007707.1-cds5;Parent=PMILG00000007707.1
scaffold_118	AUGUSTUS	CDS	387421	387516	.	+	0	ID=PMILG00000007707.1-cds6;Parent=PMILG00000007707.1
scaffold_118	AUGUSTUS	CDS	389529	389662	.	+	0	ID=PMILG00000007707.1-cds7;Parent=PMILG00000007707.1
scaffold_118	AUGUSTUS	CDS	403369	403477	.	+	1	ID=PMILG00000007707.1-cds8;Parent=PMILG00000007707.1
scaffold_118	AUGUSTUS	CDS	403695	403803	.	+	0	ID=PMILG00000007707.1-cds9;Parent=PMILG00000007707.1
scaffold_118	AUGUSTUS	CDS	403954	404048	.	+	2	ID=PMILG00000007707.1-cds10;Parent=PMILG00000007707.1
scaffold_118	AUGUSTUS	CDS	408870	409031	.	+	0	ID=PMILG00000007707.1-cds11;Parent=PMILG00000007707.1
scaffold_118	AUGUSTUS	CDS	413641	413800	.	+	0	ID=PMILG00000007707.1-cds12;Parent=PMILG00000007707.1
scaffold_118	AUGUSTUS	CDS	415874	415954	.	+	2	ID=PMILG00000007707.1-cds13;Parent=PMILG00000007707.1
scaffold_118	AUGUSTUS	CDS	417500	417645	.	+	2	ID=PMILG00000007707.1-cds14;Parent=PMILG00000007707.1
scaffold_118	AUGUSTUS	CDS	417766	417847	.	+	0	ID=PMILG00000007707.1-cds15;Parent=PMILG00000007707.1
scaffold_118	AUGUSTUS	CDS	424049	424122	.	+	2	ID=PMILG00000007707.1-cds16;Parent=PMILG00000007707.1
scaffold_118	AUGUSTUS	CDS	424695	424805	.	+	0	ID=PMILG00000007707.1-cds17;Parent=PMILG00000007707.1
scaffold_118	AUGUSTUS	CDS	427075	427176	.	+	0	ID=PMILG00000007707.1-cds18;Parent=PMILG00000007707.1
scaffold_118	AUGUSTUS	CDS	427355	427493	.	+	0	ID=PMILG00000007707.1-cds19;Parent=PMILG00000007707.1
scaffold_118	AUGUSTUS	CDS	428895	430430	.	+	2	ID=PMILG00000007707.1-cds20;Parent=PMILG00000007707.1
scaffold_118	AUGUSTUS	CDS	431256	431493	.	+	2	ID=PMILG00000007707.1-cds21;Parent=PMILG00000007707.1
scaffold_118	AUGUSTUS	CDS	432595	432691	.	+	1	ID=PMILG00000007707.1-cds22;Parent=PMILG00000007707.1
scaffold_118	AUGUSTUS	gene	436943	471275	.	-	.	ID=PMILG00000007708;Name=scaffold_118.g16759.t1
scaffold_118	AUGUSTUS	mRNA	436943	471275	.	-	.	ID=PMILG00000007708.1;Parent=PMILG00000007708;Name=scaffold_118.g16759.t1
scaffold_118	AUGUSTUS	exon	436943	437086	.	-	.	ID=PMILG00000007708.1-exon1;Parent=PMILG00000007708.1
scaffold_118	AUGUSTUS	exon	438931	439084	.	-	.	ID=PMILG00000007708.1-exon2;Parent=PMILG00000007708.1
scaffold_118	AUGUSTUS	exon	445037	445098	.	-	.	ID=PMILG00000007708.1-exon3;Parent=PMILG00000007708.1
scaffold_118	AUGUSTUS	exon	445789	445983	.	-	.	ID=PMILG00000007708.1-exon4;Parent=PMILG00000007708.1
scaffold_118	AUGUSTUS	exon	452827	452997	.	-	.	ID=PMILG00000007708.1-exon5;Parent=PMILG00000007708.1
scaffold_118	AUGUSTUS	exon	470805	471275	.	-	.	ID=PMILG00000007708.1-exon6;Parent=PMILG00000007708.1
scaffold_118	AUGUSTUS	CDS	436943	437086	.	-	0	ID=PMILG00000007708.1-cds1;Parent=PMILG00000007708.1
scaffold_118	AUGUSTUS	CDS	438931	439084	.	-	1	ID=PMILG00000007708.1-cds2;Parent=PMILG00000007708.1
scaffold_118	AUGUSTUS	CDS	445037	445098	.	-	0	ID=PMILG00000007708.1-cds3;Parent=PMILG00000007708.1
scaffold_118	AUGUSTUS	CDS	445789	445983	.	-	0	ID=PMILG00000007708.1-cds4;Parent=PMILG00000007708.1
scaffold_118	AUGUSTUS	CDS	452827	452997	.	-	0	ID=PMILG00000007708.1-cds5;Parent=PMILG00000007708.1
scaffold_118	AUGUSTUS	CDS	470805	471275	.	-	0	ID=PMILG00000007708.1-cds6;Parent=PMILG00000007708.1
scaffold_118	AUGUSTUS	gene	477771	506898	.	-	.	ID=PMILG00000007709;Name=scaffold_118.g16760.t1
scaffold_118	AUGUSTUS	mRNA	477771	506898	.	-	.	ID=PMILG00000007709.1;Parent=PMILG00000007709;Name=scaffold_118.g16760.t1
scaffold_118	AUGUSTUS	exon	477771	477876	.	-	.	ID=PMILG00000007709.1-exon1;Parent=PMILG00000007709.1
scaffold_118	AUGUSTUS	exon	490247	490323	.	-	.	ID=PMILG00000007709.1-exon2;Parent=PMILG00000007709.1
scaffold_118	AUGUSTUS	exon	491854	491910	.	-	.	ID=PMILG00000007709.1-exon3;Parent=PMILG00000007709.1
scaffold_118	AUGUSTUS	exon	494015	494067	.	-	.	ID=PMILG00000007709.1-exon4;Parent=PMILG00000007709.1
scaffold_118	AUGUSTUS	exon	494158	494224	.	-	.	ID=PMILG00000007709.1-exon5;Parent=PMILG00000007709.1
scaffold_118	AUGUSTUS	exon	494389	494430	.	-	.	ID=PMILG00000007709.1-exon6;Parent=PMILG00000007709.1
scaffold_118	AUGUSTUS	exon	496459	496569	.	-	.	ID=PMILG00000007709.1-exon7;Parent=PMILG00000007709.1
scaffold_118	AUGUSTUS	exon	506743	506898	.	-	.	ID=PMILG00000007709.1-exon8;Parent=PMILG00000007709.1
scaffold_118	AUGUSTUS	CDS	477771	477876	.	-	1	ID=PMILG00000007709.1-cds1;Parent=PMILG00000007709.1
scaffold_118	AUGUSTUS	CDS	490247	490323	.	-	0	ID=PMILG00000007709.1-cds2;Parent=PMILG00000007709.1
scaffold_118	AUGUSTUS	CDS	491854	491910	.	-	0	ID=PMILG00000007709.1-cds3;Parent=PMILG00000007709.1
scaffold_118	AUGUSTUS	CDS	494015	494067	.	-	2	ID=PMILG00000007709.1-cds4;Parent=PMILG00000007709.1
scaffold_118	AUGUSTUS	CDS	494158	494224	.	-	0	ID=PMILG00000007709.1-cds5;Parent=PMILG00000007709.1
scaffold_118	AUGUSTUS	CDS	494389	494430	.	-	0	ID=PMILG00000007709.1-cds6;Parent=PMILG00000007709.1
scaffold_118	AUGUSTUS	CDS	496459	496569	.	-	0	ID=PMILG00000007709.1-cds7;Parent=PMILG00000007709.1
scaffold_118	AUGUSTUS	CDS	506743	506898	.	-	0	ID=PMILG00000007709.1-cds8;Parent=PMILG00000007709.1
scaffold_118	.	gene	544828	547234	.	-	.	ID=PMILG00000007710;Name=scaffold_118.g16761.t1
scaffold_118	.	mRNA	544828	547234	.	-	.	ID=PMILG00000007710.1;Parent=PMILG00000007710;Name=scaffold_118.g16761.t1
scaffold_118	.	exon	544828	545708	.	-	.	ID=PMILG00000007710.1-exon1;Parent=PMILG00000007710.1
scaffold_118	.	exon	545794	545861	.	-	.	ID=PMILG00000007710.1-exon2;Parent=PMILG00000007710.1
scaffold_118	.	exon	546606	546734	.	-	.	ID=PMILG00000007710.1-exon3;Parent=PMILG00000007710.1
scaffold_118	.	exon	547177	547234	.	-	.	ID=PMILG00000007710.1-exon4;Parent=PMILG00000007710.1
scaffold_118	.	CDS	545502	545708	.	-	0	ID=PMILG00000007710.1-cds1;Parent=PMILG00000007710.1
scaffold_118	.	CDS	545794	545861	.	-	2	ID=PMILG00000007710.1-cds2;Parent=PMILG00000007710.1
scaffold_118	.	CDS	546606	546734	.	-	2	ID=PMILG00000007710.1-cds3;Parent=PMILG00000007710.1
scaffold_118	.	CDS	547177	547231	.	-	0	ID=PMILG00000007710.1-cds4;Parent=PMILG00000007710.1
scaffold_118	.	five_prime_UTR	547232	547234	.	-	.	ID=PMILG00000007710.1-five_prime_utr1;Parent=PMILG00000007710.1
scaffold_118	.	three_prime_UTR	544828	545501	.	-	.	ID=PMILG00000007710.1-three_prime_utr1;Parent=PMILG00000007710.1
scaffold_118	AUGUSTUS	gene	549189	560319	.	+	.	ID=PMILG00000007711;Name=scaffold_118.g16762.t1
scaffold_118	AUGUSTUS	mRNA	549189	560319	.	+	.	ID=PMILG00000007711.1;Parent=PMILG00000007711;Name=scaffold_118.g16762.t1
scaffold_118	AUGUSTUS	exon	549189	549834	.	+	.	ID=PMILG00000007711.1-exon1;Parent=PMILG00000007711.1
scaffold_118	AUGUSTUS	exon	551393	551520	.	+	.	ID=PMILG00000007711.1-exon2;Parent=PMILG00000007711.1
scaffold_118	AUGUSTUS	exon	554464	554585	.	+	.	ID=PMILG00000007711.1-exon3;Parent=PMILG00000007711.1
scaffold_118	AUGUSTUS	exon	559524	559713	.	+	.	ID=PMILG00000007711.1-exon4;Parent=PMILG00000007711.1
scaffold_118	AUGUSTUS	exon	560143	560319	.	+	.	ID=PMILG00000007711.1-exon5;Parent=PMILG00000007711.1
scaffold_118	AUGUSTUS	CDS	549189	549834	.	+	0	ID=PMILG00000007711.1-cds1;Parent=PMILG00000007711.1
scaffold_118	AUGUSTUS	CDS	551393	551520	.	+	2	ID=PMILG00000007711.1-cds2;Parent=PMILG00000007711.1
scaffold_118	AUGUSTUS	CDS	554464	554585	.	+	0	ID=PMILG00000007711.1-cds3;Parent=PMILG00000007711.1
scaffold_118	AUGUSTUS	CDS	559524	559713	.	+	1	ID=PMILG00000007711.1-cds4;Parent=PMILG00000007711.1
scaffold_118	AUGUSTUS	CDS	560143	560319	.	+	0	ID=PMILG00000007711.1-cds5;Parent=PMILG00000007711.1
scaffold_118	AUGUSTUS	gene	563762	567636	.	+	.	ID=PMILG00000007712;Name=scaffold_118.g16763.t1
scaffold_118	AUGUSTUS	mRNA	563762	567636	.	+	.	ID=PMILG00000007712.1;Parent=PMILG00000007712;Name=scaffold_118.g16763.t1
scaffold_118	AUGUSTUS	exon	563762	563765	.	+	.	ID=PMILG00000007712.1-exon1;Parent=PMILG00000007712.1
scaffold_118	AUGUSTUS	exon	566924	567636	.	+	.	ID=PMILG00000007712.1-exon2;Parent=PMILG00000007712.1
scaffold_118	AUGUSTUS	CDS	563762	563765	.	+	0	ID=PMILG00000007712.1-cds1;Parent=PMILG00000007712.1
scaffold_118	AUGUSTUS	CDS	566924	567636	.	+	2	ID=PMILG00000007712.1-cds2;Parent=PMILG00000007712.1
scaffold_118	AUGUSTUS	gene	689717	736500	.	-	.	ID=PMILG00000007713;Name=scaffold_118.g16764.t1
scaffold_118	AUGUSTUS	mRNA	689717	736500	.	-	.	ID=PMILG00000007713.1;Parent=PMILG00000007713;Name=scaffold_118.g16764.t1
scaffold_118	AUGUSTUS	exon	689717	689739	.	-	.	ID=PMILG00000007713.1-exon1;Parent=PMILG00000007713.1
scaffold_118	AUGUSTUS	exon	694140	694314	.	-	.	ID=PMILG00000007713.1-exon2;Parent=PMILG00000007713.1
scaffold_118	AUGUSTUS	exon	694551	694705	.	-	.	ID=PMILG00000007713.1-exon3;Parent=PMILG00000007713.1
scaffold_118	AUGUSTUS	exon	704904	704976	.	-	.	ID=PMILG00000007713.1-exon4;Parent=PMILG00000007713.1
scaffold_118	AUGUSTUS	exon	711433	711528	.	-	.	ID=PMILG00000007713.1-exon5;Parent=PMILG00000007713.1
scaffold_118	AUGUSTUS	exon	730656	730841	.	-	.	ID=PMILG00000007713.1-exon6;Parent=PMILG00000007713.1
scaffold_118	AUGUSTUS	exon	736420	736500	.	-	.	ID=PMILG00000007713.1-exon7;Parent=PMILG00000007713.1
scaffold_118	AUGUSTUS	CDS	689717	689739	.	-	2	ID=PMILG00000007713.1-cds1;Parent=PMILG00000007713.1
scaffold_118	AUGUSTUS	CDS	694140	694314	.	-	0	ID=PMILG00000007713.1-cds2;Parent=PMILG00000007713.1
scaffold_118	AUGUSTUS	CDS	694551	694705	.	-	2	ID=PMILG00000007713.1-cds3;Parent=PMILG00000007713.1
scaffold_118	AUGUSTUS	CDS	704904	704976	.	-	0	ID=PMILG00000007713.1-cds4;Parent=PMILG00000007713.1
scaffold_118	AUGUSTUS	CDS	711433	711528	.	-	0	ID=PMILG00000007713.1-cds5;Parent=PMILG00000007713.1
scaffold_118	AUGUSTUS	CDS	730656	730841	.	-	0	ID=PMILG00000007713.1-cds6;Parent=PMILG00000007713.1
scaffold_118	AUGUSTUS	CDS	736420	736500	.	-	0	ID=PMILG00000007713.1-cds7;Parent=PMILG00000007713.1
scaffold_118	AUGUSTUS	gene	777017	780378	.	+	.	ID=PMILG00000007714;Name=scaffold_118.g16765.t1
scaffold_118	AUGUSTUS	mRNA	777017	780378	.	+	.	ID=PMILG00000007714.1;Parent=PMILG00000007714;Name=scaffold_118.g16765.t1
scaffold_118	AUGUSTUS	exon	777017	777019	.	+	.	ID=PMILG00000007714.1-exon1;Parent=PMILG00000007714.1
scaffold_118	AUGUSTUS	exon	780160	780378	.	+	.	ID=PMILG00000007714.1-exon2;Parent=PMILG00000007714.1
scaffold_118	AUGUSTUS	CDS	777017	777019	.	+	0	ID=PMILG00000007714.1-cds1;Parent=PMILG00000007714.1
scaffold_118	AUGUSTUS	CDS	780160	780378	.	+	0	ID=PMILG00000007714.1-cds2;Parent=PMILG00000007714.1
scaffold_118	AUGUSTUS	gene	780400	780972	.	+	.	ID=PMILG00000007715;Name=scaffold_118.g16766.t1
scaffold_118	AUGUSTUS	mRNA	780400	780972	.	+	.	ID=PMILG00000007715.1;Parent=PMILG00000007715;Name=scaffold_118.g16766.t1
scaffold_118	AUGUSTUS	exon	780400	780972	.	+	.	ID=PMILG00000007715.1-exon1;Parent=PMILG00000007715.1
scaffold_118	AUGUSTUS	CDS	780400	780972	.	+	0	ID=PMILG00000007715.1-cds1;Parent=PMILG00000007715.1
scaffold_118	AUGUSTUS	gene	868397	871427	.	-	.	ID=PMILG00000007716;Name=scaffold_118.g16767.t1
scaffold_118	AUGUSTUS	mRNA	868397	871427	.	-	.	ID=PMILG00000007716.1;Parent=PMILG00000007716;Name=scaffold_118.g16767.t1
scaffold_118	AUGUSTUS	exon	868397	868441	.	-	.	ID=PMILG00000007716.1-exon1;Parent=PMILG00000007716.1
scaffold_118	AUGUSTUS	exon	868556	868698	.	-	.	ID=PMILG00000007716.1-exon2;Parent=PMILG00000007716.1
scaffold_118	AUGUSTUS	exon	871415	871427	.	-	.	ID=PMILG00000007716.1-exon3;Parent=PMILG00000007716.1
scaffold_118	AUGUSTUS	CDS	868397	868441	.	-	0	ID=PMILG00000007716.1-cds1;Parent=PMILG00000007716.1
scaffold_118	AUGUSTUS	CDS	868556	868698	.	-	2	ID=PMILG00000007716.1-cds2;Parent=PMILG00000007716.1
scaffold_118	AUGUSTUS	CDS	871415	871427	.	-	0	ID=PMILG00000007716.1-cds3;Parent=PMILG00000007716.1
scaffold_118	AUGUSTUS	gene	874083	876555	.	+	.	ID=PMILG00000007717;Name=scaffold_118.g16768.t1
scaffold_118	AUGUSTUS	mRNA	874083	876555	.	+	.	ID=PMILG00000007717.1;Parent=PMILG00000007717;Name=scaffold_118.g16768.t1
scaffold_118	AUGUSTUS	exon	874083	874130	.	+	.	ID=PMILG00000007717.1-exon1;Parent=PMILG00000007717.1
scaffold_118	AUGUSTUS	exon	874261	876555	.	+	.	ID=PMILG00000007717.1-exon2;Parent=PMILG00000007717.1
scaffold_118	AUGUSTUS	CDS	874083	874130	.	+	0	ID=PMILG00000007717.1-cds1;Parent=PMILG00000007717.1
scaffold_118	AUGUSTUS	CDS	874261	876555	.	+	0	ID=PMILG00000007717.1-cds2;Parent=PMILG00000007717.1
scaffold_118	AUGUSTUS	gene	878938	885195	.	-	.	ID=PMILG00000007718;Name=scaffold_118.g16769.t1
scaffold_118	AUGUSTUS	mRNA	878938	885195	.	-	.	ID=PMILG00000007718.1;Parent=PMILG00000007718;Name=scaffold_118.g16769.t1
scaffold_118	AUGUSTUS	exon	878938	879581	.	-	.	ID=PMILG00000007718.1-exon1;Parent=PMILG00000007718.1
scaffold_118	AUGUSTUS	exon	885189	885195	.	-	.	ID=PMILG00000007718.1-exon2;Parent=PMILG00000007718.1
scaffold_118	AUGUSTUS	CDS	878938	879581	.	-	2	ID=PMILG00000007718.1-cds1;Parent=PMILG00000007718.1
scaffold_118	AUGUSTUS	CDS	885189	885195	.	-	0	ID=PMILG00000007718.1-cds2;Parent=PMILG00000007718.1
scaffold_118	AUGUSTUS	gene	949595	976759	.	-	.	ID=PMILG00000007719;Name=scaffold_118.g16770.t1
scaffold_118	AUGUSTUS	mRNA	949595	976759	.	-	.	ID=PMILG00000007719.1;Parent=PMILG00000007719;Name=scaffold_118.g16770.t1
scaffold_118	AUGUSTUS	exon	949595	949608	.	-	.	ID=PMILG00000007719.1-exon1;Parent=PMILG00000007719.1
scaffold_118	AUGUSTUS	exon	950665	950784	.	-	.	ID=PMILG00000007719.1-exon2;Parent=PMILG00000007719.1
scaffold_118	AUGUSTUS	exon	963628	963806	.	-	.	ID=PMILG00000007719.1-exon3;Parent=PMILG00000007719.1
scaffold_118	AUGUSTUS	exon	970993	972627	.	-	.	ID=PMILG00000007719.1-exon4;Parent=PMILG00000007719.1
scaffold_118	AUGUSTUS	exon	976746	976759	.	-	.	ID=PMILG00000007719.1-exon5;Parent=PMILG00000007719.1
scaffold_118	AUGUSTUS	CDS	949595	949608	.	-	2	ID=PMILG00000007719.1-cds1;Parent=PMILG00000007719.1
scaffold_118	AUGUSTUS	CDS	950665	950784	.	-	2	ID=PMILG00000007719.1-cds2;Parent=PMILG00000007719.1
scaffold_118	AUGUSTUS	CDS	963628	963806	.	-	1	ID=PMILG00000007719.1-cds3;Parent=PMILG00000007719.1
scaffold_118	AUGUSTUS	CDS	970993	972627	.	-	1	ID=PMILG00000007719.1-cds4;Parent=PMILG00000007719.1
scaffold_118	AUGUSTUS	CDS	976746	976759	.	-	0	ID=PMILG00000007719.1-cds5;Parent=PMILG00000007719.1
scaffold_118	AUGUSTUS	gene	1085621	1088563	.	-	.	ID=PMILG00000007720;Name=scaffold_118.g16771.t1
scaffold_118	AUGUSTUS	mRNA	1085621	1088563	.	-	.	ID=PMILG00000007720.1;Parent=PMILG00000007720;Name=scaffold_118.g16771.t1
scaffold_118	AUGUSTUS	exon	1085621	1086441	.	-	.	ID=PMILG00000007720.1-exon1;Parent=PMILG00000007720.1
scaffold_118	AUGUSTUS	exon	1088542	1088563	.	-	.	ID=PMILG00000007720.1-exon2;Parent=PMILG00000007720.1
scaffold_118	AUGUSTUS	CDS	1085621	1086441	.	-	2	ID=PMILG00000007720.1-cds1;Parent=PMILG00000007720.1
scaffold_118	AUGUSTUS	CDS	1088542	1088563	.	-	0	ID=PMILG00000007720.1-cds2;Parent=PMILG00000007720.1
scaffold_118	AUGUSTUS	gene	1232412	1235427	.	-	.	ID=PMILG00000007721;Name=scaffold_118.g16773.t1
scaffold_118	AUGUSTUS	mRNA	1232412	1235427	.	-	.	ID=PMILG00000007721.1;Parent=PMILG00000007721;Name=scaffold_118.g16773.t1
scaffold_118	AUGUSTUS	exon	1232412	1232957	.	-	.	ID=PMILG00000007721.1-exon1;Parent=PMILG00000007721.1
scaffold_118	AUGUSTUS	exon	1235425	1235427	.	-	.	ID=PMILG00000007721.1-exon2;Parent=PMILG00000007721.1
scaffold_118	AUGUSTUS	CDS	1232412	1232957	.	-	0	ID=PMILG00000007721.1-cds1;Parent=PMILG00000007721.1
scaffold_118	AUGUSTUS	CDS	1235425	1235427	.	-	0	ID=PMILG00000007721.1-cds2;Parent=PMILG00000007721.1
scaffold_118	AUGUSTUS	gene	1268282	1268670	.	+	.	ID=PMILG00000007722;Name=scaffold_118.g16774.t1
scaffold_118	AUGUSTUS	mRNA	1268282	1268670	.	+	.	ID=PMILG00000007722.1;Parent=PMILG00000007722;Name=scaffold_118.g16774.t1
scaffold_118	AUGUSTUS	exon	1268282	1268295	.	+	.	ID=PMILG00000007722.1-exon1;Parent=PMILG00000007722.1
scaffold_118	AUGUSTUS	exon	1268418	1268670	.	+	.	ID=PMILG00000007722.1-exon2;Parent=PMILG00000007722.1
scaffold_118	AUGUSTUS	CDS	1268282	1268295	.	+	0	ID=PMILG00000007722.1-cds1;Parent=PMILG00000007722.1
scaffold_118	AUGUSTUS	CDS	1268418	1268670	.	+	1	ID=PMILG00000007722.1-cds2;Parent=PMILG00000007722.1
scaffold_118	AUGUSTUS	gene	1463719	1472072	.	+	.	ID=PMILG00000007723;Name=scaffold_118.g16775.t1
scaffold_118	AUGUSTUS	mRNA	1463719	1472072	.	+	.	ID=PMILG00000007723.1;Parent=PMILG00000007723;Name=scaffold_118.g16775.t1
scaffold_118	AUGUSTUS	exon	1463719	1463721	.	+	.	ID=PMILG00000007723.1-exon1;Parent=PMILG00000007723.1
scaffold_118	AUGUSTUS	exon	1466298	1466421	.	+	.	ID=PMILG00000007723.1-exon2;Parent=PMILG00000007723.1
scaffold_118	AUGUSTUS	exon	1469327	1469357	.	+	.	ID=PMILG00000007723.1-exon3;Parent=PMILG00000007723.1
scaffold_118	AUGUSTUS	exon	1469439	1469565	.	+	.	ID=PMILG00000007723.1-exon4;Parent=PMILG00000007723.1
scaffold_118	AUGUSTUS	exon	1471390	1471491	.	+	.	ID=PMILG00000007723.1-exon5;Parent=PMILG00000007723.1
scaffold_118	AUGUSTUS	exon	1471716	1471828	.	+	.	ID=PMILG00000007723.1-exon6;Parent=PMILG00000007723.1
scaffold_118	AUGUSTUS	exon	1471958	1472072	.	+	.	ID=PMILG00000007723.1-exon7;Parent=PMILG00000007723.1
scaffold_118	AUGUSTUS	CDS	1463719	1463721	.	+	0	ID=PMILG00000007723.1-cds1;Parent=PMILG00000007723.1
scaffold_118	AUGUSTUS	CDS	1466298	1466421	.	+	0	ID=PMILG00000007723.1-cds2;Parent=PMILG00000007723.1
scaffold_118	AUGUSTUS	CDS	1469327	1469357	.	+	2	ID=PMILG00000007723.1-cds3;Parent=PMILG00000007723.1
scaffold_118	AUGUSTUS	CDS	1469439	1469565	.	+	1	ID=PMILG00000007723.1-cds4;Parent=PMILG00000007723.1
scaffold_118	AUGUSTUS	CDS	1471390	1471491	.	+	0	ID=PMILG00000007723.1-cds5;Parent=PMILG00000007723.1
scaffold_118	AUGUSTUS	CDS	1471716	1471828	.	+	0	ID=PMILG00000007723.1-cds6;Parent=PMILG00000007723.1
scaffold_118	AUGUSTUS	CDS	1471958	1472072	.	+	1	ID=PMILG00000007723.1-cds7;Parent=PMILG00000007723.1
scaffold_118	.	gene	1481403	1505224	.	-	.	ID=PMILG00000007724;Name=scaffold_118.g16776.t1
scaffold_118	.	mRNA	1481403	1505224	.	-	.	ID=PMILG00000007724.1;Parent=PMILG00000007724;Name=scaffold_118.g16776.t1
scaffold_118	.	exon	1481403	1483646	.	-	.	ID=PMILG00000007724.1-exon1;Parent=PMILG00000007724.1
scaffold_118	.	exon	1485222	1485377	.	-	.	ID=PMILG00000007724.1-exon2;Parent=PMILG00000007724.1
scaffold_118	.	exon	1486978	1487049	.	-	.	ID=PMILG00000007724.1-exon3;Parent=PMILG00000007724.1
scaffold_118	.	exon	1487693	1487927	.	-	.	ID=PMILG00000007724.1-exon4;Parent=PMILG00000007724.1
scaffold_118	.	exon	1490062	1490144	.	-	.	ID=PMILG00000007724.1-exon5;Parent=PMILG00000007724.1
scaffold_118	.	exon	1490985	1491132	.	-	.	ID=PMILG00000007724.1-exon6;Parent=PMILG00000007724.1
scaffold_118	.	exon	1491259	1491363	.	-	.	ID=PMILG00000007724.1-exon7;Parent=PMILG00000007724.1
scaffold_118	.	exon	1493667	1493722	.	-	.	ID=PMILG00000007724.1-exon8;Parent=PMILG00000007724.1
scaffold_118	.	exon	1495858	1496092	.	-	.	ID=PMILG00000007724.1-exon9;Parent=PMILG00000007724.1
scaffold_118	.	exon	1499068	1499156	.	-	.	ID=PMILG00000007724.1-exon10;Parent=PMILG00000007724.1
scaffold_118	.	exon	1499253	1499387	.	-	.	ID=PMILG00000007724.1-exon11;Parent=PMILG00000007724.1
scaffold_118	.	exon	1502492	1502609	.	-	.	ID=PMILG00000007724.1-exon12;Parent=PMILG00000007724.1
scaffold_118	.	exon	1502694	1502776	.	-	.	ID=PMILG00000007724.1-exon13;Parent=PMILG00000007724.1
scaffold_118	.	exon	1502858	1502972	.	-	.	ID=PMILG00000007724.1-exon14;Parent=PMILG00000007724.1
scaffold_118	.	exon	1503058	1503191	.	-	.	ID=PMILG00000007724.1-exon15;Parent=PMILG00000007724.1
scaffold_118	.	exon	1503319	1503523	.	-	.	ID=PMILG00000007724.1-exon16;Parent=PMILG00000007724.1
scaffold_118	.	exon	1505066	1505224	.	-	.	ID=PMILG00000007724.1-exon17;Parent=PMILG00000007724.1
scaffold_118	.	CDS	1483528	1483646	.	-	2	ID=PMILG00000007724.1-cds1;Parent=PMILG00000007724.1
scaffold_118	.	CDS	1485222	1485377	.	-	2	ID=PMILG00000007724.1-cds2;Parent=PMILG00000007724.1
scaffold_118	.	CDS	1486978	1487049	.	-	2	ID=PMILG00000007724.1-cds3;Parent=PMILG00000007724.1
scaffold_118	.	CDS	1487693	1487927	.	-	0	ID=PMILG00000007724.1-cds4;Parent=PMILG00000007724.1
scaffold_118	.	CDS	1490062	1490144	.	-	2	ID=PMILG00000007724.1-cds5;Parent=PMILG00000007724.1
scaffold_118	.	CDS	1490985	1491132	.	-	0	ID=PMILG00000007724.1-cds6;Parent=PMILG00000007724.1
scaffold_118	.	CDS	1491259	1491363	.	-	0	ID=PMILG00000007724.1-cds7;Parent=PMILG00000007724.1
scaffold_118	.	CDS	1493667	1493722	.	-	2	ID=PMILG00000007724.1-cds8;Parent=PMILG00000007724.1
scaffold_118	.	CDS	1495858	1496092	.	-	0	ID=PMILG00000007724.1-cds9;Parent=PMILG00000007724.1
scaffold_118	.	CDS	1499068	1499156	.	-	2	ID=PMILG00000007724.1-cds10;Parent=PMILG00000007724.1
scaffold_118	.	CDS	1499253	1499387	.	-	2	ID=PMILG00000007724.1-cds11;Parent=PMILG00000007724.1
scaffold_118	.	CDS	1502492	1502609	.	-	0	ID=PMILG00000007724.1-cds12;Parent=PMILG00000007724.1
scaffold_118	.	CDS	1502694	1502776	.	-	2	ID=PMILG00000007724.1-cds13;Parent=PMILG00000007724.1
scaffold_118	.	CDS	1502858	1502972	.	-	0	ID=PMILG00000007724.1-cds14;Parent=PMILG00000007724.1
scaffold_118	.	CDS	1503058	1503191	.	-	2	ID=PMILG00000007724.1-cds15;Parent=PMILG00000007724.1
scaffold_118	.	CDS	1503319	1503523	.	-	0	ID=PMILG00000007724.1-cds16;Parent=PMILG00000007724.1
scaffold_118	.	CDS	1505066	1505086	.	-	0	ID=PMILG00000007724.1-cds17;Parent=PMILG00000007724.1
scaffold_118	.	five_prime_UTR	1505087	1505224	.	-	.	ID=PMILG00000007724.1-five_prime_utr1;Parent=PMILG00000007724.1
scaffold_118	.	three_prime_UTR	1481403	1483527	.	-	.	ID=PMILG00000007724.1-three_prime_utr1;Parent=PMILG00000007724.1
scaffold_118	AUGUSTUS	gene	1506269	1525959	.	-	.	ID=PMILG00000007725;Name=scaffold_118.g16777.t1
scaffold_118	AUGUSTUS	mRNA	1506269	1525959	.	-	.	ID=PMILG00000007725.1;Parent=PMILG00000007725;Name=scaffold_118.g16777.t1
scaffold_118	AUGUSTUS	exon	1506269	1506324	.	-	.	ID=PMILG00000007725.1-exon1;Parent=PMILG00000007725.1
scaffold_118	AUGUSTUS	exon	1508140	1508194	.	-	.	ID=PMILG00000007725.1-exon2;Parent=PMILG00000007725.1
scaffold_118	AUGUSTUS	exon	1508813	1508923	.	-	.	ID=PMILG00000007725.1-exon3;Parent=PMILG00000007725.1
scaffold_118	AUGUSTUS	exon	1512680	1512831	.	-	.	ID=PMILG00000007725.1-exon4;Parent=PMILG00000007725.1
scaffold_118	AUGUSTUS	exon	1512935	1512999	.	-	.	ID=PMILG00000007725.1-exon5;Parent=PMILG00000007725.1
scaffold_118	AUGUSTUS	exon	1515454	1515629	.	-	.	ID=PMILG00000007725.1-exon6;Parent=PMILG00000007725.1
scaffold_118	AUGUSTUS	exon	1515836	1516002	.	-	.	ID=PMILG00000007725.1-exon7;Parent=PMILG00000007725.1
scaffold_118	AUGUSTUS	exon	1516091	1516433	.	-	.	ID=PMILG00000007725.1-exon8;Parent=PMILG00000007725.1
scaffold_118	AUGUSTUS	exon	1517133	1517272	.	-	.	ID=PMILG00000007725.1-exon9;Parent=PMILG00000007725.1
scaffold_118	AUGUSTUS	exon	1518232	1518433	.	-	.	ID=PMILG00000007725.1-exon10;Parent=PMILG00000007725.1
scaffold_118	AUGUSTUS	exon	1525538	1525629	.	-	.	ID=PMILG00000007725.1-exon11;Parent=PMILG00000007725.1
scaffold_118	AUGUSTUS	exon	1525785	1525959	.	-	.	ID=PMILG00000007725.1-exon12;Parent=PMILG00000007725.1
scaffold_118	AUGUSTUS	CDS	1506269	1506324	.	-	2	ID=PMILG00000007725.1-cds1;Parent=PMILG00000007725.1
scaffold_118	AUGUSTUS	CDS	1508140	1508194	.	-	0	ID=PMILG00000007725.1-cds2;Parent=PMILG00000007725.1
scaffold_118	AUGUSTUS	CDS	1508813	1508923	.	-	0	ID=PMILG00000007725.1-cds3;Parent=PMILG00000007725.1
scaffold_118	AUGUSTUS	CDS	1512680	1512831	.	-	2	ID=PMILG00000007725.1-cds4;Parent=PMILG00000007725.1
scaffold_118	AUGUSTUS	CDS	1512935	1512999	.	-	1	ID=PMILG00000007725.1-cds5;Parent=PMILG00000007725.1
scaffold_118	AUGUSTUS	CDS	1515454	1515629	.	-	0	ID=PMILG00000007725.1-cds6;Parent=PMILG00000007725.1
scaffold_118	AUGUSTUS	CDS	1515836	1516002	.	-	2	ID=PMILG00000007725.1-cds7;Parent=PMILG00000007725.1
scaffold_118	AUGUSTUS	CDS	1516091	1516433	.	-	0	ID=PMILG00000007725.1-cds8;Parent=PMILG00000007725.1
scaffold_118	AUGUSTUS	CDS	1517133	1517272	.	-	2	ID=PMILG00000007725.1-cds9;Parent=PMILG00000007725.1
scaffold_118	AUGUSTUS	CDS	1518232	1518433	.	-	0	ID=PMILG00000007725.1-cds10;Parent=PMILG00000007725.1
scaffold_118	AUGUSTUS	CDS	1525538	1525629	.	-	2	ID=PMILG00000007725.1-cds11;Parent=PMILG00000007725.1
scaffold_118	AUGUSTUS	CDS	1525785	1525959	.	-	0	ID=PMILG00000007725.1-cds12;Parent=PMILG00000007725.1
scaffold_118	.	gene	1533731	1574939	.	-	.	ID=PMILG00000007726;Name=scaffold_118.g16778.t1
scaffold_118	.	mRNA	1533731	1574939	.	-	.	ID=PMILG00000007726.1;Parent=PMILG00000007726;Name=scaffold_118.g16778.t1
scaffold_118	.	exon	1533731	1535463	.	-	.	ID=PMILG00000007726.1-exon1;Parent=PMILG00000007726.1
scaffold_118	.	exon	1536628	1536798	.	-	.	ID=PMILG00000007726.1-exon2;Parent=PMILG00000007726.1
scaffold_118	.	exon	1538593	1538686	.	-	.	ID=PMILG00000007726.1-exon3;Parent=PMILG00000007726.1
scaffold_118	.	exon	1538795	1538889	.	-	.	ID=PMILG00000007726.1-exon4;Parent=PMILG00000007726.1
scaffold_118	.	exon	1539040	1539200	.	-	.	ID=PMILG00000007726.1-exon5;Parent=PMILG00000007726.1
scaffold_118	.	exon	1540717	1540798	.	-	.	ID=PMILG00000007726.1-exon6;Parent=PMILG00000007726.1
scaffold_118	.	exon	1540898	1540983	.	-	.	ID=PMILG00000007726.1-exon7;Parent=PMILG00000007726.1
scaffold_118	.	exon	1541098	1541175	.	-	.	ID=PMILG00000007726.1-exon8;Parent=PMILG00000007726.1
scaffold_118	.	exon	1541266	1541458	.	-	.	ID=PMILG00000007726.1-exon9;Parent=PMILG00000007726.1
scaffold_118	.	exon	1541766	1541874	.	-	.	ID=PMILG00000007726.1-exon10;Parent=PMILG00000007726.1
scaffold_118	.	exon	1542141	1542240	.	-	.	ID=PMILG00000007726.1-exon11;Parent=PMILG00000007726.1
scaffold_118	.	exon	1543431	1543546	.	-	.	ID=PMILG00000007726.1-exon12;Parent=PMILG00000007726.1
scaffold_118	.	exon	1544842	1544974	.	-	.	ID=PMILG00000007726.1-exon13;Parent=PMILG00000007726.1
scaffold_118	.	exon	1545782	1545963	.	-	.	ID=PMILG00000007726.1-exon14;Parent=PMILG00000007726.1
scaffold_118	.	exon	1546050	1546258	.	-	.	ID=PMILG00000007726.1-exon15;Parent=PMILG00000007726.1
scaffold_118	.	exon	1546395	1546497	.	-	.	ID=PMILG00000007726.1-exon16;Parent=PMILG00000007726.1
scaffold_118	.	exon	1547091	1547264	.	-	.	ID=PMILG00000007726.1-exon17;Parent=PMILG00000007726.1
scaffold_118	.	exon	1550106	1550418	.	-	.	ID=PMILG00000007726.1-exon18;Parent=PMILG00000007726.1
scaffold_118	.	exon	1550502	1550723	.	-	.	ID=PMILG00000007726.1-exon19;Parent=PMILG00000007726.1
scaffold_118	.	exon	1554719	1554892	.	-	.	ID=PMILG00000007726.1-exon20;Parent=PMILG00000007726.1
scaffold_118	.	exon	1559094	1559150	.	-	.	ID=PMILG00000007726.1-exon21;Parent=PMILG00000007726.1
scaffold_118	.	exon	1559929	1560045	.	-	.	ID=PMILG00000007726.1-exon22;Parent=PMILG00000007726.1
scaffold_118	.	exon	1562327	1562413	.	-	.	ID=PMILG00000007726.1-exon23;Parent=PMILG00000007726.1
scaffold_118	.	exon	1562559	1562661	.	-	.	ID=PMILG00000007726.1-exon24;Parent=PMILG00000007726.1
scaffold_118	.	exon	1563594	1563745	.	-	.	ID=PMILG00000007726.1-exon25;Parent=PMILG00000007726.1
scaffold_118	.	exon	1565588	1565793	.	-	.	ID=PMILG00000007726.1-exon26;Parent=PMILG00000007726.1
scaffold_118	.	exon	1567488	1567624	.	-	.	ID=PMILG00000007726.1-exon27;Parent=PMILG00000007726.1
scaffold_118	.	exon	1568377	1568504	.	-	.	ID=PMILG00000007726.1-exon28;Parent=PMILG00000007726.1
scaffold_118	.	exon	1570028	1570147	.	-	.	ID=PMILG00000007726.1-exon29;Parent=PMILG00000007726.1
scaffold_118	.	exon	1574892	1574939	.	-	.	ID=PMILG00000007726.1-exon30;Parent=PMILG00000007726.1
scaffold_118	.	CDS	1535391	1535463	.	-	1	ID=PMILG00000007726.1-cds1;Parent=PMILG00000007726.1
scaffold_118	.	CDS	1536628	1536798	.	-	1	ID=PMILG00000007726.1-cds2;Parent=PMILG00000007726.1
scaffold_118	.	CDS	1538593	1538686	.	-	2	ID=PMILG00000007726.1-cds3;Parent=PMILG00000007726.1
scaffold_118	.	CDS	1538795	1538889	.	-	1	ID=PMILG00000007726.1-cds4;Parent=PMILG00000007726.1
scaffold_118	.	CDS	1539040	1539200	.	-	0	ID=PMILG00000007726.1-cds5;Parent=PMILG00000007726.1
scaffold_118	.	CDS	1540717	1540798	.	-	1	ID=PMILG00000007726.1-cds6;Parent=PMILG00000007726.1
scaffold_118	.	CDS	1540898	1540983	.	-	0	ID=PMILG00000007726.1-cds7;Parent=PMILG00000007726.1
scaffold_118	.	CDS	1541098	1541175	.	-	0	ID=PMILG00000007726.1-cds8;Parent=PMILG00000007726.1
scaffold_118	.	CDS	1541266	1541458	.	-	1	ID=PMILG00000007726.1-cds9;Parent=PMILG00000007726.1
scaffold_118	.	CDS	1541766	1541874	.	-	2	ID=PMILG00000007726.1-cds10;Parent=PMILG00000007726.1
scaffold_118	.	CDS	1542141	1542240	.	-	0	ID=PMILG00000007726.1-cds11;Parent=PMILG00000007726.1
scaffold_118	.	CDS	1543431	1543546	.	-	2	ID=PMILG00000007726.1-cds12;Parent=PMILG00000007726.1
scaffold_118	.	CDS	1544842	1544974	.	-	0	ID=PMILG00000007726.1-cds13;Parent=PMILG00000007726.1
scaffold_118	.	CDS	1545782	1545963	.	-	2	ID=PMILG00000007726.1-cds14;Parent=PMILG00000007726.1
scaffold_118	.	CDS	1546050	1546258	.	-	1	ID=PMILG00000007726.1-cds15;Parent=PMILG00000007726.1
scaffold_118	.	CDS	1546395	1546497	.	-	2	ID=PMILG00000007726.1-cds16;Parent=PMILG00000007726.1
scaffold_118	.	CDS	1547091	1547264	.	-	2	ID=PMILG00000007726.1-cds17;Parent=PMILG00000007726.1
scaffold_118	.	CDS	1550106	1550418	.	-	0	ID=PMILG00000007726.1-cds18;Parent=PMILG00000007726.1
scaffold_118	.	CDS	1550502	1550723	.	-	0	ID=PMILG00000007726.1-cds19;Parent=PMILG00000007726.1
scaffold_118	.	CDS	1554719	1554892	.	-	0	ID=PMILG00000007726.1-cds20;Parent=PMILG00000007726.1
scaffold_118	.	CDS	1559094	1559150	.	-	0	ID=PMILG00000007726.1-cds21;Parent=PMILG00000007726.1
scaffold_118	.	CDS	1559929	1560045	.	-	0	ID=PMILG00000007726.1-cds22;Parent=PMILG00000007726.1
scaffold_118	.	CDS	1562327	1562413	.	-	0	ID=PMILG00000007726.1-cds23;Parent=PMILG00000007726.1
scaffold_118	.	CDS	1562559	1562661	.	-	1	ID=PMILG00000007726.1-cds24;Parent=PMILG00000007726.1
scaffold_118	.	CDS	1563594	1563745	.	-	0	ID=PMILG00000007726.1-cds25;Parent=PMILG00000007726.1
scaffold_118	.	CDS	1565588	1565793	.	-	2	ID=PMILG00000007726.1-cds26;Parent=PMILG00000007726.1
scaffold_118	.	CDS	1567488	1567624	.	-	1	ID=PMILG00000007726.1-cds27;Parent=PMILG00000007726.1
scaffold_118	.	CDS	1568377	1568504	.	-	0	ID=PMILG00000007726.1-cds28;Parent=PMILG00000007726.1
scaffold_118	.	CDS	1570028	1570147	.	-	0	ID=PMILG00000007726.1-cds29;Parent=PMILG00000007726.1
scaffold_118	.	CDS	1574892	1574939	.	-	0	ID=PMILG00000007726.1-cds30;Parent=PMILG00000007726.1
scaffold_118	.	three_prime_UTR	1533731	1535390	.	-	.	ID=PMILG00000007726.1-three_prime_utr1;Parent=PMILG00000007726.1
contig_120	AUGUSTUS	gene	1	9163	.	-	.	ID=PMILG00000007727;Name=contig_120.g6943.t1
contig_120	AUGUSTUS	mRNA	1	9163	.	-	.	ID=PMILG00000007727.1;Parent=PMILG00000007727;Name=contig_120.g6943.t1
contig_120	AUGUSTUS	exon	1	6660	.	-	.	ID=PMILG00000007727.1-exon1;Parent=PMILG00000007727.1
contig_120	AUGUSTUS	exon	7707	7837	.	-	.	ID=PMILG00000007727.1-exon2;Parent=PMILG00000007727.1
contig_120	AUGUSTUS	exon	7932	8080	.	-	.	ID=PMILG00000007727.1-exon3;Parent=PMILG00000007727.1
contig_120	AUGUSTUS	exon	9067	9163	.	-	.	ID=PMILG00000007727.1-exon4;Parent=PMILG00000007727.1
contig_120	AUGUSTUS	CDS	6443	6660	.	-	1	ID=PMILG00000007727.1-cds1;Parent=PMILG00000007727.1
contig_120	AUGUSTUS	CDS	7707	7837	.	-	0	ID=PMILG00000007727.1-cds2;Parent=PMILG00000007727.1
contig_120	AUGUSTUS	CDS	7932	8080	.	-	2	ID=PMILG00000007727.1-cds3;Parent=PMILG00000007727.1
contig_120	AUGUSTUS	CDS	9067	9163	.	-	0	ID=PMILG00000007727.1-cds4;Parent=PMILG00000007727.1
contig_120	AUGUSTUS	three_prime_UTR	1	6442	.	-	.	ID=PMILG00000007727.1-three_prime_utr1;Parent=PMILG00000007727.1
contig_120	AUGUSTUS	gene	9236	61097	.	-	.	ID=PMILG00000007728;Name=contig_120.g6944.t1
contig_120	AUGUSTUS	mRNA	9236	61097	.	-	.	ID=PMILG00000007728.1;Parent=PMILG00000007728;Name=contig_120.g6944.t1
contig_120	AUGUSTUS	exon	9236	9504	.	-	.	ID=PMILG00000007728.1-exon1;Parent=PMILG00000007728.1
contig_120	AUGUSTUS	exon	9665	9795	.	-	.	ID=PMILG00000007728.1-exon2;Parent=PMILG00000007728.1
contig_120	AUGUSTUS	exon	11087	11163	.	-	.	ID=PMILG00000007728.1-exon3;Parent=PMILG00000007728.1
contig_120	AUGUSTUS	exon	11254	11330	.	-	.	ID=PMILG00000007728.1-exon4;Parent=PMILG00000007728.1
contig_120	AUGUSTUS	exon	11421	11493	.	-	.	ID=PMILG00000007728.1-exon5;Parent=PMILG00000007728.1
contig_120	AUGUSTUS	exon	13201	13264	.	-	.	ID=PMILG00000007728.1-exon6;Parent=PMILG00000007728.1
contig_120	AUGUSTUS	exon	13352	13743	.	-	.	ID=PMILG00000007728.1-exon7;Parent=PMILG00000007728.1
contig_120	AUGUSTUS	exon	13999	14140	.	-	.	ID=PMILG00000007728.1-exon8;Parent=PMILG00000007728.1
contig_120	AUGUSTUS	exon	15759	15874	.	-	.	ID=PMILG00000007728.1-exon9;Parent=PMILG00000007728.1
contig_120	AUGUSTUS	exon	16517	16635	.	-	.	ID=PMILG00000007728.1-exon10;Parent=PMILG00000007728.1
contig_120	AUGUSTUS	exon	18175	18250	.	-	.	ID=PMILG00000007728.1-exon11;Parent=PMILG00000007728.1
contig_120	AUGUSTUS	exon	18370	18429	.	-	.	ID=PMILG00000007728.1-exon12;Parent=PMILG00000007728.1
contig_120	AUGUSTUS	exon	19727	19833	.	-	.	ID=PMILG00000007728.1-exon13;Parent=PMILG00000007728.1
contig_120	AUGUSTUS	exon	20013	20194	.	-	.	ID=PMILG00000007728.1-exon14;Parent=PMILG00000007728.1
contig_120	AUGUSTUS	exon	21035	21173	.	-	.	ID=PMILG00000007728.1-exon15;Parent=PMILG00000007728.1
contig_120	AUGUSTUS	exon	23642	23720	.	-	.	ID=PMILG00000007728.1-exon16;Parent=PMILG00000007728.1
contig_120	AUGUSTUS	exon	25985	26236	.	-	.	ID=PMILG00000007728.1-exon17;Parent=PMILG00000007728.1
contig_120	AUGUSTUS	exon	26329	26432	.	-	.	ID=PMILG00000007728.1-exon18;Parent=PMILG00000007728.1
contig_120	AUGUSTUS	exon	32117	32250	.	-	.	ID=PMILG00000007728.1-exon19;Parent=PMILG00000007728.1
contig_120	AUGUSTUS	exon	32338	32520	.	-	.	ID=PMILG00000007728.1-exon20;Parent=PMILG00000007728.1
contig_120	AUGUSTUS	exon	34027	34099	.	-	.	ID=PMILG00000007728.1-exon21;Parent=PMILG00000007728.1
contig_120	AUGUSTUS	exon	34179	34347	.	-	.	ID=PMILG00000007728.1-exon22;Parent=PMILG00000007728.1
contig_120	AUGUSTUS	exon	35224	35269	.	-	.	ID=PMILG00000007728.1-exon23;Parent=PMILG00000007728.1
contig_120	AUGUSTUS	exon	36196	36431	.	-	.	ID=PMILG00000007728.1-exon24;Parent=PMILG00000007728.1
contig_120	AUGUSTUS	exon	36518	36613	.	-	.	ID=PMILG00000007728.1-exon25;Parent=PMILG00000007728.1
contig_120	AUGUSTUS	exon	39001	39125	.	-	.	ID=PMILG00000007728.1-exon26;Parent=PMILG00000007728.1
contig_120	AUGUSTUS	exon	39204	39261	.	-	.	ID=PMILG00000007728.1-exon27;Parent=PMILG00000007728.1
contig_120	AUGUSTUS	exon	46286	46379	.	-	.	ID=PMILG00000007728.1-exon28;Parent=PMILG00000007728.1
contig_120	AUGUSTUS	exon	46709	46884	.	-	.	ID=PMILG00000007728.1-exon29;Parent=PMILG00000007728.1
contig_120	AUGUSTUS	exon	46964	47078	.	-	.	ID=PMILG00000007728.1-exon30;Parent=PMILG00000007728.1
contig_120	AUGUSTUS	exon	50109	50257	.	-	.	ID=PMILG00000007728.1-exon31;Parent=PMILG00000007728.1
contig_120	AUGUSTUS	exon	52664	52795	.	-	.	ID=PMILG00000007728.1-exon32;Parent=PMILG00000007728.1
contig_120	AUGUSTUS	exon	52917	53012	.	-	.	ID=PMILG00000007728.1-exon33;Parent=PMILG00000007728.1
contig_120	AUGUSTUS	exon	53111	53234	.	-	.	ID=PMILG00000007728.1-exon34;Parent=PMILG00000007728.1
contig_120	AUGUSTUS	exon	53850	53908	.	-	.	ID=PMILG00000007728.1-exon35;Parent=PMILG00000007728.1
contig_120	AUGUSTUS	exon	53995	54108	.	-	.	ID=PMILG00000007728.1-exon36;Parent=PMILG00000007728.1
contig_120	AUGUSTUS	exon	54185	54346	.	-	.	ID=PMILG00000007728.1-exon37;Parent=PMILG00000007728.1
contig_120	AUGUSTUS	exon	54456	54569	.	-	.	ID=PMILG00000007728.1-exon38;Parent=PMILG00000007728.1
contig_120	AUGUSTUS	exon	57121	57184	.	-	.	ID=PMILG00000007728.1-exon39;Parent=PMILG00000007728.1
contig_120	AUGUSTUS	exon	57298	57401	.	-	.	ID=PMILG00000007728.1-exon40;Parent=PMILG00000007728.1
contig_120	AUGUSTUS	exon	57541	57634	.	-	.	ID=PMILG00000007728.1-exon41;Parent=PMILG00000007728.1
contig_120	AUGUSTUS	exon	59276	59350	.	-	.	ID=PMILG00000007728.1-exon42;Parent=PMILG00000007728.1
contig_120	AUGUSTUS	exon	59513	59622	.	-	.	ID=PMILG00000007728.1-exon43;Parent=PMILG00000007728.1
contig_120	AUGUSTUS	exon	60602	60665	.	-	.	ID=PMILG00000007728.1-exon44;Parent=PMILG00000007728.1
contig_120	AUGUSTUS	exon	61039	61097	.	-	.	ID=PMILG00000007728.1-exon45;Parent=PMILG00000007728.1
contig_120	AUGUSTUS	CDS	9236	9504	.	-	2	ID=PMILG00000007728.1-cds1;Parent=PMILG00000007728.1
contig_120	AUGUSTUS	CDS	9665	9795	.	-	1	ID=PMILG00000007728.1-cds2;Parent=PMILG00000007728.1
contig_120	AUGUSTUS	CDS	11087	11163	.	-	0	ID=PMILG00000007728.1-cds3;Parent=PMILG00000007728.1
contig_120	AUGUSTUS	CDS	11254	11330	.	-	2	ID=PMILG00000007728.1-cds4;Parent=PMILG00000007728.1
contig_120	AUGUSTUS	CDS	11421	11493	.	-	0	ID=PMILG00000007728.1-cds5;Parent=PMILG00000007728.1
contig_120	AUGUSTUS	CDS	13201	13264	.	-	1	ID=PMILG00000007728.1-cds6;Parent=PMILG00000007728.1
contig_120	AUGUSTUS	CDS	13352	13743	.	-	0	ID=PMILG00000007728.1-cds7;Parent=PMILG00000007728.1
contig_120	AUGUSTUS	CDS	13999	14140	.	-	1	ID=PMILG00000007728.1-cds8;Parent=PMILG00000007728.1
contig_120	AUGUSTUS	CDS	15759	15874	.	-	0	ID=PMILG00000007728.1-cds9;Parent=PMILG00000007728.1
contig_120	AUGUSTUS	CDS	16517	16635	.	-	2	ID=PMILG00000007728.1-cds10;Parent=PMILG00000007728.1
contig_120	AUGUSTUS	CDS	18175	18250	.	-	0	ID=PMILG00000007728.1-cds11;Parent=PMILG00000007728.1
contig_120	AUGUSTUS	CDS	18370	18429	.	-	0	ID=PMILG00000007728.1-cds12;Parent=PMILG00000007728.1
contig_120	AUGUSTUS	CDS	19727	19833	.	-	2	ID=PMILG00000007728.1-cds13;Parent=PMILG00000007728.1
contig_120	AUGUSTUS	CDS	20013	20194	.	-	1	ID=PMILG00000007728.1-cds14;Parent=PMILG00000007728.1
contig_120	AUGUSTUS	CDS	21035	21173	.	-	2	ID=PMILG00000007728.1-cds15;Parent=PMILG00000007728.1
contig_120	AUGUSTUS	CDS	23642	23720	.	-	0	ID=PMILG00000007728.1-cds16;Parent=PMILG00000007728.1
contig_120	AUGUSTUS	CDS	25985	26236	.	-	0	ID=PMILG00000007728.1-cds17;Parent=PMILG00000007728.1
contig_120	AUGUSTUS	CDS	26329	26432	.	-	2	ID=PMILG00000007728.1-cds18;Parent=PMILG00000007728.1
contig_120	AUGUSTUS	CDS	32117	32250	.	-	1	ID=PMILG00000007728.1-cds19;Parent=PMILG00000007728.1
contig_120	AUGUSTUS	CDS	32338	32520	.	-	1	ID=PMILG00000007728.1-cds20;Parent=PMILG00000007728.1
contig_120	AUGUSTUS	CDS	34027	34099	.	-	2	ID=PMILG00000007728.1-cds21;Parent=PMILG00000007728.1
contig_120	AUGUSTUS	CDS	34179	34347	.	-	0	ID=PMILG00000007728.1-cds22;Parent=PMILG00000007728.1
contig_120	AUGUSTUS	CDS	35224	35269	.	-	1	ID=PMILG00000007728.1-cds23;Parent=PMILG00000007728.1
contig_120	AUGUSTUS	CDS	36196	36431	.	-	0	ID=PMILG00000007728.1-cds24;Parent=PMILG00000007728.1
contig_120	AUGUSTUS	CDS	36518	36613	.	-	0	ID=PMILG00000007728.1-cds25;Parent=PMILG00000007728.1
contig_120	AUGUSTUS	CDS	39001	39125	.	-	2	ID=PMILG00000007728.1-cds26;Parent=PMILG00000007728.1
contig_120	AUGUSTUS	CDS	39204	39261	.	-	0	ID=PMILG00000007728.1-cds27;Parent=PMILG00000007728.1
contig_120	AUGUSTUS	CDS	46286	46379	.	-	1	ID=PMILG00000007728.1-cds28;Parent=PMILG00000007728.1
contig_120	AUGUSTUS	CDS	46709	46884	.	-	0	ID=PMILG00000007728.1-cds29;Parent=PMILG00000007728.1
contig_120	AUGUSTUS	CDS	46964	47078	.	-	1	ID=PMILG00000007728.1-cds30;Parent=PMILG00000007728.1
contig_120	AUGUSTUS	CDS	50109	50257	.	-	0	ID=PMILG00000007728.1-cds31;Parent=PMILG00000007728.1
contig_120	AUGUSTUS	CDS	52664	52795	.	-	0	ID=PMILG00000007728.1-cds32;Parent=PMILG00000007728.1
contig_120	AUGUSTUS	CDS	52917	53012	.	-	0	ID=PMILG00000007728.1-cds33;Parent=PMILG00000007728.1
contig_120	AUGUSTUS	CDS	53111	53234	.	-	1	ID=PMILG00000007728.1-cds34;Parent=PMILG00000007728.1
contig_120	AUGUSTUS	CDS	53850	53908	.	-	0	ID=PMILG00000007728.1-cds35;Parent=PMILG00000007728.1
contig_120	AUGUSTUS	CDS	53995	54108	.	-	0	ID=PMILG00000007728.1-cds36;Parent=PMILG00000007728.1
contig_120	AUGUSTUS	CDS	54185	54346	.	-	0	ID=PMILG00000007728.1-cds37;Parent=PMILG00000007728.1
contig_120	AUGUSTUS	CDS	54456	54569	.	-	0	ID=PMILG00000007728.1-cds38;Parent=PMILG00000007728.1
contig_120	AUGUSTUS	CDS	57121	57184	.	-	1	ID=PMILG00000007728.1-cds39;Parent=PMILG00000007728.1
contig_120	AUGUSTUS	CDS	57298	57401	.	-	0	ID=PMILG00000007728.1-cds40;Parent=PMILG00000007728.1
contig_120	AUGUSTUS	CDS	57541	57634	.	-	1	ID=PMILG00000007728.1-cds41;Parent=PMILG00000007728.1
contig_120	AUGUSTUS	CDS	59276	59350	.	-	1	ID=PMILG00000007728.1-cds42;Parent=PMILG00000007728.1
contig_120	AUGUSTUS	CDS	59513	59622	.	-	0	ID=PMILG00000007728.1-cds43;Parent=PMILG00000007728.1
contig_120	AUGUSTUS	CDS	60602	60665	.	-	1	ID=PMILG00000007728.1-cds44;Parent=PMILG00000007728.1
contig_120	AUGUSTUS	CDS	61039	61097	.	-	0	ID=PMILG00000007728.1-cds45;Parent=PMILG00000007728.1
contig_120	AUGUSTUS	gene	72776	88688	.	-	.	ID=PMILG00000007729;Name=contig_120.g6945.t1
contig_120	AUGUSTUS	mRNA	72776	88688	.	-	.	ID=PMILG00000007729.1;Parent=PMILG00000007729;Name=contig_120.g6945.t1
contig_120	AUGUSTUS	exon	72776	72815	.	-	.	ID=PMILG00000007729.1-exon1;Parent=PMILG00000007729.1
contig_120	AUGUSTUS	exon	74559	74601	.	-	.	ID=PMILG00000007729.1-exon2;Parent=PMILG00000007729.1
contig_120	AUGUSTUS	exon	76059	76106	.	-	.	ID=PMILG00000007729.1-exon3;Parent=PMILG00000007729.1
contig_120	AUGUSTUS	exon	76303	76331	.	-	.	ID=PMILG00000007729.1-exon4;Parent=PMILG00000007729.1
contig_120	AUGUSTUS	exon	76421	76571	.	-	.	ID=PMILG00000007729.1-exon5;Parent=PMILG00000007729.1
contig_120	AUGUSTUS	exon	80050	80314	.	-	.	ID=PMILG00000007729.1-exon6;Parent=PMILG00000007729.1
contig_120	AUGUSTUS	exon	82057	82223	.	-	.	ID=PMILG00000007729.1-exon7;Parent=PMILG00000007729.1
contig_120	AUGUSTUS	exon	82312	82428	.	-	.	ID=PMILG00000007729.1-exon8;Parent=PMILG00000007729.1
contig_120	AUGUSTUS	exon	82533	82683	.	-	.	ID=PMILG00000007729.1-exon9;Parent=PMILG00000007729.1
contig_120	AUGUSTUS	exon	84123	84270	.	-	.	ID=PMILG00000007729.1-exon10;Parent=PMILG00000007729.1
contig_120	AUGUSTUS	exon	85799	85995	.	-	.	ID=PMILG00000007729.1-exon11;Parent=PMILG00000007729.1
contig_120	AUGUSTUS	exon	86148	86243	.	-	.	ID=PMILG00000007729.1-exon12;Parent=PMILG00000007729.1
contig_120	AUGUSTUS	exon	86793	86945	.	-	.	ID=PMILG00000007729.1-exon13;Parent=PMILG00000007729.1
contig_120	AUGUSTUS	exon	88386	88539	.	-	.	ID=PMILG00000007729.1-exon14;Parent=PMILG00000007729.1
contig_120	AUGUSTUS	exon	88615	88688	.	-	.	ID=PMILG00000007729.1-exon15;Parent=PMILG00000007729.1
contig_120	AUGUSTUS	CDS	72776	72815	.	-	1	ID=PMILG00000007729.1-cds1;Parent=PMILG00000007729.1
contig_120	AUGUSTUS	CDS	74559	74601	.	-	2	ID=PMILG00000007729.1-cds2;Parent=PMILG00000007729.1
contig_120	AUGUSTUS	CDS	76059	76106	.	-	2	ID=PMILG00000007729.1-cds3;Parent=PMILG00000007729.1
contig_120	AUGUSTUS	CDS	76303	76331	.	-	1	ID=PMILG00000007729.1-cds4;Parent=PMILG00000007729.1
contig_120	AUGUSTUS	CDS	76421	76571	.	-	2	ID=PMILG00000007729.1-cds5;Parent=PMILG00000007729.1
contig_120	AUGUSTUS	CDS	80050	80314	.	-	0	ID=PMILG00000007729.1-cds6;Parent=PMILG00000007729.1
contig_120	AUGUSTUS	CDS	82057	82223	.	-	2	ID=PMILG00000007729.1-cds7;Parent=PMILG00000007729.1
contig_120	AUGUSTUS	CDS	82312	82428	.	-	2	ID=PMILG00000007729.1-cds8;Parent=PMILG00000007729.1
contig_120	AUGUSTUS	CDS	82533	82683	.	-	0	ID=PMILG00000007729.1-cds9;Parent=PMILG00000007729.1
contig_120	AUGUSTUS	CDS	84123	84270	.	-	1	ID=PMILG00000007729.1-cds10;Parent=PMILG00000007729.1
contig_120	AUGUSTUS	CDS	85799	85995	.	-	0	ID=PMILG00000007729.1-cds11;Parent=PMILG00000007729.1
contig_120	AUGUSTUS	CDS	86148	86243	.	-	0	ID=PMILG00000007729.1-cds12;Parent=PMILG00000007729.1
contig_120	AUGUSTUS	CDS	86793	86945	.	-	0	ID=PMILG00000007729.1-cds13;Parent=PMILG00000007729.1
contig_120	AUGUSTUS	CDS	88386	88539	.	-	1	ID=PMILG00000007729.1-cds14;Parent=PMILG00000007729.1
contig_120	AUGUSTUS	CDS	88615	88688	.	-	0	ID=PMILG00000007729.1-cds15;Parent=PMILG00000007729.1
contig_120	AUGUSTUS	gene	90032	104396	.	-	.	ID=PMILG00000007730;Name=contig_120.g6946.t1
contig_120	AUGUSTUS	mRNA	90032	104396	.	-	.	ID=PMILG00000007730.1;Parent=PMILG00000007730;Name=contig_120.g6946.t1
contig_120	AUGUSTUS	exon	90032	90264	.	-	.	ID=PMILG00000007730.1-exon1;Parent=PMILG00000007730.1
contig_120	AUGUSTUS	exon	92861	93045	.	-	.	ID=PMILG00000007730.1-exon2;Parent=PMILG00000007730.1
contig_120	AUGUSTUS	exon	93313	93367	.	-	.	ID=PMILG00000007730.1-exon3;Parent=PMILG00000007730.1
contig_120	AUGUSTUS	exon	93449	93581	.	-	.	ID=PMILG00000007730.1-exon4;Parent=PMILG00000007730.1
contig_120	AUGUSTUS	exon	93702	93864	.	-	.	ID=PMILG00000007730.1-exon5;Parent=PMILG00000007730.1
contig_120	AUGUSTUS	exon	96979	97137	.	-	.	ID=PMILG00000007730.1-exon6;Parent=PMILG00000007730.1
contig_120	AUGUSTUS	exon	98654	98769	.	-	.	ID=PMILG00000007730.1-exon7;Parent=PMILG00000007730.1
contig_120	AUGUSTUS	exon	99359	99447	.	-	.	ID=PMILG00000007730.1-exon8;Parent=PMILG00000007730.1
contig_120	AUGUSTUS	exon	101289	101386	.	-	.	ID=PMILG00000007730.1-exon9;Parent=PMILG00000007730.1
contig_120	AUGUSTUS	exon	104248	104396	.	-	.	ID=PMILG00000007730.1-exon10;Parent=PMILG00000007730.1
contig_120	AUGUSTUS	CDS	90032	90264	.	-	2	ID=PMILG00000007730.1-cds1;Parent=PMILG00000007730.1
contig_120	AUGUSTUS	CDS	92861	93045	.	-	1	ID=PMILG00000007730.1-cds2;Parent=PMILG00000007730.1
contig_120	AUGUSTUS	CDS	93313	93367	.	-	2	ID=PMILG00000007730.1-cds3;Parent=PMILG00000007730.1
contig_120	AUGUSTUS	CDS	93449	93581	.	-	0	ID=PMILG00000007730.1-cds4;Parent=PMILG00000007730.1
contig_120	AUGUSTUS	CDS	93702	93864	.	-	1	ID=PMILG00000007730.1-cds5;Parent=PMILG00000007730.1
contig_120	AUGUSTUS	CDS	96979	97137	.	-	1	ID=PMILG00000007730.1-cds6;Parent=PMILG00000007730.1
contig_120	AUGUSTUS	CDS	98654	98769	.	-	0	ID=PMILG00000007730.1-cds7;Parent=PMILG00000007730.1
contig_120	AUGUSTUS	CDS	99359	99447	.	-	2	ID=PMILG00000007730.1-cds8;Parent=PMILG00000007730.1
contig_120	AUGUSTUS	CDS	101289	101386	.	-	1	ID=PMILG00000007730.1-cds9;Parent=PMILG00000007730.1
contig_120	AUGUSTUS	CDS	104248	104396	.	-	0	ID=PMILG00000007730.1-cds10;Parent=PMILG00000007730.1
contig_120	AUGUSTUS	gene	127001	131001	.	-	.	ID=PMILG00000007731;Name=contig_120.g6947.t1
contig_120	AUGUSTUS	mRNA	127001	131001	.	-	.	ID=PMILG00000007731.1;Parent=PMILG00000007731;Name=contig_120.g6947.t1
contig_120	AUGUSTUS	exon	127001	127465	.	-	.	ID=PMILG00000007731.1-exon1;Parent=PMILG00000007731.1
contig_120	AUGUSTUS	exon	130588	131001	.	-	.	ID=PMILG00000007731.1-exon2;Parent=PMILG00000007731.1
contig_120	AUGUSTUS	CDS	127001	127465	.	-	0	ID=PMILG00000007731.1-cds1;Parent=PMILG00000007731.1
contig_120	AUGUSTUS	CDS	130588	131001	.	-	0	ID=PMILG00000007731.1-cds2;Parent=PMILG00000007731.1
contig_120	AUGUSTUS	gene	131482	148920	.	-	.	ID=PMILG00000007732;Name=contig_120.g6948.t1
contig_120	AUGUSTUS	mRNA	131482	148920	.	-	.	ID=PMILG00000007732.1;Parent=PMILG00000007732;Name=contig_120.g6948.t1
contig_120	AUGUSTUS	exon	131482	131490	.	-	.	ID=PMILG00000007732.1-exon1;Parent=PMILG00000007732.1
contig_120	AUGUSTUS	exon	134398	134584	.	-	.	ID=PMILG00000007732.1-exon2;Parent=PMILG00000007732.1
contig_120	AUGUSTUS	exon	134659	134809	.	-	.	ID=PMILG00000007732.1-exon3;Parent=PMILG00000007732.1
contig_120	AUGUSTUS	exon	136793	136974	.	-	.	ID=PMILG00000007732.1-exon4;Parent=PMILG00000007732.1
contig_120	AUGUSTUS	exon	138508	138643	.	-	.	ID=PMILG00000007732.1-exon5;Parent=PMILG00000007732.1
contig_120	AUGUSTUS	exon	138830	138949	.	-	.	ID=PMILG00000007732.1-exon6;Parent=PMILG00000007732.1
contig_120	AUGUSTUS	exon	139111	139332	.	-	.	ID=PMILG00000007732.1-exon7;Parent=PMILG00000007732.1
contig_120	AUGUSTUS	exon	146445	146749	.	-	.	ID=PMILG00000007732.1-exon8;Parent=PMILG00000007732.1
contig_120	AUGUSTUS	exon	148844	148920	.	-	.	ID=PMILG00000007732.1-exon9;Parent=PMILG00000007732.1
contig_120	AUGUSTUS	CDS	131482	131490	.	-	0	ID=PMILG00000007732.1-cds1;Parent=PMILG00000007732.1
contig_120	AUGUSTUS	CDS	134398	134584	.	-	1	ID=PMILG00000007732.1-cds2;Parent=PMILG00000007732.1
contig_120	AUGUSTUS	CDS	134659	134809	.	-	2	ID=PMILG00000007732.1-cds3;Parent=PMILG00000007732.1
contig_120	AUGUSTUS	CDS	136793	136974	.	-	1	ID=PMILG00000007732.1-cds4;Parent=PMILG00000007732.1
contig_120	AUGUSTUS	CDS	138508	138643	.	-	2	ID=PMILG00000007732.1-cds5;Parent=PMILG00000007732.1
contig_120	AUGUSTUS	CDS	138830	138949	.	-	2	ID=PMILG00000007732.1-cds6;Parent=PMILG00000007732.1
contig_120	AUGUSTUS	CDS	139111	139332	.	-	2	ID=PMILG00000007732.1-cds7;Parent=PMILG00000007732.1
contig_120	AUGUSTUS	CDS	146445	146749	.	-	1	ID=PMILG00000007732.1-cds8;Parent=PMILG00000007732.1
contig_120	AUGUSTUS	CDS	148844	148920	.	-	0	ID=PMILG00000007732.1-cds9;Parent=PMILG00000007732.1
contig_120	AUGUSTUS	gene	158141	174460	.	-	.	ID=PMILG00000007733;Name=contig_120.g6949.t1
contig_120	AUGUSTUS	mRNA	158141	174460	.	-	.	ID=PMILG00000007733.1;Parent=PMILG00000007733;Name=contig_120.g6949.t1
contig_120	AUGUSTUS	exon	158141	158289	.	-	.	ID=PMILG00000007733.1-exon1;Parent=PMILG00000007733.1
contig_120	AUGUSTUS	exon	159203	159367	.	-	.	ID=PMILG00000007733.1-exon2;Parent=PMILG00000007733.1
contig_120	AUGUSTUS	exon	160111	160246	.	-	.	ID=PMILG00000007733.1-exon3;Parent=PMILG00000007733.1
contig_120	AUGUSTUS	exon	160939	161117	.	-	.	ID=PMILG00000007733.1-exon4;Parent=PMILG00000007733.1
contig_120	AUGUSTUS	exon	161261	161377	.	-	.	ID=PMILG00000007733.1-exon5;Parent=PMILG00000007733.1
contig_120	AUGUSTUS	exon	162034	162187	.	-	.	ID=PMILG00000007733.1-exon6;Parent=PMILG00000007733.1
contig_120	AUGUSTUS	exon	162284	162427	.	-	.	ID=PMILG00000007733.1-exon7;Parent=PMILG00000007733.1
contig_120	AUGUSTUS	exon	169689	169841	.	-	.	ID=PMILG00000007733.1-exon8;Parent=PMILG00000007733.1
contig_120	AUGUSTUS	exon	170059	170203	.	-	.	ID=PMILG00000007733.1-exon9;Parent=PMILG00000007733.1
contig_120	AUGUSTUS	exon	172786	173035	.	-	.	ID=PMILG00000007733.1-exon10;Parent=PMILG00000007733.1
contig_120	AUGUSTUS	exon	173232	173457	.	-	.	ID=PMILG00000007733.1-exon11;Parent=PMILG00000007733.1
contig_120	AUGUSTUS	exon	173611	173719	.	-	.	ID=PMILG00000007733.1-exon12;Parent=PMILG00000007733.1
contig_120	AUGUSTUS	exon	174447	174460	.	-	.	ID=PMILG00000007733.1-exon13;Parent=PMILG00000007733.1
contig_120	AUGUSTUS	CDS	158141	158289	.	-	2	ID=PMILG00000007733.1-cds1;Parent=PMILG00000007733.1
contig_120	AUGUSTUS	CDS	159203	159367	.	-	2	ID=PMILG00000007733.1-cds2;Parent=PMILG00000007733.1
contig_120	AUGUSTUS	CDS	160111	160246	.	-	0	ID=PMILG00000007733.1-cds3;Parent=PMILG00000007733.1
contig_120	AUGUSTUS	CDS	160939	161117	.	-	2	ID=PMILG00000007733.1-cds4;Parent=PMILG00000007733.1
contig_120	AUGUSTUS	CDS	161261	161377	.	-	2	ID=PMILG00000007733.1-cds5;Parent=PMILG00000007733.1
contig_120	AUGUSTUS	CDS	162034	162187	.	-	0	ID=PMILG00000007733.1-cds6;Parent=PMILG00000007733.1
contig_120	AUGUSTUS	CDS	162284	162427	.	-	0	ID=PMILG00000007733.1-cds7;Parent=PMILG00000007733.1
contig_120	AUGUSTUS	CDS	169689	169841	.	-	0	ID=PMILG00000007733.1-cds8;Parent=PMILG00000007733.1
contig_120	AUGUSTUS	CDS	170059	170203	.	-	1	ID=PMILG00000007733.1-cds9;Parent=PMILG00000007733.1
contig_120	AUGUSTUS	CDS	172786	173035	.	-	2	ID=PMILG00000007733.1-cds10;Parent=PMILG00000007733.1
contig_120	AUGUSTUS	CDS	173232	173457	.	-	0	ID=PMILG00000007733.1-cds11;Parent=PMILG00000007733.1
contig_120	AUGUSTUS	CDS	173611	173719	.	-	1	ID=PMILG00000007733.1-cds12;Parent=PMILG00000007733.1
contig_120	AUGUSTUS	CDS	174447	174460	.	-	0	ID=PMILG00000007733.1-cds13;Parent=PMILG00000007733.1
contig_120	AUGUSTUS	gene	174532	190593	.	-	.	ID=PMILG00000007734;Name=contig_120.g6950.t1
contig_120	AUGUSTUS	mRNA	174532	190593	.	-	.	ID=PMILG00000007734.1;Parent=PMILG00000007734;Name=contig_120.g6950.t1
contig_120	AUGUSTUS	exon	174532	174794	.	-	.	ID=PMILG00000007734.1-exon1;Parent=PMILG00000007734.1
contig_120	AUGUSTUS	exon	178162	178273	.	-	.	ID=PMILG00000007734.1-exon2;Parent=PMILG00000007734.1
contig_120	AUGUSTUS	exon	178365	178447	.	-	.	ID=PMILG00000007734.1-exon3;Parent=PMILG00000007734.1
contig_120	AUGUSTUS	exon	190503	190593	.	-	.	ID=PMILG00000007734.1-exon4;Parent=PMILG00000007734.1
contig_120	AUGUSTUS	CDS	174532	174794	.	-	2	ID=PMILG00000007734.1-cds1;Parent=PMILG00000007734.1
contig_120	AUGUSTUS	CDS	178162	178273	.	-	0	ID=PMILG00000007734.1-cds2;Parent=PMILG00000007734.1
contig_120	AUGUSTUS	CDS	178365	178447	.	-	2	ID=PMILG00000007734.1-cds3;Parent=PMILG00000007734.1
contig_120	AUGUSTUS	CDS	190503	190593	.	-	0	ID=PMILG00000007734.1-cds4;Parent=PMILG00000007734.1
contig_120	AUGUSTUS	gene	194782	198139	.	+	.	ID=PMILG00000007735;Name=contig_120.g6951.t1
contig_120	AUGUSTUS	mRNA	194782	198139	.	+	.	ID=PMILG00000007735.1;Parent=PMILG00000007735;Name=contig_120.g6951.t1
contig_120	AUGUSTUS	exon	194782	194872	.	+	.	ID=PMILG00000007735.1-exon1;Parent=PMILG00000007735.1
contig_120	AUGUSTUS	exon	195473	195650	.	+	.	ID=PMILG00000007735.1-exon2;Parent=PMILG00000007735.1
contig_120	AUGUSTUS	exon	197487	197571	.	+	.	ID=PMILG00000007735.1-exon3;Parent=PMILG00000007735.1
contig_120	AUGUSTUS	exon	198011	198139	.	+	.	ID=PMILG00000007735.1-exon4;Parent=PMILG00000007735.1
contig_120	AUGUSTUS	CDS	194782	194872	.	+	0	ID=PMILG00000007735.1-cds1;Parent=PMILG00000007735.1
contig_120	AUGUSTUS	CDS	195473	195650	.	+	2	ID=PMILG00000007735.1-cds2;Parent=PMILG00000007735.1
contig_120	AUGUSTUS	CDS	197487	197571	.	+	1	ID=PMILG00000007735.1-cds3;Parent=PMILG00000007735.1
contig_120	AUGUSTUS	CDS	198011	198139	.	+	0	ID=PMILG00000007735.1-cds4;Parent=PMILG00000007735.1
contig_120	AUGUSTUS	gene	200385	205207	.	+	.	ID=PMILG00000007736;Name=contig_120.g6952.t1
contig_120	AUGUSTUS	mRNA	200385	205207	.	+	.	ID=PMILG00000007736.1;Parent=PMILG00000007736;Name=contig_120.g6952.t1
contig_120	AUGUSTUS	exon	200385	200406	.	+	.	ID=PMILG00000007736.1-exon1;Parent=PMILG00000007736.1
contig_120	AUGUSTUS	exon	200497	200661	.	+	.	ID=PMILG00000007736.1-exon2;Parent=PMILG00000007736.1
contig_120	AUGUSTUS	exon	201500	201597	.	+	.	ID=PMILG00000007736.1-exon3;Parent=PMILG00000007736.1
contig_120	AUGUSTUS	exon	201748	201958	.	+	.	ID=PMILG00000007736.1-exon4;Parent=PMILG00000007736.1
contig_120	AUGUSTUS	exon	203107	203378	.	+	.	ID=PMILG00000007736.1-exon5;Parent=PMILG00000007736.1
contig_120	AUGUSTUS	exon	205061	205207	.	+	.	ID=PMILG00000007736.1-exon6;Parent=PMILG00000007736.1
contig_120	AUGUSTUS	CDS	200385	200406	.	+	0	ID=PMILG00000007736.1-cds1;Parent=PMILG00000007736.1
contig_120	AUGUSTUS	CDS	200497	200661	.	+	2	ID=PMILG00000007736.1-cds2;Parent=PMILG00000007736.1
contig_120	AUGUSTUS	CDS	201500	201597	.	+	2	ID=PMILG00000007736.1-cds3;Parent=PMILG00000007736.1
contig_120	AUGUSTUS	CDS	201748	201958	.	+	0	ID=PMILG00000007736.1-cds4;Parent=PMILG00000007736.1
contig_120	AUGUSTUS	CDS	203107	203378	.	+	2	ID=PMILG00000007736.1-cds5;Parent=PMILG00000007736.1
contig_120	AUGUSTUS	CDS	205061	205207	.	+	0	ID=PMILG00000007736.1-cds6;Parent=PMILG00000007736.1
contig_120	AUGUSTUS	gene	217053	240354	.	-	.	ID=PMILG00000007737;Name=contig_120.g6953.t1
contig_120	AUGUSTUS	mRNA	217053	240354	.	-	.	ID=PMILG00000007737.1;Parent=PMILG00000007737;Name=contig_120.g6953.t1
contig_120	AUGUSTUS	exon	217053	217163	.	-	.	ID=PMILG00000007737.1-exon1;Parent=PMILG00000007737.1
contig_120	AUGUSTUS	exon	217302	217346	.	-	.	ID=PMILG00000007737.1-exon2;Parent=PMILG00000007737.1
contig_120	AUGUSTUS	exon	217449	217574	.	-	.	ID=PMILG00000007737.1-exon3;Parent=PMILG00000007737.1
contig_120	AUGUSTUS	exon	217665	217754	.	-	.	ID=PMILG00000007737.1-exon4;Parent=PMILG00000007737.1
contig_120	AUGUSTUS	exon	217861	217934	.	-	.	ID=PMILG00000007737.1-exon5;Parent=PMILG00000007737.1
contig_120	AUGUSTUS	exon	219339	219417	.	-	.	ID=PMILG00000007737.1-exon6;Parent=PMILG00000007737.1
contig_120	AUGUSTUS	exon	219559	219711	.	-	.	ID=PMILG00000007737.1-exon7;Parent=PMILG00000007737.1
contig_120	AUGUSTUS	exon	223838	223950	.	-	.	ID=PMILG00000007737.1-exon8;Parent=PMILG00000007737.1
contig_120	AUGUSTUS	exon	224539	224753	.	-	.	ID=PMILG00000007737.1-exon9;Parent=PMILG00000007737.1
contig_120	AUGUSTUS	exon	225039	225100	.	-	.	ID=PMILG00000007737.1-exon10;Parent=PMILG00000007737.1
contig_120	AUGUSTUS	exon	225186	225494	.	-	.	ID=PMILG00000007737.1-exon11;Parent=PMILG00000007737.1
contig_120	AUGUSTUS	exon	227068	227205	.	-	.	ID=PMILG00000007737.1-exon12;Parent=PMILG00000007737.1
contig_120	AUGUSTUS	exon	227307	227346	.	-	.	ID=PMILG00000007737.1-exon13;Parent=PMILG00000007737.1
contig_120	AUGUSTUS	exon	228274	228382	.	-	.	ID=PMILG00000007737.1-exon14;Parent=PMILG00000007737.1
contig_120	AUGUSTUS	exon	233682	233846	.	-	.	ID=PMILG00000007737.1-exon15;Parent=PMILG00000007737.1
contig_120	AUGUSTUS	exon	235577	235861	.	-	.	ID=PMILG00000007737.1-exon16;Parent=PMILG00000007737.1
contig_120	AUGUSTUS	exon	240288	240354	.	-	.	ID=PMILG00000007737.1-exon17;Parent=PMILG00000007737.1
contig_120	AUGUSTUS	CDS	217053	217163	.	-	0	ID=PMILG00000007737.1-cds1;Parent=PMILG00000007737.1
contig_120	AUGUSTUS	CDS	217302	217346	.	-	0	ID=PMILG00000007737.1-cds2;Parent=PMILG00000007737.1
contig_120	AUGUSTUS	CDS	217449	217574	.	-	0	ID=PMILG00000007737.1-cds3;Parent=PMILG00000007737.1
contig_120	AUGUSTUS	CDS	217665	217754	.	-	0	ID=PMILG00000007737.1-cds4;Parent=PMILG00000007737.1
contig_120	AUGUSTUS	CDS	217861	217934	.	-	2	ID=PMILG00000007737.1-cds5;Parent=PMILG00000007737.1
contig_120	AUGUSTUS	CDS	219339	219417	.	-	0	ID=PMILG00000007737.1-cds6;Parent=PMILG00000007737.1
contig_120	AUGUSTUS	CDS	219559	219711	.	-	0	ID=PMILG00000007737.1-cds7;Parent=PMILG00000007737.1
contig_120	AUGUSTUS	CDS	223838	223950	.	-	2	ID=PMILG00000007737.1-cds8;Parent=PMILG00000007737.1
contig_120	AUGUSTUS	CDS	224539	224753	.	-	1	ID=PMILG00000007737.1-cds9;Parent=PMILG00000007737.1
contig_120	AUGUSTUS	CDS	225039	225100	.	-	0	ID=PMILG00000007737.1-cds10;Parent=PMILG00000007737.1
contig_120	AUGUSTUS	CDS	225186	225494	.	-	0	ID=PMILG00000007737.1-cds11;Parent=PMILG00000007737.1
contig_120	AUGUSTUS	CDS	227068	227205	.	-	0	ID=PMILG00000007737.1-cds12;Parent=PMILG00000007737.1
contig_120	AUGUSTUS	CDS	227307	227346	.	-	1	ID=PMILG00000007737.1-cds13;Parent=PMILG00000007737.1
contig_120	AUGUSTUS	CDS	228274	228382	.	-	2	ID=PMILG00000007737.1-cds14;Parent=PMILG00000007737.1
contig_120	AUGUSTUS	CDS	233682	233846	.	-	2	ID=PMILG00000007737.1-cds15;Parent=PMILG00000007737.1
contig_120	AUGUSTUS	CDS	235577	235861	.	-	2	ID=PMILG00000007737.1-cds16;Parent=PMILG00000007737.1
contig_120	AUGUSTUS	CDS	240288	240354	.	-	0	ID=PMILG00000007737.1-cds17;Parent=PMILG00000007737.1
contig_120	AUGUSTUS	gene	243489	253989	.	-	.	ID=PMILG00000007738;Name=contig_120.g6954.t1
contig_120	AUGUSTUS	mRNA	243489	253989	.	-	.	ID=PMILG00000007738.1;Parent=PMILG00000007738;Name=contig_120.g6954.t1
contig_120	AUGUSTUS	exon	243489	243695	.	-	.	ID=PMILG00000007738.1-exon1;Parent=PMILG00000007738.1
contig_120	AUGUSTUS	exon	253987	253989	.	-	.	ID=PMILG00000007738.1-exon2;Parent=PMILG00000007738.1
contig_120	AUGUSTUS	CDS	243489	243695	.	-	0	ID=PMILG00000007738.1-cds1;Parent=PMILG00000007738.1
contig_120	AUGUSTUS	CDS	253987	253989	.	-	0	ID=PMILG00000007738.1-cds2;Parent=PMILG00000007738.1
contig_120	AUGUSTUS	gene	323407	327457	.	-	.	ID=PMILG00000007739;Name=contig_120.g6956.t1
contig_120	AUGUSTUS	mRNA	323407	327457	.	-	.	ID=PMILG00000007739.1;Parent=PMILG00000007739;Name=contig_120.g6956.t1
contig_120	AUGUSTUS	exon	323407	324227	.	-	.	ID=PMILG00000007739.1-exon1;Parent=PMILG00000007739.1
contig_120	AUGUSTUS	exon	327448	327457	.	-	.	ID=PMILG00000007739.1-exon2;Parent=PMILG00000007739.1
contig_120	AUGUSTUS	CDS	323407	324227	.	-	2	ID=PMILG00000007739.1-cds1;Parent=PMILG00000007739.1
contig_120	AUGUSTUS	CDS	327448	327457	.	-	0	ID=PMILG00000007739.1-cds2;Parent=PMILG00000007739.1
contig_120	AUGUSTUS	gene	400254	404459	.	-	.	ID=PMILG00000007740;Name=contig_120.g6957.t1
contig_120	AUGUSTUS	mRNA	400254	404459	.	-	.	ID=PMILG00000007740.1;Parent=PMILG00000007740;Name=contig_120.g6957.t1
contig_120	AUGUSTUS	exon	400254	400623	.	-	.	ID=PMILG00000007740.1-exon1;Parent=PMILG00000007740.1
contig_120	AUGUSTUS	exon	404177	404262	.	-	.	ID=PMILG00000007740.1-exon2;Parent=PMILG00000007740.1
contig_120	AUGUSTUS	exon	404364	404459	.	-	.	ID=PMILG00000007740.1-exon3;Parent=PMILG00000007740.1
contig_120	AUGUSTUS	CDS	400254	400623	.	-	1	ID=PMILG00000007740.1-cds1;Parent=PMILG00000007740.1
contig_120	AUGUSTUS	CDS	404177	404262	.	-	0	ID=PMILG00000007740.1-cds2;Parent=PMILG00000007740.1
contig_120	AUGUSTUS	CDS	404364	404459	.	-	0	ID=PMILG00000007740.1-cds3;Parent=PMILG00000007740.1
contig_123	AUGUSTUS	gene	66202	67605	.	-	.	ID=PMILG00000007741;Name=contig_123.g10903.t1
contig_123	AUGUSTUS	mRNA	66202	67605	.	-	.	ID=PMILG00000007741.1;Parent=PMILG00000007741;Name=contig_123.g10903.t1
contig_123	AUGUSTUS	exon	66202	66377	.	-	.	ID=PMILG00000007741.1-exon1;Parent=PMILG00000007741.1
contig_123	AUGUSTUS	exon	66503	66606	.	-	.	ID=PMILG00000007741.1-exon2;Parent=PMILG00000007741.1
contig_123	AUGUSTUS	exon	67526	67605	.	-	.	ID=PMILG00000007741.1-exon3;Parent=PMILG00000007741.1
contig_123	AUGUSTUS	CDS	66202	66377	.	-	2	ID=PMILG00000007741.1-cds1;Parent=PMILG00000007741.1
contig_123	AUGUSTUS	CDS	66503	66606	.	-	1	ID=PMILG00000007741.1-cds2;Parent=PMILG00000007741.1
contig_123	AUGUSTUS	CDS	67526	67605	.	-	0	ID=PMILG00000007741.1-cds3;Parent=PMILG00000007741.1
scaffold_125	AUGUSTUS	gene	169590	179794	.	+	.	ID=PMILG00000007742;Name=scaffold_125.g4218.t1
scaffold_125	AUGUSTUS	mRNA	169590	179794	.	+	.	ID=PMILG00000007742.1;Parent=PMILG00000007742;Name=scaffold_125.g4218.t1
scaffold_125	AUGUSTUS	exon	169590	169611	.	+	.	ID=PMILG00000007742.1-exon1;Parent=PMILG00000007742.1
scaffold_125	AUGUSTUS	exon	175578	175734	.	+	.	ID=PMILG00000007742.1-exon2;Parent=PMILG00000007742.1
scaffold_125	AUGUSTUS	exon	175829	176099	.	+	.	ID=PMILG00000007742.1-exon3;Parent=PMILG00000007742.1
scaffold_125	AUGUSTUS	exon	177441	178151	.	+	.	ID=PMILG00000007742.1-exon4;Parent=PMILG00000007742.1
scaffold_125	AUGUSTUS	exon	179573	179794	.	+	.	ID=PMILG00000007742.1-exon5;Parent=PMILG00000007742.1
scaffold_125	AUGUSTUS	CDS	169590	169611	.	+	0	ID=PMILG00000007742.1-cds1;Parent=PMILG00000007742.1
scaffold_125	AUGUSTUS	CDS	175578	175734	.	+	2	ID=PMILG00000007742.1-cds2;Parent=PMILG00000007742.1
scaffold_125	AUGUSTUS	CDS	175829	176099	.	+	1	ID=PMILG00000007742.1-cds3;Parent=PMILG00000007742.1
scaffold_125	AUGUSTUS	CDS	177441	178151	.	+	0	ID=PMILG00000007742.1-cds4;Parent=PMILG00000007742.1
scaffold_125	AUGUSTUS	CDS	179573	179794	.	+	0	ID=PMILG00000007742.1-cds5;Parent=PMILG00000007742.1
scaffold_125	.	gene	180859	189197	.	-	.	ID=PMILG00000007743;Name=scaffold_125.g4219.t1
scaffold_125	.	mRNA	180859	189197	.	-	.	ID=PMILG00000007743.1;Parent=PMILG00000007743;Name=scaffold_125.g4219.t1
scaffold_125	.	exon	180859	181744	.	-	.	ID=PMILG00000007743.1-exon1;Parent=PMILG00000007743.1
scaffold_125	.	exon	183724	183819	.	-	.	ID=PMILG00000007743.1-exon2;Parent=PMILG00000007743.1
scaffold_125	.	exon	183900	184119	.	-	.	ID=PMILG00000007743.1-exon3;Parent=PMILG00000007743.1
scaffold_125	.	exon	188418	188561	.	-	.	ID=PMILG00000007743.1-exon4;Parent=PMILG00000007743.1
scaffold_125	.	exon	188941	189197	.	-	.	ID=PMILG00000007743.1-exon5;Parent=PMILG00000007743.1
scaffold_125	.	CDS	181448	181744	.	-	0	ID=PMILG00000007743.1-cds1;Parent=PMILG00000007743.1
scaffold_125	.	CDS	183724	183819	.	-	0	ID=PMILG00000007743.1-cds2;Parent=PMILG00000007743.1
scaffold_125	.	CDS	183900	184119	.	-	1	ID=PMILG00000007743.1-cds3;Parent=PMILG00000007743.1
scaffold_125	.	CDS	188418	188561	.	-	1	ID=PMILG00000007743.1-cds4;Parent=PMILG00000007743.1
scaffold_125	.	CDS	188941	189062	.	-	0	ID=PMILG00000007743.1-cds5;Parent=PMILG00000007743.1
scaffold_125	.	five_prime_UTR	189063	189197	.	-	.	ID=PMILG00000007743.1-five_prime_utr1;Parent=PMILG00000007743.1
scaffold_125	.	three_prime_UTR	180859	181447	.	-	.	ID=PMILG00000007743.1-three_prime_utr1;Parent=PMILG00000007743.1
scaffold_125	.	gene	196217	281379	.	-	.	ID=PMILG00000007744;Name=MERGED: scaffold_125.g4221.t1
scaffold_125	.	mRNA	196217	281379	.	-	.	ID=PMILG00000007744.1;Parent=PMILG00000007744;Name=MERGED: scaffold_125.g4221.t1
scaffold_125	.	exon	196217	197219	.	-	.	ID=PMILG00000007744.1-exon1;Parent=PMILG00000007744.1
scaffold_125	.	exon	198400	198520	.	-	.	ID=PMILG00000007744.1-exon2;Parent=PMILG00000007744.1
scaffold_125	.	exon	199513	199617	.	-	.	ID=PMILG00000007744.1-exon3;Parent=PMILG00000007744.1
scaffold_125	.	exon	201688	201766	.	-	.	ID=PMILG00000007744.1-exon4;Parent=PMILG00000007744.1
scaffold_125	.	exon	202893	202973	.	-	.	ID=PMILG00000007744.1-exon5;Parent=PMILG00000007744.1
scaffold_125	.	exon	203332	203435	.	-	.	ID=PMILG00000007744.1-exon6;Parent=PMILG00000007744.1
scaffold_125	.	exon	203687	203751	.	-	.	ID=PMILG00000007744.1-exon7;Parent=PMILG00000007744.1
scaffold_125	.	exon	205475	205585	.	-	.	ID=PMILG00000007744.1-exon8;Parent=PMILG00000007744.1
scaffold_125	.	exon	205751	205862	.	-	.	ID=PMILG00000007744.1-exon9;Parent=PMILG00000007744.1
scaffold_125	.	exon	206128	206251	.	-	.	ID=PMILG00000007744.1-exon10;Parent=PMILG00000007744.1
scaffold_125	.	exon	210584	210634	.	-	.	ID=PMILG00000007744.1-exon11;Parent=PMILG00000007744.1
scaffold_125	.	exon	252012	252822	.	-	.	ID=PMILG00000007744.1-exon12;Parent=PMILG00000007744.1
scaffold_125	.	exon	274729	274823	.	-	.	ID=PMILG00000007744.1-exon13;Parent=PMILG00000007744.1
scaffold_125	.	exon	281133	281379	.	-	.	ID=PMILG00000007744.1-exon14;Parent=PMILG00000007744.1
scaffold_125	.	CDS	197135	197219	.	-	1	ID=PMILG00000007744.1-cds1;Parent=PMILG00000007744.1
scaffold_125	.	CDS	198400	198520	.	-	2	ID=PMILG00000007744.1-cds2;Parent=PMILG00000007744.1
scaffold_125	.	CDS	199513	199617	.	-	2	ID=PMILG00000007744.1-cds3;Parent=PMILG00000007744.1
scaffold_125	.	CDS	201688	201766	.	-	0	ID=PMILG00000007744.1-cds4;Parent=PMILG00000007744.1
scaffold_125	.	CDS	202893	202973	.	-	0	ID=PMILG00000007744.1-cds5;Parent=PMILG00000007744.1
scaffold_125	.	CDS	203332	203435	.	-	2	ID=PMILG00000007744.1-cds6;Parent=PMILG00000007744.1
scaffold_125	.	CDS	203687	203751	.	-	1	ID=PMILG00000007744.1-cds7;Parent=PMILG00000007744.1
scaffold_125	.	CDS	205475	205585	.	-	1	ID=PMILG00000007744.1-cds8;Parent=PMILG00000007744.1
scaffold_125	.	CDS	205751	205862	.	-	2	ID=PMILG00000007744.1-cds9;Parent=PMILG00000007744.1
scaffold_125	.	CDS	206128	206251	.	-	0	ID=PMILG00000007744.1-cds10;Parent=PMILG00000007744.1
scaffold_125	.	CDS	210584	210634	.	-	0	ID=PMILG00000007744.1-cds11;Parent=PMILG00000007744.1
scaffold_125	.	CDS	252012	252770	.	-	0	ID=PMILG00000007744.1-cds12;Parent=PMILG00000007744.1
scaffold_125	.	five_prime_UTR	252771	252822	.	-	.	ID=PMILG00000007744.1-five_prime_utr1;Parent=PMILG00000007744.1
scaffold_125	.	five_prime_UTR	274729	274823	.	-	.	ID=PMILG00000007744.1-five_prime_utr2;Parent=PMILG00000007744.1
scaffold_125	.	five_prime_UTR	281133	281379	.	-	.	ID=PMILG00000007744.1-five_prime_utr3;Parent=PMILG00000007744.1
scaffold_125	.	three_prime_UTR	196217	197134	.	-	.	ID=PMILG00000007744.1-three_prime_utr1;Parent=PMILG00000007744.1
scaffold_125	AUGUSTUS	gene	214150	220897	.	+	.	ID=PMILG00000007745;Name=scaffold_125.g4222.t1
scaffold_125	AUGUSTUS	mRNA	214150	220897	.	+	.	ID=PMILG00000007745.1;Parent=PMILG00000007745;Name=scaffold_125.g4222.t1
scaffold_125	AUGUSTUS	exon	214150	214158	.	+	.	ID=PMILG00000007745.1-exon1;Parent=PMILG00000007745.1
scaffold_125	AUGUSTUS	exon	218717	220897	.	+	.	ID=PMILG00000007745.1-exon2;Parent=PMILG00000007745.1
scaffold_125	AUGUSTUS	CDS	214150	214158	.	+	0	ID=PMILG00000007745.1-cds1;Parent=PMILG00000007745.1
scaffold_125	AUGUSTUS	CDS	218717	220897	.	+	0	ID=PMILG00000007745.1-cds2;Parent=PMILG00000007745.1
scaffold_125	AUGUSTUS	gene	258742	267548	.	-	.	ID=PMILG00000007746;Name=scaffold_125.g4224.t1
scaffold_125	AUGUSTUS	mRNA	258742	267548	.	-	.	ID=PMILG00000007746.1;Parent=PMILG00000007746;Name=scaffold_125.g4224.t1
scaffold_125	AUGUSTUS	exon	258742	259185	.	-	.	ID=PMILG00000007746.1-exon1;Parent=PMILG00000007746.1
scaffold_125	AUGUSTUS	exon	267228	267548	.	-	.	ID=PMILG00000007746.1-exon2;Parent=PMILG00000007746.1
scaffold_125	AUGUSTUS	CDS	258742	259185	.	-	0	ID=PMILG00000007746.1-cds1;Parent=PMILG00000007746.1
scaffold_125	AUGUSTUS	CDS	267228	267548	.	-	0	ID=PMILG00000007746.1-cds2;Parent=PMILG00000007746.1
scaffold_125	AUGUSTUS	gene	292382	310841	.	-	.	ID=PMILG00000007747;Name=scaffold_125.g4225.t1
scaffold_125	AUGUSTUS	mRNA	292382	310841	.	-	.	ID=PMILG00000007747.1;Parent=PMILG00000007747;Name=scaffold_125.g4225.t1
scaffold_125	AUGUSTUS	exon	292382	292588	.	-	.	ID=PMILG00000007747.1-exon1;Parent=PMILG00000007747.1
scaffold_125	AUGUSTUS	exon	293901	294012	.	-	.	ID=PMILG00000007747.1-exon2;Parent=PMILG00000007747.1
scaffold_125	AUGUSTUS	exon	296883	296999	.	-	.	ID=PMILG00000007747.1-exon3;Parent=PMILG00000007747.1
scaffold_125	AUGUSTUS	exon	297170	297296	.	-	.	ID=PMILG00000007747.1-exon4;Parent=PMILG00000007747.1
scaffold_125	AUGUSTUS	exon	299626	299882	.	-	.	ID=PMILG00000007747.1-exon5;Parent=PMILG00000007747.1
scaffold_125	AUGUSTUS	exon	308218	308399	.	-	.	ID=PMILG00000007747.1-exon6;Parent=PMILG00000007747.1
scaffold_125	AUGUSTUS	exon	310331	310470	.	-	.	ID=PMILG00000007747.1-exon7;Parent=PMILG00000007747.1
scaffold_125	AUGUSTUS	exon	310694	310841	.	-	.	ID=PMILG00000007747.1-exon8;Parent=PMILG00000007747.1
scaffold_125	AUGUSTUS	CDS	292382	292588	.	-	0	ID=PMILG00000007747.1-cds1;Parent=PMILG00000007747.1
scaffold_125	AUGUSTUS	CDS	293901	294012	.	-	1	ID=PMILG00000007747.1-cds2;Parent=PMILG00000007747.1
scaffold_125	AUGUSTUS	CDS	296883	296999	.	-	1	ID=PMILG00000007747.1-cds3;Parent=PMILG00000007747.1
scaffold_125	AUGUSTUS	CDS	297170	297296	.	-	2	ID=PMILG00000007747.1-cds4;Parent=PMILG00000007747.1
scaffold_125	AUGUSTUS	CDS	299626	299882	.	-	1	ID=PMILG00000007747.1-cds5;Parent=PMILG00000007747.1
scaffold_125	AUGUSTUS	CDS	308218	308399	.	-	0	ID=PMILG00000007747.1-cds6;Parent=PMILG00000007747.1
scaffold_125	AUGUSTUS	CDS	310331	310470	.	-	2	ID=PMILG00000007747.1-cds7;Parent=PMILG00000007747.1
scaffold_125	AUGUSTUS	CDS	310694	310841	.	-	0	ID=PMILG00000007747.1-cds8;Parent=PMILG00000007747.1
scaffold_125	AUGUSTUS	gene	329144	331074	.	-	.	ID=PMILG00000007748;Name=scaffold_125.g4227.t1
scaffold_125	AUGUSTUS	mRNA	329144	331074	.	-	.	ID=PMILG00000007748.1;Parent=PMILG00000007748;Name=scaffold_125.g4227.t1
scaffold_125	AUGUSTUS	exon	329144	329166	.	-	.	ID=PMILG00000007748.1-exon1;Parent=PMILG00000007748.1
scaffold_125	AUGUSTUS	exon	329421	329462	.	-	.	ID=PMILG00000007748.1-exon2;Parent=PMILG00000007748.1
scaffold_125	AUGUSTUS	exon	330212	330467	.	-	.	ID=PMILG00000007748.1-exon3;Parent=PMILG00000007748.1
scaffold_125	AUGUSTUS	exon	330558	330648	.	-	.	ID=PMILG00000007748.1-exon4;Parent=PMILG00000007748.1
scaffold_125	AUGUSTUS	exon	330812	330930	.	-	.	ID=PMILG00000007748.1-exon5;Parent=PMILG00000007748.1
scaffold_125	AUGUSTUS	exon	331060	331074	.	-	.	ID=PMILG00000007748.1-exon6;Parent=PMILG00000007748.1
scaffold_125	AUGUSTUS	CDS	329144	329166	.	-	2	ID=PMILG00000007748.1-cds1;Parent=PMILG00000007748.1
scaffold_125	AUGUSTUS	CDS	329421	329462	.	-	2	ID=PMILG00000007748.1-cds2;Parent=PMILG00000007748.1
scaffold_125	AUGUSTUS	CDS	330212	330467	.	-	0	ID=PMILG00000007748.1-cds3;Parent=PMILG00000007748.1
scaffold_125	AUGUSTUS	CDS	330558	330648	.	-	1	ID=PMILG00000007748.1-cds4;Parent=PMILG00000007748.1
scaffold_125	AUGUSTUS	CDS	330812	330930	.	-	0	ID=PMILG00000007748.1-cds5;Parent=PMILG00000007748.1
scaffold_125	AUGUSTUS	CDS	331060	331074	.	-	0	ID=PMILG00000007748.1-cds6;Parent=PMILG00000007748.1
scaffold_125	AUGUSTUS	gene	332219	365395	.	-	.	ID=PMILG00000007749;Name=scaffold_125.g4228.t1
scaffold_125	AUGUSTUS	mRNA	332219	365395	.	-	.	ID=PMILG00000007749.1;Parent=PMILG00000007749;Name=scaffold_125.g4228.t1
scaffold_125	AUGUSTUS	exon	332219	332497	.	-	.	ID=PMILG00000007749.1-exon1;Parent=PMILG00000007749.1
scaffold_125	AUGUSTUS	exon	333715	333902	.	-	.	ID=PMILG00000007749.1-exon2;Parent=PMILG00000007749.1
scaffold_125	AUGUSTUS	exon	333990	334152	.	-	.	ID=PMILG00000007749.1-exon3;Parent=PMILG00000007749.1
scaffold_125	AUGUSTUS	exon	335009	335083	.	-	.	ID=PMILG00000007749.1-exon4;Parent=PMILG00000007749.1
scaffold_125	AUGUSTUS	exon	335482	335638	.	-	.	ID=PMILG00000007749.1-exon5;Parent=PMILG00000007749.1
scaffold_125	AUGUSTUS	exon	336390	336465	.	-	.	ID=PMILG00000007749.1-exon6;Parent=PMILG00000007749.1
scaffold_125	AUGUSTUS	exon	336632	336808	.	-	.	ID=PMILG00000007749.1-exon7;Parent=PMILG00000007749.1
scaffold_125	AUGUSTUS	exon	340337	340444	.	-	.	ID=PMILG00000007749.1-exon8;Parent=PMILG00000007749.1
scaffold_125	AUGUSTUS	exon	340701	340752	.	-	.	ID=PMILG00000007749.1-exon9;Parent=PMILG00000007749.1
scaffold_125	AUGUSTUS	exon	340828	340949	.	-	.	ID=PMILG00000007749.1-exon10;Parent=PMILG00000007749.1
scaffold_125	AUGUSTUS	exon	341108	341234	.	-	.	ID=PMILG00000007749.1-exon11;Parent=PMILG00000007749.1
scaffold_125	AUGUSTUS	exon	343257	343491	.	-	.	ID=PMILG00000007749.1-exon12;Parent=PMILG00000007749.1
scaffold_125	AUGUSTUS	exon	344524	344689	.	-	.	ID=PMILG00000007749.1-exon13;Parent=PMILG00000007749.1
scaffold_125	AUGUSTUS	exon	344782	344899	.	-	.	ID=PMILG00000007749.1-exon14;Parent=PMILG00000007749.1
scaffold_125	AUGUSTUS	exon	345011	345157	.	-	.	ID=PMILG00000007749.1-exon15;Parent=PMILG00000007749.1
scaffold_125	AUGUSTUS	exon	346309	346458	.	-	.	ID=PMILG00000007749.1-exon16;Parent=PMILG00000007749.1
scaffold_125	AUGUSTUS	exon	348700	348845	.	-	.	ID=PMILG00000007749.1-exon17;Parent=PMILG00000007749.1
scaffold_125	AUGUSTUS	exon	348971	349034	.	-	.	ID=PMILG00000007749.1-exon18;Parent=PMILG00000007749.1
scaffold_125	AUGUSTUS	exon	349984	350232	.	-	.	ID=PMILG00000007749.1-exon19;Parent=PMILG00000007749.1
scaffold_125	AUGUSTUS	exon	350829	350996	.	-	.	ID=PMILG00000007749.1-exon20;Parent=PMILG00000007749.1
scaffold_125	AUGUSTUS	exon	351086	351195	.	-	.	ID=PMILG00000007749.1-exon21;Parent=PMILG00000007749.1
scaffold_125	AUGUSTUS	exon	351947	352017	.	-	.	ID=PMILG00000007749.1-exon22;Parent=PMILG00000007749.1
scaffold_125	AUGUSTUS	exon	353302	353423	.	-	.	ID=PMILG00000007749.1-exon23;Parent=PMILG00000007749.1
scaffold_125	AUGUSTUS	exon	355344	355494	.	-	.	ID=PMILG00000007749.1-exon24;Parent=PMILG00000007749.1
scaffold_125	AUGUSTUS	exon	355591	355675	.	-	.	ID=PMILG00000007749.1-exon25;Parent=PMILG00000007749.1
scaffold_125	AUGUSTUS	exon	355752	355917	.	-	.	ID=PMILG00000007749.1-exon26;Parent=PMILG00000007749.1
scaffold_125	AUGUSTUS	exon	356416	356436	.	-	.	ID=PMILG00000007749.1-exon27;Parent=PMILG00000007749.1
scaffold_125	AUGUSTUS	exon	356677	356690	.	-	.	ID=PMILG00000007749.1-exon28;Parent=PMILG00000007749.1
scaffold_125	AUGUSTUS	exon	356756	356830	.	-	.	ID=PMILG00000007749.1-exon29;Parent=PMILG00000007749.1
scaffold_125	AUGUSTUS	exon	357630	357792	.	-	.	ID=PMILG00000007749.1-exon30;Parent=PMILG00000007749.1
scaffold_125	AUGUSTUS	exon	357901	358108	.	-	.	ID=PMILG00000007749.1-exon31;Parent=PMILG00000007749.1
scaffold_125	AUGUSTUS	exon	358180	358311	.	-	.	ID=PMILG00000007749.1-exon32;Parent=PMILG00000007749.1
scaffold_125	AUGUSTUS	exon	362585	362670	.	-	.	ID=PMILG00000007749.1-exon33;Parent=PMILG00000007749.1
scaffold_125	AUGUSTUS	exon	365393	365395	.	-	.	ID=PMILG00000007749.1-exon34;Parent=PMILG00000007749.1
scaffold_125	AUGUSTUS	CDS	332219	332497	.	-	0	ID=PMILG00000007749.1-cds1;Parent=PMILG00000007749.1
scaffold_125	AUGUSTUS	CDS	333715	333902	.	-	2	ID=PMILG00000007749.1-cds2;Parent=PMILG00000007749.1
scaffold_125	AUGUSTUS	CDS	333990	334152	.	-	0	ID=PMILG00000007749.1-cds3;Parent=PMILG00000007749.1
scaffold_125	AUGUSTUS	CDS	335009	335083	.	-	0	ID=PMILG00000007749.1-cds4;Parent=PMILG00000007749.1
scaffold_125	AUGUSTUS	CDS	335482	335638	.	-	1	ID=PMILG00000007749.1-cds5;Parent=PMILG00000007749.1
scaffold_125	AUGUSTUS	CDS	336390	336465	.	-	2	ID=PMILG00000007749.1-cds6;Parent=PMILG00000007749.1
scaffold_125	AUGUSTUS	CDS	336632	336808	.	-	2	ID=PMILG00000007749.1-cds7;Parent=PMILG00000007749.1
scaffold_125	AUGUSTUS	CDS	340337	340444	.	-	2	ID=PMILG00000007749.1-cds8;Parent=PMILG00000007749.1
scaffold_125	AUGUSTUS	CDS	340701	340752	.	-	0	ID=PMILG00000007749.1-cds9;Parent=PMILG00000007749.1
scaffold_125	AUGUSTUS	CDS	340828	340949	.	-	2	ID=PMILG00000007749.1-cds10;Parent=PMILG00000007749.1
scaffold_125	AUGUSTUS	CDS	341108	341234	.	-	0	ID=PMILG00000007749.1-cds11;Parent=PMILG00000007749.1
scaffold_125	AUGUSTUS	CDS	343257	343491	.	-	1	ID=PMILG00000007749.1-cds12;Parent=PMILG00000007749.1
scaffold_125	AUGUSTUS	CDS	344524	344689	.	-	2	ID=PMILG00000007749.1-cds13;Parent=PMILG00000007749.1
scaffold_125	AUGUSTUS	CDS	344782	344899	.	-	0	ID=PMILG00000007749.1-cds14;Parent=PMILG00000007749.1
scaffold_125	AUGUSTUS	CDS	345011	345157	.	-	0	ID=PMILG00000007749.1-cds15;Parent=PMILG00000007749.1
scaffold_125	AUGUSTUS	CDS	346309	346458	.	-	0	ID=PMILG00000007749.1-cds16;Parent=PMILG00000007749.1
scaffold_125	AUGUSTUS	CDS	348700	348845	.	-	2	ID=PMILG00000007749.1-cds17;Parent=PMILG00000007749.1
scaffold_125	AUGUSTUS	CDS	348971	349034	.	-	0	ID=PMILG00000007749.1-cds18;Parent=PMILG00000007749.1
scaffold_125	AUGUSTUS	CDS	349984	350232	.	-	0	ID=PMILG00000007749.1-cds19;Parent=PMILG00000007749.1
scaffold_125	AUGUSTUS	CDS	350829	350996	.	-	0	ID=PMILG00000007749.1-cds20;Parent=PMILG00000007749.1
scaffold_125	AUGUSTUS	CDS	351086	351195	.	-	2	ID=PMILG00000007749.1-cds21;Parent=PMILG00000007749.1
scaffold_125	AUGUSTUS	CDS	351947	352017	.	-	1	ID=PMILG00000007749.1-cds22;Parent=PMILG00000007749.1
scaffold_125	AUGUSTUS	CDS	353302	353423	.	-	0	ID=PMILG00000007749.1-cds23;Parent=PMILG00000007749.1
scaffold_125	AUGUSTUS	CDS	355344	355494	.	-	1	ID=PMILG00000007749.1-cds24;Parent=PMILG00000007749.1
scaffold_125	AUGUSTUS	CDS	355591	355675	.	-	2	ID=PMILG00000007749.1-cds25;Parent=PMILG00000007749.1
scaffold_125	AUGUSTUS	CDS	355752	355917	.	-	0	ID=PMILG00000007749.1-cds26;Parent=PMILG00000007749.1
scaffold_125	AUGUSTUS	CDS	356416	356436	.	-	0	ID=PMILG00000007749.1-cds27;Parent=PMILG00000007749.1
scaffold_125	AUGUSTUS	CDS	356677	356690	.	-	2	ID=PMILG00000007749.1-cds28;Parent=PMILG00000007749.1
scaffold_125	AUGUSTUS	CDS	356756	356830	.	-	2	ID=PMILG00000007749.1-cds29;Parent=PMILG00000007749.1
scaffold_125	AUGUSTUS	CDS	357630	357792	.	-	0	ID=PMILG00000007749.1-cds30;Parent=PMILG00000007749.1
scaffold_125	AUGUSTUS	CDS	357901	358108	.	-	1	ID=PMILG00000007749.1-cds31;Parent=PMILG00000007749.1
scaffold_125	AUGUSTUS	CDS	358180	358311	.	-	1	ID=PMILG00000007749.1-cds32;Parent=PMILG00000007749.1
scaffold_125	AUGUSTUS	CDS	362585	362670	.	-	0	ID=PMILG00000007749.1-cds33;Parent=PMILG00000007749.1
scaffold_125	AUGUSTUS	CDS	365393	365395	.	-	0	ID=PMILG00000007749.1-cds34;Parent=PMILG00000007749.1
scaffold_125	.	gene	385949	403911	.	+	.	ID=PMILG00000007750;Name=scaffold_125.g4229.t1
scaffold_125	.	mRNA	385949	403911	.	+	.	ID=PMILG00000007750.1;Parent=PMILG00000007750;Name=scaffold_125.g4229.t1
scaffold_125	.	exon	385949	386681	.	+	.	ID=PMILG00000007750.1-exon1;Parent=PMILG00000007750.1
scaffold_125	.	exon	386804	386853	.	+	.	ID=PMILG00000007750.1-exon2;Parent=PMILG00000007750.1
scaffold_125	.	exon	387297	387409	.	+	.	ID=PMILG00000007750.1-exon3;Parent=PMILG00000007750.1
scaffold_125	.	exon	393406	393519	.	+	.	ID=PMILG00000007750.1-exon4;Parent=PMILG00000007750.1
scaffold_125	.	exon	395258	395411	.	+	.	ID=PMILG00000007750.1-exon5;Parent=PMILG00000007750.1
scaffold_125	.	exon	397556	397643	.	+	.	ID=PMILG00000007750.1-exon6;Parent=PMILG00000007750.1
scaffold_125	.	exon	397767	397825	.	+	.	ID=PMILG00000007750.1-exon7;Parent=PMILG00000007750.1
scaffold_125	.	exon	399066	399160	.	+	.	ID=PMILG00000007750.1-exon8;Parent=PMILG00000007750.1
scaffold_125	.	exon	399358	399486	.	+	.	ID=PMILG00000007750.1-exon9;Parent=PMILG00000007750.1
scaffold_125	.	exon	403067	403911	.	+	.	ID=PMILG00000007750.1-exon10;Parent=PMILG00000007750.1
scaffold_125	.	CDS	386674	386681	.	+	0	ID=PMILG00000007750.1-cds1;Parent=PMILG00000007750.1
scaffold_125	.	CDS	386804	386853	.	+	1	ID=PMILG00000007750.1-cds2;Parent=PMILG00000007750.1
scaffold_125	.	CDS	387297	387409	.	+	2	ID=PMILG00000007750.1-cds3;Parent=PMILG00000007750.1
scaffold_125	.	CDS	393406	393519	.	+	0	ID=PMILG00000007750.1-cds4;Parent=PMILG00000007750.1
scaffold_125	.	CDS	395258	395411	.	+	0	ID=PMILG00000007750.1-cds5;Parent=PMILG00000007750.1
scaffold_125	.	CDS	397556	397643	.	+	2	ID=PMILG00000007750.1-cds6;Parent=PMILG00000007750.1
scaffold_125	.	CDS	397767	397825	.	+	1	ID=PMILG00000007750.1-cds7;Parent=PMILG00000007750.1
scaffold_125	.	CDS	399066	399160	.	+	2	ID=PMILG00000007750.1-cds8;Parent=PMILG00000007750.1
scaffold_125	.	CDS	399358	399486	.	+	0	ID=PMILG00000007750.1-cds9;Parent=PMILG00000007750.1
scaffold_125	.	CDS	403067	403156	.	+	0	ID=PMILG00000007750.1-cds10;Parent=PMILG00000007750.1
scaffold_125	.	five_prime_UTR	385949	386673	.	+	.	ID=PMILG00000007750.1-five_prime_utr1;Parent=PMILG00000007750.1
scaffold_125	.	three_prime_UTR	403157	403911	.	+	.	ID=PMILG00000007750.1-three_prime_utr1;Parent=PMILG00000007750.1
scaffold_125	.	gene	404064	433433	.	+	.	ID=PMILG00000007751;Name=MERGED: scaffold_125.g4230.t1
scaffold_125	.	mRNA	404064	433433	.	+	.	ID=PMILG00000007751.1;Parent=PMILG00000007751;Name=MERGED: scaffold_125.g4230.t1
scaffold_125	.	exon	404064	404164	.	+	.	ID=PMILG00000007751.1-exon1;Parent=PMILG00000007751.1
scaffold_125	.	exon	406804	406910	.	+	.	ID=PMILG00000007751.1-exon2;Parent=PMILG00000007751.1
scaffold_125	.	exon	407026	407070	.	+	.	ID=PMILG00000007751.1-exon3;Parent=PMILG00000007751.1
scaffold_125	.	exon	407187	407340	.	+	.	ID=PMILG00000007751.1-exon4;Parent=PMILG00000007751.1
scaffold_125	.	exon	407450	407521	.	+	.	ID=PMILG00000007751.1-exon5;Parent=PMILG00000007751.1
scaffold_125	.	exon	407612	407700	.	+	.	ID=PMILG00000007751.1-exon6;Parent=PMILG00000007751.1
scaffold_125	.	exon	412141	412297	.	+	.	ID=PMILG00000007751.1-exon7;Parent=PMILG00000007751.1
scaffold_125	.	exon	412570	412647	.	+	.	ID=PMILG00000007751.1-exon8;Parent=PMILG00000007751.1
scaffold_125	.	exon	413943	414034	.	+	.	ID=PMILG00000007751.1-exon9;Parent=PMILG00000007751.1
scaffold_125	.	exon	414836	414941	.	+	.	ID=PMILG00000007751.1-exon10;Parent=PMILG00000007751.1
scaffold_125	.	exon	415025	415104	.	+	.	ID=PMILG00000007751.1-exon11;Parent=PMILG00000007751.1
scaffold_125	.	exon	415189	415257	.	+	.	ID=PMILG00000007751.1-exon12;Parent=PMILG00000007751.1
scaffold_125	.	exon	419934	419994	.	+	.	ID=PMILG00000007751.1-exon13;Parent=PMILG00000007751.1
scaffold_125	.	exon	420103	420119	.	+	.	ID=PMILG00000007751.1-exon14;Parent=PMILG00000007751.1
scaffold_125	.	exon	420227	420284	.	+	.	ID=PMILG00000007751.1-exon15;Parent=PMILG00000007751.1
scaffold_125	.	exon	424473	424565	.	+	.	ID=PMILG00000007751.1-exon16;Parent=PMILG00000007751.1
scaffold_125	.	exon	424679	424739	.	+	.	ID=PMILG00000007751.1-exon17;Parent=PMILG00000007751.1
scaffold_125	.	exon	424837	424950	.	+	.	ID=PMILG00000007751.1-exon18;Parent=PMILG00000007751.1
scaffold_125	.	exon	429910	429967	.	+	.	ID=PMILG00000007751.1-exon19;Parent=PMILG00000007751.1
scaffold_125	.	exon	430634	430702	.	+	.	ID=PMILG00000007751.1-exon20;Parent=PMILG00000007751.1
scaffold_125	.	exon	430778	430841	.	+	.	ID=PMILG00000007751.1-exon21;Parent=PMILG00000007751.1
scaffold_125	.	exon	430982	431053	.	+	.	ID=PMILG00000007751.1-exon22;Parent=PMILG00000007751.1
scaffold_125	.	exon	432750	433433	.	+	.	ID=PMILG00000007751.1-exon23;Parent=PMILG00000007751.1
scaffold_125	.	CDS	404108	404164	.	+	0	ID=PMILG00000007751.1-cds1;Parent=PMILG00000007751.1
scaffold_125	.	CDS	406804	406910	.	+	0	ID=PMILG00000007751.1-cds2;Parent=PMILG00000007751.1
scaffold_125	.	CDS	407026	407070	.	+	1	ID=PMILG00000007751.1-cds3;Parent=PMILG00000007751.1
scaffold_125	.	CDS	407187	407340	.	+	1	ID=PMILG00000007751.1-cds4;Parent=PMILG00000007751.1
scaffold_125	.	CDS	407450	407521	.	+	0	ID=PMILG00000007751.1-cds5;Parent=PMILG00000007751.1
scaffold_125	.	CDS	407612	407700	.	+	0	ID=PMILG00000007751.1-cds6;Parent=PMILG00000007751.1
scaffold_125	.	CDS	412141	412297	.	+	1	ID=PMILG00000007751.1-cds7;Parent=PMILG00000007751.1
scaffold_125	.	CDS	412570	412647	.	+	0	ID=PMILG00000007751.1-cds8;Parent=PMILG00000007751.1
scaffold_125	.	CDS	413943	414034	.	+	0	ID=PMILG00000007751.1-cds9;Parent=PMILG00000007751.1
scaffold_125	.	CDS	414836	414941	.	+	1	ID=PMILG00000007751.1-cds10;Parent=PMILG00000007751.1
scaffold_125	.	CDS	415025	415104	.	+	0	ID=PMILG00000007751.1-cds11;Parent=PMILG00000007751.1
scaffold_125	.	CDS	415189	415257	.	+	1	ID=PMILG00000007751.1-cds12;Parent=PMILG00000007751.1
scaffold_125	.	CDS	419934	419994	.	+	1	ID=PMILG00000007751.1-cds13;Parent=PMILG00000007751.1
scaffold_125	.	CDS	420103	420119	.	+	0	ID=PMILG00000007751.1-cds14;Parent=PMILG00000007751.1
scaffold_125	.	CDS	420227	420284	.	+	1	ID=PMILG00000007751.1-cds15;Parent=PMILG00000007751.1
scaffold_125	.	CDS	424473	424565	.	+	0	ID=PMILG00000007751.1-cds16;Parent=PMILG00000007751.1
scaffold_125	.	CDS	424679	424739	.	+	0	ID=PMILG00000007751.1-cds17;Parent=PMILG00000007751.1
scaffold_125	.	CDS	424837	424950	.	+	2	ID=PMILG00000007751.1-cds18;Parent=PMILG00000007751.1
scaffold_125	.	CDS	429910	429967	.	+	2	ID=PMILG00000007751.1-cds19;Parent=PMILG00000007751.1
scaffold_125	.	CDS	430634	430702	.	+	1	ID=PMILG00000007751.1-cds20;Parent=PMILG00000007751.1
scaffold_125	.	CDS	430778	430841	.	+	1	ID=PMILG00000007751.1-cds21;Parent=PMILG00000007751.1
scaffold_125	.	CDS	430982	431053	.	+	0	ID=PMILG00000007751.1-cds22;Parent=PMILG00000007751.1
scaffold_125	.	CDS	432750	432893	.	+	0	ID=PMILG00000007751.1-cds23;Parent=PMILG00000007751.1
scaffold_125	.	five_prime_UTR	404064	404107	.	+	.	ID=PMILG00000007751.1-five_prime_utr1;Parent=PMILG00000007751.1
scaffold_125	.	three_prime_UTR	432894	433433	.	+	.	ID=PMILG00000007751.1-three_prime_utr1;Parent=PMILG00000007751.1
scaffold_125	.	gene	438453	500404	.	+	.	ID=PMILG00000007752;Name=MERGED: scaffold_125.g4232.t1
scaffold_125	.	mRNA	438453	500404	.	+	.	ID=PMILG00000007752.1;Parent=PMILG00000007752;Name=MERGED: scaffold_125.g4232.t1
scaffold_125	.	exon	438453	438495	.	+	.	ID=PMILG00000007752.1-exon1;Parent=PMILG00000007752.1
scaffold_125	.	exon	438585	438915	.	+	.	ID=PMILG00000007752.1-exon2;Parent=PMILG00000007752.1
scaffold_125	.	exon	478516	478569	.	+	.	ID=PMILG00000007752.1-exon3;Parent=PMILG00000007752.1
scaffold_125	.	exon	478814	479000	.	+	.	ID=PMILG00000007752.1-exon4;Parent=PMILG00000007752.1
scaffold_125	.	exon	480576	480774	.	+	.	ID=PMILG00000007752.1-exon5;Parent=PMILG00000007752.1
scaffold_125	.	exon	484232	484401	.	+	.	ID=PMILG00000007752.1-exon6;Parent=PMILG00000007752.1
scaffold_125	.	exon	484525	484733	.	+	.	ID=PMILG00000007752.1-exon7;Parent=PMILG00000007752.1
scaffold_125	.	exon	485882	486026	.	+	.	ID=PMILG00000007752.1-exon8;Parent=PMILG00000007752.1
scaffold_125	.	exon	487003	487129	.	+	.	ID=PMILG00000007752.1-exon9;Parent=PMILG00000007752.1
scaffold_125	.	exon	487218	487337	.	+	.	ID=PMILG00000007752.1-exon10;Parent=PMILG00000007752.1
scaffold_125	.	exon	487423	487515	.	+	.	ID=PMILG00000007752.1-exon11;Parent=PMILG00000007752.1
scaffold_125	.	exon	487602	487746	.	+	.	ID=PMILG00000007752.1-exon12;Parent=PMILG00000007752.1
scaffold_125	.	exon	497075	497181	.	+	.	ID=PMILG00000007752.1-exon13;Parent=PMILG00000007752.1
scaffold_125	.	exon	497298	497407	.	+	.	ID=PMILG00000007752.1-exon14;Parent=PMILG00000007752.1
scaffold_125	.	exon	499937	500404	.	+	.	ID=PMILG00000007752.1-exon15;Parent=PMILG00000007752.1
scaffold_125	.	CDS	438453	438495	.	+	0	ID=PMILG00000007752.1-cds1;Parent=PMILG00000007752.1
scaffold_125	.	CDS	438585	438915	.	+	2	ID=PMILG00000007752.1-cds2;Parent=PMILG00000007752.1
scaffold_125	.	CDS	478516	478569	.	+	1	ID=PMILG00000007752.1-cds3;Parent=PMILG00000007752.1
scaffold_125	.	CDS	478814	479000	.	+	1	ID=PMILG00000007752.1-cds4;Parent=PMILG00000007752.1
scaffold_125	.	CDS	480576	480774	.	+	0	ID=PMILG00000007752.1-cds5;Parent=PMILG00000007752.1
scaffold_125	.	CDS	484232	484401	.	+	2	ID=PMILG00000007752.1-cds6;Parent=PMILG00000007752.1
scaffold_125	.	CDS	484525	484733	.	+	0	ID=PMILG00000007752.1-cds7;Parent=PMILG00000007752.1
scaffold_125	.	CDS	485882	486026	.	+	1	ID=PMILG00000007752.1-cds8;Parent=PMILG00000007752.1
scaffold_125	.	CDS	487003	487129	.	+	0	ID=PMILG00000007752.1-cds9;Parent=PMILG00000007752.1
scaffold_125	.	CDS	487218	487337	.	+	2	ID=PMILG00000007752.1-cds10;Parent=PMILG00000007752.1
scaffold_125	.	CDS	487423	487515	.	+	2	ID=PMILG00000007752.1-cds11;Parent=PMILG00000007752.1
scaffold_125	.	CDS	487602	487746	.	+	2	ID=PMILG00000007752.1-cds12;Parent=PMILG00000007752.1
scaffold_125	.	CDS	497075	497181	.	+	1	ID=PMILG00000007752.1-cds13;Parent=PMILG00000007752.1
scaffold_125	.	CDS	497298	497407	.	+	2	ID=PMILG00000007752.1-cds14;Parent=PMILG00000007752.1
scaffold_125	.	CDS	499937	500074	.	+	0	ID=PMILG00000007752.1-cds15;Parent=PMILG00000007752.1
scaffold_125	.	three_prime_UTR	500075	500404	.	+	.	ID=PMILG00000007752.1-three_prime_utr1;Parent=PMILG00000007752.1
scaffold_125	AUGUSTUS	gene	475273	475887	.	-	.	ID=PMILG00000007753;Name=scaffold_125.g4233.t1
scaffold_125	AUGUSTUS	mRNA	475273	475887	.	-	.	ID=PMILG00000007753.1;Parent=PMILG00000007753;Name=scaffold_125.g4233.t1
scaffold_125	AUGUSTUS	exon	475273	475887	.	-	.	ID=PMILG00000007753.1-exon1;Parent=PMILG00000007753.1
scaffold_125	AUGUSTUS	CDS	475273	475887	.	-	0	ID=PMILG00000007753.1-cds1;Parent=PMILG00000007753.1
scaffold_125	AUGUSTUS	gene	476083	476472	.	-	.	ID=PMILG00000007754;Name=scaffold_125.g4234.t1
scaffold_125	AUGUSTUS	mRNA	476083	476472	.	-	.	ID=PMILG00000007754.1;Parent=PMILG00000007754;Name=scaffold_125.g4234.t1
scaffold_125	AUGUSTUS	exon	476083	476472	.	-	.	ID=PMILG00000007754.1-exon1;Parent=PMILG00000007754.1
scaffold_125	AUGUSTUS	CDS	476083	476472	.	-	0	ID=PMILG00000007754.1-cds1;Parent=PMILG00000007754.1
scaffold_125	.	gene	509260	527441	.	-	.	ID=PMILG00000007755;Name=scaffold_125.g4236.t1
scaffold_125	.	mRNA	509260	527441	.	-	.	ID=PMILG00000007755.1;Parent=PMILG00000007755;Name=scaffold_125.g4236.t1
scaffold_125	.	exon	509260	513195	.	-	.	ID=PMILG00000007755.1-exon1;Parent=PMILG00000007755.1
scaffold_125	.	exon	513323	513409	.	-	.	ID=PMILG00000007755.1-exon2;Parent=PMILG00000007755.1
scaffold_125	.	exon	515088	515141	.	-	.	ID=PMILG00000007755.1-exon3;Parent=PMILG00000007755.1
scaffold_125	.	exon	516080	516238	.	-	.	ID=PMILG00000007755.1-exon4;Parent=PMILG00000007755.1
scaffold_125	.	exon	516333	516446	.	-	.	ID=PMILG00000007755.1-exon5;Parent=PMILG00000007755.1
scaffold_125	.	exon	516614	516689	.	-	.	ID=PMILG00000007755.1-exon6;Parent=PMILG00000007755.1
scaffold_125	.	exon	516773	516850	.	-	.	ID=PMILG00000007755.1-exon7;Parent=PMILG00000007755.1
scaffold_125	.	exon	517634	517711	.	-	.	ID=PMILG00000007755.1-exon8;Parent=PMILG00000007755.1
scaffold_125	.	exon	522353	522408	.	-	.	ID=PMILG00000007755.1-exon9;Parent=PMILG00000007755.1
scaffold_125	.	exon	523272	523321	.	-	.	ID=PMILG00000007755.1-exon10;Parent=PMILG00000007755.1
scaffold_125	.	exon	526584	526656	.	-	.	ID=PMILG00000007755.1-exon11;Parent=PMILG00000007755.1
scaffold_125	.	exon	527042	527095	.	-	.	ID=PMILG00000007755.1-exon12;Parent=PMILG00000007755.1
scaffold_125	.	exon	527225	527441	.	-	.	ID=PMILG00000007755.1-exon13;Parent=PMILG00000007755.1
scaffold_125	.	CDS	513022	513195	.	-	0	ID=PMILG00000007755.1-cds1;Parent=PMILG00000007755.1
scaffold_125	.	CDS	513323	513409	.	-	0	ID=PMILG00000007755.1-cds2;Parent=PMILG00000007755.1
scaffold_125	.	CDS	515088	515141	.	-	0	ID=PMILG00000007755.1-cds3;Parent=PMILG00000007755.1
scaffold_125	.	CDS	516080	516238	.	-	0	ID=PMILG00000007755.1-cds4;Parent=PMILG00000007755.1
scaffold_125	.	CDS	516333	516446	.	-	0	ID=PMILG00000007755.1-cds5;Parent=PMILG00000007755.1
scaffold_125	.	CDS	516614	516689	.	-	1	ID=PMILG00000007755.1-cds6;Parent=PMILG00000007755.1
scaffold_125	.	CDS	516773	516850	.	-	1	ID=PMILG00000007755.1-cds7;Parent=PMILG00000007755.1
scaffold_125	.	CDS	517634	517711	.	-	1	ID=PMILG00000007755.1-cds8;Parent=PMILG00000007755.1
scaffold_125	.	CDS	522353	522408	.	-	0	ID=PMILG00000007755.1-cds9;Parent=PMILG00000007755.1
scaffold_125	.	CDS	523272	523321	.	-	2	ID=PMILG00000007755.1-cds10;Parent=PMILG00000007755.1
scaffold_125	.	CDS	526584	526656	.	-	0	ID=PMILG00000007755.1-cds11;Parent=PMILG00000007755.1
scaffold_125	.	CDS	527042	527095	.	-	0	ID=PMILG00000007755.1-cds12;Parent=PMILG00000007755.1
scaffold_125	.	CDS	527225	527254	.	-	0	ID=PMILG00000007755.1-cds13;Parent=PMILG00000007755.1
scaffold_125	.	five_prime_UTR	527255	527441	.	-	.	ID=PMILG00000007755.1-five_prime_utr1;Parent=PMILG00000007755.1
scaffold_125	.	three_prime_UTR	509260	513021	.	-	.	ID=PMILG00000007755.1-three_prime_utr1;Parent=PMILG00000007755.1
scaffold_125	.	gene	534075	554573	.	+	.	ID=PMILG00000007756;Name=MERGED: scaffold_125.g4237.t1
scaffold_125	.	mRNA	534075	554573	.	+	.	ID=PMILG00000007756.1;Parent=PMILG00000007756;Name=MERGED: scaffold_125.g4237.t1
scaffold_125	.	exon	534075	534240	.	+	.	ID=PMILG00000007756.1-exon1;Parent=PMILG00000007756.1
scaffold_125	.	exon	541217	541480	.	+	.	ID=PMILG00000007756.1-exon2;Parent=PMILG00000007756.1
scaffold_125	.	exon	544204	544383	.	+	.	ID=PMILG00000007756.1-exon3;Parent=PMILG00000007756.1
scaffold_125	.	exon	544582	544787	.	+	.	ID=PMILG00000007756.1-exon4;Parent=PMILG00000007756.1
scaffold_125	.	exon	545674	545835	.	+	.	ID=PMILG00000007756.1-exon5;Parent=PMILG00000007756.1
scaffold_125	.	exon	547455	547620	.	+	.	ID=PMILG00000007756.1-exon6;Parent=PMILG00000007756.1
scaffold_125	.	exon	547910	548057	.	+	.	ID=PMILG00000007756.1-exon7;Parent=PMILG00000007756.1
scaffold_125	.	exon	548208	548316	.	+	.	ID=PMILG00000007756.1-exon8;Parent=PMILG00000007756.1
scaffold_125	.	exon	552556	552760	.	+	.	ID=PMILG00000007756.1-exon9;Parent=PMILG00000007756.1
scaffold_125	.	exon	554484	554573	.	+	.	ID=PMILG00000007756.1-exon10;Parent=PMILG00000007756.1
scaffold_125	.	CDS	534238	534240	.	+	0	ID=PMILG00000007756.1-cds1;Parent=PMILG00000007756.1
scaffold_125	.	CDS	541217	541480	.	+	0	ID=PMILG00000007756.1-cds2;Parent=PMILG00000007756.1
scaffold_125	.	CDS	544204	544383	.	+	0	ID=PMILG00000007756.1-cds3;Parent=PMILG00000007756.1
scaffold_125	.	CDS	544582	544787	.	+	0	ID=PMILG00000007756.1-cds4;Parent=PMILG00000007756.1
scaffold_125	.	CDS	545674	545835	.	+	1	ID=PMILG00000007756.1-cds5;Parent=PMILG00000007756.1
scaffold_125	.	CDS	547455	547620	.	+	1	ID=PMILG00000007756.1-cds6;Parent=PMILG00000007756.1
scaffold_125	.	CDS	547910	548057	.	+	0	ID=PMILG00000007756.1-cds7;Parent=PMILG00000007756.1
scaffold_125	.	CDS	548208	548316	.	+	2	ID=PMILG00000007756.1-cds8;Parent=PMILG00000007756.1
scaffold_125	.	CDS	552556	552760	.	+	1	ID=PMILG00000007756.1-cds9;Parent=PMILG00000007756.1
scaffold_125	.	CDS	554484	554573	.	+	0	ID=PMILG00000007756.1-cds10;Parent=PMILG00000007756.1
scaffold_125	.	five_prime_UTR	534075	534237	.	+	.	ID=PMILG00000007756.1-five_prime_utr1;Parent=PMILG00000007756.1
scaffold_125	AUGUSTUS	gene	597994	600634	.	+	.	ID=PMILG00000007757;Name=scaffold_125.g4239.t1
scaffold_125	AUGUSTUS	mRNA	597994	600634	.	+	.	ID=PMILG00000007757.1;Parent=PMILG00000007757;Name=scaffold_125.g4239.t1
scaffold_125	AUGUSTUS	exon	597994	598053	.	+	.	ID=PMILG00000007757.1-exon1;Parent=PMILG00000007757.1
scaffold_125	AUGUSTUS	exon	599906	600634	.	+	.	ID=PMILG00000007757.1-exon2;Parent=PMILG00000007757.1
scaffold_125	AUGUSTUS	CDS	597994	598053	.	+	0	ID=PMILG00000007757.1-cds1;Parent=PMILG00000007757.1
scaffold_125	AUGUSTUS	CDS	599906	600634	.	+	0	ID=PMILG00000007757.1-cds2;Parent=PMILG00000007757.1
scaffold_125	AUGUSTUS	gene	602790	650543	.	+	.	ID=PMILG00000007758;Name=scaffold_125.g4240.t1
scaffold_125	AUGUSTUS	mRNA	602790	650543	.	+	.	ID=PMILG00000007758.1;Parent=PMILG00000007758;Name=scaffold_125.g4240.t1
scaffold_125	AUGUSTUS	exon	602790	602792	.	+	.	ID=PMILG00000007758.1-exon1;Parent=PMILG00000007758.1
scaffold_125	AUGUSTUS	exon	603313	603436	.	+	.	ID=PMILG00000007758.1-exon2;Parent=PMILG00000007758.1
scaffold_125	AUGUSTUS	exon	605758	605928	.	+	.	ID=PMILG00000007758.1-exon3;Parent=PMILG00000007758.1
scaffold_125	AUGUSTUS	exon	636337	636462	.	+	.	ID=PMILG00000007758.1-exon4;Parent=PMILG00000007758.1
scaffold_125	AUGUSTUS	exon	647312	648816	.	+	.	ID=PMILG00000007758.1-exon5;Parent=PMILG00000007758.1
scaffold_125	AUGUSTUS	exon	650523	650543	.	+	.	ID=PMILG00000007758.1-exon6;Parent=PMILG00000007758.1
scaffold_125	AUGUSTUS	CDS	602790	602792	.	+	0	ID=PMILG00000007758.1-cds1;Parent=PMILG00000007758.1
scaffold_125	AUGUSTUS	CDS	603313	603436	.	+	0	ID=PMILG00000007758.1-cds2;Parent=PMILG00000007758.1
scaffold_125	AUGUSTUS	CDS	605758	605928	.	+	2	ID=PMILG00000007758.1-cds3;Parent=PMILG00000007758.1
scaffold_125	AUGUSTUS	CDS	636337	636462	.	+	2	ID=PMILG00000007758.1-cds4;Parent=PMILG00000007758.1
scaffold_125	AUGUSTUS	CDS	647312	648816	.	+	2	ID=PMILG00000007758.1-cds5;Parent=PMILG00000007758.1
scaffold_125	AUGUSTUS	CDS	650523	650543	.	+	0	ID=PMILG00000007758.1-cds6;Parent=PMILG00000007758.1
scaffold_125	AUGUSTUS	gene	676333	725820	.	+	.	ID=PMILG00000007759;Name=scaffold_125.g4241.t1
scaffold_125	AUGUSTUS	mRNA	676333	725820	.	+	.	ID=PMILG00000007759.1;Parent=PMILG00000007759;Name=scaffold_125.g4241.t1
scaffold_125	AUGUSTUS	exon	676333	676338	.	+	.	ID=PMILG00000007759.1-exon1;Parent=PMILG00000007759.1
scaffold_125	AUGUSTUS	exon	679607	679834	.	+	.	ID=PMILG00000007759.1-exon2;Parent=PMILG00000007759.1
scaffold_125	AUGUSTUS	exon	681438	681584	.	+	.	ID=PMILG00000007759.1-exon3;Parent=PMILG00000007759.1
scaffold_125	AUGUSTUS	exon	682923	683060	.	+	.	ID=PMILG00000007759.1-exon4;Parent=PMILG00000007759.1
scaffold_125	AUGUSTUS	exon	687586	687714	.	+	.	ID=PMILG00000007759.1-exon5;Parent=PMILG00000007759.1
scaffold_125	AUGUSTUS	exon	691391	691546	.	+	.	ID=PMILG00000007759.1-exon6;Parent=PMILG00000007759.1
scaffold_125	AUGUSTUS	exon	696542	696652	.	+	.	ID=PMILG00000007759.1-exon7;Parent=PMILG00000007759.1
scaffold_125	AUGUSTUS	exon	696896	696985	.	+	.	ID=PMILG00000007759.1-exon8;Parent=PMILG00000007759.1
scaffold_125	AUGUSTUS	exon	700315	700437	.	+	.	ID=PMILG00000007759.1-exon9;Parent=PMILG00000007759.1
scaffold_125	AUGUSTUS	exon	701923	702063	.	+	.	ID=PMILG00000007759.1-exon10;Parent=PMILG00000007759.1
scaffold_125	AUGUSTUS	exon	703661	703777	.	+	.	ID=PMILG00000007759.1-exon11;Parent=PMILG00000007759.1
scaffold_125	AUGUSTUS	exon	703928	704033	.	+	.	ID=PMILG00000007759.1-exon12;Parent=PMILG00000007759.1
scaffold_125	AUGUSTUS	exon	707743	707983	.	+	.	ID=PMILG00000007759.1-exon13;Parent=PMILG00000007759.1
scaffold_125	AUGUSTUS	exon	709579	709669	.	+	.	ID=PMILG00000007759.1-exon14;Parent=PMILG00000007759.1
scaffold_125	AUGUSTUS	exon	714263	714409	.	+	.	ID=PMILG00000007759.1-exon15;Parent=PMILG00000007759.1
scaffold_125	AUGUSTUS	exon	715159	715378	.	+	.	ID=PMILG00000007759.1-exon16;Parent=PMILG00000007759.1
scaffold_125	AUGUSTUS	exon	722288	722373	.	+	.	ID=PMILG00000007759.1-exon17;Parent=PMILG00000007759.1
scaffold_125	AUGUSTUS	exon	725680	725820	.	+	.	ID=PMILG00000007759.1-exon18;Parent=PMILG00000007759.1
scaffold_125	AUGUSTUS	CDS	676333	676338	.	+	0	ID=PMILG00000007759.1-cds1;Parent=PMILG00000007759.1
scaffold_125	AUGUSTUS	CDS	679607	679834	.	+	0	ID=PMILG00000007759.1-cds2;Parent=PMILG00000007759.1
scaffold_125	AUGUSTUS	CDS	681438	681584	.	+	0	ID=PMILG00000007759.1-cds3;Parent=PMILG00000007759.1
scaffold_125	AUGUSTUS	CDS	682923	683060	.	+	0	ID=PMILG00000007759.1-cds4;Parent=PMILG00000007759.1
scaffold_125	AUGUSTUS	CDS	687586	687714	.	+	0	ID=PMILG00000007759.1-cds5;Parent=PMILG00000007759.1
scaffold_125	AUGUSTUS	CDS	691391	691546	.	+	0	ID=PMILG00000007759.1-cds6;Parent=PMILG00000007759.1
scaffold_125	AUGUSTUS	CDS	696542	696652	.	+	0	ID=PMILG00000007759.1-cds7;Parent=PMILG00000007759.1
scaffold_125	AUGUSTUS	CDS	696896	696985	.	+	0	ID=PMILG00000007759.1-cds8;Parent=PMILG00000007759.1
scaffold_125	AUGUSTUS	CDS	700315	700437	.	+	0	ID=PMILG00000007759.1-cds9;Parent=PMILG00000007759.1
scaffold_125	AUGUSTUS	CDS	701923	702063	.	+	0	ID=PMILG00000007759.1-cds10;Parent=PMILG00000007759.1
scaffold_125	AUGUSTUS	CDS	703661	703777	.	+	0	ID=PMILG00000007759.1-cds11;Parent=PMILG00000007759.1
scaffold_125	AUGUSTUS	CDS	703928	704033	.	+	0	ID=PMILG00000007759.1-cds12;Parent=PMILG00000007759.1
scaffold_125	AUGUSTUS	CDS	707743	707983	.	+	2	ID=PMILG00000007759.1-cds13;Parent=PMILG00000007759.1
scaffold_125	AUGUSTUS	CDS	709579	709669	.	+	1	ID=PMILG00000007759.1-cds14;Parent=PMILG00000007759.1
scaffold_125	AUGUSTUS	CDS	714263	714409	.	+	0	ID=PMILG00000007759.1-cds15;Parent=PMILG00000007759.1
scaffold_125	AUGUSTUS	CDS	715159	715378	.	+	0	ID=PMILG00000007759.1-cds16;Parent=PMILG00000007759.1
scaffold_125	AUGUSTUS	CDS	722288	722373	.	+	2	ID=PMILG00000007759.1-cds17;Parent=PMILG00000007759.1
scaffold_125	AUGUSTUS	CDS	725680	725820	.	+	0	ID=PMILG00000007759.1-cds18;Parent=PMILG00000007759.1
scaffold_125	AUGUSTUS	gene	731824	737520	.	-	.	ID=PMILG00000007760;Name=scaffold_125.g4242.t1
scaffold_125	AUGUSTUS	mRNA	731824	737520	.	-	.	ID=PMILG00000007760.1;Parent=PMILG00000007760;Name=scaffold_125.g4242.t1
scaffold_125	AUGUSTUS	exon	731824	731846	.	-	.	ID=PMILG00000007760.1-exon1;Parent=PMILG00000007760.1
scaffold_125	AUGUSTUS	exon	733393	733434	.	-	.	ID=PMILG00000007760.1-exon2;Parent=PMILG00000007760.1
scaffold_125	AUGUSTUS	exon	736113	736218	.	-	.	ID=PMILG00000007760.1-exon3;Parent=PMILG00000007760.1
scaffold_125	AUGUSTUS	exon	736353	736421	.	-	.	ID=PMILG00000007760.1-exon4;Parent=PMILG00000007760.1
scaffold_125	AUGUSTUS	exon	737383	737520	.	-	.	ID=PMILG00000007760.1-exon5;Parent=PMILG00000007760.1
scaffold_125	AUGUSTUS	CDS	731824	731846	.	-	2	ID=PMILG00000007760.1-cds1;Parent=PMILG00000007760.1
scaffold_125	AUGUSTUS	CDS	733393	733434	.	-	2	ID=PMILG00000007760.1-cds2;Parent=PMILG00000007760.1
scaffold_125	AUGUSTUS	CDS	736113	736218	.	-	0	ID=PMILG00000007760.1-cds3;Parent=PMILG00000007760.1
scaffold_125	AUGUSTUS	CDS	736353	736421	.	-	0	ID=PMILG00000007760.1-cds4;Parent=PMILG00000007760.1
scaffold_125	AUGUSTUS	CDS	737383	737520	.	-	0	ID=PMILG00000007760.1-cds5;Parent=PMILG00000007760.1
scaffold_125	AUGUSTUS	gene	742724	760838	.	-	.	ID=PMILG00000007761;Name=scaffold_125.g4243.t1
scaffold_125	AUGUSTUS	mRNA	742724	760838	.	-	.	ID=PMILG00000007761.1;Parent=PMILG00000007761;Name=scaffold_125.g4243.t1
scaffold_125	AUGUSTUS	exon	742724	742990	.	-	.	ID=PMILG00000007761.1-exon1;Parent=PMILG00000007761.1
scaffold_125	AUGUSTUS	exon	743074	743270	.	-	.	ID=PMILG00000007761.1-exon2;Parent=PMILG00000007761.1
scaffold_125	AUGUSTUS	exon	744723	744888	.	-	.	ID=PMILG00000007761.1-exon3;Parent=PMILG00000007761.1
scaffold_125	AUGUSTUS	exon	747725	747817	.	-	.	ID=PMILG00000007761.1-exon4;Parent=PMILG00000007761.1
scaffold_125	AUGUSTUS	exon	751738	751894	.	-	.	ID=PMILG00000007761.1-exon5;Parent=PMILG00000007761.1
scaffold_125	AUGUSTUS	exon	755673	755865	.	-	.	ID=PMILG00000007761.1-exon6;Parent=PMILG00000007761.1
scaffold_125	AUGUSTUS	exon	759305	759481	.	-	.	ID=PMILG00000007761.1-exon7;Parent=PMILG00000007761.1
scaffold_125	AUGUSTUS	exon	759572	759710	.	-	.	ID=PMILG00000007761.1-exon8;Parent=PMILG00000007761.1
scaffold_125	AUGUSTUS	exon	760749	760838	.	-	.	ID=PMILG00000007761.1-exon9;Parent=PMILG00000007761.1
scaffold_125	AUGUSTUS	CDS	742724	742990	.	-	0	ID=PMILG00000007761.1-cds1;Parent=PMILG00000007761.1
scaffold_125	AUGUSTUS	CDS	743074	743270	.	-	2	ID=PMILG00000007761.1-cds2;Parent=PMILG00000007761.1
scaffold_125	AUGUSTUS	CDS	744723	744888	.	-	0	ID=PMILG00000007761.1-cds3;Parent=PMILG00000007761.1
scaffold_125	AUGUSTUS	CDS	747725	747817	.	-	0	ID=PMILG00000007761.1-cds4;Parent=PMILG00000007761.1
scaffold_125	AUGUSTUS	CDS	751738	751894	.	-	1	ID=PMILG00000007761.1-cds5;Parent=PMILG00000007761.1
scaffold_125	AUGUSTUS	CDS	755673	755865	.	-	2	ID=PMILG00000007761.1-cds6;Parent=PMILG00000007761.1
scaffold_125	AUGUSTUS	CDS	759305	759481	.	-	2	ID=PMILG00000007761.1-cds7;Parent=PMILG00000007761.1
scaffold_125	AUGUSTUS	CDS	759572	759710	.	-	0	ID=PMILG00000007761.1-cds8;Parent=PMILG00000007761.1
scaffold_125	AUGUSTUS	CDS	760749	760838	.	-	0	ID=PMILG00000007761.1-cds9;Parent=PMILG00000007761.1
scaffold_125	AUGUSTUS	gene	762139	809406	.	-	.	ID=PMILG00000007762;Name=scaffold_125.g4244.t1
scaffold_125	AUGUSTUS	mRNA	762139	809406	.	-	.	ID=PMILG00000007762.1;Parent=PMILG00000007762;Name=scaffold_125.g4244.t1
scaffold_125	AUGUSTUS	exon	762139	762457	.	-	.	ID=PMILG00000007762.1-exon1;Parent=PMILG00000007762.1
scaffold_125	AUGUSTUS	exon	765050	765186	.	-	.	ID=PMILG00000007762.1-exon2;Parent=PMILG00000007762.1
scaffold_125	AUGUSTUS	exon	765270	765522	.	-	.	ID=PMILG00000007762.1-exon3;Parent=PMILG00000007762.1
scaffold_125	AUGUSTUS	exon	768910	769054	.	-	.	ID=PMILG00000007762.1-exon4;Parent=PMILG00000007762.1
scaffold_125	AUGUSTUS	exon	769219	769309	.	-	.	ID=PMILG00000007762.1-exon5;Parent=PMILG00000007762.1
scaffold_125	AUGUSTUS	exon	771115	771342	.	-	.	ID=PMILG00000007762.1-exon6;Parent=PMILG00000007762.1
scaffold_125	AUGUSTUS	exon	772068	772217	.	-	.	ID=PMILG00000007762.1-exon7;Parent=PMILG00000007762.1
scaffold_125	AUGUSTUS	exon	772348	772568	.	-	.	ID=PMILG00000007762.1-exon8;Parent=PMILG00000007762.1
scaffold_125	AUGUSTUS	exon	773449	773512	.	-	.	ID=PMILG00000007762.1-exon9;Parent=PMILG00000007762.1
scaffold_125	AUGUSTUS	exon	775622	775858	.	-	.	ID=PMILG00000007762.1-exon10;Parent=PMILG00000007762.1
scaffold_125	AUGUSTUS	exon	776010	776165	.	-	.	ID=PMILG00000007762.1-exon11;Parent=PMILG00000007762.1
scaffold_125	AUGUSTUS	exon	777343	777527	.	-	.	ID=PMILG00000007762.1-exon12;Parent=PMILG00000007762.1
scaffold_125	AUGUSTUS	exon	777608	777722	.	-	.	ID=PMILG00000007762.1-exon13;Parent=PMILG00000007762.1
scaffold_125	AUGUSTUS	exon	777813	777930	.	-	.	ID=PMILG00000007762.1-exon14;Parent=PMILG00000007762.1
scaffold_125	AUGUSTUS	exon	791257	791341	.	-	.	ID=PMILG00000007762.1-exon15;Parent=PMILG00000007762.1
scaffold_125	AUGUSTUS	exon	791446	791614	.	-	.	ID=PMILG00000007762.1-exon16;Parent=PMILG00000007762.1
scaffold_125	AUGUSTUS	exon	795728	795748	.	-	.	ID=PMILG00000007762.1-exon17;Parent=PMILG00000007762.1
scaffold_125	AUGUSTUS	exon	798593	798681	.	-	.	ID=PMILG00000007762.1-exon18;Parent=PMILG00000007762.1
scaffold_125	AUGUSTUS	exon	800984	801140	.	-	.	ID=PMILG00000007762.1-exon19;Parent=PMILG00000007762.1
scaffold_125	AUGUSTUS	exon	802018	802198	.	-	.	ID=PMILG00000007762.1-exon20;Parent=PMILG00000007762.1
scaffold_125	AUGUSTUS	exon	809324	809406	.	-	.	ID=PMILG00000007762.1-exon21;Parent=PMILG00000007762.1
scaffold_125	AUGUSTUS	CDS	762139	762457	.	-	1	ID=PMILG00000007762.1-cds1;Parent=PMILG00000007762.1
scaffold_125	AUGUSTUS	CDS	765050	765186	.	-	0	ID=PMILG00000007762.1-cds2;Parent=PMILG00000007762.1
scaffold_125	AUGUSTUS	CDS	765270	765522	.	-	1	ID=PMILG00000007762.1-cds3;Parent=PMILG00000007762.1
scaffold_125	AUGUSTUS	CDS	768910	769054	.	-	2	ID=PMILG00000007762.1-cds4;Parent=PMILG00000007762.1
scaffold_125	AUGUSTUS	CDS	769219	769309	.	-	0	ID=PMILG00000007762.1-cds5;Parent=PMILG00000007762.1
scaffold_125	AUGUSTUS	CDS	771115	771342	.	-	0	ID=PMILG00000007762.1-cds6;Parent=PMILG00000007762.1
scaffold_125	AUGUSTUS	CDS	772068	772217	.	-	0	ID=PMILG00000007762.1-cds7;Parent=PMILG00000007762.1
scaffold_125	AUGUSTUS	CDS	772348	772568	.	-	2	ID=PMILG00000007762.1-cds8;Parent=PMILG00000007762.1
scaffold_125	AUGUSTUS	CDS	773449	773512	.	-	0	ID=PMILG00000007762.1-cds9;Parent=PMILG00000007762.1
scaffold_125	AUGUSTUS	CDS	775622	775858	.	-	0	ID=PMILG00000007762.1-cds10;Parent=PMILG00000007762.1
scaffold_125	AUGUSTUS	CDS	776010	776165	.	-	0	ID=PMILG00000007762.1-cds11;Parent=PMILG00000007762.1
scaffold_125	AUGUSTUS	CDS	777343	777527	.	-	2	ID=PMILG00000007762.1-cds12;Parent=PMILG00000007762.1
scaffold_125	AUGUSTUS	CDS	777608	777722	.	-	0	ID=PMILG00000007762.1-cds13;Parent=PMILG00000007762.1
scaffold_125	AUGUSTUS	CDS	777813	777930	.	-	1	ID=PMILG00000007762.1-cds14;Parent=PMILG00000007762.1
scaffold_125	AUGUSTUS	CDS	791257	791341	.	-	2	ID=PMILG00000007762.1-cds15;Parent=PMILG00000007762.1
scaffold_125	AUGUSTUS	CDS	791446	791614	.	-	0	ID=PMILG00000007762.1-cds16;Parent=PMILG00000007762.1
scaffold_125	AUGUSTUS	CDS	795728	795748	.	-	0	ID=PMILG00000007762.1-cds17;Parent=PMILG00000007762.1
scaffold_125	AUGUSTUS	CDS	798593	798681	.	-	2	ID=PMILG00000007762.1-cds18;Parent=PMILG00000007762.1
scaffold_125	AUGUSTUS	CDS	800984	801140	.	-	0	ID=PMILG00000007762.1-cds19;Parent=PMILG00000007762.1
scaffold_125	AUGUSTUS	CDS	802018	802198	.	-	1	ID=PMILG00000007762.1-cds20;Parent=PMILG00000007762.1
scaffold_125	AUGUSTUS	CDS	809324	809406	.	-	0	ID=PMILG00000007762.1-cds21;Parent=PMILG00000007762.1
scaffold_125	.	gene	831519	835777	.	+	.	ID=PMILG00000007763;Name=scaffold_125.g4245.t1
scaffold_125	.	mRNA	831519	835777	.	+	.	ID=PMILG00000007763.1;Parent=PMILG00000007763;Name=scaffold_125.g4245.t1
scaffold_125	.	exon	831519	831684	.	+	.	ID=PMILG00000007763.1-exon1;Parent=PMILG00000007763.1
scaffold_125	.	exon	832217	832438	.	+	.	ID=PMILG00000007763.1-exon2;Parent=PMILG00000007763.1
scaffold_125	.	exon	832790	833978	.	+	.	ID=PMILG00000007763.1-exon3;Parent=PMILG00000007763.1
scaffold_125	.	exon	834588	835777	.	+	.	ID=PMILG00000007763.1-exon4;Parent=PMILG00000007763.1
scaffold_125	.	CDS	832300	832438	.	+	0	ID=PMILG00000007763.1-cds1;Parent=PMILG00000007763.1
scaffold_125	.	CDS	832790	833978	.	+	2	ID=PMILG00000007763.1-cds2;Parent=PMILG00000007763.1
scaffold_125	.	CDS	834588	834774	.	+	1	ID=PMILG00000007763.1-cds3;Parent=PMILG00000007763.1
scaffold_125	.	five_prime_UTR	831519	831684	.	+	.	ID=PMILG00000007763.1-five_prime_utr1;Parent=PMILG00000007763.1
scaffold_125	.	five_prime_UTR	832217	832299	.	+	.	ID=PMILG00000007763.1-five_prime_utr2;Parent=PMILG00000007763.1
scaffold_125	.	three_prime_UTR	834775	835777	.	+	.	ID=PMILG00000007763.1-three_prime_utr1;Parent=PMILG00000007763.1
scaffold_125	AUGUSTUS	gene	848653	861345	.	-	.	ID=PMILG00000007764;Name=scaffold_125.g4246.t1
scaffold_125	AUGUSTUS	mRNA	848653	861345	.	-	.	ID=PMILG00000007764.1;Parent=PMILG00000007764;Name=scaffold_125.g4246.t1
scaffold_125	AUGUSTUS	exon	848653	848742	.	-	.	ID=PMILG00000007764.1-exon1;Parent=PMILG00000007764.1
scaffold_125	AUGUSTUS	exon	850954	851117	.	-	.	ID=PMILG00000007764.1-exon2;Parent=PMILG00000007764.1
scaffold_125	AUGUSTUS	exon	851698	851758	.	-	.	ID=PMILG00000007764.1-exon3;Parent=PMILG00000007764.1
scaffold_125	AUGUSTUS	exon	857830	857976	.	-	.	ID=PMILG00000007764.1-exon4;Parent=PMILG00000007764.1
scaffold_125	AUGUSTUS	exon	859253	859358	.	-	.	ID=PMILG00000007764.1-exon5;Parent=PMILG00000007764.1
scaffold_125	AUGUSTUS	exon	859846	860084	.	-	.	ID=PMILG00000007764.1-exon6;Parent=PMILG00000007764.1
scaffold_125	AUGUSTUS	exon	861313	861345	.	-	.	ID=PMILG00000007764.1-exon7;Parent=PMILG00000007764.1
scaffold_125	AUGUSTUS	CDS	848653	848742	.	-	0	ID=PMILG00000007764.1-cds1;Parent=PMILG00000007764.1
scaffold_125	AUGUSTUS	CDS	850954	851117	.	-	2	ID=PMILG00000007764.1-cds2;Parent=PMILG00000007764.1
scaffold_125	AUGUSTUS	CDS	851698	851758	.	-	0	ID=PMILG00000007764.1-cds3;Parent=PMILG00000007764.1
scaffold_125	AUGUSTUS	CDS	857830	857976	.	-	0	ID=PMILG00000007764.1-cds4;Parent=PMILG00000007764.1
scaffold_125	AUGUSTUS	CDS	859253	859358	.	-	1	ID=PMILG00000007764.1-cds5;Parent=PMILG00000007764.1
scaffold_125	AUGUSTUS	CDS	859846	860084	.	-	0	ID=PMILG00000007764.1-cds6;Parent=PMILG00000007764.1
scaffold_125	AUGUSTUS	CDS	861313	861345	.	-	0	ID=PMILG00000007764.1-cds7;Parent=PMILG00000007764.1
scaffold_125	.	gene	898321	917682	.	+	.	ID=PMILG00000007765;Name=scaffold_125.g4248.t1
scaffold_125	.	mRNA	898321	917682	.	+	.	ID=PMILG00000007765.1;Parent=PMILG00000007765;Name=scaffold_125.g4248.t1
scaffold_125	.	exon	898321	898380	.	+	.	ID=PMILG00000007765.1-exon1;Parent=PMILG00000007765.1
scaffold_125	.	exon	908444	908571	.	+	.	ID=PMILG00000007765.1-exon2;Parent=PMILG00000007765.1
scaffold_125	.	exon	914587	914626	.	+	.	ID=PMILG00000007765.1-exon3;Parent=PMILG00000007765.1
scaffold_125	.	exon	914750	915045	.	+	.	ID=PMILG00000007765.1-exon4;Parent=PMILG00000007765.1
scaffold_125	.	exon	916503	917682	.	+	.	ID=PMILG00000007765.1-exon5;Parent=PMILG00000007765.1
scaffold_125	.	CDS	898365	898380	.	+	0	ID=PMILG00000007765.1-cds1;Parent=PMILG00000007765.1
scaffold_125	.	CDS	908444	908571	.	+	2	ID=PMILG00000007765.1-cds2;Parent=PMILG00000007765.1
scaffold_125	.	CDS	914587	914626	.	+	0	ID=PMILG00000007765.1-cds3;Parent=PMILG00000007765.1
scaffold_125	.	CDS	914750	915045	.	+	2	ID=PMILG00000007765.1-cds4;Parent=PMILG00000007765.1
scaffold_125	.	CDS	916503	916943	.	+	0	ID=PMILG00000007765.1-cds5;Parent=PMILG00000007765.1
scaffold_125	.	five_prime_UTR	898321	898364	.	+	.	ID=PMILG00000007765.1-five_prime_utr1;Parent=PMILG00000007765.1
scaffold_125	.	three_prime_UTR	916944	917682	.	+	.	ID=PMILG00000007765.1-three_prime_utr1;Parent=PMILG00000007765.1
scaffold_125	.	gene	938394	940163	.	-	.	ID=PMILG00000007766;Name=scaffold_125.g4249.t1
scaffold_125	.	mRNA	938394	940163	.	-	.	ID=PMILG00000007766.1;Parent=PMILG00000007766;Name=scaffold_125.g4249.t1
scaffold_125	.	exon	938394	939001	.	-	.	ID=PMILG00000007766.1-exon1;Parent=PMILG00000007766.1
scaffold_125	.	exon	939640	940163	.	-	.	ID=PMILG00000007766.1-exon2;Parent=PMILG00000007766.1
scaffold_125	.	CDS	938648	939001	.	-	0	ID=PMILG00000007766.1-cds1;Parent=PMILG00000007766.1
scaffold_125	.	CDS	939640	939825	.	-	0	ID=PMILG00000007766.1-cds2;Parent=PMILG00000007766.1
scaffold_125	.	five_prime_UTR	939826	940163	.	-	.	ID=PMILG00000007766.1-five_prime_utr1;Parent=PMILG00000007766.1
scaffold_125	.	three_prime_UTR	938394	938647	.	-	.	ID=PMILG00000007766.1-three_prime_utr1;Parent=PMILG00000007766.1
scaffold_125	AUGUSTUS	gene	954313	969900	.	-	.	ID=PMILG00000007767;Name=scaffold_125.g4250.t1
scaffold_125	AUGUSTUS	mRNA	954313	969900	.	-	.	ID=PMILG00000007767.1;Parent=PMILG00000007767;Name=scaffold_125.g4250.t1
scaffold_125	AUGUSTUS	exon	954313	954750	.	-	.	ID=PMILG00000007767.1-exon1;Parent=PMILG00000007767.1
scaffold_125	AUGUSTUS	exon	956337	956846	.	-	.	ID=PMILG00000007767.1-exon2;Parent=PMILG00000007767.1
scaffold_125	AUGUSTUS	exon	960219	960523	.	-	.	ID=PMILG00000007767.1-exon3;Parent=PMILG00000007767.1
scaffold_125	AUGUSTUS	exon	962091	962130	.	-	.	ID=PMILG00000007767.1-exon4;Parent=PMILG00000007767.1
scaffold_125	AUGUSTUS	exon	968786	968916	.	-	.	ID=PMILG00000007767.1-exon5;Parent=PMILG00000007767.1
scaffold_125	AUGUSTUS	exon	969891	969900	.	-	.	ID=PMILG00000007767.1-exon6;Parent=PMILG00000007767.1
scaffold_125	AUGUSTUS	CDS	954313	954750	.	-	0	ID=PMILG00000007767.1-cds1;Parent=PMILG00000007767.1
scaffold_125	AUGUSTUS	CDS	956337	956846	.	-	0	ID=PMILG00000007767.1-cds2;Parent=PMILG00000007767.1
scaffold_125	AUGUSTUS	CDS	960219	960523	.	-	2	ID=PMILG00000007767.1-cds3;Parent=PMILG00000007767.1
scaffold_125	AUGUSTUS	CDS	962091	962130	.	-	0	ID=PMILG00000007767.1-cds4;Parent=PMILG00000007767.1
scaffold_125	AUGUSTUS	CDS	968786	968916	.	-	2	ID=PMILG00000007767.1-cds5;Parent=PMILG00000007767.1
scaffold_125	AUGUSTUS	CDS	969891	969900	.	-	0	ID=PMILG00000007767.1-cds6;Parent=PMILG00000007767.1
scaffold_125	.	gene	1023038	1038595	.	-	.	ID=PMILG00000007768;Name=scaffold_125.g4251.t1
scaffold_125	.	mRNA	1023038	1038595	.	-	.	ID=PMILG00000007768.1;Parent=PMILG00000007768;Name=scaffold_125.g4251.t1
scaffold_125	.	exon	1023038	1024035	.	-	.	ID=PMILG00000007768.1-exon1;Parent=PMILG00000007768.1
scaffold_125	.	exon	1026779	1027079	.	-	.	ID=PMILG00000007768.1-exon2;Parent=PMILG00000007768.1
scaffold_125	.	exon	1032211	1032362	.	-	.	ID=PMILG00000007768.1-exon3;Parent=PMILG00000007768.1
scaffold_125	.	exon	1032888	1032972	.	-	.	ID=PMILG00000007768.1-exon4;Parent=PMILG00000007768.1
scaffold_125	.	exon	1034153	1035256	.	-	.	ID=PMILG00000007768.1-exon5;Parent=PMILG00000007768.1
scaffold_125	.	exon	1038311	1038595	.	-	.	ID=PMILG00000007768.1-exon6;Parent=PMILG00000007768.1
scaffold_125	.	CDS	1023633	1024035	.	-	1	ID=PMILG00000007768.1-cds1;Parent=PMILG00000007768.1
scaffold_125	.	CDS	1026779	1027079	.	-	2	ID=PMILG00000007768.1-cds2;Parent=PMILG00000007768.1
scaffold_125	.	CDS	1032211	1032362	.	-	1	ID=PMILG00000007768.1-cds3;Parent=PMILG00000007768.1
scaffold_125	.	CDS	1032888	1032972	.	-	2	ID=PMILG00000007768.1-cds4;Parent=PMILG00000007768.1
scaffold_125	.	CDS	1034153	1035218	.	-	0	ID=PMILG00000007768.1-cds5;Parent=PMILG00000007768.1
scaffold_125	.	five_prime_UTR	1035219	1035256	.	-	.	ID=PMILG00000007768.1-five_prime_utr1;Parent=PMILG00000007768.1
scaffold_125	.	five_prime_UTR	1038311	1038595	.	-	.	ID=PMILG00000007768.1-five_prime_utr2;Parent=PMILG00000007768.1
scaffold_125	.	three_prime_UTR	1023038	1023632	.	-	.	ID=PMILG00000007768.1-three_prime_utr1;Parent=PMILG00000007768.1
scaffold_125	AUGUSTUS	gene	1042602	1064189	.	-	.	ID=PMILG00000007769;Name=scaffold_125.g4252.t1
scaffold_125	AUGUSTUS	mRNA	1042602	1064189	.	-	.	ID=PMILG00000007769.1;Parent=PMILG00000007769;Name=scaffold_125.g4252.t1
scaffold_125	AUGUSTUS	exon	1042602	1043343	.	-	.	ID=PMILG00000007769.1-exon1;Parent=PMILG00000007769.1
scaffold_125	AUGUSTUS	exon	1044682	1044857	.	-	.	ID=PMILG00000007769.1-exon2;Parent=PMILG00000007769.1
scaffold_125	AUGUSTUS	exon	1045893	1046065	.	-	.	ID=PMILG00000007769.1-exon3;Parent=PMILG00000007769.1
scaffold_125	AUGUSTUS	exon	1047919	1048155	.	-	.	ID=PMILG00000007769.1-exon4;Parent=PMILG00000007769.1
scaffold_125	AUGUSTUS	exon	1052533	1052548	.	-	.	ID=PMILG00000007769.1-exon5;Parent=PMILG00000007769.1
scaffold_125	AUGUSTUS	exon	1052635	1052927	.	-	.	ID=PMILG00000007769.1-exon6;Parent=PMILG00000007769.1
scaffold_125	AUGUSTUS	exon	1053761	1053928	.	-	.	ID=PMILG00000007769.1-exon7;Parent=PMILG00000007769.1
scaffold_125	AUGUSTUS	exon	1054074	1054206	.	-	.	ID=PMILG00000007769.1-exon8;Parent=PMILG00000007769.1
scaffold_125	AUGUSTUS	exon	1061239	1061514	.	-	.	ID=PMILG00000007769.1-exon9;Parent=PMILG00000007769.1
scaffold_125	AUGUSTUS	exon	1063509	1064189	.	-	.	ID=PMILG00000007769.1-exon10;Parent=PMILG00000007769.1
scaffold_125	AUGUSTUS	CDS	1042602	1043343	.	-	1	ID=PMILG00000007769.1-cds1;Parent=PMILG00000007769.1
scaffold_125	AUGUSTUS	CDS	1044682	1044857	.	-	0	ID=PMILG00000007769.1-cds2;Parent=PMILG00000007769.1
scaffold_125	AUGUSTUS	CDS	1045893	1046065	.	-	2	ID=PMILG00000007769.1-cds3;Parent=PMILG00000007769.1
scaffold_125	AUGUSTUS	CDS	1047919	1048155	.	-	2	ID=PMILG00000007769.1-cds4;Parent=PMILG00000007769.1
scaffold_125	AUGUSTUS	CDS	1052533	1052548	.	-	0	ID=PMILG00000007769.1-cds5;Parent=PMILG00000007769.1
scaffold_125	AUGUSTUS	CDS	1052635	1052927	.	-	2	ID=PMILG00000007769.1-cds6;Parent=PMILG00000007769.1
scaffold_125	AUGUSTUS	CDS	1053761	1053928	.	-	2	ID=PMILG00000007769.1-cds7;Parent=PMILG00000007769.1
scaffold_125	AUGUSTUS	CDS	1054074	1054206	.	-	0	ID=PMILG00000007769.1-cds8;Parent=PMILG00000007769.1
scaffold_125	AUGUSTUS	CDS	1061239	1061514	.	-	0	ID=PMILG00000007769.1-cds9;Parent=PMILG00000007769.1
scaffold_125	AUGUSTUS	CDS	1063509	1064189	.	-	0	ID=PMILG00000007769.1-cds10;Parent=PMILG00000007769.1
scaffold_125	AUGUSTUS	gene	1083121	1087396	.	+	.	ID=PMILG00000007770;Name=scaffold_125.g4254.t1
scaffold_125	AUGUSTUS	mRNA	1083121	1087396	.	+	.	ID=PMILG00000007770.1;Parent=PMILG00000007770;Name=scaffold_125.g4254.t1
scaffold_125	AUGUSTUS	exon	1083121	1083132	.	+	.	ID=PMILG00000007770.1-exon1;Parent=PMILG00000007770.1
scaffold_125	AUGUSTUS	exon	1084321	1084496	.	+	.	ID=PMILG00000007770.1-exon2;Parent=PMILG00000007770.1
scaffold_125	AUGUSTUS	exon	1086619	1087396	.	+	.	ID=PMILG00000007770.1-exon3;Parent=PMILG00000007770.1
scaffold_125	AUGUSTUS	CDS	1083121	1083132	.	+	0	ID=PMILG00000007770.1-cds1;Parent=PMILG00000007770.1
scaffold_125	AUGUSTUS	CDS	1084321	1084496	.	+	0	ID=PMILG00000007770.1-cds2;Parent=PMILG00000007770.1
scaffold_125	AUGUSTUS	CDS	1086619	1087396	.	+	1	ID=PMILG00000007770.1-cds3;Parent=PMILG00000007770.1
scaffold_125	.	gene	1176901	1248854	.	-	.	ID=PMILG00000007771;Name=MERGED: scaffold_125.g4256.t1
scaffold_125	.	mRNA	1176901	1248854	.	-	.	ID=PMILG00000007771.1;Parent=PMILG00000007771;Name=MERGED: scaffold_125.g4256.t1
scaffold_125	.	exon	1176901	1180866	.	-	.	ID=PMILG00000007771.1-exon1;Parent=PMILG00000007771.1
scaffold_125	.	exon	1183974	1184061	.	-	.	ID=PMILG00000007771.1-exon2;Parent=PMILG00000007771.1
scaffold_125	.	exon	1184546	1184730	.	-	.	ID=PMILG00000007771.1-exon3;Parent=PMILG00000007771.1
scaffold_125	.	exon	1229428	1229557	.	-	.	ID=PMILG00000007771.1-exon4;Parent=PMILG00000007771.1
scaffold_125	.	exon	1236865	1237024	.	-	.	ID=PMILG00000007771.1-exon5;Parent=PMILG00000007771.1
scaffold_125	.	exon	1237219	1237312	.	-	.	ID=PMILG00000007771.1-exon6;Parent=PMILG00000007771.1
scaffold_125	.	exon	1239444	1239568	.	-	.	ID=PMILG00000007771.1-exon7;Parent=PMILG00000007771.1
scaffold_125	.	exon	1241084	1241203	.	-	.	ID=PMILG00000007771.1-exon8;Parent=PMILG00000007771.1
scaffold_125	.	exon	1241301	1241401	.	-	.	ID=PMILG00000007771.1-exon9;Parent=PMILG00000007771.1
scaffold_125	.	exon	1241651	1241849	.	-	.	ID=PMILG00000007771.1-exon10;Parent=PMILG00000007771.1
scaffold_125	.	exon	1243255	1244496	.	-	.	ID=PMILG00000007771.1-exon11;Parent=PMILG00000007771.1
scaffold_125	.	exon	1246277	1246471	.	-	.	ID=PMILG00000007771.1-exon12;Parent=PMILG00000007771.1
scaffold_125	.	exon	1246634	1246916	.	-	.	ID=PMILG00000007771.1-exon13;Parent=PMILG00000007771.1
scaffold_125	.	exon	1248811	1248854	.	-	.	ID=PMILG00000007771.1-exon14;Parent=PMILG00000007771.1
scaffold_125	.	CDS	1180743	1180866	.	-	1	ID=PMILG00000007771.1-cds1;Parent=PMILG00000007771.1
scaffold_125	.	CDS	1183974	1184061	.	-	2	ID=PMILG00000007771.1-cds2;Parent=PMILG00000007771.1
scaffold_125	.	CDS	1184546	1184730	.	-	1	ID=PMILG00000007771.1-cds3;Parent=PMILG00000007771.1
scaffold_125	.	CDS	1229428	1229557	.	-	2	ID=PMILG00000007771.1-cds4;Parent=PMILG00000007771.1
scaffold_125	.	CDS	1236865	1237024	.	-	0	ID=PMILG00000007771.1-cds5;Parent=PMILG00000007771.1
scaffold_125	.	CDS	1237219	1237312	.	-	1	ID=PMILG00000007771.1-cds6;Parent=PMILG00000007771.1
scaffold_125	.	CDS	1239444	1239568	.	-	0	ID=PMILG00000007771.1-cds7;Parent=PMILG00000007771.1
scaffold_125	.	CDS	1241084	1241203	.	-	0	ID=PMILG00000007771.1-cds8;Parent=PMILG00000007771.1
scaffold_125	.	CDS	1241301	1241401	.	-	2	ID=PMILG00000007771.1-cds9;Parent=PMILG00000007771.1
scaffold_125	.	CDS	1241651	1241849	.	-	0	ID=PMILG00000007771.1-cds10;Parent=PMILG00000007771.1
scaffold_125	.	CDS	1243255	1244496	.	-	0	ID=PMILG00000007771.1-cds11;Parent=PMILG00000007771.1
scaffold_125	.	CDS	1246277	1246471	.	-	0	ID=PMILG00000007771.1-cds12;Parent=PMILG00000007771.1
scaffold_125	.	CDS	1246634	1246894	.	-	0	ID=PMILG00000007771.1-cds13;Parent=PMILG00000007771.1
scaffold_125	.	five_prime_UTR	1246895	1246916	.	-	.	ID=PMILG00000007771.1-five_prime_utr1;Parent=PMILG00000007771.1
scaffold_125	.	five_prime_UTR	1248811	1248854	.	-	.	ID=PMILG00000007771.1-five_prime_utr2;Parent=PMILG00000007771.1
scaffold_125	.	three_prime_UTR	1176901	1180742	.	-	.	ID=PMILG00000007771.1-three_prime_utr1;Parent=PMILG00000007771.1
scaffold_125	AUGUSTUS	gene	1256001	1258293	.	+	.	ID=PMILG00000007772;Name=scaffold_125.g4257.t1
scaffold_125	AUGUSTUS	mRNA	1256001	1258293	.	+	.	ID=PMILG00000007772.1;Parent=PMILG00000007772;Name=scaffold_125.g4257.t1
scaffold_125	AUGUSTUS	exon	1256001	1256045	.	+	.	ID=PMILG00000007772.1-exon1;Parent=PMILG00000007772.1
scaffold_125	AUGUSTUS	exon	1256209	1256308	.	+	.	ID=PMILG00000007772.1-exon2;Parent=PMILG00000007772.1
scaffold_125	AUGUSTUS	exon	1258001	1258293	.	+	.	ID=PMILG00000007772.1-exon3;Parent=PMILG00000007772.1
scaffold_125	AUGUSTUS	CDS	1256001	1256045	.	+	0	ID=PMILG00000007772.1-cds1;Parent=PMILG00000007772.1
scaffold_125	AUGUSTUS	CDS	1256209	1256308	.	+	0	ID=PMILG00000007772.1-cds2;Parent=PMILG00000007772.1
scaffold_125	AUGUSTUS	CDS	1258001	1258293	.	+	2	ID=PMILG00000007772.1-cds3;Parent=PMILG00000007772.1
scaffold_125	AUGUSTUS	gene	1259789	1262551	.	+	.	ID=PMILG00000007773;Name=scaffold_125.g4258.t1
scaffold_125	AUGUSTUS	mRNA	1259789	1262551	.	+	.	ID=PMILG00000007773.1;Parent=PMILG00000007773;Name=scaffold_125.g4258.t1
scaffold_125	AUGUSTUS	exon	1259789	1260046	.	+	.	ID=PMILG00000007773.1-exon1;Parent=PMILG00000007773.1
scaffold_125	AUGUSTUS	exon	1260119	1260226	.	+	.	ID=PMILG00000007773.1-exon2;Parent=PMILG00000007773.1
scaffold_125	AUGUSTUS	exon	1261925	1262119	.	+	.	ID=PMILG00000007773.1-exon3;Parent=PMILG00000007773.1
scaffold_125	AUGUSTUS	exon	1262534	1262551	.	+	.	ID=PMILG00000007773.1-exon4;Parent=PMILG00000007773.1
scaffold_125	AUGUSTUS	CDS	1259789	1260046	.	+	0	ID=PMILG00000007773.1-cds1;Parent=PMILG00000007773.1
scaffold_125	AUGUSTUS	CDS	1260119	1260226	.	+	0	ID=PMILG00000007773.1-cds2;Parent=PMILG00000007773.1
scaffold_125	AUGUSTUS	CDS	1261925	1262119	.	+	0	ID=PMILG00000007773.1-cds3;Parent=PMILG00000007773.1
scaffold_125	AUGUSTUS	CDS	1262534	1262551	.	+	0	ID=PMILG00000007773.1-cds4;Parent=PMILG00000007773.1
scaffold_125	AUGUSTUS	gene	1266626	1269712	.	-	.	ID=PMILG00000007774;Name=scaffold_125.g4259.t1
scaffold_125	AUGUSTUS	mRNA	1266626	1269712	.	-	.	ID=PMILG00000007774.1;Parent=PMILG00000007774;Name=scaffold_125.g4259.t1
scaffold_125	AUGUSTUS	exon	1266626	1266793	.	-	.	ID=PMILG00000007774.1-exon1;Parent=PMILG00000007774.1
scaffold_125	AUGUSTUS	exon	1269611	1269712	.	-	.	ID=PMILG00000007774.1-exon2;Parent=PMILG00000007774.1
scaffold_125	AUGUSTUS	CDS	1266626	1266793	.	-	0	ID=PMILG00000007774.1-cds1;Parent=PMILG00000007774.1
scaffold_125	AUGUSTUS	CDS	1269611	1269712	.	-	0	ID=PMILG00000007774.1-cds2;Parent=PMILG00000007774.1
scaffold_125	.	gene	1270989	1282588	.	+	.	ID=PMILG00000007775;Name=scaffold_125.g4260.t1
scaffold_125	.	mRNA	1270989	1282588	.	+	.	ID=PMILG00000007775.1;Parent=PMILG00000007775;Name=scaffold_125.g4260.t1
scaffold_125	.	exon	1270989	1271071	.	+	.	ID=PMILG00000007775.1-exon1;Parent=PMILG00000007775.1
scaffold_125	.	exon	1272774	1272884	.	+	.	ID=PMILG00000007775.1-exon2;Parent=PMILG00000007775.1
scaffold_125	.	exon	1274486	1274636	.	+	.	ID=PMILG00000007775.1-exon3;Parent=PMILG00000007775.1
scaffold_125	.	exon	1280566	1282588	.	+	.	ID=PMILG00000007775.1-exon4;Parent=PMILG00000007775.1
scaffold_125	.	CDS	1271023	1271071	.	+	0	ID=PMILG00000007775.1-cds1;Parent=PMILG00000007775.1
scaffold_125	.	CDS	1272774	1272884	.	+	2	ID=PMILG00000007775.1-cds2;Parent=PMILG00000007775.1
scaffold_125	.	CDS	1274486	1274636	.	+	2	ID=PMILG00000007775.1-cds3;Parent=PMILG00000007775.1
scaffold_125	.	CDS	1280566	1280731	.	+	1	ID=PMILG00000007775.1-cds4;Parent=PMILG00000007775.1
scaffold_125	.	five_prime_UTR	1270989	1271022	.	+	.	ID=PMILG00000007775.1-five_prime_utr1;Parent=PMILG00000007775.1
scaffold_125	.	three_prime_UTR	1280732	1282588	.	+	.	ID=PMILG00000007775.1-three_prime_utr1;Parent=PMILG00000007775.1
scaffold_125	.	gene	1281732	1288456	.	-	.	ID=PMILG00000007776;Name=scaffold_125.g4261.t1
scaffold_125	.	mRNA	1281732	1288456	.	-	.	ID=PMILG00000007776.1;Parent=PMILG00000007776;Name=scaffold_125.g4261.t1
scaffold_125	.	exon	1281732	1283450	.	-	.	ID=PMILG00000007776.1-exon1;Parent=PMILG00000007776.1
scaffold_125	.	exon	1284231	1284370	.	-	.	ID=PMILG00000007776.1-exon2;Parent=PMILG00000007776.1
scaffold_125	.	exon	1284569	1284706	.	-	.	ID=PMILG00000007776.1-exon3;Parent=PMILG00000007776.1
scaffold_125	.	exon	1284847	1284861	.	-	.	ID=PMILG00000007776.1-exon4;Parent=PMILG00000007776.1
scaffold_125	.	exon	1285008	1285099	.	-	.	ID=PMILG00000007776.1-exon5;Parent=PMILG00000007776.1
scaffold_125	.	exon	1287166	1287214	.	-	.	ID=PMILG00000007776.1-exon6;Parent=PMILG00000007776.1
scaffold_125	.	exon	1288401	1288456	.	-	.	ID=PMILG00000007776.1-exon7;Parent=PMILG00000007776.1
scaffold_125	.	CDS	1283223	1283450	.	-	0	ID=PMILG00000007776.1-cds1;Parent=PMILG00000007776.1
scaffold_125	.	CDS	1284231	1284370	.	-	2	ID=PMILG00000007776.1-cds2;Parent=PMILG00000007776.1
scaffold_125	.	CDS	1284569	1284706	.	-	2	ID=PMILG00000007776.1-cds3;Parent=PMILG00000007776.1
scaffold_125	.	CDS	1284847	1284861	.	-	2	ID=PMILG00000007776.1-cds4;Parent=PMILG00000007776.1
scaffold_125	.	CDS	1285008	1285074	.	-	0	ID=PMILG00000007776.1-cds5;Parent=PMILG00000007776.1
scaffold_125	.	five_prime_UTR	1285075	1285099	.	-	.	ID=PMILG00000007776.1-five_prime_utr1;Parent=PMILG00000007776.1
scaffold_125	.	five_prime_UTR	1287166	1287214	.	-	.	ID=PMILG00000007776.1-five_prime_utr2;Parent=PMILG00000007776.1
scaffold_125	.	five_prime_UTR	1288401	1288456	.	-	.	ID=PMILG00000007776.1-five_prime_utr3;Parent=PMILG00000007776.1
scaffold_125	.	three_prime_UTR	1281732	1283222	.	-	.	ID=PMILG00000007776.1-three_prime_utr1;Parent=PMILG00000007776.1
scaffold_125	AUGUSTUS	gene	1315090	1320016	.	+	.	ID=PMILG00000007777;Name=scaffold_125.g4262.t1
scaffold_125	AUGUSTUS	mRNA	1315090	1320016	.	+	.	ID=PMILG00000007777.1;Parent=PMILG00000007777;Name=scaffold_125.g4262.t1
scaffold_125	AUGUSTUS	exon	1315090	1315126	.	+	.	ID=PMILG00000007777.1-exon1;Parent=PMILG00000007777.1
scaffold_125	AUGUSTUS	exon	1315246	1315444	.	+	.	ID=PMILG00000007777.1-exon2;Parent=PMILG00000007777.1
scaffold_125	AUGUSTUS	exon	1315532	1315743	.	+	.	ID=PMILG00000007777.1-exon3;Parent=PMILG00000007777.1
scaffold_125	AUGUSTUS	exon	1315914	1316029	.	+	.	ID=PMILG00000007777.1-exon4;Parent=PMILG00000007777.1
scaffold_125	AUGUSTUS	exon	1316736	1317042	.	+	.	ID=PMILG00000007777.1-exon5;Parent=PMILG00000007777.1
scaffold_125	AUGUSTUS	exon	1318044	1318204	.	+	.	ID=PMILG00000007777.1-exon6;Parent=PMILG00000007777.1
scaffold_125	AUGUSTUS	exon	1318307	1318474	.	+	.	ID=PMILG00000007777.1-exon7;Parent=PMILG00000007777.1
scaffold_125	AUGUSTUS	exon	1318630	1318809	.	+	.	ID=PMILG00000007777.1-exon8;Parent=PMILG00000007777.1
scaffold_125	AUGUSTUS	exon	1319110	1319340	.	+	.	ID=PMILG00000007777.1-exon9;Parent=PMILG00000007777.1
scaffold_125	AUGUSTUS	exon	1319554	1319673	.	+	.	ID=PMILG00000007777.1-exon10;Parent=PMILG00000007777.1
scaffold_125	AUGUSTUS	exon	1319834	1320016	.	+	.	ID=PMILG00000007777.1-exon11;Parent=PMILG00000007777.1
scaffold_125	AUGUSTUS	CDS	1315090	1315126	.	+	0	ID=PMILG00000007777.1-cds1;Parent=PMILG00000007777.1
scaffold_125	AUGUSTUS	CDS	1315246	1315444	.	+	2	ID=PMILG00000007777.1-cds2;Parent=PMILG00000007777.1
scaffold_125	AUGUSTUS	CDS	1315532	1315743	.	+	1	ID=PMILG00000007777.1-cds3;Parent=PMILG00000007777.1
scaffold_125	AUGUSTUS	CDS	1315914	1316029	.	+	2	ID=PMILG00000007777.1-cds4;Parent=PMILG00000007777.1
scaffold_125	AUGUSTUS	CDS	1316736	1317042	.	+	0	ID=PMILG00000007777.1-cds5;Parent=PMILG00000007777.1
scaffold_125	AUGUSTUS	CDS	1318044	1318204	.	+	2	ID=PMILG00000007777.1-cds6;Parent=PMILG00000007777.1
scaffold_125	AUGUSTUS	CDS	1318307	1318474	.	+	0	ID=PMILG00000007777.1-cds7;Parent=PMILG00000007777.1
scaffold_125	AUGUSTUS	CDS	1318630	1318809	.	+	0	ID=PMILG00000007777.1-cds8;Parent=PMILG00000007777.1
scaffold_125	AUGUSTUS	CDS	1319110	1319340	.	+	0	ID=PMILG00000007777.1-cds9;Parent=PMILG00000007777.1
scaffold_125	AUGUSTUS	CDS	1319554	1319673	.	+	0	ID=PMILG00000007777.1-cds10;Parent=PMILG00000007777.1
scaffold_125	AUGUSTUS	CDS	1319834	1320016	.	+	0	ID=PMILG00000007777.1-cds11;Parent=PMILG00000007777.1
scaffold_125	AUGUSTUS	gene	1343662	1460406	.	+	.	ID=PMILG00000007778;Name=scaffold_125.g4263.t1
scaffold_125	AUGUSTUS	mRNA	1343662	1460406	.	+	.	ID=PMILG00000007778.1;Parent=PMILG00000007778;Name=scaffold_125.g4263.t1
scaffold_125	AUGUSTUS	exon	1343662	1343736	.	+	.	ID=PMILG00000007778.1-exon1;Parent=PMILG00000007778.1
scaffold_125	AUGUSTUS	exon	1351972	1352088	.	+	.	ID=PMILG00000007778.1-exon2;Parent=PMILG00000007778.1
scaffold_125	AUGUSTUS	exon	1353216	1353350	.	+	.	ID=PMILG00000007778.1-exon3;Parent=PMILG00000007778.1
scaffold_125	AUGUSTUS	exon	1354805	1354966	.	+	.	ID=PMILG00000007778.1-exon4;Parent=PMILG00000007778.1
scaffold_125	AUGUSTUS	exon	1355591	1355658	.	+	.	ID=PMILG00000007778.1-exon5;Parent=PMILG00000007778.1
scaffold_125	AUGUSTUS	exon	1371996	1372036	.	+	.	ID=PMILG00000007778.1-exon6;Parent=PMILG00000007778.1
scaffold_125	AUGUSTUS	exon	1373834	1374015	.	+	.	ID=PMILG00000007778.1-exon7;Parent=PMILG00000007778.1
scaffold_125	AUGUSTUS	exon	1399534	1399635	.	+	.	ID=PMILG00000007778.1-exon8;Parent=PMILG00000007778.1
scaffold_125	AUGUSTUS	exon	1401751	1401920	.	+	.	ID=PMILG00000007778.1-exon9;Parent=PMILG00000007778.1
scaffold_125	AUGUSTUS	exon	1405149	1405341	.	+	.	ID=PMILG00000007778.1-exon10;Parent=PMILG00000007778.1
scaffold_125	AUGUSTUS	exon	1405623	1405740	.	+	.	ID=PMILG00000007778.1-exon11;Parent=PMILG00000007778.1
scaffold_125	AUGUSTUS	exon	1415829	1415902	.	+	.	ID=PMILG00000007778.1-exon12;Parent=PMILG00000007778.1
scaffold_125	AUGUSTUS	exon	1417207	1417295	.	+	.	ID=PMILG00000007778.1-exon13;Parent=PMILG00000007778.1
scaffold_125	AUGUSTUS	exon	1418299	1418481	.	+	.	ID=PMILG00000007778.1-exon14;Parent=PMILG00000007778.1
scaffold_125	AUGUSTUS	exon	1419323	1419547	.	+	.	ID=PMILG00000007778.1-exon15;Parent=PMILG00000007778.1
scaffold_125	AUGUSTUS	exon	1422186	1422314	.	+	.	ID=PMILG00000007778.1-exon16;Parent=PMILG00000007778.1
scaffold_125	AUGUSTUS	exon	1422920	1423005	.	+	.	ID=PMILG00000007778.1-exon17;Parent=PMILG00000007778.1
scaffold_125	AUGUSTUS	exon	1423813	1423985	.	+	.	ID=PMILG00000007778.1-exon18;Parent=PMILG00000007778.1
scaffold_125	AUGUSTUS	exon	1424760	1424891	.	+	.	ID=PMILG00000007778.1-exon19;Parent=PMILG00000007778.1
scaffold_125	AUGUSTUS	exon	1425470	1425561	.	+	.	ID=PMILG00000007778.1-exon20;Parent=PMILG00000007778.1
scaffold_125	AUGUSTUS	exon	1427795	1428041	.	+	.	ID=PMILG00000007778.1-exon21;Parent=PMILG00000007778.1
scaffold_125	AUGUSTUS	exon	1428144	1428282	.	+	.	ID=PMILG00000007778.1-exon22;Parent=PMILG00000007778.1
scaffold_125	AUGUSTUS	exon	1429517	1429690	.	+	.	ID=PMILG00000007778.1-exon23;Parent=PMILG00000007778.1
scaffold_125	AUGUSTUS	exon	1430507	1430620	.	+	.	ID=PMILG00000007778.1-exon24;Parent=PMILG00000007778.1
scaffold_125	AUGUSTUS	exon	1430717	1430839	.	+	.	ID=PMILG00000007778.1-exon25;Parent=PMILG00000007778.1
scaffold_125	AUGUSTUS	exon	1432088	1432258	.	+	.	ID=PMILG00000007778.1-exon26;Parent=PMILG00000007778.1
scaffold_125	AUGUSTUS	exon	1433712	1433837	.	+	.	ID=PMILG00000007778.1-exon27;Parent=PMILG00000007778.1
scaffold_125	AUGUSTUS	exon	1434950	1435060	.	+	.	ID=PMILG00000007778.1-exon28;Parent=PMILG00000007778.1
scaffold_125	AUGUSTUS	exon	1437365	1437496	.	+	.	ID=PMILG00000007778.1-exon29;Parent=PMILG00000007778.1
scaffold_125	AUGUSTUS	exon	1438482	1438613	.	+	.	ID=PMILG00000007778.1-exon30;Parent=PMILG00000007778.1
scaffold_125	AUGUSTUS	exon	1438801	1438935	.	+	.	ID=PMILG00000007778.1-exon31;Parent=PMILG00000007778.1
scaffold_125	AUGUSTUS	exon	1439545	1439697	.	+	.	ID=PMILG00000007778.1-exon32;Parent=PMILG00000007778.1
scaffold_125	AUGUSTUS	exon	1439875	1440045	.	+	.	ID=PMILG00000007778.1-exon33;Parent=PMILG00000007778.1
scaffold_125	AUGUSTUS	exon	1440558	1440686	.	+	.	ID=PMILG00000007778.1-exon34;Parent=PMILG00000007778.1
scaffold_125	AUGUSTUS	exon	1441966	1442092	.	+	.	ID=PMILG00000007778.1-exon35;Parent=PMILG00000007778.1
scaffold_125	AUGUSTUS	exon	1443036	1443205	.	+	.	ID=PMILG00000007778.1-exon36;Parent=PMILG00000007778.1
scaffold_125	AUGUSTUS	exon	1445382	1445494	.	+	.	ID=PMILG00000007778.1-exon37;Parent=PMILG00000007778.1
scaffold_125	AUGUSTUS	exon	1454628	1454747	.	+	.	ID=PMILG00000007778.1-exon38;Parent=PMILG00000007778.1
scaffold_125	AUGUSTUS	exon	1455190	1455354	.	+	.	ID=PMILG00000007778.1-exon39;Parent=PMILG00000007778.1
scaffold_125	AUGUSTUS	exon	1455933	1456107	.	+	.	ID=PMILG00000007778.1-exon40;Parent=PMILG00000007778.1
scaffold_125	AUGUSTUS	exon	1457829	1457935	.	+	.	ID=PMILG00000007778.1-exon41;Parent=PMILG00000007778.1
scaffold_125	AUGUSTUS	exon	1458197	1458389	.	+	.	ID=PMILG00000007778.1-exon42;Parent=PMILG00000007778.1
scaffold_125	AUGUSTUS	exon	1458478	1458690	.	+	.	ID=PMILG00000007778.1-exon43;Parent=PMILG00000007778.1
scaffold_125	AUGUSTUS	exon	1460339	1460406	.	+	.	ID=PMILG00000007778.1-exon44;Parent=PMILG00000007778.1
scaffold_125	AUGUSTUS	CDS	1343662	1343736	.	+	0	ID=PMILG00000007778.1-cds1;Parent=PMILG00000007778.1
scaffold_125	AUGUSTUS	CDS	1351972	1352088	.	+	0	ID=PMILG00000007778.1-cds2;Parent=PMILG00000007778.1
scaffold_125	AUGUSTUS	CDS	1353216	1353350	.	+	0	ID=PMILG00000007778.1-cds3;Parent=PMILG00000007778.1
scaffold_125	AUGUSTUS	CDS	1354805	1354966	.	+	0	ID=PMILG00000007778.1-cds4;Parent=PMILG00000007778.1
scaffold_125	AUGUSTUS	CDS	1355591	1355658	.	+	0	ID=PMILG00000007778.1-cds5;Parent=PMILG00000007778.1
scaffold_125	AUGUSTUS	CDS	1371996	1372036	.	+	1	ID=PMILG00000007778.1-cds6;Parent=PMILG00000007778.1
scaffold_125	AUGUSTUS	CDS	1373834	1374015	.	+	2	ID=PMILG00000007778.1-cds7;Parent=PMILG00000007778.1
scaffold_125	AUGUSTUS	CDS	1399534	1399635	.	+	0	ID=PMILG00000007778.1-cds8;Parent=PMILG00000007778.1
scaffold_125	AUGUSTUS	CDS	1401751	1401920	.	+	0	ID=PMILG00000007778.1-cds9;Parent=PMILG00000007778.1
scaffold_125	AUGUSTUS	CDS	1405149	1405341	.	+	1	ID=PMILG00000007778.1-cds10;Parent=PMILG00000007778.1
scaffold_125	AUGUSTUS	CDS	1405623	1405740	.	+	0	ID=PMILG00000007778.1-cds11;Parent=PMILG00000007778.1
scaffold_125	AUGUSTUS	CDS	1415829	1415902	.	+	2	ID=PMILG00000007778.1-cds12;Parent=PMILG00000007778.1
scaffold_125	AUGUSTUS	CDS	1417207	1417295	.	+	0	ID=PMILG00000007778.1-cds13;Parent=PMILG00000007778.1
scaffold_125	AUGUSTUS	CDS	1418299	1418481	.	+	1	ID=PMILG00000007778.1-cds14;Parent=PMILG00000007778.1
scaffold_125	AUGUSTUS	CDS	1419323	1419547	.	+	1	ID=PMILG00000007778.1-cds15;Parent=PMILG00000007778.1
scaffold_125	AUGUSTUS	CDS	1422186	1422314	.	+	1	ID=PMILG00000007778.1-cds16;Parent=PMILG00000007778.1
scaffold_125	AUGUSTUS	CDS	1422920	1423005	.	+	1	ID=PMILG00000007778.1-cds17;Parent=PMILG00000007778.1
scaffold_125	AUGUSTUS	CDS	1423813	1423985	.	+	2	ID=PMILG00000007778.1-cds18;Parent=PMILG00000007778.1
scaffold_125	AUGUSTUS	CDS	1424760	1424891	.	+	0	ID=PMILG00000007778.1-cds19;Parent=PMILG00000007778.1
scaffold_125	AUGUSTUS	CDS	1425470	1425561	.	+	0	ID=PMILG00000007778.1-cds20;Parent=PMILG00000007778.1
scaffold_125	AUGUSTUS	CDS	1427795	1428041	.	+	1	ID=PMILG00000007778.1-cds21;Parent=PMILG00000007778.1
scaffold_125	AUGUSTUS	CDS	1428144	1428282	.	+	0	ID=PMILG00000007778.1-cds22;Parent=PMILG00000007778.1
scaffold_125	AUGUSTUS	CDS	1429517	1429690	.	+	2	ID=PMILG00000007778.1-cds23;Parent=PMILG00000007778.1
scaffold_125	AUGUSTUS	CDS	1430507	1430620	.	+	2	ID=PMILG00000007778.1-cds24;Parent=PMILG00000007778.1
scaffold_125	AUGUSTUS	CDS	1430717	1430839	.	+	2	ID=PMILG00000007778.1-cds25;Parent=PMILG00000007778.1
scaffold_125	AUGUSTUS	CDS	1432088	1432258	.	+	2	ID=PMILG00000007778.1-cds26;Parent=PMILG00000007778.1
scaffold_125	AUGUSTUS	CDS	1433712	1433837	.	+	2	ID=PMILG00000007778.1-cds27;Parent=PMILG00000007778.1
scaffold_125	AUGUSTUS	CDS	1434950	1435060	.	+	2	ID=PMILG00000007778.1-cds28;Parent=PMILG00000007778.1
scaffold_125	AUGUSTUS	CDS	1437365	1437496	.	+	2	ID=PMILG00000007778.1-cds29;Parent=PMILG00000007778.1
scaffold_125	AUGUSTUS	CDS	1438482	1438613	.	+	2	ID=PMILG00000007778.1-cds30;Parent=PMILG00000007778.1
scaffold_125	AUGUSTUS	CDS	1438801	1438935	.	+	2	ID=PMILG00000007778.1-cds31;Parent=PMILG00000007778.1
scaffold_125	AUGUSTUS	CDS	1439545	1439697	.	+	2	ID=PMILG00000007778.1-cds32;Parent=PMILG00000007778.1
scaffold_125	AUGUSTUS	CDS	1439875	1440045	.	+	2	ID=PMILG00000007778.1-cds33;Parent=PMILG00000007778.1
scaffold_125	AUGUSTUS	CDS	1440558	1440686	.	+	2	ID=PMILG00000007778.1-cds34;Parent=PMILG00000007778.1
scaffold_125	AUGUSTUS	CDS	1441966	1442092	.	+	2	ID=PMILG00000007778.1-cds35;Parent=PMILG00000007778.1
scaffold_125	AUGUSTUS	CDS	1443036	1443205	.	+	1	ID=PMILG00000007778.1-cds36;Parent=PMILG00000007778.1
scaffold_125	AUGUSTUS	CDS	1445382	1445494	.	+	2	ID=PMILG00000007778.1-cds37;Parent=PMILG00000007778.1
scaffold_125	AUGUSTUS	CDS	1454628	1454747	.	+	0	ID=PMILG00000007778.1-cds38;Parent=PMILG00000007778.1
scaffold_125	AUGUSTUS	CDS	1455190	1455354	.	+	0	ID=PMILG00000007778.1-cds39;Parent=PMILG00000007778.1
scaffold_125	AUGUSTUS	CDS	1455933	1456107	.	+	0	ID=PMILG00000007778.1-cds40;Parent=PMILG00000007778.1
scaffold_125	AUGUSTUS	CDS	1457829	1457935	.	+	2	ID=PMILG00000007778.1-cds41;Parent=PMILG00000007778.1
scaffold_125	AUGUSTUS	CDS	1458197	1458389	.	+	0	ID=PMILG00000007778.1-cds42;Parent=PMILG00000007778.1
scaffold_125	AUGUSTUS	CDS	1458478	1458690	.	+	2	ID=PMILG00000007778.1-cds43;Parent=PMILG00000007778.1
scaffold_125	AUGUSTUS	CDS	1460339	1460406	.	+	2	ID=PMILG00000007778.1-cds44;Parent=PMILG00000007778.1
scaffold_125	.	gene	1701155	1713744	.	+	.	ID=PMILG00000007779;Name=scaffold_125.g4264.t1
scaffold_125	.	mRNA	1701155	1713744	.	+	.	ID=PMILG00000007779.1;Parent=PMILG00000007779;Name=scaffold_125.g4264.t1
scaffold_125	.	exon	1701155	1701157	.	+	.	ID=PMILG00000007779.1-exon1;Parent=PMILG00000007779.1
scaffold_125	.	exon	1702015	1703046	.	+	.	ID=PMILG00000007779.1-exon2;Parent=PMILG00000007779.1
scaffold_125	.	exon	1710955	1711053	.	+	.	ID=PMILG00000007779.1-exon3;Parent=PMILG00000007779.1
scaffold_125	.	exon	1712199	1712298	.	+	.	ID=PMILG00000007779.1-exon4;Parent=PMILG00000007779.1
scaffold_125	.	exon	1712438	1712573	.	+	.	ID=PMILG00000007779.1-exon5;Parent=PMILG00000007779.1
scaffold_125	.	exon	1713083	1713216	.	+	.	ID=PMILG00000007779.1-exon6;Parent=PMILG00000007779.1
scaffold_125	.	exon	1713325	1713744	.	+	.	ID=PMILG00000007779.1-exon7;Parent=PMILG00000007779.1
scaffold_125	.	CDS	1701155	1701157	.	+	0	ID=PMILG00000007779.1-cds1;Parent=PMILG00000007779.1
scaffold_125	.	CDS	1702015	1703046	.	+	0	ID=PMILG00000007779.1-cds2;Parent=PMILG00000007779.1
scaffold_125	.	CDS	1710955	1711053	.	+	0	ID=PMILG00000007779.1-cds3;Parent=PMILG00000007779.1
scaffold_125	.	CDS	1712199	1712298	.	+	0	ID=PMILG00000007779.1-cds4;Parent=PMILG00000007779.1
scaffold_125	.	CDS	1712438	1712573	.	+	2	ID=PMILG00000007779.1-cds5;Parent=PMILG00000007779.1
scaffold_125	.	CDS	1713083	1713216	.	+	1	ID=PMILG00000007779.1-cds6;Parent=PMILG00000007779.1
scaffold_125	.	CDS	1713325	1713386	.	+	2	ID=PMILG00000007779.1-cds7;Parent=PMILG00000007779.1
scaffold_125	.	three_prime_UTR	1713387	1713744	.	+	.	ID=PMILG00000007779.1-three_prime_utr1;Parent=PMILG00000007779.1
scaffold_125	AUGUSTUS	gene	1725807	1726109	.	+	.	ID=PMILG00000007780;Name=scaffold_125.g4265.t1
scaffold_125	AUGUSTUS	mRNA	1725807	1726109	.	+	.	ID=PMILG00000007780.1;Parent=PMILG00000007780;Name=scaffold_125.g4265.t1
scaffold_125	AUGUSTUS	exon	1725807	1726109	.	+	.	ID=PMILG00000007780.1-exon1;Parent=PMILG00000007780.1
scaffold_125	AUGUSTUS	CDS	1725807	1726109	.	+	0	ID=PMILG00000007780.1-cds1;Parent=PMILG00000007780.1
scaffold_125	AUGUSTUS	gene	1747114	1761434	.	+	.	ID=PMILG00000007781;Name=scaffold_125.g4266.t1
scaffold_125	AUGUSTUS	mRNA	1747114	1761434	.	+	.	ID=PMILG00000007781.1;Parent=PMILG00000007781;Name=scaffold_125.g4266.t1
scaffold_125	AUGUSTUS	exon	1747114	1747357	.	+	.	ID=PMILG00000007781.1-exon1;Parent=PMILG00000007781.1
scaffold_125	AUGUSTUS	exon	1752675	1752792	.	+	.	ID=PMILG00000007781.1-exon2;Parent=PMILG00000007781.1
scaffold_125	AUGUSTUS	exon	1753344	1753503	.	+	.	ID=PMILG00000007781.1-exon3;Parent=PMILG00000007781.1
scaffold_125	AUGUSTUS	exon	1753715	1753765	.	+	.	ID=PMILG00000007781.1-exon4;Parent=PMILG00000007781.1
scaffold_125	AUGUSTUS	exon	1754209	1754354	.	+	.	ID=PMILG00000007781.1-exon5;Parent=PMILG00000007781.1
scaffold_125	AUGUSTUS	exon	1755872	1755995	.	+	.	ID=PMILG00000007781.1-exon6;Parent=PMILG00000007781.1
scaffold_125	AUGUSTUS	exon	1756179	1756293	.	+	.	ID=PMILG00000007781.1-exon7;Parent=PMILG00000007781.1
scaffold_125	AUGUSTUS	exon	1756391	1756533	.	+	.	ID=PMILG00000007781.1-exon8;Parent=PMILG00000007781.1
scaffold_125	AUGUSTUS	exon	1757398	1757496	.	+	.	ID=PMILG00000007781.1-exon9;Parent=PMILG00000007781.1
scaffold_125	AUGUSTUS	exon	1758384	1758552	.	+	.	ID=PMILG00000007781.1-exon10;Parent=PMILG00000007781.1
scaffold_125	AUGUSTUS	exon	1758710	1758810	.	+	.	ID=PMILG00000007781.1-exon11;Parent=PMILG00000007781.1
scaffold_125	AUGUSTUS	exon	1759739	1759897	.	+	.	ID=PMILG00000007781.1-exon12;Parent=PMILG00000007781.1
scaffold_125	AUGUSTUS	exon	1759984	1760102	.	+	.	ID=PMILG00000007781.1-exon13;Parent=PMILG00000007781.1
scaffold_125	AUGUSTUS	exon	1761209	1761434	.	+	.	ID=PMILG00000007781.1-exon14;Parent=PMILG00000007781.1
scaffold_125	AUGUSTUS	CDS	1747114	1747357	.	+	0	ID=PMILG00000007781.1-cds1;Parent=PMILG00000007781.1
scaffold_125	AUGUSTUS	CDS	1752675	1752792	.	+	2	ID=PMILG00000007781.1-cds2;Parent=PMILG00000007781.1
scaffold_125	AUGUSTUS	CDS	1753344	1753503	.	+	1	ID=PMILG00000007781.1-cds3;Parent=PMILG00000007781.1
scaffold_125	AUGUSTUS	CDS	1753715	1753765	.	+	0	ID=PMILG00000007781.1-cds4;Parent=PMILG00000007781.1
scaffold_125	AUGUSTUS	CDS	1754209	1754354	.	+	0	ID=PMILG00000007781.1-cds5;Parent=PMILG00000007781.1
scaffold_125	AUGUSTUS	CDS	1755872	1755995	.	+	1	ID=PMILG00000007781.1-cds6;Parent=PMILG00000007781.1
scaffold_125	AUGUSTUS	CDS	1756179	1756293	.	+	0	ID=PMILG00000007781.1-cds7;Parent=PMILG00000007781.1
scaffold_125	AUGUSTUS	CDS	1756391	1756533	.	+	2	ID=PMILG00000007781.1-cds8;Parent=PMILG00000007781.1
scaffold_125	AUGUSTUS	CDS	1757398	1757496	.	+	0	ID=PMILG00000007781.1-cds9;Parent=PMILG00000007781.1
scaffold_125	AUGUSTUS	CDS	1758384	1758552	.	+	0	ID=PMILG00000007781.1-cds10;Parent=PMILG00000007781.1
scaffold_125	AUGUSTUS	CDS	1758710	1758810	.	+	2	ID=PMILG00000007781.1-cds11;Parent=PMILG00000007781.1
scaffold_125	AUGUSTUS	CDS	1759739	1759897	.	+	0	ID=PMILG00000007781.1-cds12;Parent=PMILG00000007781.1
scaffold_125	AUGUSTUS	CDS	1759984	1760102	.	+	0	ID=PMILG00000007781.1-cds13;Parent=PMILG00000007781.1
scaffold_125	AUGUSTUS	CDS	1761209	1761434	.	+	1	ID=PMILG00000007781.1-cds14;Parent=PMILG00000007781.1
scaffold_125	AUGUSTUS	gene	1766787	1774446	.	+	.	ID=PMILG00000007782;Name=scaffold_125.g4267.t1
scaffold_125	AUGUSTUS	mRNA	1766787	1774446	.	+	.	ID=PMILG00000007782.1;Parent=PMILG00000007782;Name=scaffold_125.g4267.t1
scaffold_125	AUGUSTUS	exon	1766787	1766848	.	+	.	ID=PMILG00000007782.1-exon1;Parent=PMILG00000007782.1
scaffold_125	AUGUSTUS	exon	1767546	1767586	.	+	.	ID=PMILG00000007782.1-exon2;Parent=PMILG00000007782.1
scaffold_125	AUGUSTUS	exon	1767710	1767791	.	+	.	ID=PMILG00000007782.1-exon3;Parent=PMILG00000007782.1
scaffold_125	AUGUSTUS	exon	1768283	1768367	.	+	.	ID=PMILG00000007782.1-exon4;Parent=PMILG00000007782.1
scaffold_125	AUGUSTUS	exon	1773709	1773750	.	+	.	ID=PMILG00000007782.1-exon5;Parent=PMILG00000007782.1
scaffold_125	AUGUSTUS	exon	1774435	1774446	.	+	.	ID=PMILG00000007782.1-exon6;Parent=PMILG00000007782.1
scaffold_125	AUGUSTUS	CDS	1766787	1766848	.	+	0	ID=PMILG00000007782.1-cds1;Parent=PMILG00000007782.1
scaffold_125	AUGUSTUS	CDS	1767546	1767586	.	+	1	ID=PMILG00000007782.1-cds2;Parent=PMILG00000007782.1
scaffold_125	AUGUSTUS	CDS	1767710	1767791	.	+	2	ID=PMILG00000007782.1-cds3;Parent=PMILG00000007782.1
scaffold_125	AUGUSTUS	CDS	1768283	1768367	.	+	1	ID=PMILG00000007782.1-cds4;Parent=PMILG00000007782.1
scaffold_125	AUGUSTUS	CDS	1773709	1773750	.	+	0	ID=PMILG00000007782.1-cds5;Parent=PMILG00000007782.1
scaffold_125	AUGUSTUS	CDS	1774435	1774446	.	+	0	ID=PMILG00000007782.1-cds6;Parent=PMILG00000007782.1
contig_126	.	gene	7424	23478	.	-	.	ID=PMILG00000007783;Name=contig_126.g5457.t1
contig_126	.	mRNA	7424	23478	.	-	.	ID=PMILG00000007783.1;Parent=PMILG00000007783;Name=contig_126.g5457.t1
contig_126	.	exon	7424	8766	.	-	.	ID=PMILG00000007783.1-exon1;Parent=PMILG00000007783.1
contig_126	.	exon	16037	17308	.	-	.	ID=PMILG00000007783.1-exon2;Parent=PMILG00000007783.1
contig_126	.	exon	23433	23478	.	-	.	ID=PMILG00000007783.1-exon3;Parent=PMILG00000007783.1
contig_126	.	CDS	8065	8766	.	-	0	ID=PMILG00000007783.1-cds1;Parent=PMILG00000007783.1
contig_126	.	CDS	16037	16906	.	-	0	ID=PMILG00000007783.1-cds2;Parent=PMILG00000007783.1
contig_126	.	five_prime_UTR	16907	17308	.	-	.	ID=PMILG00000007783.1-five_prime_utr1;Parent=PMILG00000007783.1
contig_126	.	five_prime_UTR	23433	23478	.	-	.	ID=PMILG00000007783.1-five_prime_utr2;Parent=PMILG00000007783.1
contig_126	.	three_prime_UTR	7424	8064	.	-	.	ID=PMILG00000007783.1-three_prime_utr1;Parent=PMILG00000007783.1
contig_126	.	gene	34454	75850	.	-	.	ID=PMILG00000007784;Name=MERGED: contig_126.g5458.t1
contig_126	.	mRNA	34454	75850	.	-	.	ID=PMILG00000007784.1;Parent=PMILG00000007784;Name=MERGED: contig_126.g5458.t1
contig_126	.	exon	34454	34903	.	-	.	ID=PMILG00000007784.1-exon1;Parent=PMILG00000007784.1
contig_126	.	exon	36769	36918	.	-	.	ID=PMILG00000007784.1-exon2;Parent=PMILG00000007784.1
contig_126	.	exon	40405	40595	.	-	.	ID=PMILG00000007784.1-exon3;Parent=PMILG00000007784.1
contig_126	.	exon	40762	40873	.	-	.	ID=PMILG00000007784.1-exon4;Parent=PMILG00000007784.1
contig_126	.	exon	43045	43296	.	-	.	ID=PMILG00000007784.1-exon5;Parent=PMILG00000007784.1
contig_126	.	exon	43526	43678	.	-	.	ID=PMILG00000007784.1-exon6;Parent=PMILG00000007784.1
contig_126	.	exon	48045	48175	.	-	.	ID=PMILG00000007784.1-exon7;Parent=PMILG00000007784.1
contig_126	.	exon	49151	49229	.	-	.	ID=PMILG00000007784.1-exon8;Parent=PMILG00000007784.1
contig_126	.	exon	49312	49380	.	-	.	ID=PMILG00000007784.1-exon9;Parent=PMILG00000007784.1
contig_126	.	exon	51527	51631	.	-	.	ID=PMILG00000007784.1-exon10;Parent=PMILG00000007784.1
contig_126	.	exon	51754	51879	.	-	.	ID=PMILG00000007784.1-exon11;Parent=PMILG00000007784.1
contig_126	.	exon	51964	52034	.	-	.	ID=PMILG00000007784.1-exon12;Parent=PMILG00000007784.1
contig_126	.	exon	52726	52819	.	-	.	ID=PMILG00000007784.1-exon13;Parent=PMILG00000007784.1
contig_126	.	exon	53039	53126	.	-	.	ID=PMILG00000007784.1-exon14;Parent=PMILG00000007784.1
contig_126	.	exon	53283	53359	.	-	.	ID=PMILG00000007784.1-exon15;Parent=PMILG00000007784.1
contig_126	.	exon	53572	53653	.	-	.	ID=PMILG00000007784.1-exon16;Parent=PMILG00000007784.1
contig_126	.	exon	56192	56295	.	-	.	ID=PMILG00000007784.1-exon17;Parent=PMILG00000007784.1
contig_126	.	exon	56796	56923	.	-	.	ID=PMILG00000007784.1-exon18;Parent=PMILG00000007784.1
contig_126	.	exon	57016	57106	.	-	.	ID=PMILG00000007784.1-exon19;Parent=PMILG00000007784.1
contig_126	.	exon	57563	57651	.	-	.	ID=PMILG00000007784.1-exon20;Parent=PMILG00000007784.1
contig_126	.	exon	57744	57852	.	-	.	ID=PMILG00000007784.1-exon21;Parent=PMILG00000007784.1
contig_126	.	exon	58874	58993	.	-	.	ID=PMILG00000007784.1-exon22;Parent=PMILG00000007784.1
contig_126	.	exon	59920	60001	.	-	.	ID=PMILG00000007784.1-exon23;Parent=PMILG00000007784.1
contig_126	.	exon	60089	60186	.	-	.	ID=PMILG00000007784.1-exon24;Parent=PMILG00000007784.1
contig_126	.	exon	60700	60766	.	-	.	ID=PMILG00000007784.1-exon25;Parent=PMILG00000007784.1
contig_126	.	exon	60848	60969	.	-	.	ID=PMILG00000007784.1-exon26;Parent=PMILG00000007784.1
contig_126	.	exon	62892	62992	.	-	.	ID=PMILG00000007784.1-exon27;Parent=PMILG00000007784.1
contig_126	.	exon	63093	63174	.	-	.	ID=PMILG00000007784.1-exon28;Parent=PMILG00000007784.1
contig_126	.	exon	75283	75471	.	-	.	ID=PMILG00000007784.1-exon29;Parent=PMILG00000007784.1
contig_126	.	exon	75615	75850	.	-	.	ID=PMILG00000007784.1-exon30;Parent=PMILG00000007784.1
contig_126	.	CDS	34826	34903	.	-	0	ID=PMILG00000007784.1-cds1;Parent=PMILG00000007784.1
contig_126	.	CDS	36769	36918	.	-	0	ID=PMILG00000007784.1-cds2;Parent=PMILG00000007784.1
contig_126	.	CDS	40405	40595	.	-	2	ID=PMILG00000007784.1-cds3;Parent=PMILG00000007784.1
contig_126	.	CDS	40762	40873	.	-	0	ID=PMILG00000007784.1-cds4;Parent=PMILG00000007784.1
contig_126	.	CDS	43045	43296	.	-	0	ID=PMILG00000007784.1-cds5;Parent=PMILG00000007784.1
contig_126	.	CDS	43526	43678	.	-	0	ID=PMILG00000007784.1-cds6;Parent=PMILG00000007784.1
contig_126	.	CDS	48045	48175	.	-	2	ID=PMILG00000007784.1-cds7;Parent=PMILG00000007784.1
contig_126	.	CDS	49151	49229	.	-	0	ID=PMILG00000007784.1-cds8;Parent=PMILG00000007784.1
contig_126	.	CDS	49312	49380	.	-	0	ID=PMILG00000007784.1-cds9;Parent=PMILG00000007784.1
contig_126	.	CDS	51527	51631	.	-	0	ID=PMILG00000007784.1-cds10;Parent=PMILG00000007784.1
contig_126	.	CDS	51754	51879	.	-	0	ID=PMILG00000007784.1-cds11;Parent=PMILG00000007784.1
contig_126	.	CDS	51964	52034	.	-	2	ID=PMILG00000007784.1-cds12;Parent=PMILG00000007784.1
contig_126	.	CDS	52726	52819	.	-	0	ID=PMILG00000007784.1-cds13;Parent=PMILG00000007784.1
contig_126	.	CDS	53039	53126	.	-	1	ID=PMILG00000007784.1-cds14;Parent=PMILG00000007784.1
contig_126	.	CDS	53283	53359	.	-	0	ID=PMILG00000007784.1-cds15;Parent=PMILG00000007784.1
contig_126	.	CDS	53572	53653	.	-	1	ID=PMILG00000007784.1-cds16;Parent=PMILG00000007784.1
contig_126	.	CDS	56192	56295	.	-	0	ID=PMILG00000007784.1-cds17;Parent=PMILG00000007784.1
contig_126	.	CDS	56796	56923	.	-	2	ID=PMILG00000007784.1-cds18;Parent=PMILG00000007784.1
contig_126	.	CDS	57016	57106	.	-	0	ID=PMILG00000007784.1-cds19;Parent=PMILG00000007784.1
contig_126	.	CDS	57563	57651	.	-	2	ID=PMILG00000007784.1-cds20;Parent=PMILG00000007784.1
contig_126	.	CDS	57744	57852	.	-	0	ID=PMILG00000007784.1-cds21;Parent=PMILG00000007784.1
contig_126	.	CDS	58874	58993	.	-	0	ID=PMILG00000007784.1-cds22;Parent=PMILG00000007784.1
contig_126	.	CDS	59920	60001	.	-	1	ID=PMILG00000007784.1-cds23;Parent=PMILG00000007784.1
contig_126	.	CDS	60089	60186	.	-	0	ID=PMILG00000007784.1-cds24;Parent=PMILG00000007784.1
contig_126	.	CDS	60700	60766	.	-	1	ID=PMILG00000007784.1-cds25;Parent=PMILG00000007784.1
contig_126	.	CDS	60848	60969	.	-	0	ID=PMILG00000007784.1-cds26;Parent=PMILG00000007784.1
contig_126	.	CDS	62892	62992	.	-	2	ID=PMILG00000007784.1-cds27;Parent=PMILG00000007784.1
contig_126	.	CDS	63093	63174	.	-	0	ID=PMILG00000007784.1-cds28;Parent=PMILG00000007784.1
contig_126	.	CDS	75283	75465	.	-	0	ID=PMILG00000007784.1-cds29;Parent=PMILG00000007784.1
contig_126	.	five_prime_UTR	75466	75471	.	-	.	ID=PMILG00000007784.1-five_prime_utr1;Parent=PMILG00000007784.1
contig_126	.	five_prime_UTR	75615	75850	.	-	.	ID=PMILG00000007784.1-five_prime_utr2;Parent=PMILG00000007784.1
contig_126	.	three_prime_UTR	34454	34825	.	-	.	ID=PMILG00000007784.1-three_prime_utr1;Parent=PMILG00000007784.1
contig_126	.	gene	76171	82523	.	+	.	ID=PMILG00000007785;Name=contig_126.g5460.t1
contig_126	.	mRNA	76171	82523	.	+	.	ID=PMILG00000007785.1;Parent=PMILG00000007785;Name=contig_126.g5460.t1
contig_126	.	exon	76171	76452	.	+	.	ID=PMILG00000007785.1-exon1;Parent=PMILG00000007785.1
contig_126	.	exon	76953	77061	.	+	.	ID=PMILG00000007785.1-exon2;Parent=PMILG00000007785.1
contig_126	.	exon	81884	82523	.	+	.	ID=PMILG00000007785.1-exon3;Parent=PMILG00000007785.1
contig_126	.	CDS	76375	76452	.	+	0	ID=PMILG00000007785.1-cds1;Parent=PMILG00000007785.1
contig_126	.	CDS	76953	77061	.	+	0	ID=PMILG00000007785.1-cds2;Parent=PMILG00000007785.1
contig_126	.	CDS	81884	82068	.	+	2	ID=PMILG00000007785.1-cds3;Parent=PMILG00000007785.1
contig_126	.	five_prime_UTR	76171	76374	.	+	.	ID=PMILG00000007785.1-five_prime_utr1;Parent=PMILG00000007785.1
contig_126	.	three_prime_UTR	82069	82523	.	+	.	ID=PMILG00000007785.1-three_prime_utr1;Parent=PMILG00000007785.1
contig_126	.	gene	100747	126687	.	+	.	ID=PMILG00000007786;Name=contig_126.g5461.t1
contig_126	.	mRNA	100747	126687	.	+	.	ID=PMILG00000007786.1;Parent=PMILG00000007786;Name=contig_126.g5461.t1
contig_126	.	exon	100747	100922	.	+	.	ID=PMILG00000007786.1-exon1;Parent=PMILG00000007786.1
contig_126	.	exon	103853	103950	.	+	.	ID=PMILG00000007786.1-exon2;Parent=PMILG00000007786.1
contig_126	.	exon	104326	104400	.	+	.	ID=PMILG00000007786.1-exon3;Parent=PMILG00000007786.1
contig_126	.	exon	104503	104630	.	+	.	ID=PMILG00000007786.1-exon4;Parent=PMILG00000007786.1
contig_126	.	exon	113330	113479	.	+	.	ID=PMILG00000007786.1-exon5;Parent=PMILG00000007786.1
contig_126	.	exon	114769	114828	.	+	.	ID=PMILG00000007786.1-exon6;Parent=PMILG00000007786.1
contig_126	.	exon	114924	114957	.	+	.	ID=PMILG00000007786.1-exon7;Parent=PMILG00000007786.1
contig_126	.	exon	115041	115142	.	+	.	ID=PMILG00000007786.1-exon8;Parent=PMILG00000007786.1
contig_126	.	exon	115299	115384	.	+	.	ID=PMILG00000007786.1-exon9;Parent=PMILG00000007786.1
contig_126	.	exon	115534	115620	.	+	.	ID=PMILG00000007786.1-exon10;Parent=PMILG00000007786.1
contig_126	.	exon	115708	115776	.	+	.	ID=PMILG00000007786.1-exon11;Parent=PMILG00000007786.1
contig_126	.	exon	115868	115947	.	+	.	ID=PMILG00000007786.1-exon12;Parent=PMILG00000007786.1
contig_126	.	exon	120528	120626	.	+	.	ID=PMILG00000007786.1-exon13;Parent=PMILG00000007786.1
contig_126	.	exon	120708	120846	.	+	.	ID=PMILG00000007786.1-exon14;Parent=PMILG00000007786.1
contig_126	.	exon	121846	121915	.	+	.	ID=PMILG00000007786.1-exon15;Parent=PMILG00000007786.1
contig_126	.	exon	122021	122093	.	+	.	ID=PMILG00000007786.1-exon16;Parent=PMILG00000007786.1
contig_126	.	exon	122194	122287	.	+	.	ID=PMILG00000007786.1-exon17;Parent=PMILG00000007786.1
contig_126	.	exon	122602	122694	.	+	.	ID=PMILG00000007786.1-exon18;Parent=PMILG00000007786.1
contig_126	.	exon	122781	122838	.	+	.	ID=PMILG00000007786.1-exon19;Parent=PMILG00000007786.1
contig_126	.	exon	126133	126687	.	+	.	ID=PMILG00000007786.1-exon20;Parent=PMILG00000007786.1
contig_126	.	CDS	100747	100922	.	+	0	ID=PMILG00000007786.1-cds1;Parent=PMILG00000007786.1
contig_126	.	CDS	103853	103950	.	+	1	ID=PMILG00000007786.1-cds2;Parent=PMILG00000007786.1
contig_126	.	CDS	104326	104400	.	+	2	ID=PMILG00000007786.1-cds3;Parent=PMILG00000007786.1
contig_126	.	CDS	104503	104630	.	+	2	ID=PMILG00000007786.1-cds4;Parent=PMILG00000007786.1
contig_126	.	CDS	113330	113479	.	+	0	ID=PMILG00000007786.1-cds5;Parent=PMILG00000007786.1
contig_126	.	CDS	114769	114828	.	+	0	ID=PMILG00000007786.1-cds6;Parent=PMILG00000007786.1
contig_126	.	CDS	114924	114957	.	+	0	ID=PMILG00000007786.1-cds7;Parent=PMILG00000007786.1
contig_126	.	CDS	115041	115142	.	+	2	ID=PMILG00000007786.1-cds8;Parent=PMILG00000007786.1
contig_126	.	CDS	115299	115384	.	+	2	ID=PMILG00000007786.1-cds9;Parent=PMILG00000007786.1
contig_126	.	CDS	115534	115620	.	+	0	ID=PMILG00000007786.1-cds10;Parent=PMILG00000007786.1
contig_126	.	CDS	115708	115776	.	+	0	ID=PMILG00000007786.1-cds11;Parent=PMILG00000007786.1
contig_126	.	CDS	115868	115947	.	+	0	ID=PMILG00000007786.1-cds12;Parent=PMILG00000007786.1
contig_126	.	CDS	120528	120626	.	+	1	ID=PMILG00000007786.1-cds13;Parent=PMILG00000007786.1
contig_126	.	CDS	120708	120846	.	+	1	ID=PMILG00000007786.1-cds14;Parent=PMILG00000007786.1
contig_126	.	CDS	121846	121915	.	+	0	ID=PMILG00000007786.1-cds15;Parent=PMILG00000007786.1
contig_126	.	CDS	122021	122093	.	+	2	ID=PMILG00000007786.1-cds16;Parent=PMILG00000007786.1
contig_126	.	CDS	122194	122287	.	+	1	ID=PMILG00000007786.1-cds17;Parent=PMILG00000007786.1
contig_126	.	CDS	122602	122694	.	+	0	ID=PMILG00000007786.1-cds18;Parent=PMILG00000007786.1
contig_126	.	CDS	122781	122838	.	+	0	ID=PMILG00000007786.1-cds19;Parent=PMILG00000007786.1
contig_126	.	CDS	126133	126269	.	+	2	ID=PMILG00000007786.1-cds20;Parent=PMILG00000007786.1
contig_126	.	three_prime_UTR	126270	126687	.	+	.	ID=PMILG00000007786.1-three_prime_utr1;Parent=PMILG00000007786.1
contig_126	.	gene	146472	154024	.	+	.	ID=PMILG00000007787;Name=contig_126.g5462.t1
contig_126	.	mRNA	146472	154024	.	+	.	ID=PMILG00000007787.1;Parent=PMILG00000007787;Name=contig_126.g5462.t1
contig_126	.	exon	146472	146603	.	+	.	ID=PMILG00000007787.1-exon1;Parent=PMILG00000007787.1
contig_126	.	exon	147067	147164	.	+	.	ID=PMILG00000007787.1-exon2;Parent=PMILG00000007787.1
contig_126	.	exon	147227	147341	.	+	.	ID=PMILG00000007787.1-exon3;Parent=PMILG00000007787.1
contig_126	.	exon	147447	147496	.	+	.	ID=PMILG00000007787.1-exon4;Parent=PMILG00000007787.1
contig_126	.	exon	148502	148633	.	+	.	ID=PMILG00000007787.1-exon5;Parent=PMILG00000007787.1
contig_126	.	exon	150718	150834	.	+	.	ID=PMILG00000007787.1-exon6;Parent=PMILG00000007787.1
contig_126	.	exon	150946	151147	.	+	.	ID=PMILG00000007787.1-exon7;Parent=PMILG00000007787.1
contig_126	.	exon	151814	151847	.	+	.	ID=PMILG00000007787.1-exon8;Parent=PMILG00000007787.1
contig_126	.	exon	153711	154024	.	+	.	ID=PMILG00000007787.1-exon9;Parent=PMILG00000007787.1
contig_126	.	CDS	146580	146603	.	+	0	ID=PMILG00000007787.1-cds1;Parent=PMILG00000007787.1
contig_126	.	CDS	147067	147164	.	+	0	ID=PMILG00000007787.1-cds2;Parent=PMILG00000007787.1
contig_126	.	CDS	147227	147341	.	+	1	ID=PMILG00000007787.1-cds3;Parent=PMILG00000007787.1
contig_126	.	CDS	147447	147496	.	+	0	ID=PMILG00000007787.1-cds4;Parent=PMILG00000007787.1
contig_126	.	CDS	148502	148633	.	+	1	ID=PMILG00000007787.1-cds5;Parent=PMILG00000007787.1
contig_126	.	CDS	150718	150834	.	+	1	ID=PMILG00000007787.1-cds6;Parent=PMILG00000007787.1
contig_126	.	CDS	150946	151147	.	+	1	ID=PMILG00000007787.1-cds7;Parent=PMILG00000007787.1
contig_126	.	CDS	151814	151847	.	+	0	ID=PMILG00000007787.1-cds8;Parent=PMILG00000007787.1
contig_126	.	CDS	153711	153871	.	+	2	ID=PMILG00000007787.1-cds9;Parent=PMILG00000007787.1
contig_126	.	five_prime_UTR	146472	146579	.	+	.	ID=PMILG00000007787.1-five_prime_utr1;Parent=PMILG00000007787.1
contig_126	.	three_prime_UTR	153872	154024	.	+	.	ID=PMILG00000007787.1-three_prime_utr1;Parent=PMILG00000007787.1
contig_130	AUGUSTUS	gene	1	27455	.	+	.	ID=PMILG00000007788;Name=contig_130.g11152.t1
contig_130	AUGUSTUS	mRNA	1	27455	.	+	.	ID=PMILG00000007788.1;Parent=PMILG00000007788;Name=contig_130.g11152.t1
contig_130	AUGUSTUS	exon	1	8114	.	+	.	ID=PMILG00000007788.1-exon1;Parent=PMILG00000007788.1
contig_130	AUGUSTUS	exon	8282	8367	.	+	.	ID=PMILG00000007788.1-exon2;Parent=PMILG00000007788.1
contig_130	AUGUSTUS	exon	8534	8733	.	+	.	ID=PMILG00000007788.1-exon3;Parent=PMILG00000007788.1
contig_130	AUGUSTUS	exon	8874	9012	.	+	.	ID=PMILG00000007788.1-exon4;Parent=PMILG00000007788.1
contig_130	AUGUSTUS	exon	15391	15590	.	+	.	ID=PMILG00000007788.1-exon5;Parent=PMILG00000007788.1
contig_130	AUGUSTUS	exon	15731	15869	.	+	.	ID=PMILG00000007788.1-exon6;Parent=PMILG00000007788.1
contig_130	AUGUSTUS	exon	21269	21468	.	+	.	ID=PMILG00000007788.1-exon7;Parent=PMILG00000007788.1
contig_130	AUGUSTUS	exon	24733	24824	.	+	.	ID=PMILG00000007788.1-exon8;Parent=PMILG00000007788.1
contig_130	AUGUSTUS	exon	26195	26440	.	+	.	ID=PMILG00000007788.1-exon9;Parent=PMILG00000007788.1
contig_130	AUGUSTUS	exon	26729	26814	.	+	.	ID=PMILG00000007788.1-exon10;Parent=PMILG00000007788.1
contig_130	AUGUSTUS	exon	26973	27172	.	+	.	ID=PMILG00000007788.1-exon11;Parent=PMILG00000007788.1
contig_130	AUGUSTUS	exon	27313	27455	.	+	.	ID=PMILG00000007788.1-exon12;Parent=PMILG00000007788.1
contig_130	AUGUSTUS	CDS	7932	8114	.	+	0	ID=PMILG00000007788.1-cds1;Parent=PMILG00000007788.1
contig_130	AUGUSTUS	CDS	8282	8367	.	+	0	ID=PMILG00000007788.1-cds2;Parent=PMILG00000007788.1
contig_130	AUGUSTUS	CDS	8534	8733	.	+	1	ID=PMILG00000007788.1-cds3;Parent=PMILG00000007788.1
contig_130	AUGUSTUS	CDS	8874	9012	.	+	2	ID=PMILG00000007788.1-cds4;Parent=PMILG00000007788.1
contig_130	AUGUSTUS	CDS	15391	15590	.	+	1	ID=PMILG00000007788.1-cds5;Parent=PMILG00000007788.1
contig_130	AUGUSTUS	CDS	15731	15869	.	+	2	ID=PMILG00000007788.1-cds6;Parent=PMILG00000007788.1
contig_130	AUGUSTUS	CDS	21269	21468	.	+	1	ID=PMILG00000007788.1-cds7;Parent=PMILG00000007788.1
contig_130	AUGUSTUS	CDS	24733	24824	.	+	2	ID=PMILG00000007788.1-cds8;Parent=PMILG00000007788.1
contig_130	AUGUSTUS	CDS	26195	26440	.	+	0	ID=PMILG00000007788.1-cds9;Parent=PMILG00000007788.1
contig_130	AUGUSTUS	CDS	26729	26814	.	+	0	ID=PMILG00000007788.1-cds10;Parent=PMILG00000007788.1
contig_130	AUGUSTUS	CDS	26973	27172	.	+	1	ID=PMILG00000007788.1-cds11;Parent=PMILG00000007788.1
contig_130	AUGUSTUS	CDS	27313	27455	.	+	2	ID=PMILG00000007788.1-cds12;Parent=PMILG00000007788.1
contig_130	AUGUSTUS	five_prime_UTR	1	7931	.	+	.	ID=PMILG00000007788.1-five_prime_utr1;Parent=PMILG00000007788.1
contig_130	AUGUSTUS	gene	47681	52664	.	+	.	ID=PMILG00000007789;Name=contig_130.g11153.t1
contig_130	AUGUSTUS	mRNA	47681	52664	.	+	.	ID=PMILG00000007789.1;Parent=PMILG00000007789;Name=contig_130.g11153.t1
contig_130	AUGUSTUS	exon	47681	48137	.	+	.	ID=PMILG00000007789.1-exon1;Parent=PMILG00000007789.1
contig_130	AUGUSTUS	exon	48288	48490	.	+	.	ID=PMILG00000007789.1-exon2;Parent=PMILG00000007789.1
contig_130	AUGUSTUS	exon	52623	52664	.	+	.	ID=PMILG00000007789.1-exon3;Parent=PMILG00000007789.1
contig_130	AUGUSTUS	CDS	47681	48137	.	+	0	ID=PMILG00000007789.1-cds1;Parent=PMILG00000007789.1
contig_130	AUGUSTUS	CDS	48288	48490	.	+	2	ID=PMILG00000007789.1-cds2;Parent=PMILG00000007789.1
contig_130	AUGUSTUS	CDS	52623	52664	.	+	0	ID=PMILG00000007789.1-cds3;Parent=PMILG00000007789.1
contig_130	AUGUSTUS	gene	67852	79958	.	+	.	ID=PMILG00000007790;Name=contig_130.g11154.t1
contig_130	AUGUSTUS	mRNA	67852	79958	.	+	.	ID=PMILG00000007790.1;Parent=PMILG00000007790;Name=contig_130.g11154.t1
contig_130	AUGUSTUS	exon	67852	67938	.	+	.	ID=PMILG00000007790.1-exon1;Parent=PMILG00000007790.1
contig_130	AUGUSTUS	exon	78627	78762	.	+	.	ID=PMILG00000007790.1-exon2;Parent=PMILG00000007790.1
contig_130	AUGUSTUS	exon	78913	79115	.	+	.	ID=PMILG00000007790.1-exon3;Parent=PMILG00000007790.1
contig_130	AUGUSTUS	exon	79350	79958	.	+	.	ID=PMILG00000007790.1-exon4;Parent=PMILG00000007790.1
contig_130	AUGUSTUS	CDS	67852	67938	.	+	0	ID=PMILG00000007790.1-cds1;Parent=PMILG00000007790.1
contig_130	AUGUSTUS	CDS	78627	78762	.	+	0	ID=PMILG00000007790.1-cds2;Parent=PMILG00000007790.1
contig_130	AUGUSTUS	CDS	78913	79115	.	+	2	ID=PMILG00000007790.1-cds3;Parent=PMILG00000007790.1
contig_130	AUGUSTUS	CDS	79350	79958	.	+	0	ID=PMILG00000007790.1-cds4;Parent=PMILG00000007790.1
contig_130	AUGUSTUS	gene	129156	130559	.	+	.	ID=PMILG00000007791;Name=contig_130.g11155.t1
contig_130	AUGUSTUS	mRNA	129156	130559	.	+	.	ID=PMILG00000007791.1;Parent=PMILG00000007791;Name=contig_130.g11155.t1
contig_130	AUGUSTUS	exon	129156	129278	.	+	.	ID=PMILG00000007791.1-exon1;Parent=PMILG00000007791.1
contig_130	AUGUSTUS	exon	129372	130559	.	+	.	ID=PMILG00000007791.1-exon2;Parent=PMILG00000007791.1
contig_130	AUGUSTUS	CDS	129156	129278	.	+	0	ID=PMILG00000007791.1-cds1;Parent=PMILG00000007791.1
contig_130	AUGUSTUS	CDS	129372	129507	.	+	0	ID=PMILG00000007791.1-cds2;Parent=PMILG00000007791.1
contig_130	AUGUSTUS	three_prime_UTR	129508	130559	.	+	.	ID=PMILG00000007791.1-three_prime_utr1;Parent=PMILG00000007791.1
contig_136	.	gene	366688	373594	.	+	.	ID=PMILG00000007792;Name=contig_136.g7034.t1
contig_136	.	mRNA	366688	373594	.	+	.	ID=PMILG00000007792.1;Parent=PMILG00000007792;Name=contig_136.g7034.t1
contig_136	.	exon	366688	367352	.	+	.	ID=PMILG00000007792.1-exon1;Parent=PMILG00000007792.1
contig_136	.	exon	369950	370058	.	+	.	ID=PMILG00000007792.1-exon2;Parent=PMILG00000007792.1
contig_136	.	exon	372261	373594	.	+	.	ID=PMILG00000007792.1-exon3;Parent=PMILG00000007792.1
contig_136	.	CDS	366847	367352	.	+	0	ID=PMILG00000007792.1-cds1;Parent=PMILG00000007792.1
contig_136	.	CDS	369950	370058	.	+	1	ID=PMILG00000007792.1-cds2;Parent=PMILG00000007792.1
contig_136	.	CDS	372261	372539	.	+	0	ID=PMILG00000007792.1-cds3;Parent=PMILG00000007792.1
contig_136	.	five_prime_UTR	366688	366846	.	+	.	ID=PMILG00000007792.1-five_prime_utr1;Parent=PMILG00000007792.1
contig_136	.	three_prime_UTR	372540	373594	.	+	.	ID=PMILG00000007792.1-three_prime_utr1;Parent=PMILG00000007792.1
contig_136	.	gene	381903	409450	.	+	.	ID=PMILG00000007793;Name=contig_136.g7035.t1
contig_136	.	mRNA	381903	409450	.	+	.	ID=PMILG00000007793.1;Parent=PMILG00000007793;Name=contig_136.g7035.t1
contig_136	.	exon	381903	382003	.	+	.	ID=PMILG00000007793.1-exon1;Parent=PMILG00000007793.1
contig_136	.	exon	383423	383661	.	+	.	ID=PMILG00000007793.1-exon2;Parent=PMILG00000007793.1
contig_136	.	exon	384833	384957	.	+	.	ID=PMILG00000007793.1-exon3;Parent=PMILG00000007793.1
contig_136	.	exon	386718	386905	.	+	.	ID=PMILG00000007793.1-exon4;Parent=PMILG00000007793.1
contig_136	.	exon	389476	389584	.	+	.	ID=PMILG00000007793.1-exon5;Parent=PMILG00000007793.1
contig_136	.	exon	394518	394685	.	+	.	ID=PMILG00000007793.1-exon6;Parent=PMILG00000007793.1
contig_136	.	exon	397632	397773	.	+	.	ID=PMILG00000007793.1-exon7;Parent=PMILG00000007793.1
contig_136	.	exon	408318	409450	.	+	.	ID=PMILG00000007793.1-exon8;Parent=PMILG00000007793.1
contig_136	.	CDS	383439	383661	.	+	0	ID=PMILG00000007793.1-cds1;Parent=PMILG00000007793.1
contig_136	.	CDS	384833	384957	.	+	2	ID=PMILG00000007793.1-cds2;Parent=PMILG00000007793.1
contig_136	.	CDS	386718	386905	.	+	0	ID=PMILG00000007793.1-cds3;Parent=PMILG00000007793.1
contig_136	.	CDS	389476	389584	.	+	1	ID=PMILG00000007793.1-cds4;Parent=PMILG00000007793.1
contig_136	.	CDS	394518	394685	.	+	0	ID=PMILG00000007793.1-cds5;Parent=PMILG00000007793.1
contig_136	.	CDS	397632	397773	.	+	0	ID=PMILG00000007793.1-cds6;Parent=PMILG00000007793.1
contig_136	.	CDS	408318	408442	.	+	2	ID=PMILG00000007793.1-cds7;Parent=PMILG00000007793.1
contig_136	.	five_prime_UTR	381903	382003	.	+	.	ID=PMILG00000007793.1-five_prime_utr1;Parent=PMILG00000007793.1
contig_136	.	five_prime_UTR	383423	383438	.	+	.	ID=PMILG00000007793.1-five_prime_utr2;Parent=PMILG00000007793.1
contig_136	.	three_prime_UTR	408443	409450	.	+	.	ID=PMILG00000007793.1-three_prime_utr1;Parent=PMILG00000007793.1
contig_136	AUGUSTUS	gene	413304	414953	.	+	.	ID=PMILG00000007794;Name=contig_136.g7036.t1
contig_136	AUGUSTUS	mRNA	413304	414953	.	+	.	ID=PMILG00000007794.1;Parent=PMILG00000007794;Name=contig_136.g7036.t1
contig_136	AUGUSTUS	exon	413304	414953	.	+	.	ID=PMILG00000007794.1-exon1;Parent=PMILG00000007794.1
contig_136	AUGUSTUS	CDS	413304	414953	.	+	0	ID=PMILG00000007794.1-cds1;Parent=PMILG00000007794.1
contig_136	.	gene	513854	532559	.	+	.	ID=PMILG00000007795;Name=contig_136.g7038.t1
contig_136	.	mRNA	513854	532559	.	+	.	ID=PMILG00000007795.1;Parent=PMILG00000007795;Name=contig_136.g7038.t1
contig_136	.	exon	513854	513949	.	+	.	ID=PMILG00000007795.1-exon1;Parent=PMILG00000007795.1
contig_136	.	exon	515297	515390	.	+	.	ID=PMILG00000007795.1-exon2;Parent=PMILG00000007795.1
contig_136	.	exon	515592	515705	.	+	.	ID=PMILG00000007795.1-exon3;Parent=PMILG00000007795.1
contig_136	.	exon	518604	518660	.	+	.	ID=PMILG00000007795.1-exon4;Parent=PMILG00000007795.1
contig_136	.	exon	520150	520287	.	+	.	ID=PMILG00000007795.1-exon5;Parent=PMILG00000007795.1
contig_136	.	exon	523709	523756	.	+	.	ID=PMILG00000007795.1-exon6;Parent=PMILG00000007795.1
contig_136	.	exon	523984	524097	.	+	.	ID=PMILG00000007795.1-exon7;Parent=PMILG00000007795.1
contig_136	.	exon	526962	527089	.	+	.	ID=PMILG00000007795.1-exon8;Parent=PMILG00000007795.1
contig_136	.	exon	532245	532559	.	+	.	ID=PMILG00000007795.1-exon9;Parent=PMILG00000007795.1
contig_136	.	CDS	515301	515390	.	+	0	ID=PMILG00000007795.1-cds1;Parent=PMILG00000007795.1
contig_136	.	CDS	515592	515705	.	+	0	ID=PMILG00000007795.1-cds2;Parent=PMILG00000007795.1
contig_136	.	CDS	518604	518660	.	+	0	ID=PMILG00000007795.1-cds3;Parent=PMILG00000007795.1
contig_136	.	CDS	520150	520287	.	+	0	ID=PMILG00000007795.1-cds4;Parent=PMILG00000007795.1
contig_136	.	CDS	523709	523756	.	+	0	ID=PMILG00000007795.1-cds5;Parent=PMILG00000007795.1
contig_136	.	CDS	523984	524097	.	+	0	ID=PMILG00000007795.1-cds6;Parent=PMILG00000007795.1
contig_136	.	CDS	526962	527089	.	+	0	ID=PMILG00000007795.1-cds7;Parent=PMILG00000007795.1
contig_136	.	CDS	532245	532254	.	+	1	ID=PMILG00000007795.1-cds8;Parent=PMILG00000007795.1
contig_136	.	five_prime_UTR	513854	513949	.	+	.	ID=PMILG00000007795.1-five_prime_utr1;Parent=PMILG00000007795.1
contig_136	.	five_prime_UTR	515297	515300	.	+	.	ID=PMILG00000007795.1-five_prime_utr2;Parent=PMILG00000007795.1
contig_136	.	three_prime_UTR	532255	532559	.	+	.	ID=PMILG00000007795.1-three_prime_utr1;Parent=PMILG00000007795.1
contig_136	AUGUSTUS	gene	573969	578656	.	-	.	ID=PMILG00000007796;Name=contig_136.g7039.t1
contig_136	AUGUSTUS	mRNA	573969	578656	.	-	.	ID=PMILG00000007796.1;Parent=PMILG00000007796;Name=contig_136.g7039.t1
contig_136	AUGUSTUS	exon	573969	575109	.	-	.	ID=PMILG00000007796.1-exon1;Parent=PMILG00000007796.1
contig_136	AUGUSTUS	exon	578610	578656	.	-	.	ID=PMILG00000007796.1-exon2;Parent=PMILG00000007796.1
contig_136	AUGUSTUS	CDS	573969	575109	.	-	1	ID=PMILG00000007796.1-cds1;Parent=PMILG00000007796.1
contig_136	AUGUSTUS	CDS	578610	578656	.	-	0	ID=PMILG00000007796.1-cds2;Parent=PMILG00000007796.1
contig_136	.	gene	583923	596458	.	+	.	ID=PMILG00000007797;Name=contig_136.g7040.t1
contig_136	.	mRNA	583923	596458	.	+	.	ID=PMILG00000007797.1;Parent=PMILG00000007797;Name=contig_136.g7040.t1
contig_136	.	exon	583923	584039	.	+	.	ID=PMILG00000007797.1-exon1;Parent=PMILG00000007797.1
contig_136	.	exon	584587	584646	.	+	.	ID=PMILG00000007797.1-exon2;Parent=PMILG00000007797.1
contig_136	.	exon	585740	585782	.	+	.	ID=PMILG00000007797.1-exon3;Parent=PMILG00000007797.1
contig_136	.	exon	586681	586785	.	+	.	ID=PMILG00000007797.1-exon4;Parent=PMILG00000007797.1
contig_136	.	exon	586902	586979	.	+	.	ID=PMILG00000007797.1-exon5;Parent=PMILG00000007797.1
contig_136	.	exon	592354	592456	.	+	.	ID=PMILG00000007797.1-exon6;Parent=PMILG00000007797.1
contig_136	.	exon	592609	592674	.	+	.	ID=PMILG00000007797.1-exon7;Parent=PMILG00000007797.1
contig_136	.	exon	592968	593084	.	+	.	ID=PMILG00000007797.1-exon8;Parent=PMILG00000007797.1
contig_136	.	exon	593951	594029	.	+	.	ID=PMILG00000007797.1-exon9;Parent=PMILG00000007797.1
contig_136	.	exon	594112	594199	.	+	.	ID=PMILG00000007797.1-exon10;Parent=PMILG00000007797.1
contig_136	.	exon	594339	594400	.	+	.	ID=PMILG00000007797.1-exon11;Parent=PMILG00000007797.1
contig_136	.	exon	594490	594604	.	+	.	ID=PMILG00000007797.1-exon12;Parent=PMILG00000007797.1
contig_136	.	exon	594752	594842	.	+	.	ID=PMILG00000007797.1-exon13;Parent=PMILG00000007797.1
contig_136	.	exon	595774	596458	.	+	.	ID=PMILG00000007797.1-exon14;Parent=PMILG00000007797.1
contig_136	.	CDS	584035	584039	.	+	0	ID=PMILG00000007797.1-cds1;Parent=PMILG00000007797.1
contig_136	.	CDS	584587	584646	.	+	1	ID=PMILG00000007797.1-cds2;Parent=PMILG00000007797.1
contig_136	.	CDS	585740	585782	.	+	1	ID=PMILG00000007797.1-cds3;Parent=PMILG00000007797.1
contig_136	.	CDS	586681	586785	.	+	0	ID=PMILG00000007797.1-cds4;Parent=PMILG00000007797.1
contig_136	.	CDS	586902	586979	.	+	0	ID=PMILG00000007797.1-cds5;Parent=PMILG00000007797.1
contig_136	.	CDS	592354	592456	.	+	0	ID=PMILG00000007797.1-cds6;Parent=PMILG00000007797.1
contig_136	.	CDS	592609	592674	.	+	2	ID=PMILG00000007797.1-cds7;Parent=PMILG00000007797.1
contig_136	.	CDS	592968	593084	.	+	2	ID=PMILG00000007797.1-cds8;Parent=PMILG00000007797.1
contig_136	.	CDS	593951	594029	.	+	2	ID=PMILG00000007797.1-cds9;Parent=PMILG00000007797.1
contig_136	.	CDS	594112	594199	.	+	1	ID=PMILG00000007797.1-cds10;Parent=PMILG00000007797.1
contig_136	.	CDS	594339	594400	.	+	0	ID=PMILG00000007797.1-cds11;Parent=PMILG00000007797.1
contig_136	.	CDS	594490	594604	.	+	1	ID=PMILG00000007797.1-cds12;Parent=PMILG00000007797.1
contig_136	.	CDS	594752	594842	.	+	0	ID=PMILG00000007797.1-cds13;Parent=PMILG00000007797.1
contig_136	.	CDS	595774	595925	.	+	2	ID=PMILG00000007797.1-cds14;Parent=PMILG00000007797.1
contig_136	.	five_prime_UTR	583923	584034	.	+	.	ID=PMILG00000007797.1-five_prime_utr1;Parent=PMILG00000007797.1
contig_136	.	three_prime_UTR	595926	596458	.	+	.	ID=PMILG00000007797.1-three_prime_utr1;Parent=PMILG00000007797.1
contig_136	AUGUSTUS	gene	599766	604562	.	-	.	ID=PMILG00000007798;Name=contig_136.g7041.t1
contig_136	AUGUSTUS	mRNA	599766	604562	.	-	.	ID=PMILG00000007798.1;Parent=PMILG00000007798;Name=contig_136.g7041.t1
contig_136	AUGUSTUS	exon	599766	600153	.	-	.	ID=PMILG00000007798.1-exon1;Parent=PMILG00000007798.1
contig_136	AUGUSTUS	exon	602798	602999	.	-	.	ID=PMILG00000007798.1-exon2;Parent=PMILG00000007798.1
contig_136	AUGUSTUS	exon	603076	603191	.	-	.	ID=PMILG00000007798.1-exon3;Parent=PMILG00000007798.1
contig_136	AUGUSTUS	exon	604507	604562	.	-	.	ID=PMILG00000007798.1-exon4;Parent=PMILG00000007798.1
contig_136	AUGUSTUS	CDS	599766	600153	.	-	1	ID=PMILG00000007798.1-cds1;Parent=PMILG00000007798.1
contig_136	AUGUSTUS	CDS	602798	602999	.	-	2	ID=PMILG00000007798.1-cds2;Parent=PMILG00000007798.1
contig_136	AUGUSTUS	CDS	603076	603191	.	-	1	ID=PMILG00000007798.1-cds3;Parent=PMILG00000007798.1
contig_136	AUGUSTUS	CDS	604507	604562	.	-	0	ID=PMILG00000007798.1-cds4;Parent=PMILG00000007798.1
contig_136	AUGUSTUS	gene	611784	636862	.	-	.	ID=PMILG00000007799;Name=contig_136.g7042.t1
contig_136	AUGUSTUS	mRNA	611784	636862	.	-	.	ID=PMILG00000007799.1;Parent=PMILG00000007799;Name=contig_136.g7042.t1
contig_136	AUGUSTUS	exon	611784	611995	.	-	.	ID=PMILG00000007799.1-exon1;Parent=PMILG00000007799.1
contig_136	AUGUSTUS	exon	614760	614898	.	-	.	ID=PMILG00000007799.1-exon2;Parent=PMILG00000007799.1
contig_136	AUGUSTUS	exon	615106	615274	.	-	.	ID=PMILG00000007799.1-exon3;Parent=PMILG00000007799.1
contig_136	AUGUSTUS	exon	617727	617985	.	-	.	ID=PMILG00000007799.1-exon4;Parent=PMILG00000007799.1
contig_136	AUGUSTUS	exon	618296	618349	.	-	.	ID=PMILG00000007799.1-exon5;Parent=PMILG00000007799.1
contig_136	AUGUSTUS	exon	625065	625277	.	-	.	ID=PMILG00000007799.1-exon6;Parent=PMILG00000007799.1
contig_136	AUGUSTUS	exon	629109	629132	.	-	.	ID=PMILG00000007799.1-exon7;Parent=PMILG00000007799.1
contig_136	AUGUSTUS	exon	629243	629417	.	-	.	ID=PMILG00000007799.1-exon8;Parent=PMILG00000007799.1
contig_136	AUGUSTUS	exon	636626	636862	.	-	.	ID=PMILG00000007799.1-exon9;Parent=PMILG00000007799.1
contig_136	AUGUSTUS	CDS	611784	611995	.	-	2	ID=PMILG00000007799.1-cds1;Parent=PMILG00000007799.1
contig_136	AUGUSTUS	CDS	614760	614898	.	-	0	ID=PMILG00000007799.1-cds2;Parent=PMILG00000007799.1
contig_136	AUGUSTUS	CDS	615106	615274	.	-	1	ID=PMILG00000007799.1-cds3;Parent=PMILG00000007799.1
contig_136	AUGUSTUS	CDS	617727	617985	.	-	2	ID=PMILG00000007799.1-cds4;Parent=PMILG00000007799.1
contig_136	AUGUSTUS	CDS	618296	618349	.	-	2	ID=PMILG00000007799.1-cds5;Parent=PMILG00000007799.1
contig_136	AUGUSTUS	CDS	625065	625277	.	-	2	ID=PMILG00000007799.1-cds6;Parent=PMILG00000007799.1
contig_136	AUGUSTUS	CDS	629109	629132	.	-	2	ID=PMILG00000007799.1-cds7;Parent=PMILG00000007799.1
contig_136	AUGUSTUS	CDS	629243	629417	.	-	0	ID=PMILG00000007799.1-cds8;Parent=PMILG00000007799.1
contig_136	AUGUSTUS	CDS	636626	636862	.	-	0	ID=PMILG00000007799.1-cds9;Parent=PMILG00000007799.1
contig_136	.	gene	677187	689224	.	+	.	ID=PMILG00000007800;Name=contig_136.g7043.t1
contig_136	.	mRNA	677187	689224	.	+	.	ID=PMILG00000007800.1;Parent=PMILG00000007800;Name=contig_136.g7043.t1
contig_136	.	exon	677187	677356	.	+	.	ID=PMILG00000007800.1-exon1;Parent=PMILG00000007800.1
contig_136	.	exon	678769	679013	.	+	.	ID=PMILG00000007800.1-exon2;Parent=PMILG00000007800.1
contig_136	.	exon	682559	683227	.	+	.	ID=PMILG00000007800.1-exon3;Parent=PMILG00000007800.1
contig_136	.	exon	687667	687755	.	+	.	ID=PMILG00000007800.1-exon4;Parent=PMILG00000007800.1
contig_136	.	exon	687827	688027	.	+	.	ID=PMILG00000007800.1-exon5;Parent=PMILG00000007800.1
contig_136	.	exon	688166	688235	.	+	.	ID=PMILG00000007800.1-exon6;Parent=PMILG00000007800.1
contig_136	.	exon	688957	689224	.	+	.	ID=PMILG00000007800.1-exon7;Parent=PMILG00000007800.1
contig_136	.	CDS	678915	679013	.	+	0	ID=PMILG00000007800.1-cds1;Parent=PMILG00000007800.1
contig_136	.	CDS	682559	683227	.	+	0	ID=PMILG00000007800.1-cds2;Parent=PMILG00000007800.1
contig_136	.	CDS	687667	687755	.	+	0	ID=PMILG00000007800.1-cds3;Parent=PMILG00000007800.1
contig_136	.	CDS	687827	688027	.	+	1	ID=PMILG00000007800.1-cds4;Parent=PMILG00000007800.1
contig_136	.	CDS	688166	688235	.	+	1	ID=PMILG00000007800.1-cds5;Parent=PMILG00000007800.1
contig_136	.	CDS	688957	689100	.	+	0	ID=PMILG00000007800.1-cds6;Parent=PMILG00000007800.1
contig_136	.	five_prime_UTR	677187	677356	.	+	.	ID=PMILG00000007800.1-five_prime_utr1;Parent=PMILG00000007800.1
contig_136	.	five_prime_UTR	678769	678914	.	+	.	ID=PMILG00000007800.1-five_prime_utr2;Parent=PMILG00000007800.1
contig_136	.	three_prime_UTR	689101	689224	.	+	.	ID=PMILG00000007800.1-three_prime_utr1;Parent=PMILG00000007800.1
contig_136	AUGUSTUS	gene	694755	717487	.	-	.	ID=PMILG00000007801;Name=contig_136.g7044.t1
contig_136	AUGUSTUS	mRNA	694755	717487	.	-	.	ID=PMILG00000007801.1;Parent=PMILG00000007801;Name=contig_136.g7044.t1
contig_136	AUGUSTUS	exon	694755	694853	.	-	.	ID=PMILG00000007801.1-exon1;Parent=PMILG00000007801.1
contig_136	AUGUSTUS	exon	695772	695918	.	-	.	ID=PMILG00000007801.1-exon2;Parent=PMILG00000007801.1
contig_136	AUGUSTUS	exon	696057	696164	.	-	.	ID=PMILG00000007801.1-exon3;Parent=PMILG00000007801.1
contig_136	AUGUSTUS	exon	696773	697025	.	-	.	ID=PMILG00000007801.1-exon4;Parent=PMILG00000007801.1
contig_136	AUGUSTUS	exon	704743	704807	.	-	.	ID=PMILG00000007801.1-exon5;Parent=PMILG00000007801.1
contig_136	AUGUSTUS	exon	705932	706066	.	-	.	ID=PMILG00000007801.1-exon6;Parent=PMILG00000007801.1
contig_136	AUGUSTUS	exon	706150	706307	.	-	.	ID=PMILG00000007801.1-exon7;Parent=PMILG00000007801.1
contig_136	AUGUSTUS	exon	707166	707268	.	-	.	ID=PMILG00000007801.1-exon8;Parent=PMILG00000007801.1
contig_136	AUGUSTUS	exon	707364	707417	.	-	.	ID=PMILG00000007801.1-exon9;Parent=PMILG00000007801.1
contig_136	AUGUSTUS	exon	712631	712800	.	-	.	ID=PMILG00000007801.1-exon10;Parent=PMILG00000007801.1
contig_136	AUGUSTUS	exon	713238	713486	.	-	.	ID=PMILG00000007801.1-exon11;Parent=PMILG00000007801.1
contig_136	AUGUSTUS	exon	716131	716481	.	-	.	ID=PMILG00000007801.1-exon12;Parent=PMILG00000007801.1
contig_136	AUGUSTUS	exon	717367	717487	.	-	.	ID=PMILG00000007801.1-exon13;Parent=PMILG00000007801.1
contig_136	AUGUSTUS	CDS	694755	694853	.	-	0	ID=PMILG00000007801.1-cds1;Parent=PMILG00000007801.1
contig_136	AUGUSTUS	CDS	695772	695918	.	-	0	ID=PMILG00000007801.1-cds2;Parent=PMILG00000007801.1
contig_136	AUGUSTUS	CDS	696057	696164	.	-	0	ID=PMILG00000007801.1-cds3;Parent=PMILG00000007801.1
contig_136	AUGUSTUS	CDS	696773	697025	.	-	1	ID=PMILG00000007801.1-cds4;Parent=PMILG00000007801.1
contig_136	AUGUSTUS	CDS	704743	704807	.	-	0	ID=PMILG00000007801.1-cds5;Parent=PMILG00000007801.1
contig_136	AUGUSTUS	CDS	705932	706066	.	-	0	ID=PMILG00000007801.1-cds6;Parent=PMILG00000007801.1
contig_136	AUGUSTUS	CDS	706150	706307	.	-	2	ID=PMILG00000007801.1-cds7;Parent=PMILG00000007801.1
contig_136	AUGUSTUS	CDS	707166	707268	.	-	0	ID=PMILG00000007801.1-cds8;Parent=PMILG00000007801.1
contig_136	AUGUSTUS	CDS	707364	707417	.	-	0	ID=PMILG00000007801.1-cds9;Parent=PMILG00000007801.1
contig_136	AUGUSTUS	CDS	712631	712800	.	-	2	ID=PMILG00000007801.1-cds10;Parent=PMILG00000007801.1
contig_136	AUGUSTUS	CDS	713238	713486	.	-	2	ID=PMILG00000007801.1-cds11;Parent=PMILG00000007801.1
contig_136	AUGUSTUS	CDS	716131	716481	.	-	2	ID=PMILG00000007801.1-cds12;Parent=PMILG00000007801.1
contig_136	AUGUSTUS	CDS	717367	717487	.	-	0	ID=PMILG00000007801.1-cds13;Parent=PMILG00000007801.1
contig_136	AUGUSTUS	gene	718012	718656	.	-	.	ID=PMILG00000007802;Name=contig_136.g7045.t1
contig_136	AUGUSTUS	mRNA	718012	718656	.	-	.	ID=PMILG00000007802.1;Parent=PMILG00000007802;Name=contig_136.g7045.t1
contig_136	AUGUSTUS	exon	718012	718345	.	-	.	ID=PMILG00000007802.1-exon1;Parent=PMILG00000007802.1
contig_136	AUGUSTUS	exon	718469	718545	.	-	.	ID=PMILG00000007802.1-exon2;Parent=PMILG00000007802.1
contig_136	AUGUSTUS	exon	718654	718656	.	-	.	ID=PMILG00000007802.1-exon3;Parent=PMILG00000007802.1
contig_136	AUGUSTUS	CDS	718012	718345	.	-	1	ID=PMILG00000007802.1-cds1;Parent=PMILG00000007802.1
contig_136	AUGUSTUS	CDS	718469	718545	.	-	0	ID=PMILG00000007802.1-cds2;Parent=PMILG00000007802.1
contig_136	AUGUSTUS	CDS	718654	718656	.	-	0	ID=PMILG00000007802.1-cds3;Parent=PMILG00000007802.1
contig_136	.	gene	722357	749675	.	-	.	ID=PMILG00000007803;Name=MERGED: contig_136.g7046.t1
contig_136	.	mRNA	722357	749675	.	-	.	ID=PMILG00000007803.1;Parent=PMILG00000007803;Name=MERGED: contig_136.g7046.t1
contig_136	.	exon	722357	722789	.	-	.	ID=PMILG00000007803.1-exon1;Parent=PMILG00000007803.1
contig_136	.	exon	728624	728827	.	-	.	ID=PMILG00000007803.1-exon2;Parent=PMILG00000007803.1
contig_136	.	exon	730702	730831	.	-	.	ID=PMILG00000007803.1-exon3;Parent=PMILG00000007803.1
contig_136	.	exon	734755	734930	.	-	.	ID=PMILG00000007803.1-exon4;Parent=PMILG00000007803.1
contig_136	.	exon	743657	743779	.	-	.	ID=PMILG00000007803.1-exon5;Parent=PMILG00000007803.1
contig_136	.	exon	744012	744232	.	-	.	ID=PMILG00000007803.1-exon6;Parent=PMILG00000007803.1
contig_136	.	exon	748885	749002	.	-	.	ID=PMILG00000007803.1-exon7;Parent=PMILG00000007803.1
contig_136	.	exon	749160	749675	.	-	.	ID=PMILG00000007803.1-exon8;Parent=PMILG00000007803.1
contig_136	.	CDS	722514	722789	.	-	0	ID=PMILG00000007803.1-cds1;Parent=PMILG00000007803.1
contig_136	.	CDS	728624	728827	.	-	0	ID=PMILG00000007803.1-cds2;Parent=PMILG00000007803.1
contig_136	.	CDS	730702	730831	.	-	1	ID=PMILG00000007803.1-cds3;Parent=PMILG00000007803.1
contig_136	.	CDS	734755	734930	.	-	0	ID=PMILG00000007803.1-cds4;Parent=PMILG00000007803.1
contig_136	.	CDS	743657	743779	.	-	0	ID=PMILG00000007803.1-cds5;Parent=PMILG00000007803.1
contig_136	.	CDS	744012	744232	.	-	2	ID=PMILG00000007803.1-cds6;Parent=PMILG00000007803.1
contig_136	.	CDS	748885	749002	.	-	0	ID=PMILG00000007803.1-cds7;Parent=PMILG00000007803.1
contig_136	.	CDS	749160	749237	.	-	0	ID=PMILG00000007803.1-cds8;Parent=PMILG00000007803.1
contig_136	.	five_prime_UTR	749238	749675	.	-	.	ID=PMILG00000007803.1-five_prime_utr1;Parent=PMILG00000007803.1
contig_136	.	three_prime_UTR	722357	722513	.	-	.	ID=PMILG00000007803.1-three_prime_utr1;Parent=PMILG00000007803.1
contig_136	.	gene	751432	788456	.	+	.	ID=PMILG00000007804;Name=contig_136.g7049.t1
contig_136	.	mRNA	751432	788456	.	+	.	ID=PMILG00000007804.1;Parent=PMILG00000007804;Name=contig_136.g7049.t1
contig_136	.	exon	751432	751871	.	+	.	ID=PMILG00000007804.1-exon1;Parent=PMILG00000007804.1
contig_136	.	exon	766055	766562	.	+	.	ID=PMILG00000007804.1-exon2;Parent=PMILG00000007804.1
contig_136	.	exon	767707	767756	.	+	.	ID=PMILG00000007804.1-exon3;Parent=PMILG00000007804.1
contig_136	.	exon	768066	768199	.	+	.	ID=PMILG00000007804.1-exon4;Parent=PMILG00000007804.1
contig_136	.	exon	785889	786055	.	+	.	ID=PMILG00000007804.1-exon5;Parent=PMILG00000007804.1
contig_136	.	exon	787507	788456	.	+	.	ID=PMILG00000007804.1-exon6;Parent=PMILG00000007804.1
contig_136	.	CDS	751864	751871	.	+	0	ID=PMILG00000007804.1-cds1;Parent=PMILG00000007804.1
contig_136	.	CDS	766055	766562	.	+	1	ID=PMILG00000007804.1-cds2;Parent=PMILG00000007804.1
contig_136	.	CDS	767707	767756	.	+	0	ID=PMILG00000007804.1-cds3;Parent=PMILG00000007804.1
contig_136	.	CDS	768066	768199	.	+	1	ID=PMILG00000007804.1-cds4;Parent=PMILG00000007804.1
contig_136	.	CDS	785889	786055	.	+	2	ID=PMILG00000007804.1-cds5;Parent=PMILG00000007804.1
contig_136	.	CDS	787507	787677	.	+	0	ID=PMILG00000007804.1-cds6;Parent=PMILG00000007804.1
contig_136	.	five_prime_UTR	751432	751863	.	+	.	ID=PMILG00000007804.1-five_prime_utr1;Parent=PMILG00000007804.1
contig_136	.	three_prime_UTR	787678	788456	.	+	.	ID=PMILG00000007804.1-three_prime_utr1;Parent=PMILG00000007804.1
contig_136	.	gene	806067	835015	.	-	.	ID=PMILG00000007805;Name=MERGED: contig_136.g7050.t1
contig_136	.	mRNA	806067	835015	.	-	.	ID=PMILG00000007805.1;Parent=PMILG00000007805;Name=MERGED: contig_136.g7050.t1
contig_136	.	exon	806067	807258	.	-	.	ID=PMILG00000007805.1-exon1;Parent=PMILG00000007805.1
contig_136	.	exon	807984	808143	.	-	.	ID=PMILG00000007805.1-exon2;Parent=PMILG00000007805.1
contig_136	.	exon	808920	809005	.	-	.	ID=PMILG00000007805.1-exon3;Parent=PMILG00000007805.1
contig_136	.	exon	813242	813428	.	-	.	ID=PMILG00000007805.1-exon4;Parent=PMILG00000007805.1
contig_136	.	exon	820493	820567	.	-	.	ID=PMILG00000007805.1-exon5;Parent=PMILG00000007805.1
contig_136	.	exon	826423	826468	.	-	.	ID=PMILG00000007805.1-exon6;Parent=PMILG00000007805.1
contig_136	.	exon	828434	828535	.	-	.	ID=PMILG00000007805.1-exon7;Parent=PMILG00000007805.1
contig_136	.	exon	829669	829782	.	-	.	ID=PMILG00000007805.1-exon8;Parent=PMILG00000007805.1
contig_136	.	exon	829907	829964	.	-	.	ID=PMILG00000007805.1-exon9;Parent=PMILG00000007805.1
contig_136	.	exon	830134	830225	.	-	.	ID=PMILG00000007805.1-exon10;Parent=PMILG00000007805.1
contig_136	.	exon	831777	831837	.	-	.	ID=PMILG00000007805.1-exon11;Parent=PMILG00000007805.1
contig_136	.	exon	834613	835015	.	-	.	ID=PMILG00000007805.1-exon12;Parent=PMILG00000007805.1
contig_136	.	CDS	806952	807258	.	-	1	ID=PMILG00000007805.1-cds1;Parent=PMILG00000007805.1
contig_136	.	CDS	807984	808143	.	-	2	ID=PMILG00000007805.1-cds2;Parent=PMILG00000007805.1
contig_136	.	CDS	808920	809005	.	-	1	ID=PMILG00000007805.1-cds3;Parent=PMILG00000007805.1
contig_136	.	CDS	813242	813428	.	-	2	ID=PMILG00000007805.1-cds4;Parent=PMILG00000007805.1
contig_136	.	CDS	820493	820567	.	-	2	ID=PMILG00000007805.1-cds5;Parent=PMILG00000007805.1
contig_136	.	CDS	826423	826468	.	-	0	ID=PMILG00000007805.1-cds6;Parent=PMILG00000007805.1
contig_136	.	CDS	828434	828535	.	-	0	ID=PMILG00000007805.1-cds7;Parent=PMILG00000007805.1
contig_136	.	CDS	829669	829782	.	-	0	ID=PMILG00000007805.1-cds8;Parent=PMILG00000007805.1
contig_136	.	CDS	829907	829964	.	-	1	ID=PMILG00000007805.1-cds9;Parent=PMILG00000007805.1
contig_136	.	CDS	830134	830225	.	-	0	ID=PMILG00000007805.1-cds10;Parent=PMILG00000007805.1
contig_136	.	CDS	831777	831837	.	-	1	ID=PMILG00000007805.1-cds11;Parent=PMILG00000007805.1
contig_136	.	CDS	834613	834704	.	-	0	ID=PMILG00000007805.1-cds12;Parent=PMILG00000007805.1
contig_136	.	five_prime_UTR	834705	835015	.	-	.	ID=PMILG00000007805.1-five_prime_utr1;Parent=PMILG00000007805.1
contig_136	.	three_prime_UTR	806067	806951	.	-	.	ID=PMILG00000007805.1-three_prime_utr1;Parent=PMILG00000007805.1
contig_136	.	gene	840918	843096	.	+	.	ID=PMILG00000007806;Name=contig_136.g7052.t1
contig_136	.	mRNA	840918	843096	.	+	.	ID=PMILG00000007806.1;Parent=PMILG00000007806;Name=contig_136.g7052.t1
contig_136	.	exon	840918	841181	.	+	.	ID=PMILG00000007806.1-exon1;Parent=PMILG00000007806.1
contig_136	.	exon	841284	841311	.	+	.	ID=PMILG00000007806.1-exon2;Parent=PMILG00000007806.1
contig_136	.	exon	841442	841498	.	+	.	ID=PMILG00000007806.1-exon3;Parent=PMILG00000007806.1
contig_136	.	exon	841960	843096	.	+	.	ID=PMILG00000007806.1-exon4;Parent=PMILG00000007806.1
contig_136	.	CDS	841014	841181	.	+	0	ID=PMILG00000007806.1-cds1;Parent=PMILG00000007806.1
contig_136	.	CDS	841284	841311	.	+	0	ID=PMILG00000007806.1-cds2;Parent=PMILG00000007806.1
contig_136	.	CDS	841442	841498	.	+	2	ID=PMILG00000007806.1-cds3;Parent=PMILG00000007806.1
contig_136	.	CDS	841960	842435	.	+	2	ID=PMILG00000007806.1-cds4;Parent=PMILG00000007806.1
contig_136	.	five_prime_UTR	840918	841013	.	+	.	ID=PMILG00000007806.1-five_prime_utr1;Parent=PMILG00000007806.1
contig_136	.	three_prime_UTR	842436	843096	.	+	.	ID=PMILG00000007806.1-three_prime_utr1;Parent=PMILG00000007806.1
contig_136	AUGUSTUS	gene	863037	924899	.	-	.	ID=PMILG00000007807;Name=contig_136.g7053.t1
contig_136	AUGUSTUS	mRNA	863037	924899	.	-	.	ID=PMILG00000007807.1;Parent=PMILG00000007807;Name=contig_136.g7053.t1
contig_136	AUGUSTUS	exon	863037	863324	.	-	.	ID=PMILG00000007807.1-exon1;Parent=PMILG00000007807.1
contig_136	AUGUSTUS	exon	864998	865141	.	-	.	ID=PMILG00000007807.1-exon2;Parent=PMILG00000007807.1
contig_136	AUGUSTUS	exon	871675	871803	.	-	.	ID=PMILG00000007807.1-exon3;Parent=PMILG00000007807.1
contig_136	AUGUSTUS	exon	883672	883799	.	-	.	ID=PMILG00000007807.1-exon4;Parent=PMILG00000007807.1
contig_136	AUGUSTUS	exon	883987	884080	.	-	.	ID=PMILG00000007807.1-exon5;Parent=PMILG00000007807.1
contig_136	AUGUSTUS	exon	885697	885876	.	-	.	ID=PMILG00000007807.1-exon6;Parent=PMILG00000007807.1
contig_136	AUGUSTUS	exon	887487	887603	.	-	.	ID=PMILG00000007807.1-exon7;Parent=PMILG00000007807.1
contig_136	AUGUSTUS	exon	899871	900003	.	-	.	ID=PMILG00000007807.1-exon8;Parent=PMILG00000007807.1
contig_136	AUGUSTUS	exon	923097	923247	.	-	.	ID=PMILG00000007807.1-exon9;Parent=PMILG00000007807.1
contig_136	AUGUSTUS	exon	923324	924746	.	-	.	ID=PMILG00000007807.1-exon10;Parent=PMILG00000007807.1
contig_136	AUGUSTUS	exon	924891	924899	.	-	.	ID=PMILG00000007807.1-exon11;Parent=PMILG00000007807.1
contig_136	AUGUSTUS	CDS	863037	863324	.	-	0	ID=PMILG00000007807.1-cds1;Parent=PMILG00000007807.1
contig_136	AUGUSTUS	CDS	864998	865141	.	-	0	ID=PMILG00000007807.1-cds2;Parent=PMILG00000007807.1
contig_136	AUGUSTUS	CDS	871675	871803	.	-	0	ID=PMILG00000007807.1-cds3;Parent=PMILG00000007807.1
contig_136	AUGUSTUS	CDS	883672	883799	.	-	2	ID=PMILG00000007807.1-cds4;Parent=PMILG00000007807.1
contig_136	AUGUSTUS	CDS	883987	884080	.	-	0	ID=PMILG00000007807.1-cds5;Parent=PMILG00000007807.1
contig_136	AUGUSTUS	CDS	885697	885876	.	-	0	ID=PMILG00000007807.1-cds6;Parent=PMILG00000007807.1
contig_136	AUGUSTUS	CDS	887487	887603	.	-	0	ID=PMILG00000007807.1-cds7;Parent=PMILG00000007807.1
contig_136	AUGUSTUS	CDS	899871	900003	.	-	1	ID=PMILG00000007807.1-cds8;Parent=PMILG00000007807.1
contig_136	AUGUSTUS	CDS	923097	923247	.	-	2	ID=PMILG00000007807.1-cds9;Parent=PMILG00000007807.1
contig_136	AUGUSTUS	CDS	923324	924746	.	-	0	ID=PMILG00000007807.1-cds10;Parent=PMILG00000007807.1
contig_136	AUGUSTUS	CDS	924891	924899	.	-	0	ID=PMILG00000007807.1-cds11;Parent=PMILG00000007807.1
contig_136	AUGUSTUS	gene	940540	1030250	.	-	.	ID=PMILG00000007808;Name=contig_136.g7054.t1
contig_136	AUGUSTUS	mRNA	940540	1030250	.	-	.	ID=PMILG00000007808.1;Parent=PMILG00000007808;Name=contig_136.g7054.t1
contig_136	AUGUSTUS	exon	940540	940688	.	-	.	ID=PMILG00000007808.1-exon1;Parent=PMILG00000007808.1
contig_136	AUGUSTUS	exon	957488	957551	.	-	.	ID=PMILG00000007808.1-exon2;Parent=PMILG00000007808.1
contig_136	AUGUSTUS	exon	957692	957937	.	-	.	ID=PMILG00000007808.1-exon3;Parent=PMILG00000007808.1
contig_136	AUGUSTUS	exon	983094	983285	.	-	.	ID=PMILG00000007808.1-exon4;Parent=PMILG00000007808.1
contig_136	AUGUSTUS	exon	984494	984559	.	-	.	ID=PMILG00000007808.1-exon5;Parent=PMILG00000007808.1
contig_136	AUGUSTUS	exon	990195	990296	.	-	.	ID=PMILG00000007808.1-exon6;Parent=PMILG00000007808.1
contig_136	AUGUSTUS	exon	991185	991355	.	-	.	ID=PMILG00000007808.1-exon7;Parent=PMILG00000007808.1
contig_136	AUGUSTUS	exon	1001294	1001428	.	-	.	ID=PMILG00000007808.1-exon8;Parent=PMILG00000007808.1
contig_136	AUGUSTUS	exon	1030026	1030250	.	-	.	ID=PMILG00000007808.1-exon9;Parent=PMILG00000007808.1
contig_136	AUGUSTUS	CDS	940540	940688	.	-	2	ID=PMILG00000007808.1-cds1;Parent=PMILG00000007808.1
contig_136	AUGUSTUS	CDS	957488	957551	.	-	0	ID=PMILG00000007808.1-cds2;Parent=PMILG00000007808.1
contig_136	AUGUSTUS	CDS	957692	957937	.	-	0	ID=PMILG00000007808.1-cds3;Parent=PMILG00000007808.1
contig_136	AUGUSTUS	CDS	983094	983285	.	-	0	ID=PMILG00000007808.1-cds4;Parent=PMILG00000007808.1
contig_136	AUGUSTUS	CDS	984494	984559	.	-	0	ID=PMILG00000007808.1-cds5;Parent=PMILG00000007808.1
contig_136	AUGUSTUS	CDS	990195	990296	.	-	0	ID=PMILG00000007808.1-cds6;Parent=PMILG00000007808.1
contig_136	AUGUSTUS	CDS	991185	991355	.	-	0	ID=PMILG00000007808.1-cds7;Parent=PMILG00000007808.1
contig_136	AUGUSTUS	CDS	1001294	1001428	.	-	0	ID=PMILG00000007808.1-cds8;Parent=PMILG00000007808.1
contig_136	AUGUSTUS	CDS	1030026	1030250	.	-	0	ID=PMILG00000007808.1-cds9;Parent=PMILG00000007808.1
contig_136	AUGUSTUS	gene	1080113	1092914	.	-	.	ID=PMILG00000007809;Name=contig_136.g7056.t1
contig_136	AUGUSTUS	mRNA	1080113	1092914	.	-	.	ID=PMILG00000007809.1;Parent=PMILG00000007809;Name=contig_136.g7056.t1
contig_136	AUGUSTUS	exon	1080113	1080117	.	-	.	ID=PMILG00000007809.1-exon1;Parent=PMILG00000007809.1
contig_136	AUGUSTUS	exon	1080233	1080427	.	-	.	ID=PMILG00000007809.1-exon2;Parent=PMILG00000007809.1
contig_136	AUGUSTUS	exon	1089840	1089978	.	-	.	ID=PMILG00000007809.1-exon3;Parent=PMILG00000007809.1
contig_136	AUGUSTUS	exon	1090795	1090859	.	-	.	ID=PMILG00000007809.1-exon4;Parent=PMILG00000007809.1
contig_136	AUGUSTUS	exon	1092902	1092914	.	-	.	ID=PMILG00000007809.1-exon5;Parent=PMILG00000007809.1
contig_136	AUGUSTUS	CDS	1080113	1080117	.	-	2	ID=PMILG00000007809.1-cds1;Parent=PMILG00000007809.1
contig_136	AUGUSTUS	CDS	1080233	1080427	.	-	2	ID=PMILG00000007809.1-cds2;Parent=PMILG00000007809.1
contig_136	AUGUSTUS	CDS	1089840	1089978	.	-	0	ID=PMILG00000007809.1-cds3;Parent=PMILG00000007809.1
contig_136	AUGUSTUS	CDS	1090795	1090859	.	-	2	ID=PMILG00000007809.1-cds4;Parent=PMILG00000007809.1
contig_136	AUGUSTUS	CDS	1092902	1092914	.	-	0	ID=PMILG00000007809.1-cds5;Parent=PMILG00000007809.1
contig_136	AUGUSTUS	gene	1173971	1217251	.	-	.	ID=PMILG00000007810;Name=contig_136.g7057.t1
contig_136	AUGUSTUS	mRNA	1173971	1217251	.	-	.	ID=PMILG00000007810.1;Parent=PMILG00000007810;Name=contig_136.g7057.t1
contig_136	AUGUSTUS	exon	1173971	1174573	.	-	.	ID=PMILG00000007810.1-exon1;Parent=PMILG00000007810.1
contig_136	AUGUSTUS	exon	1179616	1179789	.	-	.	ID=PMILG00000007810.1-exon2;Parent=PMILG00000007810.1
contig_136	AUGUSTUS	exon	1185774	1185935	.	-	.	ID=PMILG00000007810.1-exon3;Parent=PMILG00000007810.1
contig_136	AUGUSTUS	exon	1216521	1216649	.	-	.	ID=PMILG00000007810.1-exon4;Parent=PMILG00000007810.1
contig_136	AUGUSTUS	exon	1216750	1216812	.	-	.	ID=PMILG00000007810.1-exon5;Parent=PMILG00000007810.1
contig_136	AUGUSTUS	exon	1217138	1217251	.	-	.	ID=PMILG00000007810.1-exon6;Parent=PMILG00000007810.1
contig_136	AUGUSTUS	CDS	1173971	1174573	.	-	0	ID=PMILG00000007810.1-cds1;Parent=PMILG00000007810.1
contig_136	AUGUSTUS	CDS	1179616	1179789	.	-	0	ID=PMILG00000007810.1-cds2;Parent=PMILG00000007810.1
contig_136	AUGUSTUS	CDS	1185774	1185935	.	-	0	ID=PMILG00000007810.1-cds3;Parent=PMILG00000007810.1
contig_136	AUGUSTUS	CDS	1216521	1216649	.	-	0	ID=PMILG00000007810.1-cds4;Parent=PMILG00000007810.1
contig_136	AUGUSTUS	CDS	1216750	1216812	.	-	0	ID=PMILG00000007810.1-cds5;Parent=PMILG00000007810.1
contig_136	AUGUSTUS	CDS	1217138	1217251	.	-	0	ID=PMILG00000007810.1-cds6;Parent=PMILG00000007810.1
contig_136	AUGUSTUS	gene	1224183	1244753	.	-	.	ID=PMILG00000007811;Name=contig_136.g7058.t1
contig_136	AUGUSTUS	mRNA	1224183	1244753	.	-	.	ID=PMILG00000007811.1;Parent=PMILG00000007811;Name=contig_136.g7058.t1
contig_136	AUGUSTUS	exon	1224183	1224293	.	-	.	ID=PMILG00000007811.1-exon1;Parent=PMILG00000007811.1
contig_136	AUGUSTUS	exon	1224813	1224874	.	-	.	ID=PMILG00000007811.1-exon2;Parent=PMILG00000007811.1
contig_136	AUGUSTUS	exon	1225353	1225431	.	-	.	ID=PMILG00000007811.1-exon3;Parent=PMILG00000007811.1
contig_136	AUGUSTUS	exon	1225788	1225835	.	-	.	ID=PMILG00000007811.1-exon4;Parent=PMILG00000007811.1
contig_136	AUGUSTUS	exon	1226977	1227107	.	-	.	ID=PMILG00000007811.1-exon5;Parent=PMILG00000007811.1
contig_136	AUGUSTUS	exon	1227243	1227402	.	-	.	ID=PMILG00000007811.1-exon6;Parent=PMILG00000007811.1
contig_136	AUGUSTUS	exon	1230652	1230735	.	-	.	ID=PMILG00000007811.1-exon7;Parent=PMILG00000007811.1
contig_136	AUGUSTUS	exon	1230839	1230907	.	-	.	ID=PMILG00000007811.1-exon8;Parent=PMILG00000007811.1
contig_136	AUGUSTUS	exon	1233427	1233536	.	-	.	ID=PMILG00000007811.1-exon9;Parent=PMILG00000007811.1
contig_136	AUGUSTUS	exon	1233998	1234026	.	-	.	ID=PMILG00000007811.1-exon10;Parent=PMILG00000007811.1
contig_136	AUGUSTUS	exon	1234764	1234949	.	-	.	ID=PMILG00000007811.1-exon11;Parent=PMILG00000007811.1
contig_136	AUGUSTUS	exon	1235433	1235564	.	-	.	ID=PMILG00000007811.1-exon12;Parent=PMILG00000007811.1
contig_136	AUGUSTUS	exon	1239129	1239233	.	-	.	ID=PMILG00000007811.1-exon13;Parent=PMILG00000007811.1
contig_136	AUGUSTUS	exon	1239333	1239451	.	-	.	ID=PMILG00000007811.1-exon14;Parent=PMILG00000007811.1
contig_136	AUGUSTUS	exon	1244745	1244753	.	-	.	ID=PMILG00000007811.1-exon15;Parent=PMILG00000007811.1
contig_136	AUGUSTUS	CDS	1224183	1224293	.	-	0	ID=PMILG00000007811.1-cds1;Parent=PMILG00000007811.1
contig_136	AUGUSTUS	CDS	1224813	1224874	.	-	2	ID=PMILG00000007811.1-cds2;Parent=PMILG00000007811.1
contig_136	AUGUSTUS	CDS	1225353	1225431	.	-	0	ID=PMILG00000007811.1-cds3;Parent=PMILG00000007811.1
contig_136	AUGUSTUS	CDS	1225788	1225835	.	-	0	ID=PMILG00000007811.1-cds4;Parent=PMILG00000007811.1
contig_136	AUGUSTUS	CDS	1226977	1227107	.	-	2	ID=PMILG00000007811.1-cds5;Parent=PMILG00000007811.1
contig_136	AUGUSTUS	CDS	1227243	1227402	.	-	0	ID=PMILG00000007811.1-cds6;Parent=PMILG00000007811.1
contig_136	AUGUSTUS	CDS	1230652	1230735	.	-	0	ID=PMILG00000007811.1-cds7;Parent=PMILG00000007811.1
contig_136	AUGUSTUS	CDS	1230839	1230907	.	-	0	ID=PMILG00000007811.1-cds8;Parent=PMILG00000007811.1
contig_136	AUGUSTUS	CDS	1233427	1233536	.	-	2	ID=PMILG00000007811.1-cds9;Parent=PMILG00000007811.1
contig_136	AUGUSTUS	CDS	1233998	1234026	.	-	1	ID=PMILG00000007811.1-cds10;Parent=PMILG00000007811.1
contig_136	AUGUSTUS	CDS	1234764	1234949	.	-	1	ID=PMILG00000007811.1-cds11;Parent=PMILG00000007811.1
contig_136	AUGUSTUS	CDS	1235433	1235564	.	-	1	ID=PMILG00000007811.1-cds12;Parent=PMILG00000007811.1
contig_136	AUGUSTUS	CDS	1239129	1239233	.	-	1	ID=PMILG00000007811.1-cds13;Parent=PMILG00000007811.1
contig_136	AUGUSTUS	CDS	1239333	1239451	.	-	0	ID=PMILG00000007811.1-cds14;Parent=PMILG00000007811.1
contig_136	AUGUSTUS	CDS	1244745	1244753	.	-	0	ID=PMILG00000007811.1-cds15;Parent=PMILG00000007811.1
contig_136	AUGUSTUS	gene	1248269	1258668	.	-	.	ID=PMILG00000007812;Name=contig_136.g7059.t1
contig_136	AUGUSTUS	mRNA	1248269	1258668	.	-	.	ID=PMILG00000007812.1;Parent=PMILG00000007812;Name=contig_136.g7059.t1
contig_136	AUGUSTUS	exon	1248269	1248293	.	-	.	ID=PMILG00000007812.1-exon1;Parent=PMILG00000007812.1
contig_136	AUGUSTUS	exon	1251793	1251902	.	-	.	ID=PMILG00000007812.1-exon2;Parent=PMILG00000007812.1
contig_136	AUGUSTUS	exon	1251990	1252093	.	-	.	ID=PMILG00000007812.1-exon3;Parent=PMILG00000007812.1
contig_136	AUGUSTUS	exon	1258551	1258668	.	-	.	ID=PMILG00000007812.1-exon4;Parent=PMILG00000007812.1
contig_136	AUGUSTUS	CDS	1248269	1248293	.	-	1	ID=PMILG00000007812.1-cds1;Parent=PMILG00000007812.1
contig_136	AUGUSTUS	CDS	1251793	1251902	.	-	0	ID=PMILG00000007812.1-cds2;Parent=PMILG00000007812.1
contig_136	AUGUSTUS	CDS	1251990	1252093	.	-	2	ID=PMILG00000007812.1-cds3;Parent=PMILG00000007812.1
contig_136	AUGUSTUS	CDS	1258551	1258668	.	-	0	ID=PMILG00000007812.1-cds4;Parent=PMILG00000007812.1
contig_144	AUGUSTUS	gene	1	1534	.	+	.	ID=PMILG00000007813;Name=contig_144.g14191.t1
contig_144	AUGUSTUS	mRNA	1	1534	.	+	.	ID=PMILG00000007813.1;Parent=PMILG00000007813;Name=contig_144.g14191.t1
contig_144	AUGUSTUS	exon	1	1534	.	+	.	ID=PMILG00000007813.1-exon1;Parent=PMILG00000007813.1
contig_144	AUGUSTUS	CDS	1258	1534	.	+	1	ID=PMILG00000007813.1-cds1;Parent=PMILG00000007813.1
contig_144	AUGUSTUS	five_prime_UTR	1	1257	.	+	.	ID=PMILG00000007813.1-five_prime_utr1;Parent=PMILG00000007813.1
contig_145	AUGUSTUS	gene	1	24617	.	-	.	ID=PMILG00000007814;Name=contig_145.g13037.t1
contig_145	AUGUSTUS	mRNA	1	24617	.	-	.	ID=PMILG00000007814.1;Parent=PMILG00000007814;Name=contig_145.g13037.t1
contig_145	AUGUSTUS	exon	1	14732	.	-	.	ID=PMILG00000007814.1-exon1;Parent=PMILG00000007814.1
contig_145	AUGUSTUS	exon	20843	21067	.	-	.	ID=PMILG00000007814.1-exon2;Parent=PMILG00000007814.1
contig_145	AUGUSTUS	exon	21381	24617	.	-	.	ID=PMILG00000007814.1-exon3;Parent=PMILG00000007814.1
contig_145	AUGUSTUS	CDS	14609	14732	.	-	0	ID=PMILG00000007814.1-cds1;Parent=PMILG00000007814.1
contig_145	AUGUSTUS	CDS	20843	21067	.	-	0	ID=PMILG00000007814.1-cds2;Parent=PMILG00000007814.1
contig_145	AUGUSTUS	CDS	21381	21668	.	-	0	ID=PMILG00000007814.1-cds3;Parent=PMILG00000007814.1
contig_145	AUGUSTUS	five_prime_UTR	21669	24617	.	-	.	ID=PMILG00000007814.1-five_prime_utr1;Parent=PMILG00000007814.1
```
