## Supplementary material for "Near-chromosome level genome assembly of devil firefish, *Pterois miles*": structural annotation file: Supplementary_file1_annotation.gff3 (part 18 of 54)

```
contig_145	AUGUSTUS	three_prime_UTR	1	14608	.	-	.	ID=PMILG00000007814.1-three_prime_utr1;Parent=PMILG00000007814.1
contig_149	AUGUSTUS	gene	11088	16140	.	+	.	ID=PMILG00000007815;Name=contig_149.g8401.t1
contig_149	AUGUSTUS	mRNA	11088	16140	.	+	.	ID=PMILG00000007815.1;Parent=PMILG00000007815;Name=contig_149.g8401.t1
contig_149	AUGUSTUS	exon	11088	11267	.	+	.	ID=PMILG00000007815.1-exon1;Parent=PMILG00000007815.1
contig_149	AUGUSTUS	exon	12001	12086	.	+	.	ID=PMILG00000007815.1-exon2;Parent=PMILG00000007815.1
contig_149	AUGUSTUS	exon	12274	12473	.	+	.	ID=PMILG00000007815.1-exon3;Parent=PMILG00000007815.1
contig_149	AUGUSTUS	exon	15026	15132	.	+	.	ID=PMILG00000007815.1-exon4;Parent=PMILG00000007815.1
contig_149	AUGUSTUS	exon	15259	16140	.	+	.	ID=PMILG00000007815.1-exon5;Parent=PMILG00000007815.1
contig_149	AUGUSTUS	CDS	11088	11267	.	+	0	ID=PMILG00000007815.1-cds1;Parent=PMILG00000007815.1
contig_149	AUGUSTUS	CDS	12001	12086	.	+	0	ID=PMILG00000007815.1-cds2;Parent=PMILG00000007815.1
contig_149	AUGUSTUS	CDS	12274	12473	.	+	1	ID=PMILG00000007815.1-cds3;Parent=PMILG00000007815.1
contig_149	AUGUSTUS	CDS	15026	15132	.	+	2	ID=PMILG00000007815.1-cds4;Parent=PMILG00000007815.1
contig_149	AUGUSTUS	CDS	15259	16140	.	+	0	ID=PMILG00000007815.1-cds5;Parent=PMILG00000007815.1
contig_149	AUGUSTUS	gene	74453	76726	.	-	.	ID=PMILG00000007816;Name=contig_149.g8402.t1
contig_149	AUGUSTUS	mRNA	74453	76726	.	-	.	ID=PMILG00000007816.1;Parent=PMILG00000007816;Name=contig_149.g8402.t1
contig_149	AUGUSTUS	exon	74453	75083	.	-	.	ID=PMILG00000007816.1-exon1;Parent=PMILG00000007816.1
contig_149	AUGUSTUS	exon	76683	76726	.	-	.	ID=PMILG00000007816.1-exon2;Parent=PMILG00000007816.1
contig_149	AUGUSTUS	CDS	74453	75083	.	-	1	ID=PMILG00000007816.1-cds1;Parent=PMILG00000007816.1
contig_149	AUGUSTUS	CDS	76683	76726	.	-	0	ID=PMILG00000007816.1-cds2;Parent=PMILG00000007816.1
contig_149	AUGUSTUS	gene	156244	156943	.	-	.	ID=PMILG00000007817;Name=contig_149.g8403.t1
contig_149	AUGUSTUS	mRNA	156244	156943	.	-	.	ID=PMILG00000007817.1;Parent=PMILG00000007817;Name=contig_149.g8403.t1
contig_149	AUGUSTUS	exon	156244	156266	.	-	.	ID=PMILG00000007817.1-exon1;Parent=PMILG00000007817.1
contig_149	AUGUSTUS	exon	156658	156943	.	-	.	ID=PMILG00000007817.1-exon2;Parent=PMILG00000007817.1
contig_149	AUGUSTUS	CDS	156244	156266	.	-	2	ID=PMILG00000007817.1-cds1;Parent=PMILG00000007817.1
contig_149	AUGUSTUS	CDS	156658	156943	.	-	0	ID=PMILG00000007817.1-cds2;Parent=PMILG00000007817.1
contig_149	AUGUSTUS	gene	232085	256233	.	+	.	ID=PMILG00000007818;Name=contig_149.g8404.t1
contig_149	AUGUSTUS	mRNA	232085	256233	.	+	.	ID=PMILG00000007818.1;Parent=PMILG00000007818;Name=contig_149.g8404.t1
contig_149	AUGUSTUS	exon	232085	232184	.	+	.	ID=PMILG00000007818.1-exon1;Parent=PMILG00000007818.1
contig_149	AUGUSTUS	exon	235952	236241	.	+	.	ID=PMILG00000007818.1-exon2;Parent=PMILG00000007818.1
contig_149	AUGUSTUS	exon	237716	237879	.	+	.	ID=PMILG00000007818.1-exon3;Parent=PMILG00000007818.1
contig_149	AUGUSTUS	exon	239738	239861	.	+	.	ID=PMILG00000007818.1-exon4;Parent=PMILG00000007818.1
contig_149	AUGUSTUS	exon	244469	244640	.	+	.	ID=PMILG00000007818.1-exon5;Parent=PMILG00000007818.1
contig_149	AUGUSTUS	exon	246188	246292	.	+	.	ID=PMILG00000007818.1-exon6;Parent=PMILG00000007818.1
contig_149	AUGUSTUS	exon	247371	247483	.	+	.	ID=PMILG00000007818.1-exon7;Parent=PMILG00000007818.1
contig_149	AUGUSTUS	exon	249375	249500	.	+	.	ID=PMILG00000007818.1-exon8;Parent=PMILG00000007818.1
contig_149	AUGUSTUS	exon	251847	252002	.	+	.	ID=PMILG00000007818.1-exon9;Parent=PMILG00000007818.1
contig_149	AUGUSTUS	exon	253130	253293	.	+	.	ID=PMILG00000007818.1-exon10;Parent=PMILG00000007818.1
contig_149	AUGUSTUS	exon	253522	253800	.	+	.	ID=PMILG00000007818.1-exon11;Parent=PMILG00000007818.1
contig_149	AUGUSTUS	exon	255373	255519	.	+	.	ID=PMILG00000007818.1-exon12;Parent=PMILG00000007818.1
contig_149	AUGUSTUS	exon	255629	255824	.	+	.	ID=PMILG00000007818.1-exon13;Parent=PMILG00000007818.1
contig_149	AUGUSTUS	exon	256036	256233	.	+	.	ID=PMILG00000007818.1-exon14;Parent=PMILG00000007818.1
contig_149	AUGUSTUS	CDS	232085	232184	.	+	0	ID=PMILG00000007818.1-cds1;Parent=PMILG00000007818.1
contig_149	AUGUSTUS	CDS	235952	236241	.	+	2	ID=PMILG00000007818.1-cds2;Parent=PMILG00000007818.1
contig_149	AUGUSTUS	CDS	237716	237879	.	+	0	ID=PMILG00000007818.1-cds3;Parent=PMILG00000007818.1
contig_149	AUGUSTUS	CDS	239738	239861	.	+	1	ID=PMILG00000007818.1-cds4;Parent=PMILG00000007818.1
contig_149	AUGUSTUS	CDS	244469	244640	.	+	0	ID=PMILG00000007818.1-cds5;Parent=PMILG00000007818.1
contig_149	AUGUSTUS	CDS	246188	246292	.	+	2	ID=PMILG00000007818.1-cds6;Parent=PMILG00000007818.1
contig_149	AUGUSTUS	CDS	247371	247483	.	+	2	ID=PMILG00000007818.1-cds7;Parent=PMILG00000007818.1
contig_149	AUGUSTUS	CDS	249375	249500	.	+	0	ID=PMILG00000007818.1-cds8;Parent=PMILG00000007818.1
contig_149	AUGUSTUS	CDS	251847	252002	.	+	0	ID=PMILG00000007818.1-cds9;Parent=PMILG00000007818.1
contig_149	AUGUSTUS	CDS	253130	253293	.	+	0	ID=PMILG00000007818.1-cds10;Parent=PMILG00000007818.1
contig_149	AUGUSTUS	CDS	253522	253800	.	+	1	ID=PMILG00000007818.1-cds11;Parent=PMILG00000007818.1
contig_149	AUGUSTUS	CDS	255373	255519	.	+	1	ID=PMILG00000007818.1-cds12;Parent=PMILG00000007818.1
contig_149	AUGUSTUS	CDS	255629	255824	.	+	1	ID=PMILG00000007818.1-cds13;Parent=PMILG00000007818.1
contig_149	AUGUSTUS	CDS	256036	256233	.	+	0	ID=PMILG00000007818.1-cds14;Parent=PMILG00000007818.1
contig_149	AUGUSTUS	gene	478678	498949	.	-	.	ID=PMILG00000007819;Name=contig_149.g8406.t1
contig_149	AUGUSTUS	mRNA	478678	498949	.	-	.	ID=PMILG00000007819.1;Parent=PMILG00000007819;Name=contig_149.g8406.t1
contig_149	AUGUSTUS	exon	478678	478842	.	-	.	ID=PMILG00000007819.1-exon1;Parent=PMILG00000007819.1
contig_149	AUGUSTUS	exon	479781	479893	.	-	.	ID=PMILG00000007819.1-exon2;Parent=PMILG00000007819.1
contig_149	AUGUSTUS	exon	479991	480101	.	-	.	ID=PMILG00000007819.1-exon3;Parent=PMILG00000007819.1
contig_149	AUGUSTUS	exon	481784	481891	.	-	.	ID=PMILG00000007819.1-exon4;Parent=PMILG00000007819.1
contig_149	AUGUSTUS	exon	483639	483771	.	-	.	ID=PMILG00000007819.1-exon5;Parent=PMILG00000007819.1
contig_149	AUGUSTUS	exon	483946	484067	.	-	.	ID=PMILG00000007819.1-exon6;Parent=PMILG00000007819.1
contig_149	AUGUSTUS	exon	486022	486241	.	-	.	ID=PMILG00000007819.1-exon7;Parent=PMILG00000007819.1
contig_149	AUGUSTUS	exon	486329	486626	.	-	.	ID=PMILG00000007819.1-exon8;Parent=PMILG00000007819.1
contig_149	AUGUSTUS	exon	486837	486846	.	-	.	ID=PMILG00000007819.1-exon9;Parent=PMILG00000007819.1
contig_149	AUGUSTUS	exon	488025	488166	.	-	.	ID=PMILG00000007819.1-exon10;Parent=PMILG00000007819.1
contig_149	AUGUSTUS	exon	490617	490702	.	-	.	ID=PMILG00000007819.1-exon11;Parent=PMILG00000007819.1
contig_149	AUGUSTUS	exon	498943	498949	.	-	.	ID=PMILG00000007819.1-exon12;Parent=PMILG00000007819.1
contig_149	AUGUSTUS	CDS	478678	478842	.	-	0	ID=PMILG00000007819.1-cds1;Parent=PMILG00000007819.1
contig_149	AUGUSTUS	CDS	479781	479893	.	-	2	ID=PMILG00000007819.1-cds2;Parent=PMILG00000007819.1
contig_149	AUGUSTUS	CDS	479991	480101	.	-	2	ID=PMILG00000007819.1-cds3;Parent=PMILG00000007819.1
contig_149	AUGUSTUS	CDS	481784	481891	.	-	2	ID=PMILG00000007819.1-cds4;Parent=PMILG00000007819.1
contig_149	AUGUSTUS	CDS	483639	483771	.	-	0	ID=PMILG00000007819.1-cds5;Parent=PMILG00000007819.1
contig_149	AUGUSTUS	CDS	483946	484067	.	-	2	ID=PMILG00000007819.1-cds6;Parent=PMILG00000007819.1
contig_149	AUGUSTUS	CDS	486022	486241	.	-	0	ID=PMILG00000007819.1-cds7;Parent=PMILG00000007819.1
contig_149	AUGUSTUS	CDS	486329	486626	.	-	1	ID=PMILG00000007819.1-cds8;Parent=PMILG00000007819.1
contig_149	AUGUSTUS	CDS	486837	486846	.	-	2	ID=PMILG00000007819.1-cds9;Parent=PMILG00000007819.1
contig_149	AUGUSTUS	CDS	488025	488166	.	-	0	ID=PMILG00000007819.1-cds10;Parent=PMILG00000007819.1
contig_149	AUGUSTUS	CDS	490617	490702	.	-	2	ID=PMILG00000007819.1-cds11;Parent=PMILG00000007819.1
contig_149	AUGUSTUS	CDS	498943	498949	.	-	0	ID=PMILG00000007819.1-cds12;Parent=PMILG00000007819.1
contig_149	.	gene	589597	600439	.	+	.	ID=PMILG00000007820;Name=contig_149.g8407.t1
contig_149	.	mRNA	589597	600439	.	+	.	ID=PMILG00000007820.1;Parent=PMILG00000007820;Name=contig_149.g8407.t1
contig_149	.	exon	589597	589789	.	+	.	ID=PMILG00000007820.1-exon1;Parent=PMILG00000007820.1
contig_149	.	exon	591813	591906	.	+	.	ID=PMILG00000007820.1-exon2;Parent=PMILG00000007820.1
contig_149	.	exon	592138	592244	.	+	.	ID=PMILG00000007820.1-exon3;Parent=PMILG00000007820.1
contig_149	.	exon	593775	593812	.	+	.	ID=PMILG00000007820.1-exon4;Parent=PMILG00000007820.1
contig_149	.	exon	594884	594962	.	+	.	ID=PMILG00000007820.1-exon5;Parent=PMILG00000007820.1
contig_149	.	exon	595045	595139	.	+	.	ID=PMILG00000007820.1-exon6;Parent=PMILG00000007820.1
contig_149	.	exon	595749	595794	.	+	.	ID=PMILG00000007820.1-exon7;Parent=PMILG00000007820.1
contig_149	.	exon	595900	596046	.	+	.	ID=PMILG00000007820.1-exon8;Parent=PMILG00000007820.1
contig_149	.	exon	597624	597706	.	+	.	ID=PMILG00000007820.1-exon9;Parent=PMILG00000007820.1
contig_149	.	exon	597975	598014	.	+	.	ID=PMILG00000007820.1-exon10;Parent=PMILG00000007820.1
contig_149	.	exon	598328	598418	.	+	.	ID=PMILG00000007820.1-exon11;Parent=PMILG00000007820.1
contig_149	.	exon	599656	599763	.	+	.	ID=PMILG00000007820.1-exon12;Parent=PMILG00000007820.1
contig_149	.	exon	599918	600439	.	+	.	ID=PMILG00000007820.1-exon13;Parent=PMILG00000007820.1
contig_149	.	CDS	589619	589789	.	+	0	ID=PMILG00000007820.1-cds1;Parent=PMILG00000007820.1
contig_149	.	CDS	591813	591906	.	+	0	ID=PMILG00000007820.1-cds2;Parent=PMILG00000007820.1
contig_149	.	CDS	592138	592244	.	+	2	ID=PMILG00000007820.1-cds3;Parent=PMILG00000007820.1
contig_149	.	CDS	593775	593812	.	+	0	ID=PMILG00000007820.1-cds4;Parent=PMILG00000007820.1
contig_149	.	CDS	594884	594962	.	+	1	ID=PMILG00000007820.1-cds5;Parent=PMILG00000007820.1
contig_149	.	CDS	595045	595139	.	+	0	ID=PMILG00000007820.1-cds6;Parent=PMILG00000007820.1
contig_149	.	CDS	595749	595794	.	+	1	ID=PMILG00000007820.1-cds7;Parent=PMILG00000007820.1
contig_149	.	CDS	595900	596046	.	+	0	ID=PMILG00000007820.1-cds8;Parent=PMILG00000007820.1
contig_149	.	CDS	597624	597706	.	+	0	ID=PMILG00000007820.1-cds9;Parent=PMILG00000007820.1
contig_149	.	CDS	597975	598014	.	+	1	ID=PMILG00000007820.1-cds10;Parent=PMILG00000007820.1
contig_149	.	CDS	598328	598418	.	+	0	ID=PMILG00000007820.1-cds11;Parent=PMILG00000007820.1
contig_149	.	CDS	599656	599763	.	+	2	ID=PMILG00000007820.1-cds12;Parent=PMILG00000007820.1
contig_149	.	CDS	599918	600024	.	+	2	ID=PMILG00000007820.1-cds13;Parent=PMILG00000007820.1
contig_149	.	five_prime_UTR	589597	589618	.	+	.	ID=PMILG00000007820.1-five_prime_utr1;Parent=PMILG00000007820.1
contig_149	.	three_prime_UTR	600025	600439	.	+	.	ID=PMILG00000007820.1-three_prime_utr1;Parent=PMILG00000007820.1
contig_149	AUGUSTUS	gene	611134	614700	.	+	.	ID=PMILG00000007821;Name=contig_149.g8408.t1
contig_149	AUGUSTUS	mRNA	611134	614700	.	+	.	ID=PMILG00000007821.1;Parent=PMILG00000007821;Name=contig_149.g8408.t1
contig_149	AUGUSTUS	exon	611134	611146	.	+	.	ID=PMILG00000007821.1-exon1;Parent=PMILG00000007821.1
contig_149	AUGUSTUS	exon	611233	611376	.	+	.	ID=PMILG00000007821.1-exon2;Parent=PMILG00000007821.1
contig_149	AUGUSTUS	exon	613063	613271	.	+	.	ID=PMILG00000007821.1-exon3;Parent=PMILG00000007821.1
contig_149	AUGUSTUS	exon	613993	614157	.	+	.	ID=PMILG00000007821.1-exon4;Parent=PMILG00000007821.1
contig_149	AUGUSTUS	exon	614267	614320	.	+	.	ID=PMILG00000007821.1-exon5;Parent=PMILG00000007821.1
contig_149	AUGUSTUS	exon	614692	614700	.	+	.	ID=PMILG00000007821.1-exon6;Parent=PMILG00000007821.1
contig_149	AUGUSTUS	CDS	611134	611146	.	+	0	ID=PMILG00000007821.1-cds1;Parent=PMILG00000007821.1
contig_149	AUGUSTUS	CDS	611233	611376	.	+	2	ID=PMILG00000007821.1-cds2;Parent=PMILG00000007821.1
contig_149	AUGUSTUS	CDS	613063	613271	.	+	2	ID=PMILG00000007821.1-cds3;Parent=PMILG00000007821.1
contig_149	AUGUSTUS	CDS	613993	614157	.	+	0	ID=PMILG00000007821.1-cds4;Parent=PMILG00000007821.1
contig_149	AUGUSTUS	CDS	614267	614320	.	+	0	ID=PMILG00000007821.1-cds5;Parent=PMILG00000007821.1
contig_149	AUGUSTUS	CDS	614692	614700	.	+	0	ID=PMILG00000007821.1-cds6;Parent=PMILG00000007821.1
contig_149	AUGUSTUS	gene	617092	618472	.	-	.	ID=PMILG00000007822;Name=contig_149.g8409.t1
contig_149	AUGUSTUS	mRNA	617092	618472	.	-	.	ID=PMILG00000007822.1;Parent=PMILG00000007822;Name=contig_149.g8409.t1
contig_149	AUGUSTUS	exon	617092	617338	.	-	.	ID=PMILG00000007822.1-exon1;Parent=PMILG00000007822.1
contig_149	AUGUSTUS	exon	617471	617694	.	-	.	ID=PMILG00000007822.1-exon2;Parent=PMILG00000007822.1
contig_149	AUGUSTUS	exon	618440	618472	.	-	.	ID=PMILG00000007822.1-exon3;Parent=PMILG00000007822.1
contig_149	AUGUSTUS	CDS	617092	617338	.	-	1	ID=PMILG00000007822.1-cds1;Parent=PMILG00000007822.1
contig_149	AUGUSTUS	CDS	617471	617694	.	-	0	ID=PMILG00000007822.1-cds2;Parent=PMILG00000007822.1
contig_149	AUGUSTUS	CDS	618440	618472	.	-	0	ID=PMILG00000007822.1-cds3;Parent=PMILG00000007822.1
contig_149	AUGUSTUS	gene	637139	673987	.	+	.	ID=PMILG00000007823;Name=contig_149.g8410.t1
contig_149	AUGUSTUS	mRNA	637139	673987	.	+	.	ID=PMILG00000007823.1;Parent=PMILG00000007823;Name=contig_149.g8410.t1
contig_149	AUGUSTUS	exon	637139	637408	.	+	.	ID=PMILG00000007823.1-exon1;Parent=PMILG00000007823.1
contig_149	AUGUSTUS	exon	649189	649290	.	+	.	ID=PMILG00000007823.1-exon2;Parent=PMILG00000007823.1
contig_149	AUGUSTUS	exon	650977	651141	.	+	.	ID=PMILG00000007823.1-exon3;Parent=PMILG00000007823.1
contig_149	AUGUSTUS	exon	651287	651361	.	+	.	ID=PMILG00000007823.1-exon4;Parent=PMILG00000007823.1
contig_149	AUGUSTUS	exon	653167	653268	.	+	.	ID=PMILG00000007823.1-exon5;Parent=PMILG00000007823.1
contig_149	AUGUSTUS	exon	655329	655562	.	+	.	ID=PMILG00000007823.1-exon6;Parent=PMILG00000007823.1
contig_149	AUGUSTUS	exon	656522	656668	.	+	.	ID=PMILG00000007823.1-exon7;Parent=PMILG00000007823.1
contig_149	AUGUSTUS	exon	657446	657580	.	+	.	ID=PMILG00000007823.1-exon8;Parent=PMILG00000007823.1
contig_149	AUGUSTUS	exon	661935	662018	.	+	.	ID=PMILG00000007823.1-exon9;Parent=PMILG00000007823.1
contig_149	AUGUSTUS	exon	662143	662274	.	+	.	ID=PMILG00000007823.1-exon10;Parent=PMILG00000007823.1
contig_149	AUGUSTUS	exon	662475	662537	.	+	.	ID=PMILG00000007823.1-exon11;Parent=PMILG00000007823.1
contig_149	AUGUSTUS	exon	663867	663946	.	+	.	ID=PMILG00000007823.1-exon12;Parent=PMILG00000007823.1
contig_149	AUGUSTUS	exon	664027	664177	.	+	.	ID=PMILG00000007823.1-exon13;Parent=PMILG00000007823.1
contig_149	AUGUSTUS	exon	664909	665132	.	+	.	ID=PMILG00000007823.1-exon14;Parent=PMILG00000007823.1
contig_149	AUGUSTUS	exon	665230	665461	.	+	.	ID=PMILG00000007823.1-exon15;Parent=PMILG00000007823.1
contig_149	AUGUSTUS	exon	670644	670673	.	+	.	ID=PMILG00000007823.1-exon16;Parent=PMILG00000007823.1
contig_149	AUGUSTUS	exon	671511	671635	.	+	.	ID=PMILG00000007823.1-exon17;Parent=PMILG00000007823.1
contig_149	AUGUSTUS	exon	672638	672810	.	+	.	ID=PMILG00000007823.1-exon18;Parent=PMILG00000007823.1
contig_149	AUGUSTUS	exon	673890	673987	.	+	.	ID=PMILG00000007823.1-exon19;Parent=PMILG00000007823.1
contig_149	AUGUSTUS	CDS	637139	637408	.	+	0	ID=PMILG00000007823.1-cds1;Parent=PMILG00000007823.1
contig_149	AUGUSTUS	CDS	649189	649290	.	+	0	ID=PMILG00000007823.1-cds2;Parent=PMILG00000007823.1
contig_149	AUGUSTUS	CDS	650977	651141	.	+	0	ID=PMILG00000007823.1-cds3;Parent=PMILG00000007823.1
contig_149	AUGUSTUS	CDS	651287	651361	.	+	0	ID=PMILG00000007823.1-cds4;Parent=PMILG00000007823.1
contig_149	AUGUSTUS	CDS	653167	653268	.	+	0	ID=PMILG00000007823.1-cds5;Parent=PMILG00000007823.1
contig_149	AUGUSTUS	CDS	655329	655562	.	+	0	ID=PMILG00000007823.1-cds6;Parent=PMILG00000007823.1
contig_149	AUGUSTUS	CDS	656522	656668	.	+	0	ID=PMILG00000007823.1-cds7;Parent=PMILG00000007823.1
contig_149	AUGUSTUS	CDS	657446	657580	.	+	0	ID=PMILG00000007823.1-cds8;Parent=PMILG00000007823.1
contig_149	AUGUSTUS	CDS	661935	662018	.	+	0	ID=PMILG00000007823.1-cds9;Parent=PMILG00000007823.1
contig_149	AUGUSTUS	CDS	662143	662274	.	+	0	ID=PMILG00000007823.1-cds10;Parent=PMILG00000007823.1
contig_149	AUGUSTUS	CDS	662475	662537	.	+	0	ID=PMILG00000007823.1-cds11;Parent=PMILG00000007823.1
contig_149	AUGUSTUS	CDS	663867	663946	.	+	0	ID=PMILG00000007823.1-cds12;Parent=PMILG00000007823.1
contig_149	AUGUSTUS	CDS	664027	664177	.	+	1	ID=PMILG00000007823.1-cds13;Parent=PMILG00000007823.1
contig_149	AUGUSTUS	CDS	664909	665132	.	+	0	ID=PMILG00000007823.1-cds14;Parent=PMILG00000007823.1
contig_149	AUGUSTUS	CDS	665230	665461	.	+	1	ID=PMILG00000007823.1-cds15;Parent=PMILG00000007823.1
contig_149	AUGUSTUS	CDS	670644	670673	.	+	0	ID=PMILG00000007823.1-cds16;Parent=PMILG00000007823.1
contig_149	AUGUSTUS	CDS	671511	671635	.	+	0	ID=PMILG00000007823.1-cds17;Parent=PMILG00000007823.1
contig_149	AUGUSTUS	CDS	672638	672810	.	+	1	ID=PMILG00000007823.1-cds18;Parent=PMILG00000007823.1
contig_149	AUGUSTUS	CDS	673890	673987	.	+	2	ID=PMILG00000007823.1-cds19;Parent=PMILG00000007823.1
contig_149	AUGUSTUS	gene	676684	713548	.	+	.	ID=PMILG00000007824;Name=contig_149.g8411.t1
contig_149	AUGUSTUS	mRNA	676684	713548	.	+	.	ID=PMILG00000007824.1;Parent=PMILG00000007824;Name=contig_149.g8411.t1
contig_149	AUGUSTUS	exon	676684	676806	.	+	.	ID=PMILG00000007824.1-exon1;Parent=PMILG00000007824.1
contig_149	AUGUSTUS	exon	676916	677116	.	+	.	ID=PMILG00000007824.1-exon2;Parent=PMILG00000007824.1
contig_149	AUGUSTUS	exon	677438	677500	.	+	.	ID=PMILG00000007824.1-exon3;Parent=PMILG00000007824.1
contig_149	AUGUSTUS	exon	679324	679350	.	+	.	ID=PMILG00000007824.1-exon4;Parent=PMILG00000007824.1
contig_149	AUGUSTUS	exon	681406	681581	.	+	.	ID=PMILG00000007824.1-exon5;Parent=PMILG00000007824.1
contig_149	AUGUSTUS	exon	682586	682683	.	+	.	ID=PMILG00000007824.1-exon6;Parent=PMILG00000007824.1
contig_149	AUGUSTUS	exon	682808	682983	.	+	.	ID=PMILG00000007824.1-exon7;Parent=PMILG00000007824.1
contig_149	AUGUSTUS	exon	683307	683375	.	+	.	ID=PMILG00000007824.1-exon8;Parent=PMILG00000007824.1
contig_149	AUGUSTUS	exon	683508	683701	.	+	.	ID=PMILG00000007824.1-exon9;Parent=PMILG00000007824.1
contig_149	AUGUSTUS	exon	683888	683952	.	+	.	ID=PMILG00000007824.1-exon10;Parent=PMILG00000007824.1
contig_149	AUGUSTUS	exon	691800	691888	.	+	.	ID=PMILG00000007824.1-exon11;Parent=PMILG00000007824.1
contig_149	AUGUSTUS	exon	692032	692105	.	+	.	ID=PMILG00000007824.1-exon12;Parent=PMILG00000007824.1
contig_149	AUGUSTUS	exon	692195	692324	.	+	.	ID=PMILG00000007824.1-exon13;Parent=PMILG00000007824.1
contig_149	AUGUSTUS	exon	694077	694187	.	+	.	ID=PMILG00000007824.1-exon14;Parent=PMILG00000007824.1
contig_149	AUGUSTUS	exon	694879	694933	.	+	.	ID=PMILG00000007824.1-exon15;Parent=PMILG00000007824.1
contig_149	AUGUSTUS	exon	696933	697043	.	+	.	ID=PMILG00000007824.1-exon16;Parent=PMILG00000007824.1
contig_149	AUGUSTUS	exon	697872	697982	.	+	.	ID=PMILG00000007824.1-exon17;Parent=PMILG00000007824.1
contig_149	AUGUSTUS	exon	699666	699782	.	+	.	ID=PMILG00000007824.1-exon18;Parent=PMILG00000007824.1
contig_149	AUGUSTUS	exon	704047	704102	.	+	.	ID=PMILG00000007824.1-exon19;Parent=PMILG00000007824.1
contig_149	AUGUSTUS	exon	704179	704245	.	+	.	ID=PMILG00000007824.1-exon20;Parent=PMILG00000007824.1
contig_149	AUGUSTUS	exon	704328	704587	.	+	.	ID=PMILG00000007824.1-exon21;Parent=PMILG00000007824.1
contig_149	AUGUSTUS	exon	705766	705868	.	+	.	ID=PMILG00000007824.1-exon22;Parent=PMILG00000007824.1
contig_149	AUGUSTUS	exon	707640	707708	.	+	.	ID=PMILG00000007824.1-exon23;Parent=PMILG00000007824.1
contig_149	AUGUSTUS	exon	713412	713548	.	+	.	ID=PMILG00000007824.1-exon24;Parent=PMILG00000007824.1
contig_149	AUGUSTUS	CDS	676684	676806	.	+	0	ID=PMILG00000007824.1-cds1;Parent=PMILG00000007824.1
contig_149	AUGUSTUS	CDS	676916	677116	.	+	0	ID=PMILG00000007824.1-cds2;Parent=PMILG00000007824.1
contig_149	AUGUSTUS	CDS	677438	677500	.	+	0	ID=PMILG00000007824.1-cds3;Parent=PMILG00000007824.1
contig_149	AUGUSTUS	CDS	679324	679350	.	+	0	ID=PMILG00000007824.1-cds4;Parent=PMILG00000007824.1
contig_149	AUGUSTUS	CDS	681406	681581	.	+	0	ID=PMILG00000007824.1-cds5;Parent=PMILG00000007824.1
contig_149	AUGUSTUS	CDS	682586	682683	.	+	1	ID=PMILG00000007824.1-cds6;Parent=PMILG00000007824.1
contig_149	AUGUSTUS	CDS	682808	682983	.	+	2	ID=PMILG00000007824.1-cds7;Parent=PMILG00000007824.1
contig_149	AUGUSTUS	CDS	683307	683375	.	+	0	ID=PMILG00000007824.1-cds8;Parent=PMILG00000007824.1
contig_149	AUGUSTUS	CDS	683508	683701	.	+	0	ID=PMILG00000007824.1-cds9;Parent=PMILG00000007824.1
contig_149	AUGUSTUS	CDS	683888	683952	.	+	1	ID=PMILG00000007824.1-cds10;Parent=PMILG00000007824.1
contig_149	AUGUSTUS	CDS	691800	691888	.	+	2	ID=PMILG00000007824.1-cds11;Parent=PMILG00000007824.1
contig_149	AUGUSTUS	CDS	692032	692105	.	+	0	ID=PMILG00000007824.1-cds12;Parent=PMILG00000007824.1
contig_149	AUGUSTUS	CDS	692195	692324	.	+	1	ID=PMILG00000007824.1-cds13;Parent=PMILG00000007824.1
contig_149	AUGUSTUS	CDS	694077	694187	.	+	0	ID=PMILG00000007824.1-cds14;Parent=PMILG00000007824.1
contig_149	AUGUSTUS	CDS	694879	694933	.	+	0	ID=PMILG00000007824.1-cds15;Parent=PMILG00000007824.1
contig_149	AUGUSTUS	CDS	696933	697043	.	+	2	ID=PMILG00000007824.1-cds16;Parent=PMILG00000007824.1
contig_149	AUGUSTUS	CDS	697872	697982	.	+	2	ID=PMILG00000007824.1-cds17;Parent=PMILG00000007824.1
contig_149	AUGUSTUS	CDS	699666	699782	.	+	2	ID=PMILG00000007824.1-cds18;Parent=PMILG00000007824.1
contig_149	AUGUSTUS	CDS	704047	704102	.	+	2	ID=PMILG00000007824.1-cds19;Parent=PMILG00000007824.1
contig_149	AUGUSTUS	CDS	704179	704245	.	+	0	ID=PMILG00000007824.1-cds20;Parent=PMILG00000007824.1
contig_149	AUGUSTUS	CDS	704328	704587	.	+	2	ID=PMILG00000007824.1-cds21;Parent=PMILG00000007824.1
contig_149	AUGUSTUS	CDS	705766	705868	.	+	0	ID=PMILG00000007824.1-cds22;Parent=PMILG00000007824.1
contig_149	AUGUSTUS	CDS	707640	707708	.	+	2	ID=PMILG00000007824.1-cds23;Parent=PMILG00000007824.1
contig_149	AUGUSTUS	CDS	713412	713548	.	+	2	ID=PMILG00000007824.1-cds24;Parent=PMILG00000007824.1
contig_149	AUGUSTUS	gene	748818	849699	.	-	.	ID=PMILG00000007825;Name=contig_149.g8412.t1
contig_149	AUGUSTUS	mRNA	748818	849699	.	-	.	ID=PMILG00000007825.1;Parent=PMILG00000007825;Name=contig_149.g8412.t1
contig_149	AUGUSTUS	exon	748818	749343	.	-	.	ID=PMILG00000007825.1-exon1;Parent=PMILG00000007825.1
contig_149	AUGUSTUS	exon	764037	764250	.	-	.	ID=PMILG00000007825.1-exon2;Parent=PMILG00000007825.1
contig_149	AUGUSTUS	exon	767232	767337	.	-	.	ID=PMILG00000007825.1-exon3;Parent=PMILG00000007825.1
contig_149	AUGUSTUS	exon	768149	768261	.	-	.	ID=PMILG00000007825.1-exon4;Parent=PMILG00000007825.1
contig_149	AUGUSTUS	exon	770323	770346	.	-	.	ID=PMILG00000007825.1-exon5;Parent=PMILG00000007825.1
contig_149	AUGUSTUS	exon	773529	773609	.	-	.	ID=PMILG00000007825.1-exon6;Parent=PMILG00000007825.1
contig_149	AUGUSTUS	exon	774802	774937	.	-	.	ID=PMILG00000007825.1-exon7;Parent=PMILG00000007825.1
contig_149	AUGUSTUS	exon	802179	802303	.	-	.	ID=PMILG00000007825.1-exon8;Parent=PMILG00000007825.1
contig_149	AUGUSTUS	exon	807992	808074	.	-	.	ID=PMILG00000007825.1-exon9;Parent=PMILG00000007825.1
contig_149	AUGUSTUS	exon	814801	814882	.	-	.	ID=PMILG00000007825.1-exon10;Parent=PMILG00000007825.1
contig_149	AUGUSTUS	exon	823645	823758	.	-	.	ID=PMILG00000007825.1-exon11;Parent=PMILG00000007825.1
contig_149	AUGUSTUS	exon	826947	827086	.	-	.	ID=PMILG00000007825.1-exon12;Parent=PMILG00000007825.1
contig_149	AUGUSTUS	exon	839190	839622	.	-	.	ID=PMILG00000007825.1-exon13;Parent=PMILG00000007825.1
contig_149	AUGUSTUS	exon	849666	849699	.	-	.	ID=PMILG00000007825.1-exon14;Parent=PMILG00000007825.1
contig_149	AUGUSTUS	CDS	748818	749343	.	-	1	ID=PMILG00000007825.1-cds1;Parent=PMILG00000007825.1
contig_149	AUGUSTUS	CDS	764037	764250	.	-	2	ID=PMILG00000007825.1-cds2;Parent=PMILG00000007825.1
contig_149	AUGUSTUS	CDS	767232	767337	.	-	0	ID=PMILG00000007825.1-cds3;Parent=PMILG00000007825.1
contig_149	AUGUSTUS	CDS	768149	768261	.	-	2	ID=PMILG00000007825.1-cds4;Parent=PMILG00000007825.1
contig_149	AUGUSTUS	CDS	770323	770346	.	-	2	ID=PMILG00000007825.1-cds5;Parent=PMILG00000007825.1
contig_149	AUGUSTUS	CDS	773529	773609	.	-	2	ID=PMILG00000007825.1-cds6;Parent=PMILG00000007825.1
contig_149	AUGUSTUS	CDS	774802	774937	.	-	0	ID=PMILG00000007825.1-cds7;Parent=PMILG00000007825.1
contig_149	AUGUSTUS	CDS	802179	802303	.	-	2	ID=PMILG00000007825.1-cds8;Parent=PMILG00000007825.1
contig_149	AUGUSTUS	CDS	807992	808074	.	-	1	ID=PMILG00000007825.1-cds9;Parent=PMILG00000007825.1
contig_149	AUGUSTUS	CDS	814801	814882	.	-	2	ID=PMILG00000007825.1-cds10;Parent=PMILG00000007825.1
contig_149	AUGUSTUS	CDS	823645	823758	.	-	2	ID=PMILG00000007825.1-cds11;Parent=PMILG00000007825.1
contig_149	AUGUSTUS	CDS	826947	827086	.	-	1	ID=PMILG00000007825.1-cds12;Parent=PMILG00000007825.1
contig_149	AUGUSTUS	CDS	839190	839622	.	-	2	ID=PMILG00000007825.1-cds13;Parent=PMILG00000007825.1
contig_149	AUGUSTUS	CDS	849666	849699	.	-	0	ID=PMILG00000007825.1-cds14;Parent=PMILG00000007825.1
contig_149	AUGUSTUS	gene	866436	909906	.	-	.	ID=PMILG00000007826;Name=contig_149.g8413.t1
contig_149	AUGUSTUS	mRNA	866436	909906	.	-	.	ID=PMILG00000007826.1;Parent=PMILG00000007826;Name=contig_149.g8413.t1
contig_149	AUGUSTUS	exon	866436	866510	.	-	.	ID=PMILG00000007826.1-exon1;Parent=PMILG00000007826.1
contig_149	AUGUSTUS	exon	877057	877134	.	-	.	ID=PMILG00000007826.1-exon2;Parent=PMILG00000007826.1
contig_149	AUGUSTUS	exon	882348	882464	.	-	.	ID=PMILG00000007826.1-exon3;Parent=PMILG00000007826.1
contig_149	AUGUSTUS	exon	885066	885233	.	-	.	ID=PMILG00000007826.1-exon4;Parent=PMILG00000007826.1
contig_149	AUGUSTUS	exon	886457	886608	.	-	.	ID=PMILG00000007826.1-exon5;Parent=PMILG00000007826.1
contig_149	AUGUSTUS	exon	893776	893884	.	-	.	ID=PMILG00000007826.1-exon6;Parent=PMILG00000007826.1
contig_149	AUGUSTUS	exon	898655	898726	.	-	.	ID=PMILG00000007826.1-exon7;Parent=PMILG00000007826.1
contig_149	AUGUSTUS	exon	900234	900437	.	-	.	ID=PMILG00000007826.1-exon8;Parent=PMILG00000007826.1
contig_149	AUGUSTUS	exon	909703	909906	.	-	.	ID=PMILG00000007826.1-exon9;Parent=PMILG00000007826.1
contig_149	AUGUSTUS	CDS	866436	866510	.	-	0	ID=PMILG00000007826.1-cds1;Parent=PMILG00000007826.1
contig_149	AUGUSTUS	CDS	877057	877134	.	-	0	ID=PMILG00000007826.1-cds2;Parent=PMILG00000007826.1
contig_149	AUGUSTUS	CDS	882348	882464	.	-	0	ID=PMILG00000007826.1-cds3;Parent=PMILG00000007826.1
contig_149	AUGUSTUS	CDS	885066	885233	.	-	0	ID=PMILG00000007826.1-cds4;Parent=PMILG00000007826.1
contig_149	AUGUSTUS	CDS	886457	886608	.	-	2	ID=PMILG00000007826.1-cds5;Parent=PMILG00000007826.1
contig_149	AUGUSTUS	CDS	893776	893884	.	-	0	ID=PMILG00000007826.1-cds6;Parent=PMILG00000007826.1
contig_149	AUGUSTUS	CDS	898655	898726	.	-	0	ID=PMILG00000007826.1-cds7;Parent=PMILG00000007826.1
contig_149	AUGUSTUS	CDS	900234	900437	.	-	0	ID=PMILG00000007826.1-cds8;Parent=PMILG00000007826.1
contig_149	AUGUSTUS	CDS	909703	909906	.	-	0	ID=PMILG00000007826.1-cds9;Parent=PMILG00000007826.1
contig_149	AUGUSTUS	gene	990948	997392	.	+	.	ID=PMILG00000007827;Name=contig_149.g8414.t1
contig_149	AUGUSTUS	mRNA	990948	997392	.	+	.	ID=PMILG00000007827.1;Parent=PMILG00000007827;Name=contig_149.g8414.t1
contig_149	AUGUSTUS	exon	990948	990955	.	+	.	ID=PMILG00000007827.1-exon1;Parent=PMILG00000007827.1
contig_149	AUGUSTUS	exon	995241	997392	.	+	.	ID=PMILG00000007827.1-exon2;Parent=PMILG00000007827.1
contig_149	AUGUSTUS	CDS	990948	990955	.	+	0	ID=PMILG00000007827.1-cds1;Parent=PMILG00000007827.1
contig_149	AUGUSTUS	CDS	995241	997392	.	+	1	ID=PMILG00000007827.1-cds2;Parent=PMILG00000007827.1
contig_149	.	gene	1000831	1015810	.	-	.	ID=PMILG00000007828;Name=contig_149.g8415.t1
contig_149	.	mRNA	1000831	1015810	.	-	.	ID=PMILG00000007828.1;Parent=PMILG00000007828;Name=contig_149.g8415.t1
contig_149	.	exon	1000831	1001423	.	-	.	ID=PMILG00000007828.1-exon1;Parent=PMILG00000007828.1
contig_149	.	exon	1001512	1001710	.	-	.	ID=PMILG00000007828.1-exon2;Parent=PMILG00000007828.1
contig_149	.	exon	1003010	1003109	.	-	.	ID=PMILG00000007828.1-exon3;Parent=PMILG00000007828.1
contig_149	.	exon	1003516	1003916	.	-	.	ID=PMILG00000007828.1-exon4;Parent=PMILG00000007828.1
contig_149	.	exon	1004024	1004217	.	-	.	ID=PMILG00000007828.1-exon5;Parent=PMILG00000007828.1
contig_149	.	exon	1004892	1004934	.	-	.	ID=PMILG00000007828.1-exon6;Parent=PMILG00000007828.1
contig_149	.	exon	1013399	1013509	.	-	.	ID=PMILG00000007828.1-exon7;Parent=PMILG00000007828.1
contig_149	.	exon	1015757	1015810	.	-	.	ID=PMILG00000007828.1-exon8;Parent=PMILG00000007828.1
contig_149	.	CDS	1001287	1001423	.	-	2	ID=PMILG00000007828.1-cds1;Parent=PMILG00000007828.1
contig_149	.	CDS	1001512	1001710	.	-	0	ID=PMILG00000007828.1-cds2;Parent=PMILG00000007828.1
contig_149	.	CDS	1003010	1003109	.	-	1	ID=PMILG00000007828.1-cds3;Parent=PMILG00000007828.1
contig_149	.	CDS	1003516	1003916	.	-	0	ID=PMILG00000007828.1-cds4;Parent=PMILG00000007828.1
contig_149	.	CDS	1004024	1004217	.	-	2	ID=PMILG00000007828.1-cds5;Parent=PMILG00000007828.1
contig_149	.	CDS	1004892	1004934	.	-	0	ID=PMILG00000007828.1-cds6;Parent=PMILG00000007828.1
contig_149	.	CDS	1013399	1013509	.	-	0	ID=PMILG00000007828.1-cds7;Parent=PMILG00000007828.1
contig_149	.	CDS	1015757	1015810	.	-	0	ID=PMILG00000007828.1-cds8;Parent=PMILG00000007828.1
contig_149	.	three_prime_UTR	1000831	1001286	.	-	.	ID=PMILG00000007828.1-three_prime_utr1;Parent=PMILG00000007828.1
contig_149	AUGUSTUS	gene	1022094	1028266	.	-	.	ID=PMILG00000007829;Name=contig_149.g8416.t1
contig_149	AUGUSTUS	mRNA	1022094	1028266	.	-	.	ID=PMILG00000007829.1;Parent=PMILG00000007829;Name=contig_149.g8416.t1
contig_149	AUGUSTUS	exon	1022094	1022299	.	-	.	ID=PMILG00000007829.1-exon1;Parent=PMILG00000007829.1
contig_149	AUGUSTUS	exon	1023695	1023875	.	-	.	ID=PMILG00000007829.1-exon2;Parent=PMILG00000007829.1
contig_149	AUGUSTUS	exon	1024448	1024544	.	-	.	ID=PMILG00000007829.1-exon3;Parent=PMILG00000007829.1
contig_149	AUGUSTUS	exon	1024646	1025040	.	-	.	ID=PMILG00000007829.1-exon4;Parent=PMILG00000007829.1
contig_149	AUGUSTUS	exon	1027068	1027255	.	-	.	ID=PMILG00000007829.1-exon5;Parent=PMILG00000007829.1
contig_149	AUGUSTUS	exon	1027438	1027496	.	-	.	ID=PMILG00000007829.1-exon6;Parent=PMILG00000007829.1
contig_149	AUGUSTUS	exon	1027710	1027853	.	-	.	ID=PMILG00000007829.1-exon7;Parent=PMILG00000007829.1
contig_149	AUGUSTUS	exon	1028259	1028266	.	-	.	ID=PMILG00000007829.1-exon8;Parent=PMILG00000007829.1
contig_149	AUGUSTUS	CDS	1022094	1022299	.	-	2	ID=PMILG00000007829.1-cds1;Parent=PMILG00000007829.1
contig_149	AUGUSTUS	CDS	1023695	1023875	.	-	0	ID=PMILG00000007829.1-cds2;Parent=PMILG00000007829.1
contig_149	AUGUSTUS	CDS	1024448	1024544	.	-	1	ID=PMILG00000007829.1-cds3;Parent=PMILG00000007829.1
contig_149	AUGUSTUS	CDS	1024646	1025040	.	-	0	ID=PMILG00000007829.1-cds4;Parent=PMILG00000007829.1
contig_149	AUGUSTUS	CDS	1027068	1027255	.	-	2	ID=PMILG00000007829.1-cds5;Parent=PMILG00000007829.1
contig_149	AUGUSTUS	CDS	1027438	1027496	.	-	1	ID=PMILG00000007829.1-cds6;Parent=PMILG00000007829.1
contig_149	AUGUSTUS	CDS	1027710	1027853	.	-	1	ID=PMILG00000007829.1-cds7;Parent=PMILG00000007829.1
contig_149	AUGUSTUS	CDS	1028259	1028266	.	-	0	ID=PMILG00000007829.1-cds8;Parent=PMILG00000007829.1
contig_149	AUGUSTUS	gene	1029314	1031405	.	-	.	ID=PMILG00000007830;Name=contig_149.g8417.t1
contig_149	AUGUSTUS	mRNA	1029314	1031405	.	-	.	ID=PMILG00000007830.1;Parent=PMILG00000007830;Name=contig_149.g8417.t1
contig_149	AUGUSTUS	exon	1029314	1029329	.	-	.	ID=PMILG00000007830.1-exon1;Parent=PMILG00000007830.1
contig_149	AUGUSTUS	exon	1030378	1030533	.	-	.	ID=PMILG00000007830.1-exon2;Parent=PMILG00000007830.1
contig_149	AUGUSTUS	exon	1030894	1031084	.	-	.	ID=PMILG00000007830.1-exon3;Parent=PMILG00000007830.1
contig_149	AUGUSTUS	exon	1031403	1031405	.	-	.	ID=PMILG00000007830.1-exon4;Parent=PMILG00000007830.1
contig_149	AUGUSTUS	CDS	1029314	1029329	.	-	1	ID=PMILG00000007830.1-cds1;Parent=PMILG00000007830.1
contig_149	AUGUSTUS	CDS	1030378	1030533	.	-	1	ID=PMILG00000007830.1-cds2;Parent=PMILG00000007830.1
contig_149	AUGUSTUS	CDS	1030894	1031084	.	-	0	ID=PMILG00000007830.1-cds3;Parent=PMILG00000007830.1
contig_149	AUGUSTUS	CDS	1031403	1031405	.	-	0	ID=PMILG00000007830.1-cds4;Parent=PMILG00000007830.1
contig_149	AUGUSTUS	gene	1042075	1053743	.	-	.	ID=PMILG00000007831;Name=contig_149.g8418.t1
contig_149	AUGUSTUS	mRNA	1042075	1053743	.	-	.	ID=PMILG00000007831.1;Parent=PMILG00000007831;Name=contig_149.g8418.t1
contig_149	AUGUSTUS	exon	1042075	1042325	.	-	.	ID=PMILG00000007831.1-exon1;Parent=PMILG00000007831.1
contig_149	AUGUSTUS	exon	1042589	1042799	.	-	.	ID=PMILG00000007831.1-exon2;Parent=PMILG00000007831.1
contig_149	AUGUSTUS	exon	1043093	1043189	.	-	.	ID=PMILG00000007831.1-exon3;Parent=PMILG00000007831.1
contig_149	AUGUSTUS	exon	1043335	1043389	.	-	.	ID=PMILG00000007831.1-exon4;Parent=PMILG00000007831.1
contig_149	AUGUSTUS	exon	1044520	1044708	.	-	.	ID=PMILG00000007831.1-exon5;Parent=PMILG00000007831.1
contig_149	AUGUSTUS	exon	1046794	1046849	.	-	.	ID=PMILG00000007831.1-exon6;Parent=PMILG00000007831.1
contig_149	AUGUSTUS	exon	1047183	1047338	.	-	.	ID=PMILG00000007831.1-exon7;Parent=PMILG00000007831.1
contig_149	AUGUSTUS	exon	1048568	1048709	.	-	.	ID=PMILG00000007831.1-exon8;Parent=PMILG00000007831.1
contig_149	AUGUSTUS	exon	1049581	1049794	.	-	.	ID=PMILG00000007831.1-exon9;Parent=PMILG00000007831.1
contig_149	AUGUSTUS	exon	1051189	1051303	.	-	.	ID=PMILG00000007831.1-exon10;Parent=PMILG00000007831.1
contig_149	AUGUSTUS	exon	1053423	1053560	.	-	.	ID=PMILG00000007831.1-exon11;Parent=PMILG00000007831.1
contig_149	AUGUSTUS	exon	1053733	1053743	.	-	.	ID=PMILG00000007831.1-exon12;Parent=PMILG00000007831.1
contig_149	AUGUSTUS	CDS	1042075	1042325	.	-	2	ID=PMILG00000007831.1-cds1;Parent=PMILG00000007831.1
contig_149	AUGUSTUS	CDS	1042589	1042799	.	-	0	ID=PMILG00000007831.1-cds2;Parent=PMILG00000007831.1
contig_149	AUGUSTUS	CDS	1043093	1043189	.	-	1	ID=PMILG00000007831.1-cds3;Parent=PMILG00000007831.1
contig_149	AUGUSTUS	CDS	1043335	1043389	.	-	2	ID=PMILG00000007831.1-cds4;Parent=PMILG00000007831.1
contig_149	AUGUSTUS	CDS	1044520	1044708	.	-	2	ID=PMILG00000007831.1-cds5;Parent=PMILG00000007831.1
contig_149	AUGUSTUS	CDS	1046794	1046849	.	-	1	ID=PMILG00000007831.1-cds6;Parent=PMILG00000007831.1
contig_149	AUGUSTUS	CDS	1047183	1047338	.	-	1	ID=PMILG00000007831.1-cds7;Parent=PMILG00000007831.1
contig_149	AUGUSTUS	CDS	1048568	1048709	.	-	2	ID=PMILG00000007831.1-cds8;Parent=PMILG00000007831.1
contig_149	AUGUSTUS	CDS	1049581	1049794	.	-	0	ID=PMILG00000007831.1-cds9;Parent=PMILG00000007831.1
contig_149	AUGUSTUS	CDS	1051189	1051303	.	-	1	ID=PMILG00000007831.1-cds10;Parent=PMILG00000007831.1
contig_149	AUGUSTUS	CDS	1053423	1053560	.	-	1	ID=PMILG00000007831.1-cds11;Parent=PMILG00000007831.1
contig_149	AUGUSTUS	CDS	1053733	1053743	.	-	0	ID=PMILG00000007831.1-cds12;Parent=PMILG00000007831.1
contig_149	.	gene	1064998	1078581	.	+	.	ID=PMILG00000007832;Name=MERGED: contig_149.g8419.t1
contig_149	.	mRNA	1064998	1078581	.	+	.	ID=PMILG00000007832.1;Parent=PMILG00000007832;Name=MERGED: contig_149.g8419.t1
contig_149	.	exon	1064998	1065094	.	+	.	ID=PMILG00000007832.1-exon1;Parent=PMILG00000007832.1
contig_149	.	exon	1065956	1066074	.	+	.	ID=PMILG00000007832.1-exon2;Parent=PMILG00000007832.1
contig_149	.	exon	1067438	1067510	.	+	.	ID=PMILG00000007832.1-exon3;Parent=PMILG00000007832.1
contig_149	.	exon	1067664	1067795	.	+	.	ID=PMILG00000007832.1-exon4;Parent=PMILG00000007832.1
contig_149	.	exon	1068739	1068819	.	+	.	ID=PMILG00000007832.1-exon5;Parent=PMILG00000007832.1
contig_149	.	exon	1069474	1069579	.	+	.	ID=PMILG00000007832.1-exon6;Parent=PMILG00000007832.1
contig_149	.	exon	1071386	1071442	.	+	.	ID=PMILG00000007832.1-exon7;Parent=PMILG00000007832.1
contig_149	.	exon	1072283	1072327	.	+	.	ID=PMILG00000007832.1-exon8;Parent=PMILG00000007832.1
contig_149	.	exon	1073089	1073141	.	+	.	ID=PMILG00000007832.1-exon9;Parent=PMILG00000007832.1
contig_149	.	exon	1073629	1073765	.	+	.	ID=PMILG00000007832.1-exon10;Parent=PMILG00000007832.1
contig_149	.	exon	1073910	1074041	.	+	.	ID=PMILG00000007832.1-exon11;Parent=PMILG00000007832.1
contig_149	.	exon	1074182	1074310	.	+	.	ID=PMILG00000007832.1-exon12;Parent=PMILG00000007832.1
contig_149	.	exon	1074427	1074579	.	+	.	ID=PMILG00000007832.1-exon13;Parent=PMILG00000007832.1
contig_149	.	exon	1074685	1074811	.	+	.	ID=PMILG00000007832.1-exon14;Parent=PMILG00000007832.1
contig_149	.	exon	1074978	1075065	.	+	.	ID=PMILG00000007832.1-exon15;Parent=PMILG00000007832.1
contig_149	.	exon	1075727	1075851	.	+	.	ID=PMILG00000007832.1-exon16;Parent=PMILG00000007832.1
contig_149	.	exon	1076416	1078581	.	+	.	ID=PMILG00000007832.1-exon17;Parent=PMILG00000007832.1
contig_149	.	CDS	1065023	1065094	.	+	0	ID=PMILG00000007832.1-cds1;Parent=PMILG00000007832.1
contig_149	.	CDS	1065956	1066074	.	+	0	ID=PMILG00000007832.1-cds2;Parent=PMILG00000007832.1
contig_149	.	CDS	1067438	1067510	.	+	1	ID=PMILG00000007832.1-cds3;Parent=PMILG00000007832.1
contig_149	.	CDS	1067664	1067795	.	+	0	ID=PMILG00000007832.1-cds4;Parent=PMILG00000007832.1
contig_149	.	CDS	1068739	1068819	.	+	0	ID=PMILG00000007832.1-cds5;Parent=PMILG00000007832.1
contig_149	.	CDS	1069474	1069579	.	+	0	ID=PMILG00000007832.1-cds6;Parent=PMILG00000007832.1
contig_149	.	CDS	1071386	1071442	.	+	2	ID=PMILG00000007832.1-cds7;Parent=PMILG00000007832.1
contig_149	.	CDS	1072283	1072327	.	+	2	ID=PMILG00000007832.1-cds8;Parent=PMILG00000007832.1
contig_149	.	CDS	1073089	1073141	.	+	2	ID=PMILG00000007832.1-cds9;Parent=PMILG00000007832.1
contig_149	.	CDS	1073629	1073765	.	+	0	ID=PMILG00000007832.1-cds10;Parent=PMILG00000007832.1
contig_149	.	CDS	1073910	1074041	.	+	1	ID=PMILG00000007832.1-cds11;Parent=PMILG00000007832.1
contig_149	.	CDS	1074182	1074310	.	+	1	ID=PMILG00000007832.1-cds12;Parent=PMILG00000007832.1
contig_149	.	CDS	1074427	1074579	.	+	1	ID=PMILG00000007832.1-cds13;Parent=PMILG00000007832.1
contig_149	.	CDS	1074685	1074811	.	+	1	ID=PMILG00000007832.1-cds14;Parent=PMILG00000007832.1
contig_149	.	CDS	1074978	1075065	.	+	0	ID=PMILG00000007832.1-cds15;Parent=PMILG00000007832.1
contig_149	.	CDS	1075727	1075851	.	+	2	ID=PMILG00000007832.1-cds16;Parent=PMILG00000007832.1
contig_149	.	CDS	1076416	1076436	.	+	0	ID=PMILG00000007832.1-cds17;Parent=PMILG00000007832.1
contig_149	.	five_prime_UTR	1064998	1065022	.	+	.	ID=PMILG00000007832.1-five_prime_utr1;Parent=PMILG00000007832.1
contig_149	.	three_prime_UTR	1076437	1078581	.	+	.	ID=PMILG00000007832.1-three_prime_utr1;Parent=PMILG00000007832.1
contig_149	.	gene	1078502	1089129	.	-	.	ID=PMILG00000007833;Name=contig_149.g8421.t1
contig_149	.	mRNA	1078502	1089129	.	-	.	ID=PMILG00000007833.1;Parent=PMILG00000007833;Name=contig_149.g8421.t1
contig_149	.	exon	1078502	1079320	.	-	.	ID=PMILG00000007833.1-exon1;Parent=PMILG00000007833.1
contig_149	.	exon	1080627	1080691	.	-	.	ID=PMILG00000007833.1-exon2;Parent=PMILG00000007833.1
contig_149	.	exon	1081077	1081196	.	-	.	ID=PMILG00000007833.1-exon3;Parent=PMILG00000007833.1
contig_149	.	exon	1082580	1082652	.	-	.	ID=PMILG00000007833.1-exon4;Parent=PMILG00000007833.1
contig_149	.	exon	1083953	1084108	.	-	.	ID=PMILG00000007833.1-exon5;Parent=PMILG00000007833.1
contig_149	.	exon	1085456	1085536	.	-	.	ID=PMILG00000007833.1-exon6;Parent=PMILG00000007833.1
contig_149	.	exon	1086309	1086409	.	-	.	ID=PMILG00000007833.1-exon7;Parent=PMILG00000007833.1
contig_149	.	exon	1086659	1086792	.	-	.	ID=PMILG00000007833.1-exon8;Parent=PMILG00000007833.1
contig_149	.	exon	1087265	1087341	.	-	.	ID=PMILG00000007833.1-exon9;Parent=PMILG00000007833.1
contig_149	.	exon	1088376	1088411	.	-	.	ID=PMILG00000007833.1-exon10;Parent=PMILG00000007833.1
contig_149	.	exon	1088858	1089129	.	-	.	ID=PMILG00000007833.1-exon11;Parent=PMILG00000007833.1
contig_149	.	CDS	1079262	1079320	.	-	2	ID=PMILG00000007833.1-cds1;Parent=PMILG00000007833.1
contig_149	.	CDS	1080627	1080691	.	-	1	ID=PMILG00000007833.1-cds2;Parent=PMILG00000007833.1
contig_149	.	CDS	1081077	1081196	.	-	1	ID=PMILG00000007833.1-cds3;Parent=PMILG00000007833.1
contig_149	.	CDS	1082580	1082652	.	-	2	ID=PMILG00000007833.1-cds4;Parent=PMILG00000007833.1
contig_149	.	CDS	1083953	1084108	.	-	2	ID=PMILG00000007833.1-cds5;Parent=PMILG00000007833.1
contig_149	.	CDS	1085456	1085536	.	-	2	ID=PMILG00000007833.1-cds6;Parent=PMILG00000007833.1
contig_149	.	CDS	1086309	1086409	.	-	1	ID=PMILG00000007833.1-cds7;Parent=PMILG00000007833.1
contig_149	.	CDS	1086659	1086792	.	-	0	ID=PMILG00000007833.1-cds8;Parent=PMILG00000007833.1
contig_149	.	CDS	1087265	1087341	.	-	2	ID=PMILG00000007833.1-cds9;Parent=PMILG00000007833.1
contig_149	.	CDS	1088376	1088411	.	-	2	ID=PMILG00000007833.1-cds10;Parent=PMILG00000007833.1
contig_149	.	CDS	1088858	1088990	.	-	0	ID=PMILG00000007833.1-cds11;Parent=PMILG00000007833.1
contig_149	.	five_prime_UTR	1088991	1089129	.	-	.	ID=PMILG00000007833.1-five_prime_utr1;Parent=PMILG00000007833.1
contig_149	.	three_prime_UTR	1078502	1079261	.	-	.	ID=PMILG00000007833.1-three_prime_utr1;Parent=PMILG00000007833.1
contig_149	.	gene	1089247	1113591	.	+	.	ID=PMILG00000007834;Name=contig_149.g8422.t1
contig_149	.	mRNA	1089247	1113591	.	+	.	ID=PMILG00000007834.1;Parent=PMILG00000007834;Name=contig_149.g8422.t1
contig_149	.	exon	1089247	1089311	.	+	.	ID=PMILG00000007834.1-exon1;Parent=PMILG00000007834.1
contig_149	.	exon	1092051	1092278	.	+	.	ID=PMILG00000007834.1-exon2;Parent=PMILG00000007834.1
contig_149	.	exon	1094530	1094621	.	+	.	ID=PMILG00000007834.1-exon3;Parent=PMILG00000007834.1
contig_149	.	exon	1095454	1095542	.	+	.	ID=PMILG00000007834.1-exon4;Parent=PMILG00000007834.1
contig_149	.	exon	1095667	1095763	.	+	.	ID=PMILG00000007834.1-exon5;Parent=PMILG00000007834.1
contig_149	.	exon	1098415	1098513	.	+	.	ID=PMILG00000007834.1-exon6;Parent=PMILG00000007834.1
contig_149	.	exon	1098744	1098893	.	+	.	ID=PMILG00000007834.1-exon7;Parent=PMILG00000007834.1
contig_149	.	exon	1100889	1101029	.	+	.	ID=PMILG00000007834.1-exon8;Parent=PMILG00000007834.1
contig_149	.	exon	1101473	1101561	.	+	.	ID=PMILG00000007834.1-exon9;Parent=PMILG00000007834.1
contig_149	.	exon	1101643	1101764	.	+	.	ID=PMILG00000007834.1-exon10;Parent=PMILG00000007834.1
contig_149	.	exon	1102595	1102707	.	+	.	ID=PMILG00000007834.1-exon11;Parent=PMILG00000007834.1
contig_149	.	exon	1102830	1102958	.	+	.	ID=PMILG00000007834.1-exon12;Parent=PMILG00000007834.1
contig_149	.	exon	1103417	1103546	.	+	.	ID=PMILG00000007834.1-exon13;Parent=PMILG00000007834.1
contig_149	.	exon	1104816	1104919	.	+	.	ID=PMILG00000007834.1-exon14;Parent=PMILG00000007834.1
contig_149	.	exon	1105052	1105149	.	+	.	ID=PMILG00000007834.1-exon15;Parent=PMILG00000007834.1
contig_149	.	exon	1105325	1105514	.	+	.	ID=PMILG00000007834.1-exon16;Parent=PMILG00000007834.1
contig_149	.	exon	1107809	1107877	.	+	.	ID=PMILG00000007834.1-exon17;Parent=PMILG00000007834.1
contig_149	.	exon	1108086	1108167	.	+	.	ID=PMILG00000007834.1-exon18;Parent=PMILG00000007834.1
contig_149	.	exon	1108290	1108370	.	+	.	ID=PMILG00000007834.1-exon19;Parent=PMILG00000007834.1
contig_149	.	exon	1108601	1108668	.	+	.	ID=PMILG00000007834.1-exon20;Parent=PMILG00000007834.1
contig_149	.	exon	1110111	1110170	.	+	.	ID=PMILG00000007834.1-exon21;Parent=PMILG00000007834.1
contig_149	.	exon	1110257	1110340	.	+	.	ID=PMILG00000007834.1-exon22;Parent=PMILG00000007834.1
contig_149	.	exon	1111662	1113591	.	+	.	ID=PMILG00000007834.1-exon23;Parent=PMILG00000007834.1
contig_149	.	CDS	1089290	1089311	.	+	0	ID=PMILG00000007834.1-cds1;Parent=PMILG00000007834.1
contig_149	.	CDS	1092051	1092278	.	+	2	ID=PMILG00000007834.1-cds2;Parent=PMILG00000007834.1
contig_149	.	CDS	1094530	1094621	.	+	2	ID=PMILG00000007834.1-cds3;Parent=PMILG00000007834.1
contig_149	.	CDS	1095454	1095542	.	+	0	ID=PMILG00000007834.1-cds4;Parent=PMILG00000007834.1
contig_149	.	CDS	1095667	1095763	.	+	1	ID=PMILG00000007834.1-cds5;Parent=PMILG00000007834.1
contig_149	.	CDS	1098415	1098513	.	+	0	ID=PMILG00000007834.1-cds6;Parent=PMILG00000007834.1
contig_149	.	CDS	1098744	1098893	.	+	0	ID=PMILG00000007834.1-cds7;Parent=PMILG00000007834.1
contig_149	.	CDS	1100889	1101029	.	+	0	ID=PMILG00000007834.1-cds8;Parent=PMILG00000007834.1
contig_149	.	CDS	1101473	1101561	.	+	0	ID=PMILG00000007834.1-cds9;Parent=PMILG00000007834.1
contig_149	.	CDS	1101643	1101764	.	+	1	ID=PMILG00000007834.1-cds10;Parent=PMILG00000007834.1
contig_149	.	CDS	1102595	1102707	.	+	2	ID=PMILG00000007834.1-cds11;Parent=PMILG00000007834.1
contig_149	.	CDS	1102830	1102958	.	+	0	ID=PMILG00000007834.1-cds12;Parent=PMILG00000007834.1
contig_149	.	CDS	1103417	1103546	.	+	0	ID=PMILG00000007834.1-cds13;Parent=PMILG00000007834.1
contig_149	.	CDS	1104816	1104919	.	+	2	ID=PMILG00000007834.1-cds14;Parent=PMILG00000007834.1
contig_149	.	CDS	1105052	1105149	.	+	0	ID=PMILG00000007834.1-cds15;Parent=PMILG00000007834.1
contig_149	.	CDS	1105325	1105514	.	+	1	ID=PMILG00000007834.1-cds16;Parent=PMILG00000007834.1
contig_149	.	CDS	1107809	1107877	.	+	0	ID=PMILG00000007834.1-cds17;Parent=PMILG00000007834.1
contig_149	.	CDS	1108086	1108167	.	+	0	ID=PMILG00000007834.1-cds18;Parent=PMILG00000007834.1
contig_149	.	CDS	1108290	1108370	.	+	2	ID=PMILG00000007834.1-cds19;Parent=PMILG00000007834.1
contig_149	.	CDS	1108601	1108668	.	+	2	ID=PMILG00000007834.1-cds20;Parent=PMILG00000007834.1
contig_149	.	CDS	1110111	1110170	.	+	0	ID=PMILG00000007834.1-cds21;Parent=PMILG00000007834.1
contig_149	.	CDS	1110257	1110340	.	+	0	ID=PMILG00000007834.1-cds22;Parent=PMILG00000007834.1
contig_149	.	CDS	1111662	1111790	.	+	0	ID=PMILG00000007834.1-cds23;Parent=PMILG00000007834.1
contig_149	.	five_prime_UTR	1089247	1089289	.	+	.	ID=PMILG00000007834.1-five_prime_utr1;Parent=PMILG00000007834.1
contig_149	.	three_prime_UTR	1111791	1113591	.	+	.	ID=PMILG00000007834.1-three_prime_utr1;Parent=PMILG00000007834.1
contig_149	.	gene	1116035	1120603	.	+	.	ID=PMILG00000007835;Name=contig_149.g8423.t1
contig_149	.	mRNA	1116035	1120603	.	+	.	ID=PMILG00000007835.1;Parent=PMILG00000007835;Name=contig_149.g8423.t1
contig_149	.	exon	1116035	1116193	.	+	.	ID=PMILG00000007835.1-exon1;Parent=PMILG00000007835.1
contig_149	.	exon	1116396	1116503	.	+	.	ID=PMILG00000007835.1-exon2;Parent=PMILG00000007835.1
contig_149	.	exon	1117589	1117858	.	+	.	ID=PMILG00000007835.1-exon3;Parent=PMILG00000007835.1
contig_149	.	exon	1117939	1118097	.	+	.	ID=PMILG00000007835.1-exon4;Parent=PMILG00000007835.1
contig_149	.	exon	1118175	1118411	.	+	.	ID=PMILG00000007835.1-exon5;Parent=PMILG00000007835.1
contig_149	.	exon	1118849	1118989	.	+	.	ID=PMILG00000007835.1-exon6;Parent=PMILG00000007835.1
contig_149	.	exon	1119086	1119196	.	+	.	ID=PMILG00000007835.1-exon7;Parent=PMILG00000007835.1
contig_149	.	exon	1119268	1120603	.	+	.	ID=PMILG00000007835.1-exon8;Parent=PMILG00000007835.1
contig_149	.	CDS	1116167	1116193	.	+	0	ID=PMILG00000007835.1-cds1;Parent=PMILG00000007835.1
contig_149	.	CDS	1116396	1116503	.	+	0	ID=PMILG00000007835.1-cds2;Parent=PMILG00000007835.1
contig_149	.	CDS	1117589	1117858	.	+	0	ID=PMILG00000007835.1-cds3;Parent=PMILG00000007835.1
contig_149	.	CDS	1117939	1118097	.	+	0	ID=PMILG00000007835.1-cds4;Parent=PMILG00000007835.1
contig_149	.	CDS	1118175	1118411	.	+	0	ID=PMILG00000007835.1-cds5;Parent=PMILG00000007835.1
contig_149	.	CDS	1118849	1118989	.	+	0	ID=PMILG00000007835.1-cds6;Parent=PMILG00000007835.1
contig_149	.	CDS	1119086	1119196	.	+	0	ID=PMILG00000007835.1-cds7;Parent=PMILG00000007835.1
contig_149	.	CDS	1119268	1119378	.	+	0	ID=PMILG00000007835.1-cds8;Parent=PMILG00000007835.1
contig_149	.	five_prime_UTR	1116035	1116166	.	+	.	ID=PMILG00000007835.1-five_prime_utr1;Parent=PMILG00000007835.1
contig_149	.	three_prime_UTR	1119379	1120603	.	+	.	ID=PMILG00000007835.1-three_prime_utr1;Parent=PMILG00000007835.1
contig_149	AUGUSTUS	gene	1120747	1124027	.	-	.	ID=PMILG00000007836;Name=contig_149.g8424.t1
contig_149	AUGUSTUS	mRNA	1120747	1124027	.	-	.	ID=PMILG00000007836.1;Parent=PMILG00000007836;Name=contig_149.g8424.t1
contig_149	AUGUSTUS	exon	1120747	1120879	.	-	.	ID=PMILG00000007836.1-exon1;Parent=PMILG00000007836.1
contig_149	AUGUSTUS	exon	1121721	1121860	.	-	.	ID=PMILG00000007836.1-exon2;Parent=PMILG00000007836.1
contig_149	AUGUSTUS	exon	1122477	1122612	.	-	.	ID=PMILG00000007836.1-exon3;Parent=PMILG00000007836.1
contig_149	AUGUSTUS	exon	1123690	1123811	.	-	.	ID=PMILG00000007836.1-exon4;Parent=PMILG00000007836.1
contig_149	AUGUSTUS	exon	1124007	1124027	.	-	.	ID=PMILG00000007836.1-exon5;Parent=PMILG00000007836.1
contig_149	AUGUSTUS	CDS	1120747	1120879	.	-	1	ID=PMILG00000007836.1-cds1;Parent=PMILG00000007836.1
contig_149	AUGUSTUS	CDS	1121721	1121860	.	-	0	ID=PMILG00000007836.1-cds2;Parent=PMILG00000007836.1
contig_149	AUGUSTUS	CDS	1122477	1122612	.	-	1	ID=PMILG00000007836.1-cds3;Parent=PMILG00000007836.1
contig_149	AUGUSTUS	CDS	1123690	1123811	.	-	0	ID=PMILG00000007836.1-cds4;Parent=PMILG00000007836.1
contig_149	AUGUSTUS	CDS	1124007	1124027	.	-	0	ID=PMILG00000007836.1-cds5;Parent=PMILG00000007836.1
contig_149	AUGUSTUS	gene	1127412	1134932	.	+	.	ID=PMILG00000007837;Name=contig_149.g8425.t1
contig_149	AUGUSTUS	mRNA	1127412	1134932	.	+	.	ID=PMILG00000007837.1;Parent=PMILG00000007837;Name=contig_149.g8425.t1
contig_149	AUGUSTUS	exon	1127412	1127541	.	+	.	ID=PMILG00000007837.1-exon1;Parent=PMILG00000007837.1
contig_149	AUGUSTUS	exon	1127622	1127782	.	+	.	ID=PMILG00000007837.1-exon2;Parent=PMILG00000007837.1
contig_149	AUGUSTUS	exon	1129166	1129253	.	+	.	ID=PMILG00000007837.1-exon3;Parent=PMILG00000007837.1
contig_149	AUGUSTUS	exon	1129702	1129811	.	+	.	ID=PMILG00000007837.1-exon4;Parent=PMILG00000007837.1
contig_149	AUGUSTUS	exon	1129893	1130021	.	+	.	ID=PMILG00000007837.1-exon5;Parent=PMILG00000007837.1
contig_149	AUGUSTUS	exon	1130115	1130210	.	+	.	ID=PMILG00000007837.1-exon6;Parent=PMILG00000007837.1
contig_149	AUGUSTUS	exon	1130736	1130790	.	+	.	ID=PMILG00000007837.1-exon7;Parent=PMILG00000007837.1
contig_149	AUGUSTUS	exon	1130876	1131037	.	+	.	ID=PMILG00000007837.1-exon8;Parent=PMILG00000007837.1
contig_149	AUGUSTUS	exon	1131213	1131487	.	+	.	ID=PMILG00000007837.1-exon9;Parent=PMILG00000007837.1
contig_149	AUGUSTUS	exon	1132987	1133113	.	+	.	ID=PMILG00000007837.1-exon10;Parent=PMILG00000007837.1
contig_149	AUGUSTUS	exon	1133240	1133439	.	+	.	ID=PMILG00000007837.1-exon11;Parent=PMILG00000007837.1
contig_149	AUGUSTUS	exon	1133516	1133579	.	+	.	ID=PMILG00000007837.1-exon12;Parent=PMILG00000007837.1
contig_149	AUGUSTUS	exon	1134817	1134932	.	+	.	ID=PMILG00000007837.1-exon13;Parent=PMILG00000007837.1
contig_149	AUGUSTUS	CDS	1127412	1127541	.	+	0	ID=PMILG00000007837.1-cds1;Parent=PMILG00000007837.1
contig_149	AUGUSTUS	CDS	1127622	1127782	.	+	2	ID=PMILG00000007837.1-cds2;Parent=PMILG00000007837.1
contig_149	AUGUSTUS	CDS	1129166	1129253	.	+	0	ID=PMILG00000007837.1-cds3;Parent=PMILG00000007837.1
contig_149	AUGUSTUS	CDS	1129702	1129811	.	+	2	ID=PMILG00000007837.1-cds4;Parent=PMILG00000007837.1
contig_149	AUGUSTUS	CDS	1129893	1130021	.	+	0	ID=PMILG00000007837.1-cds5;Parent=PMILG00000007837.1
contig_149	AUGUSTUS	CDS	1130115	1130210	.	+	0	ID=PMILG00000007837.1-cds6;Parent=PMILG00000007837.1
contig_149	AUGUSTUS	CDS	1130736	1130790	.	+	0	ID=PMILG00000007837.1-cds7;Parent=PMILG00000007837.1
contig_149	AUGUSTUS	CDS	1130876	1131037	.	+	2	ID=PMILG00000007837.1-cds8;Parent=PMILG00000007837.1
contig_149	AUGUSTUS	CDS	1131213	1131487	.	+	2	ID=PMILG00000007837.1-cds9;Parent=PMILG00000007837.1
contig_149	AUGUSTUS	CDS	1132987	1133113	.	+	0	ID=PMILG00000007837.1-cds10;Parent=PMILG00000007837.1
contig_149	AUGUSTUS	CDS	1133240	1133439	.	+	2	ID=PMILG00000007837.1-cds11;Parent=PMILG00000007837.1
contig_149	AUGUSTUS	CDS	1133516	1133579	.	+	0	ID=PMILG00000007837.1-cds12;Parent=PMILG00000007837.1
contig_149	AUGUSTUS	CDS	1134817	1134932	.	+	2	ID=PMILG00000007837.1-cds13;Parent=PMILG00000007837.1
contig_149	.	gene	1137179	1145121	.	+	.	ID=PMILG00000007838;Name=contig_149.g8426.t1
contig_149	.	mRNA	1137179	1145121	.	+	.	ID=PMILG00000007838.1;Parent=PMILG00000007838;Name=contig_149.g8426.t1
contig_149	.	exon	1137179	1137228	.	+	.	ID=PMILG00000007838.1-exon1;Parent=PMILG00000007838.1
contig_149	.	exon	1138702	1138831	.	+	.	ID=PMILG00000007838.1-exon2;Parent=PMILG00000007838.1
contig_149	.	exon	1139078	1139171	.	+	.	ID=PMILG00000007838.1-exon3;Parent=PMILG00000007838.1
contig_149	.	exon	1140001	1140076	.	+	.	ID=PMILG00000007838.1-exon4;Parent=PMILG00000007838.1
contig_149	.	exon	1140617	1140739	.	+	.	ID=PMILG00000007838.1-exon5;Parent=PMILG00000007838.1
contig_149	.	exon	1140866	1140923	.	+	.	ID=PMILG00000007838.1-exon6;Parent=PMILG00000007838.1
contig_149	.	exon	1142152	1142382	.	+	.	ID=PMILG00000007838.1-exon7;Parent=PMILG00000007838.1
contig_149	.	exon	1143866	1145121	.	+	.	ID=PMILG00000007838.1-exon8;Parent=PMILG00000007838.1
contig_149	.	CDS	1138714	1138831	.	+	0	ID=PMILG00000007838.1-cds1;Parent=PMILG00000007838.1
contig_149	.	CDS	1139078	1139171	.	+	2	ID=PMILG00000007838.1-cds2;Parent=PMILG00000007838.1
contig_149	.	CDS	1140001	1140076	.	+	1	ID=PMILG00000007838.1-cds3;Parent=PMILG00000007838.1
contig_149	.	CDS	1140617	1140739	.	+	0	ID=PMILG00000007838.1-cds4;Parent=PMILG00000007838.1
contig_149	.	CDS	1140866	1140923	.	+	0	ID=PMILG00000007838.1-cds5;Parent=PMILG00000007838.1
contig_149	.	CDS	1142152	1142382	.	+	2	ID=PMILG00000007838.1-cds6;Parent=PMILG00000007838.1
contig_149	.	CDS	1143866	1144683	.	+	2	ID=PMILG00000007838.1-cds7;Parent=PMILG00000007838.1
contig_149	.	five_prime_UTR	1137179	1137228	.	+	.	ID=PMILG00000007838.1-five_prime_utr1;Parent=PMILG00000007838.1
contig_149	.	five_prime_UTR	1138702	1138713	.	+	.	ID=PMILG00000007838.1-five_prime_utr2;Parent=PMILG00000007838.1
contig_149	.	three_prime_UTR	1144684	1145121	.	+	.	ID=PMILG00000007838.1-three_prime_utr1;Parent=PMILG00000007838.1
contig_149	AUGUSTUS	gene	1154449	1172295	.	-	.	ID=PMILG00000007839;Name=contig_149.g8428.t1
contig_149	AUGUSTUS	mRNA	1154449	1172295	.	-	.	ID=PMILG00000007839.1;Parent=PMILG00000007839;Name=contig_149.g8428.t1
contig_149	AUGUSTUS	exon	1154449	1154703	.	-	.	ID=PMILG00000007839.1-exon1;Parent=PMILG00000007839.1
contig_149	AUGUSTUS	exon	1156378	1156539	.	-	.	ID=PMILG00000007839.1-exon2;Parent=PMILG00000007839.1
contig_149	AUGUSTUS	exon	1156822	1156991	.	-	.	ID=PMILG00000007839.1-exon3;Parent=PMILG00000007839.1
contig_149	AUGUSTUS	exon	1157770	1157949	.	-	.	ID=PMILG00000007839.1-exon4;Parent=PMILG00000007839.1
contig_149	AUGUSTUS	exon	1158076	1158154	.	-	.	ID=PMILG00000007839.1-exon5;Parent=PMILG00000007839.1
contig_149	AUGUSTUS	exon	1159467	1159634	.	-	.	ID=PMILG00000007839.1-exon6;Parent=PMILG00000007839.1
contig_149	AUGUSTUS	exon	1162335	1162470	.	-	.	ID=PMILG00000007839.1-exon7;Parent=PMILG00000007839.1
contig_149	AUGUSTUS	exon	1163427	1163555	.	-	.	ID=PMILG00000007839.1-exon8;Parent=PMILG00000007839.1
contig_149	AUGUSTUS	exon	1165621	1165774	.	-	.	ID=PMILG00000007839.1-exon9;Parent=PMILG00000007839.1
contig_149	AUGUSTUS	exon	1167638	1167736	.	-	.	ID=PMILG00000007839.1-exon10;Parent=PMILG00000007839.1
contig_149	AUGUSTUS	exon	1172181	1172295	.	-	.	ID=PMILG00000007839.1-exon11;Parent=PMILG00000007839.1
contig_149	AUGUSTUS	CDS	1154449	1154703	.	-	0	ID=PMILG00000007839.1-cds1;Parent=PMILG00000007839.1
contig_149	AUGUSTUS	CDS	1156378	1156539	.	-	0	ID=PMILG00000007839.1-cds2;Parent=PMILG00000007839.1
contig_149	AUGUSTUS	CDS	1156822	1156991	.	-	2	ID=PMILG00000007839.1-cds3;Parent=PMILG00000007839.1
contig_149	AUGUSTUS	CDS	1157770	1157949	.	-	2	ID=PMILG00000007839.1-cds4;Parent=PMILG00000007839.1
contig_149	AUGUSTUS	CDS	1158076	1158154	.	-	0	ID=PMILG00000007839.1-cds5;Parent=PMILG00000007839.1
contig_149	AUGUSTUS	CDS	1159467	1159634	.	-	0	ID=PMILG00000007839.1-cds6;Parent=PMILG00000007839.1
contig_149	AUGUSTUS	CDS	1162335	1162470	.	-	1	ID=PMILG00000007839.1-cds7;Parent=PMILG00000007839.1
contig_149	AUGUSTUS	CDS	1163427	1163555	.	-	1	ID=PMILG00000007839.1-cds8;Parent=PMILG00000007839.1
contig_149	AUGUSTUS	CDS	1165621	1165774	.	-	2	ID=PMILG00000007839.1-cds9;Parent=PMILG00000007839.1
contig_149	AUGUSTUS	CDS	1167638	1167736	.	-	2	ID=PMILG00000007839.1-cds10;Parent=PMILG00000007839.1
contig_149	AUGUSTUS	CDS	1172181	1172295	.	-	0	ID=PMILG00000007839.1-cds11;Parent=PMILG00000007839.1
contig_149	AUGUSTUS	gene	1222612	1244082	.	+	.	ID=PMILG00000007840;Name=contig_149.g8429.t1
contig_149	AUGUSTUS	mRNA	1222612	1244082	.	+	.	ID=PMILG00000007840.1;Parent=PMILG00000007840;Name=contig_149.g8429.t1
contig_149	AUGUSTUS	exon	1222612	1222727	.	+	.	ID=PMILG00000007840.1-exon1;Parent=PMILG00000007840.1
contig_149	AUGUSTUS	exon	1223599	1223700	.	+	.	ID=PMILG00000007840.1-exon2;Parent=PMILG00000007840.1
contig_149	AUGUSTUS	exon	1227758	1227858	.	+	.	ID=PMILG00000007840.1-exon3;Parent=PMILG00000007840.1
contig_149	AUGUSTUS	exon	1243949	1244082	.	+	.	ID=PMILG00000007840.1-exon4;Parent=PMILG00000007840.1
contig_149	AUGUSTUS	CDS	1222612	1222727	.	+	0	ID=PMILG00000007840.1-cds1;Parent=PMILG00000007840.1
contig_149	AUGUSTUS	CDS	1223599	1223700	.	+	1	ID=PMILG00000007840.1-cds2;Parent=PMILG00000007840.1
contig_149	AUGUSTUS	CDS	1227758	1227858	.	+	1	ID=PMILG00000007840.1-cds3;Parent=PMILG00000007840.1
contig_149	AUGUSTUS	CDS	1243949	1244082	.	+	2	ID=PMILG00000007840.1-cds4;Parent=PMILG00000007840.1
contig_149	AUGUSTUS	gene	1271114	1292172	.	+	.	ID=PMILG00000007841;Name=contig_149.g8430.t1
contig_149	AUGUSTUS	mRNA	1271114	1292172	.	+	.	ID=PMILG00000007841.1;Parent=PMILG00000007841;Name=contig_149.g8430.t1
contig_149	AUGUSTUS	exon	1271114	1271124	.	+	.	ID=PMILG00000007841.1-exon1;Parent=PMILG00000007841.1
contig_149	AUGUSTUS	exon	1283868	1284137	.	+	.	ID=PMILG00000007841.1-exon2;Parent=PMILG00000007841.1
contig_149	AUGUSTUS	exon	1285641	1285761	.	+	.	ID=PMILG00000007841.1-exon3;Parent=PMILG00000007841.1
contig_149	AUGUSTUS	exon	1288227	1288363	.	+	.	ID=PMILG00000007841.1-exon4;Parent=PMILG00000007841.1
contig_149	AUGUSTUS	exon	1291368	1291580	.	+	.	ID=PMILG00000007841.1-exon5;Parent=PMILG00000007841.1
contig_149	AUGUSTUS	exon	1291950	1292172	.	+	.	ID=PMILG00000007841.1-exon6;Parent=PMILG00000007841.1
contig_149	AUGUSTUS	CDS	1271114	1271124	.	+	0	ID=PMILG00000007841.1-cds1;Parent=PMILG00000007841.1
contig_149	AUGUSTUS	CDS	1283868	1284137	.	+	1	ID=PMILG00000007841.1-cds2;Parent=PMILG00000007841.1
contig_149	AUGUSTUS	CDS	1285641	1285761	.	+	1	ID=PMILG00000007841.1-cds3;Parent=PMILG00000007841.1
contig_149	AUGUSTUS	CDS	1288227	1288363	.	+	0	ID=PMILG00000007841.1-cds4;Parent=PMILG00000007841.1
contig_149	AUGUSTUS	CDS	1291368	1291580	.	+	1	ID=PMILG00000007841.1-cds5;Parent=PMILG00000007841.1
contig_149	AUGUSTUS	CDS	1291950	1292172	.	+	1	ID=PMILG00000007841.1-cds6;Parent=PMILG00000007841.1
contig_149	AUGUSTUS	gene	1305837	1340879	.	+	.	ID=PMILG00000007842;Name=contig_149.g8431.t1
contig_149	AUGUSTUS	mRNA	1305837	1340879	.	+	.	ID=PMILG00000007842.1;Parent=PMILG00000007842;Name=contig_149.g8431.t1
contig_149	AUGUSTUS	exon	1305837	1305842	.	+	.	ID=PMILG00000007842.1-exon1;Parent=PMILG00000007842.1
contig_149	AUGUSTUS	exon	1305941	1306061	.	+	.	ID=PMILG00000007842.1-exon2;Parent=PMILG00000007842.1
contig_149	AUGUSTUS	exon	1308980	1309143	.	+	.	ID=PMILG00000007842.1-exon3;Parent=PMILG00000007842.1
contig_149	AUGUSTUS	exon	1309269	1309371	.	+	.	ID=PMILG00000007842.1-exon4;Parent=PMILG00000007842.1
contig_149	AUGUSTUS	exon	1315371	1315517	.	+	.	ID=PMILG00000007842.1-exon5;Parent=PMILG00000007842.1
contig_149	AUGUSTUS	exon	1323849	1323983	.	+	.	ID=PMILG00000007842.1-exon6;Parent=PMILG00000007842.1
contig_149	AUGUSTUS	exon	1329633	1329761	.	+	.	ID=PMILG00000007842.1-exon7;Parent=PMILG00000007842.1
contig_149	AUGUSTUS	exon	1330131	1330259	.	+	.	ID=PMILG00000007842.1-exon8;Parent=PMILG00000007842.1
contig_149	AUGUSTUS	exon	1331303	1331431	.	+	.	ID=PMILG00000007842.1-exon9;Parent=PMILG00000007842.1
contig_149	AUGUSTUS	exon	1332216	1332344	.	+	.	ID=PMILG00000007842.1-exon10;Parent=PMILG00000007842.1
contig_149	AUGUSTUS	exon	1332936	1333189	.	+	.	ID=PMILG00000007842.1-exon11;Parent=PMILG00000007842.1
contig_149	AUGUSTUS	exon	1333687	1333830	.	+	.	ID=PMILG00000007842.1-exon12;Parent=PMILG00000007842.1
contig_149	AUGUSTUS	exon	1334431	1334500	.	+	.	ID=PMILG00000007842.1-exon13;Parent=PMILG00000007842.1
contig_149	AUGUSTUS	exon	1336103	1336156	.	+	.	ID=PMILG00000007842.1-exon14;Parent=PMILG00000007842.1
contig_149	AUGUSTUS	exon	1339588	1339806	.	+	.	ID=PMILG00000007842.1-exon15;Parent=PMILG00000007842.1
contig_149	AUGUSTUS	exon	1340674	1340879	.	+	.	ID=PMILG00000007842.1-exon16;Parent=PMILG00000007842.1
contig_149	AUGUSTUS	CDS	1305837	1305842	.	+	0	ID=PMILG00000007842.1-cds1;Parent=PMILG00000007842.1
contig_149	AUGUSTUS	CDS	1305941	1306061	.	+	0	ID=PMILG00000007842.1-cds2;Parent=PMILG00000007842.1
contig_149	AUGUSTUS	CDS	1308980	1309143	.	+	2	ID=PMILG00000007842.1-cds3;Parent=PMILG00000007842.1
contig_149	AUGUSTUS	CDS	1309269	1309371	.	+	0	ID=PMILG00000007842.1-cds4;Parent=PMILG00000007842.1
contig_149	AUGUSTUS	CDS	1315371	1315517	.	+	2	ID=PMILG00000007842.1-cds5;Parent=PMILG00000007842.1
contig_149	AUGUSTUS	CDS	1323849	1323983	.	+	2	ID=PMILG00000007842.1-cds6;Parent=PMILG00000007842.1
contig_149	AUGUSTUS	CDS	1329633	1329761	.	+	2	ID=PMILG00000007842.1-cds7;Parent=PMILG00000007842.1
contig_149	AUGUSTUS	CDS	1330131	1330259	.	+	2	ID=PMILG00000007842.1-cds8;Parent=PMILG00000007842.1
contig_149	AUGUSTUS	CDS	1331303	1331431	.	+	2	ID=PMILG00000007842.1-cds9;Parent=PMILG00000007842.1
contig_149	AUGUSTUS	CDS	1332216	1332344	.	+	2	ID=PMILG00000007842.1-cds10;Parent=PMILG00000007842.1
contig_149	AUGUSTUS	CDS	1332936	1333189	.	+	2	ID=PMILG00000007842.1-cds11;Parent=PMILG00000007842.1
contig_149	AUGUSTUS	CDS	1333687	1333830	.	+	0	ID=PMILG00000007842.1-cds12;Parent=PMILG00000007842.1
contig_149	AUGUSTUS	CDS	1334431	1334500	.	+	0	ID=PMILG00000007842.1-cds13;Parent=PMILG00000007842.1
contig_149	AUGUSTUS	CDS	1336103	1336156	.	+	2	ID=PMILG00000007842.1-cds14;Parent=PMILG00000007842.1
contig_149	AUGUSTUS	CDS	1339588	1339806	.	+	2	ID=PMILG00000007842.1-cds15;Parent=PMILG00000007842.1
contig_149	AUGUSTUS	CDS	1340674	1340879	.	+	2	ID=PMILG00000007842.1-cds16;Parent=PMILG00000007842.1
contig_149	AUGUSTUS	gene	1357554	1358216	.	-	.	ID=PMILG00000007843;Name=contig_149.g8433.t1
contig_149	AUGUSTUS	mRNA	1357554	1358216	.	-	.	ID=PMILG00000007843.1;Parent=PMILG00000007843;Name=contig_149.g8433.t1
contig_149	AUGUSTUS	exon	1357554	1357598	.	-	.	ID=PMILG00000007843.1-exon1;Parent=PMILG00000007843.1
contig_149	AUGUSTUS	exon	1357686	1358216	.	-	.	ID=PMILG00000007843.1-exon2;Parent=PMILG00000007843.1
contig_149	AUGUSTUS	CDS	1357554	1357598	.	-	0	ID=PMILG00000007843.1-cds1;Parent=PMILG00000007843.1
contig_149	AUGUSTUS	CDS	1357686	1358216	.	-	0	ID=PMILG00000007843.1-cds2;Parent=PMILG00000007843.1
contig_149	AUGUSTUS	gene	1360549	1364080	.	-	.	ID=PMILG00000007844;Name=contig_149.g8434.t1
contig_149	AUGUSTUS	mRNA	1360549	1364080	.	-	.	ID=PMILG00000007844.1;Parent=PMILG00000007844;Name=contig_149.g8434.t1
contig_149	AUGUSTUS	exon	1360549	1360803	.	-	.	ID=PMILG00000007844.1-exon1;Parent=PMILG00000007844.1
contig_149	AUGUSTUS	exon	1361843	1362023	.	-	.	ID=PMILG00000007844.1-exon2;Parent=PMILG00000007844.1
contig_149	AUGUSTUS	exon	1362106	1362195	.	-	.	ID=PMILG00000007844.1-exon3;Parent=PMILG00000007844.1
contig_149	AUGUSTUS	exon	1363755	1363961	.	-	.	ID=PMILG00000007844.1-exon4;Parent=PMILG00000007844.1
contig_149	AUGUSTUS	exon	1364064	1364080	.	-	.	ID=PMILG00000007844.1-exon5;Parent=PMILG00000007844.1
contig_149	AUGUSTUS	CDS	1360549	1360803	.	-	0	ID=PMILG00000007844.1-cds1;Parent=PMILG00000007844.1
contig_149	AUGUSTUS	CDS	1361843	1362023	.	-	1	ID=PMILG00000007844.1-cds2;Parent=PMILG00000007844.1
contig_149	AUGUSTUS	CDS	1362106	1362195	.	-	1	ID=PMILG00000007844.1-cds3;Parent=PMILG00000007844.1
contig_149	AUGUSTUS	CDS	1363755	1363961	.	-	1	ID=PMILG00000007844.1-cds4;Parent=PMILG00000007844.1
contig_149	AUGUSTUS	CDS	1364064	1364080	.	-	0	ID=PMILG00000007844.1-cds5;Parent=PMILG00000007844.1
contig_149	AUGUSTUS	gene	1366031	1382044	.	+	.	ID=PMILG00000007845;Name=contig_149.g8435.t1
contig_149	AUGUSTUS	mRNA	1366031	1382044	.	+	.	ID=PMILG00000007845.1;Parent=PMILG00000007845;Name=contig_149.g8435.t1
contig_149	AUGUSTUS	exon	1366031	1366113	.	+	.	ID=PMILG00000007845.1-exon1;Parent=PMILG00000007845.1
contig_149	AUGUSTUS	exon	1366338	1366475	.	+	.	ID=PMILG00000007845.1-exon2;Parent=PMILG00000007845.1
contig_149	AUGUSTUS	exon	1368453	1368707	.	+	.	ID=PMILG00000007845.1-exon3;Parent=PMILG00000007845.1
contig_149	AUGUSTUS	exon	1370053	1370191	.	+	.	ID=PMILG00000007845.1-exon4;Parent=PMILG00000007845.1
contig_149	AUGUSTUS	exon	1377516	1377645	.	+	.	ID=PMILG00000007845.1-exon5;Parent=PMILG00000007845.1
contig_149	AUGUSTUS	exon	1379028	1379103	.	+	.	ID=PMILG00000007845.1-exon6;Parent=PMILG00000007845.1
contig_149	AUGUSTUS	exon	1379228	1379380	.	+	.	ID=PMILG00000007845.1-exon7;Parent=PMILG00000007845.1
contig_149	AUGUSTUS	exon	1380787	1380832	.	+	.	ID=PMILG00000007845.1-exon8;Parent=PMILG00000007845.1
contig_149	AUGUSTUS	exon	1381391	1382044	.	+	.	ID=PMILG00000007845.1-exon9;Parent=PMILG00000007845.1
contig_149	AUGUSTUS	CDS	1366031	1366113	.	+	0	ID=PMILG00000007845.1-cds1;Parent=PMILG00000007845.1
contig_149	AUGUSTUS	CDS	1366338	1366475	.	+	1	ID=PMILG00000007845.1-cds2;Parent=PMILG00000007845.1
contig_149	AUGUSTUS	CDS	1368453	1368707	.	+	1	ID=PMILG00000007845.1-cds3;Parent=PMILG00000007845.1
contig_149	AUGUSTUS	CDS	1370053	1370191	.	+	1	ID=PMILG00000007845.1-cds4;Parent=PMILG00000007845.1
contig_149	AUGUSTUS	CDS	1377516	1377645	.	+	0	ID=PMILG00000007845.1-cds5;Parent=PMILG00000007845.1
contig_149	AUGUSTUS	CDS	1379028	1379103	.	+	2	ID=PMILG00000007845.1-cds6;Parent=PMILG00000007845.1
contig_149	AUGUSTUS	CDS	1379228	1379380	.	+	1	ID=PMILG00000007845.1-cds7;Parent=PMILG00000007845.1
contig_149	AUGUSTUS	CDS	1380787	1380832	.	+	1	ID=PMILG00000007845.1-cds8;Parent=PMILG00000007845.1
contig_149	AUGUSTUS	CDS	1381391	1382044	.	+	0	ID=PMILG00000007845.1-cds9;Parent=PMILG00000007845.1
contig_149	AUGUSTUS	gene	1396389	1489643	.	+	.	ID=PMILG00000007846;Name=contig_149.g8436.t1
contig_149	AUGUSTUS	mRNA	1396389	1489643	.	+	.	ID=PMILG00000007846.1;Parent=PMILG00000007846;Name=contig_149.g8436.t1
contig_149	AUGUSTUS	exon	1396389	1397339	.	+	.	ID=PMILG00000007846.1-exon1;Parent=PMILG00000007846.1
contig_149	AUGUSTUS	exon	1398488	1398583	.	+	.	ID=PMILG00000007846.1-exon2;Parent=PMILG00000007846.1
contig_149	AUGUSTUS	exon	1399419	1399613	.	+	.	ID=PMILG00000007846.1-exon3;Parent=PMILG00000007846.1
contig_149	AUGUSTUS	exon	1406381	1406692	.	+	.	ID=PMILG00000007846.1-exon4;Parent=PMILG00000007846.1
contig_149	AUGUSTUS	exon	1406974	1407070	.	+	.	ID=PMILG00000007846.1-exon5;Parent=PMILG00000007846.1
contig_149	AUGUSTUS	exon	1409099	1409242	.	+	.	ID=PMILG00000007846.1-exon6;Parent=PMILG00000007846.1
contig_149	AUGUSTUS	exon	1412671	1412842	.	+	.	ID=PMILG00000007846.1-exon7;Parent=PMILG00000007846.1
contig_149	AUGUSTUS	exon	1414375	1414509	.	+	.	ID=PMILG00000007846.1-exon8;Parent=PMILG00000007846.1
contig_149	AUGUSTUS	exon	1415378	1415543	.	+	.	ID=PMILG00000007846.1-exon9;Parent=PMILG00000007846.1
contig_149	AUGUSTUS	exon	1417607	1417828	.	+	.	ID=PMILG00000007846.1-exon10;Parent=PMILG00000007846.1
contig_149	AUGUSTUS	exon	1419775	1419927	.	+	.	ID=PMILG00000007846.1-exon11;Parent=PMILG00000007846.1
contig_149	AUGUSTUS	exon	1420433	1420565	.	+	.	ID=PMILG00000007846.1-exon12;Parent=PMILG00000007846.1
contig_149	AUGUSTUS	exon	1422457	1422648	.	+	.	ID=PMILG00000007846.1-exon13;Parent=PMILG00000007846.1
contig_149	AUGUSTUS	exon	1422877	1423101	.	+	.	ID=PMILG00000007846.1-exon14;Parent=PMILG00000007846.1
contig_149	AUGUSTUS	exon	1423272	1423445	.	+	.	ID=PMILG00000007846.1-exon15;Parent=PMILG00000007846.1
contig_149	AUGUSTUS	exon	1423531	1423582	.	+	.	ID=PMILG00000007846.1-exon16;Parent=PMILG00000007846.1
contig_149	AUGUSTUS	exon	1423743	1423791	.	+	.	ID=PMILG00000007846.1-exon17;Parent=PMILG00000007846.1
contig_149	AUGUSTUS	exon	1425760	1425931	.	+	.	ID=PMILG00000007846.1-exon18;Parent=PMILG00000007846.1
contig_149	AUGUSTUS	exon	1432701	1432972	.	+	.	ID=PMILG00000007846.1-exon19;Parent=PMILG00000007846.1
contig_149	AUGUSTUS	exon	1433725	1433869	.	+	.	ID=PMILG00000007846.1-exon20;Parent=PMILG00000007846.1
contig_149	AUGUSTUS	exon	1435407	1435644	.	+	.	ID=PMILG00000007846.1-exon21;Parent=PMILG00000007846.1
contig_149	AUGUSTUS	exon	1435733	1435905	.	+	.	ID=PMILG00000007846.1-exon22;Parent=PMILG00000007846.1
contig_149	AUGUSTUS	exon	1437604	1437759	.	+	.	ID=PMILG00000007846.1-exon23;Parent=PMILG00000007846.1
contig_149	AUGUSTUS	exon	1437859	1437965	.	+	.	ID=PMILG00000007846.1-exon24;Parent=PMILG00000007846.1
contig_149	AUGUSTUS	exon	1439976	1440215	.	+	.	ID=PMILG00000007846.1-exon25;Parent=PMILG00000007846.1
contig_149	AUGUSTUS	exon	1440631	1440714	.	+	.	ID=PMILG00000007846.1-exon26;Parent=PMILG00000007846.1
contig_149	AUGUSTUS	exon	1442151	1442749	.	+	.	ID=PMILG00000007846.1-exon27;Parent=PMILG00000007846.1
contig_149	AUGUSTUS	exon	1444668	1445277	.	+	.	ID=PMILG00000007846.1-exon28;Parent=PMILG00000007846.1
contig_149	AUGUSTUS	exon	1447098	1447371	.	+	.	ID=PMILG00000007846.1-exon29;Parent=PMILG00000007846.1
contig_149	AUGUSTUS	exon	1447466	1447676	.	+	.	ID=PMILG00000007846.1-exon30;Parent=PMILG00000007846.1
contig_149	AUGUSTUS	exon	1447782	1447948	.	+	.	ID=PMILG00000007846.1-exon31;Parent=PMILG00000007846.1
contig_149	AUGUSTUS	exon	1449980	1450096	.	+	.	ID=PMILG00000007846.1-exon32;Parent=PMILG00000007846.1
contig_149	AUGUSTUS	exon	1450615	1450870	.	+	.	ID=PMILG00000007846.1-exon33;Parent=PMILG00000007846.1
contig_149	AUGUSTUS	exon	1451624	1451745	.	+	.	ID=PMILG00000007846.1-exon34;Parent=PMILG00000007846.1
contig_149	AUGUSTUS	exon	1451830	1452056	.	+	.	ID=PMILG00000007846.1-exon35;Parent=PMILG00000007846.1
contig_149	AUGUSTUS	exon	1453147	1453415	.	+	.	ID=PMILG00000007846.1-exon36;Parent=PMILG00000007846.1
contig_149	AUGUSTUS	exon	1454702	1454754	.	+	.	ID=PMILG00000007846.1-exon37;Parent=PMILG00000007846.1
contig_149	AUGUSTUS	exon	1454851	1455051	.	+	.	ID=PMILG00000007846.1-exon38;Parent=PMILG00000007846.1
contig_149	AUGUSTUS	exon	1455177	1455351	.	+	.	ID=PMILG00000007846.1-exon39;Parent=PMILG00000007846.1
contig_149	AUGUSTUS	exon	1456859	1457126	.	+	.	ID=PMILG00000007846.1-exon40;Parent=PMILG00000007846.1
contig_149	AUGUSTUS	exon	1457307	1457520	.	+	.	ID=PMILG00000007846.1-exon41;Parent=PMILG00000007846.1
contig_149	AUGUSTUS	exon	1458940	1459148	.	+	.	ID=PMILG00000007846.1-exon42;Parent=PMILG00000007846.1
contig_149	AUGUSTUS	exon	1459251	1459378	.	+	.	ID=PMILG00000007846.1-exon43;Parent=PMILG00000007846.1
contig_149	AUGUSTUS	exon	1460895	1461031	.	+	.	ID=PMILG00000007846.1-exon44;Parent=PMILG00000007846.1
contig_149	AUGUSTUS	exon	1463068	1463268	.	+	.	ID=PMILG00000007846.1-exon45;Parent=PMILG00000007846.1
contig_149	AUGUSTUS	exon	1463361	1463491	.	+	.	ID=PMILG00000007846.1-exon46;Parent=PMILG00000007846.1
contig_149	AUGUSTUS	exon	1463570	1463638	.	+	.	ID=PMILG00000007846.1-exon47;Parent=PMILG00000007846.1
contig_149	AUGUSTUS	exon	1467041	1467214	.	+	.	ID=PMILG00000007846.1-exon48;Parent=PMILG00000007846.1
contig_149	AUGUSTUS	exon	1468297	1468596	.	+	.	ID=PMILG00000007846.1-exon49;Parent=PMILG00000007846.1
contig_149	AUGUSTUS	exon	1468690	1468755	.	+	.	ID=PMILG00000007846.1-exon50;Parent=PMILG00000007846.1
contig_149	AUGUSTUS	exon	1468847	1468972	.	+	.	ID=PMILG00000007846.1-exon51;Parent=PMILG00000007846.1
contig_149	AUGUSTUS	exon	1470333	1470471	.	+	.	ID=PMILG00000007846.1-exon52;Parent=PMILG00000007846.1
contig_149	AUGUSTUS	exon	1471168	1471349	.	+	.	ID=PMILG00000007846.1-exon53;Parent=PMILG00000007846.1
contig_149	AUGUSTUS	exon	1471488	1471643	.	+	.	ID=PMILG00000007846.1-exon54;Parent=PMILG00000007846.1
contig_149	AUGUSTUS	exon	1472650	1472772	.	+	.	ID=PMILG00000007846.1-exon55;Parent=PMILG00000007846.1
contig_149	AUGUSTUS	exon	1472905	1473007	.	+	.	ID=PMILG00000007846.1-exon56;Parent=PMILG00000007846.1
contig_149	AUGUSTUS	exon	1474738	1474937	.	+	.	ID=PMILG00000007846.1-exon57;Parent=PMILG00000007846.1
contig_149	AUGUSTUS	exon	1476015	1476153	.	+	.	ID=PMILG00000007846.1-exon58;Parent=PMILG00000007846.1
contig_149	AUGUSTUS	exon	1477406	1477644	.	+	.	ID=PMILG00000007846.1-exon59;Parent=PMILG00000007846.1
contig_149	AUGUSTUS	exon	1477951	1478120	.	+	.	ID=PMILG00000007846.1-exon60;Parent=PMILG00000007846.1
contig_149	AUGUSTUS	exon	1479330	1479423	.	+	.	ID=PMILG00000007846.1-exon61;Parent=PMILG00000007846.1
contig_149	AUGUSTUS	exon	1479583	1479659	.	+	.	ID=PMILG00000007846.1-exon62;Parent=PMILG00000007846.1
contig_149	AUGUSTUS	exon	1481401	1481653	.	+	.	ID=PMILG00000007846.1-exon63;Parent=PMILG00000007846.1
contig_149	AUGUSTUS	exon	1486215	1486388	.	+	.	ID=PMILG00000007846.1-exon64;Parent=PMILG00000007846.1
contig_149	AUGUSTUS	exon	1487643	1487707	.	+	.	ID=PMILG00000007846.1-exon65;Parent=PMILG00000007846.1
contig_149	AUGUSTUS	exon	1488824	1489208	.	+	.	ID=PMILG00000007846.1-exon66;Parent=PMILG00000007846.1
contig_149	AUGUSTUS	exon	1489458	1489643	.	+	.	ID=PMILG00000007846.1-exon67;Parent=PMILG00000007846.1
contig_149	AUGUSTUS	CDS	1396389	1397339	.	+	0	ID=PMILG00000007846.1-cds1;Parent=PMILG00000007846.1
contig_149	AUGUSTUS	CDS	1398488	1398583	.	+	0	ID=PMILG00000007846.1-cds2;Parent=PMILG00000007846.1
contig_149	AUGUSTUS	CDS	1399419	1399613	.	+	0	ID=PMILG00000007846.1-cds3;Parent=PMILG00000007846.1
contig_149	AUGUSTUS	CDS	1406381	1406692	.	+	0	ID=PMILG00000007846.1-cds4;Parent=PMILG00000007846.1
contig_149	AUGUSTUS	CDS	1406974	1407070	.	+	0	ID=PMILG00000007846.1-cds5;Parent=PMILG00000007846.1
contig_149	AUGUSTUS	CDS	1409099	1409242	.	+	2	ID=PMILG00000007846.1-cds6;Parent=PMILG00000007846.1
contig_149	AUGUSTUS	CDS	1412671	1412842	.	+	2	ID=PMILG00000007846.1-cds7;Parent=PMILG00000007846.1
contig_149	AUGUSTUS	CDS	1414375	1414509	.	+	1	ID=PMILG00000007846.1-cds8;Parent=PMILG00000007846.1
contig_149	AUGUSTUS	CDS	1415378	1415543	.	+	1	ID=PMILG00000007846.1-cds9;Parent=PMILG00000007846.1
contig_149	AUGUSTUS	CDS	1417607	1417828	.	+	0	ID=PMILG00000007846.1-cds10;Parent=PMILG00000007846.1
contig_149	AUGUSTUS	CDS	1419775	1419927	.	+	0	ID=PMILG00000007846.1-cds11;Parent=PMILG00000007846.1
contig_149	AUGUSTUS	CDS	1420433	1420565	.	+	0	ID=PMILG00000007846.1-cds12;Parent=PMILG00000007846.1
contig_149	AUGUSTUS	CDS	1422457	1422648	.	+	2	ID=PMILG00000007846.1-cds13;Parent=PMILG00000007846.1
contig_149	AUGUSTUS	CDS	1422877	1423101	.	+	2	ID=PMILG00000007846.1-cds14;Parent=PMILG00000007846.1
contig_149	AUGUSTUS	CDS	1423272	1423445	.	+	2	ID=PMILG00000007846.1-cds15;Parent=PMILG00000007846.1
contig_149	AUGUSTUS	CDS	1423531	1423582	.	+	2	ID=PMILG00000007846.1-cds16;Parent=PMILG00000007846.1
contig_149	AUGUSTUS	CDS	1423743	1423791	.	+	1	ID=PMILG00000007846.1-cds17;Parent=PMILG00000007846.1
contig_149	AUGUSTUS	CDS	1425760	1425931	.	+	0	ID=PMILG00000007846.1-cds18;Parent=PMILG00000007846.1
contig_149	AUGUSTUS	CDS	1432701	1432972	.	+	2	ID=PMILG00000007846.1-cds19;Parent=PMILG00000007846.1
contig_149	AUGUSTUS	CDS	1433725	1433869	.	+	0	ID=PMILG00000007846.1-cds20;Parent=PMILG00000007846.1
contig_149	AUGUSTUS	CDS	1435407	1435644	.	+	2	ID=PMILG00000007846.1-cds21;Parent=PMILG00000007846.1
contig_149	AUGUSTUS	CDS	1435733	1435905	.	+	1	ID=PMILG00000007846.1-cds22;Parent=PMILG00000007846.1
contig_149	AUGUSTUS	CDS	1437604	1437759	.	+	2	ID=PMILG00000007846.1-cds23;Parent=PMILG00000007846.1
contig_149	AUGUSTUS	CDS	1437859	1437965	.	+	2	ID=PMILG00000007846.1-cds24;Parent=PMILG00000007846.1
contig_149	AUGUSTUS	CDS	1439976	1440215	.	+	0	ID=PMILG00000007846.1-cds25;Parent=PMILG00000007846.1
contig_149	AUGUSTUS	CDS	1440631	1440714	.	+	0	ID=PMILG00000007846.1-cds26;Parent=PMILG00000007846.1
contig_149	AUGUSTUS	CDS	1442151	1442749	.	+	0	ID=PMILG00000007846.1-cds27;Parent=PMILG00000007846.1
contig_149	AUGUSTUS	CDS	1444668	1445277	.	+	1	ID=PMILG00000007846.1-cds28;Parent=PMILG00000007846.1
contig_149	AUGUSTUS	CDS	1447098	1447371	.	+	0	ID=PMILG00000007846.1-cds29;Parent=PMILG00000007846.1
contig_149	AUGUSTUS	CDS	1447466	1447676	.	+	2	ID=PMILG00000007846.1-cds30;Parent=PMILG00000007846.1
contig_149	AUGUSTUS	CDS	1447782	1447948	.	+	1	ID=PMILG00000007846.1-cds31;Parent=PMILG00000007846.1
contig_149	AUGUSTUS	CDS	1449980	1450096	.	+	2	ID=PMILG00000007846.1-cds32;Parent=PMILG00000007846.1
contig_149	AUGUSTUS	CDS	1450615	1450870	.	+	2	ID=PMILG00000007846.1-cds33;Parent=PMILG00000007846.1
contig_149	AUGUSTUS	CDS	1451624	1451745	.	+	1	ID=PMILG00000007846.1-cds34;Parent=PMILG00000007846.1
contig_149	AUGUSTUS	CDS	1451830	1452056	.	+	2	ID=PMILG00000007846.1-cds35;Parent=PMILG00000007846.1
contig_149	AUGUSTUS	CDS	1453147	1453415	.	+	0	ID=PMILG00000007846.1-cds36;Parent=PMILG00000007846.1
contig_149	AUGUSTUS	CDS	1454702	1454754	.	+	1	ID=PMILG00000007846.1-cds37;Parent=PMILG00000007846.1
contig_149	AUGUSTUS	CDS	1454851	1455051	.	+	2	ID=PMILG00000007846.1-cds38;Parent=PMILG00000007846.1
contig_149	AUGUSTUS	CDS	1455177	1455351	.	+	2	ID=PMILG00000007846.1-cds39;Parent=PMILG00000007846.1
contig_149	AUGUSTUS	CDS	1456859	1457126	.	+	1	ID=PMILG00000007846.1-cds40;Parent=PMILG00000007846.1
contig_149	AUGUSTUS	CDS	1457307	1457520	.	+	0	ID=PMILG00000007846.1-cds41;Parent=PMILG00000007846.1
contig_149	AUGUSTUS	CDS	1458940	1459148	.	+	2	ID=PMILG00000007846.1-cds42;Parent=PMILG00000007846.1
contig_149	AUGUSTUS	CDS	1459251	1459378	.	+	0	ID=PMILG00000007846.1-cds43;Parent=PMILG00000007846.1
contig_149	AUGUSTUS	CDS	1460895	1461031	.	+	1	ID=PMILG00000007846.1-cds44;Parent=PMILG00000007846.1
contig_149	AUGUSTUS	CDS	1463068	1463268	.	+	2	ID=PMILG00000007846.1-cds45;Parent=PMILG00000007846.1
contig_149	AUGUSTUS	CDS	1463361	1463491	.	+	2	ID=PMILG00000007846.1-cds46;Parent=PMILG00000007846.1
contig_149	AUGUSTUS	CDS	1463570	1463638	.	+	0	ID=PMILG00000007846.1-cds47;Parent=PMILG00000007846.1
contig_149	AUGUSTUS	CDS	1467041	1467214	.	+	0	ID=PMILG00000007846.1-cds48;Parent=PMILG00000007846.1
contig_149	AUGUSTUS	CDS	1468297	1468596	.	+	0	ID=PMILG00000007846.1-cds49;Parent=PMILG00000007846.1
contig_149	AUGUSTUS	CDS	1468690	1468755	.	+	0	ID=PMILG00000007846.1-cds50;Parent=PMILG00000007846.1
contig_149	AUGUSTUS	CDS	1468847	1468972	.	+	0	ID=PMILG00000007846.1-cds51;Parent=PMILG00000007846.1
contig_149	AUGUSTUS	CDS	1470333	1470471	.	+	0	ID=PMILG00000007846.1-cds52;Parent=PMILG00000007846.1
contig_149	AUGUSTUS	CDS	1471168	1471349	.	+	2	ID=PMILG00000007846.1-cds53;Parent=PMILG00000007846.1
contig_149	AUGUSTUS	CDS	1471488	1471643	.	+	0	ID=PMILG00000007846.1-cds54;Parent=PMILG00000007846.1
contig_149	AUGUSTUS	CDS	1472650	1472772	.	+	0	ID=PMILG00000007846.1-cds55;Parent=PMILG00000007846.1
contig_149	AUGUSTUS	CDS	1472905	1473007	.	+	0	ID=PMILG00000007846.1-cds56;Parent=PMILG00000007846.1
contig_149	AUGUSTUS	CDS	1474738	1474937	.	+	2	ID=PMILG00000007846.1-cds57;Parent=PMILG00000007846.1
contig_149	AUGUSTUS	CDS	1476015	1476153	.	+	0	ID=PMILG00000007846.1-cds58;Parent=PMILG00000007846.1
contig_149	AUGUSTUS	CDS	1477406	1477644	.	+	2	ID=PMILG00000007846.1-cds59;Parent=PMILG00000007846.1
contig_149	AUGUSTUS	CDS	1477951	1478120	.	+	0	ID=PMILG00000007846.1-cds60;Parent=PMILG00000007846.1
contig_149	AUGUSTUS	CDS	1479330	1479423	.	+	1	ID=PMILG00000007846.1-cds61;Parent=PMILG00000007846.1
contig_149	AUGUSTUS	CDS	1479583	1479659	.	+	0	ID=PMILG00000007846.1-cds62;Parent=PMILG00000007846.1
contig_149	AUGUSTUS	CDS	1481401	1481653	.	+	1	ID=PMILG00000007846.1-cds63;Parent=PMILG00000007846.1
contig_149	AUGUSTUS	CDS	1486215	1486388	.	+	0	ID=PMILG00000007846.1-cds64;Parent=PMILG00000007846.1
contig_149	AUGUSTUS	CDS	1487643	1487707	.	+	0	ID=PMILG00000007846.1-cds65;Parent=PMILG00000007846.1
contig_149	AUGUSTUS	CDS	1488824	1489208	.	+	1	ID=PMILG00000007846.1-cds66;Parent=PMILG00000007846.1
contig_149	AUGUSTUS	CDS	1489458	1489643	.	+	0	ID=PMILG00000007846.1-cds67;Parent=PMILG00000007846.1
contig_149	AUGUSTUS	gene	1494662	1494940	.	-	.	ID=PMILG00000007847;Name=contig_149.g8437.t1
contig_149	AUGUSTUS	mRNA	1494662	1494940	.	-	.	ID=PMILG00000007847.1;Parent=PMILG00000007847;Name=contig_149.g8437.t1
contig_149	AUGUSTUS	exon	1494662	1494940	.	-	.	ID=PMILG00000007847.1-exon1;Parent=PMILG00000007847.1
contig_149	AUGUSTUS	CDS	1494662	1494940	.	-	0	ID=PMILG00000007847.1-cds1;Parent=PMILG00000007847.1
contig_149	.	gene	1570581	1612947	.	-	.	ID=PMILG00000007848;Name=contig_149.g8438.t1
contig_149	.	mRNA	1570581	1612947	.	-	.	ID=PMILG00000007848.1;Parent=PMILG00000007848;Name=contig_149.g8438.t1
contig_149	.	exon	1570581	1573194	.	-	.	ID=PMILG00000007848.1-exon1;Parent=PMILG00000007848.1
contig_149	.	exon	1573909	1573992	.	-	.	ID=PMILG00000007848.1-exon2;Parent=PMILG00000007848.1
contig_149	.	exon	1575514	1575681	.	-	.	ID=PMILG00000007848.1-exon3;Parent=PMILG00000007848.1
contig_149	.	exon	1575773	1575871	.	-	.	ID=PMILG00000007848.1-exon4;Parent=PMILG00000007848.1
contig_149	.	exon	1578453	1578527	.	-	.	ID=PMILG00000007848.1-exon5;Parent=PMILG00000007848.1
contig_149	.	exon	1581924	1582118	.	-	.	ID=PMILG00000007848.1-exon6;Parent=PMILG00000007848.1
contig_149	.	exon	1582889	1582984	.	-	.	ID=PMILG00000007848.1-exon7;Parent=PMILG00000007848.1
contig_149	.	exon	1598147	1598207	.	-	.	ID=PMILG00000007848.1-exon8;Parent=PMILG00000007848.1
contig_149	.	exon	1612785	1612947	.	-	.	ID=PMILG00000007848.1-exon9;Parent=PMILG00000007848.1
contig_149	.	CDS	1573147	1573194	.	-	0	ID=PMILG00000007848.1-cds1;Parent=PMILG00000007848.1
contig_149	.	CDS	1573909	1573992	.	-	0	ID=PMILG00000007848.1-cds2;Parent=PMILG00000007848.1
contig_149	.	CDS	1575514	1575681	.	-	0	ID=PMILG00000007848.1-cds3;Parent=PMILG00000007848.1
contig_149	.	CDS	1575773	1575871	.	-	0	ID=PMILG00000007848.1-cds4;Parent=PMILG00000007848.1
contig_149	.	CDS	1578453	1578527	.	-	0	ID=PMILG00000007848.1-cds5;Parent=PMILG00000007848.1
contig_149	.	CDS	1581924	1582118	.	-	0	ID=PMILG00000007848.1-cds6;Parent=PMILG00000007848.1
contig_149	.	CDS	1582889	1582951	.	-	0	ID=PMILG00000007848.1-cds7;Parent=PMILG00000007848.1
contig_149	.	five_prime_UTR	1582952	1582984	.	-	.	ID=PMILG00000007848.1-five_prime_utr1;Parent=PMILG00000007848.1
contig_149	.	five_prime_UTR	1598147	1598207	.	-	.	ID=PMILG00000007848.1-five_prime_utr2;Parent=PMILG00000007848.1
contig_149	.	five_prime_UTR	1612785	1612947	.	-	.	ID=PMILG00000007848.1-five_prime_utr3;Parent=PMILG00000007848.1
contig_149	.	three_prime_UTR	1570581	1573146	.	-	.	ID=PMILG00000007848.1-three_prime_utr1;Parent=PMILG00000007848.1
contig_149	AUGUSTUS	gene	1624991	1653018	.	-	.	ID=PMILG00000007849;Name=contig_149.g8439.t1
contig_149	AUGUSTUS	mRNA	1624991	1653018	.	-	.	ID=PMILG00000007849.1;Parent=PMILG00000007849;Name=contig_149.g8439.t1
contig_149	AUGUSTUS	exon	1624991	1625068	.	-	.	ID=PMILG00000007849.1-exon1;Parent=PMILG00000007849.1
contig_149	AUGUSTUS	exon	1625464	1625547	.	-	.	ID=PMILG00000007849.1-exon2;Parent=PMILG00000007849.1
contig_149	AUGUSTUS	exon	1625642	1625815	.	-	.	ID=PMILG00000007849.1-exon3;Parent=PMILG00000007849.1
contig_149	AUGUSTUS	exon	1626338	1626436	.	-	.	ID=PMILG00000007849.1-exon4;Parent=PMILG00000007849.1
contig_149	AUGUSTUS	exon	1635656	1635730	.	-	.	ID=PMILG00000007849.1-exon5;Parent=PMILG00000007849.1
contig_149	AUGUSTUS	exon	1637222	1637343	.	-	.	ID=PMILG00000007849.1-exon6;Parent=PMILG00000007849.1
contig_149	AUGUSTUS	exon	1649661	1649733	.	-	.	ID=PMILG00000007849.1-exon7;Parent=PMILG00000007849.1
contig_149	AUGUSTUS	exon	1652956	1653018	.	-	.	ID=PMILG00000007849.1-exon8;Parent=PMILG00000007849.1
contig_149	AUGUSTUS	CDS	1624991	1625068	.	-	0	ID=PMILG00000007849.1-cds1;Parent=PMILG00000007849.1
contig_149	AUGUSTUS	CDS	1625464	1625547	.	-	0	ID=PMILG00000007849.1-cds2;Parent=PMILG00000007849.1
contig_149	AUGUSTUS	CDS	1625642	1625815	.	-	0	ID=PMILG00000007849.1-cds3;Parent=PMILG00000007849.1
contig_149	AUGUSTUS	CDS	1626338	1626436	.	-	0	ID=PMILG00000007849.1-cds4;Parent=PMILG00000007849.1
contig_149	AUGUSTUS	CDS	1635656	1635730	.	-	0	ID=PMILG00000007849.1-cds5;Parent=PMILG00000007849.1
contig_149	AUGUSTUS	CDS	1637222	1637343	.	-	2	ID=PMILG00000007849.1-cds6;Parent=PMILG00000007849.1
contig_149	AUGUSTUS	CDS	1649661	1649733	.	-	0	ID=PMILG00000007849.1-cds7;Parent=PMILG00000007849.1
contig_149	AUGUSTUS	CDS	1652956	1653018	.	-	0	ID=PMILG00000007849.1-cds8;Parent=PMILG00000007849.1
contig_149	.	gene	1675533	1678996	.	-	.	ID=PMILG00000007850;Name=contig_149.g8440.t1
contig_149	.	mRNA	1675533	1678996	.	-	.	ID=PMILG00000007850.1;Parent=PMILG00000007850;Name=contig_149.g8440.t1
contig_149	.	exon	1675533	1675756	.	-	.	ID=PMILG00000007850.1-exon1;Parent=PMILG00000007850.1
contig_149	.	exon	1675828	1675938	.	-	.	ID=PMILG00000007850.1-exon2;Parent=PMILG00000007850.1
contig_149	.	exon	1676035	1676175	.	-	.	ID=PMILG00000007850.1-exon3;Parent=PMILG00000007850.1
contig_149	.	exon	1676613	1676849	.	-	.	ID=PMILG00000007850.1-exon4;Parent=PMILG00000007850.1
contig_149	.	exon	1676927	1677085	.	-	.	ID=PMILG00000007850.1-exon5;Parent=PMILG00000007850.1
contig_149	.	exon	1677166	1677435	.	-	.	ID=PMILG00000007850.1-exon6;Parent=PMILG00000007850.1
contig_149	.	exon	1678518	1678625	.	-	.	ID=PMILG00000007850.1-exon7;Parent=PMILG00000007850.1
contig_149	.	exon	1678828	1678996	.	-	.	ID=PMILG00000007850.1-exon8;Parent=PMILG00000007850.1
contig_149	.	CDS	1675646	1675756	.	-	0	ID=PMILG00000007850.1-cds1;Parent=PMILG00000007850.1
contig_149	.	CDS	1675828	1675938	.	-	0	ID=PMILG00000007850.1-cds2;Parent=PMILG00000007850.1
contig_149	.	CDS	1676035	1676175	.	-	0	ID=PMILG00000007850.1-cds3;Parent=PMILG00000007850.1
contig_149	.	CDS	1676613	1676849	.	-	0	ID=PMILG00000007850.1-cds4;Parent=PMILG00000007850.1
contig_149	.	CDS	1676927	1677085	.	-	0	ID=PMILG00000007850.1-cds5;Parent=PMILG00000007850.1
contig_149	.	CDS	1677166	1677435	.	-	0	ID=PMILG00000007850.1-cds6;Parent=PMILG00000007850.1
contig_149	.	CDS	1678518	1678625	.	-	0	ID=PMILG00000007850.1-cds7;Parent=PMILG00000007850.1
contig_149	.	CDS	1678828	1678854	.	-	0	ID=PMILG00000007850.1-cds8;Parent=PMILG00000007850.1
contig_149	.	five_prime_UTR	1678855	1678996	.	-	.	ID=PMILG00000007850.1-five_prime_utr1;Parent=PMILG00000007850.1
contig_149	.	three_prime_UTR	1675533	1675645	.	-	.	ID=PMILG00000007850.1-three_prime_utr1;Parent=PMILG00000007850.1
contig_149	AUGUSTUS	gene	1685552	1686481	.	-	.	ID=PMILG00000007851;Name=contig_149.g8441.t1
contig_149	AUGUSTUS	mRNA	1685552	1686481	.	-	.	ID=PMILG00000007851.1;Parent=PMILG00000007851;Name=contig_149.g8441.t1
contig_149	AUGUSTUS	exon	1685552	1686481	.	-	.	ID=PMILG00000007851.1-exon1;Parent=PMILG00000007851.1
contig_149	AUGUSTUS	CDS	1685552	1686481	.	-	0	ID=PMILG00000007851.1-cds1;Parent=PMILG00000007851.1
contig_149	AUGUSTUS	gene	1687188	1692838	.	-	.	ID=PMILG00000007852;Name=contig_149.g8442.t1
contig_149	AUGUSTUS	mRNA	1687188	1692838	.	-	.	ID=PMILG00000007852.1;Parent=PMILG00000007852;Name=contig_149.g8442.t1
contig_149	AUGUSTUS	exon	1687188	1687401	.	-	.	ID=PMILG00000007852.1-exon1;Parent=PMILG00000007852.1
contig_149	AUGUSTUS	exon	1688584	1688720	.	-	.	ID=PMILG00000007852.1-exon2;Parent=PMILG00000007852.1
contig_149	AUGUSTUS	exon	1689909	1689928	.	-	.	ID=PMILG00000007852.1-exon3;Parent=PMILG00000007852.1
contig_149	AUGUSTUS	exon	1690358	1690524	.	-	.	ID=PMILG00000007852.1-exon4;Parent=PMILG00000007852.1
contig_149	AUGUSTUS	exon	1691119	1691228	.	-	.	ID=PMILG00000007852.1-exon5;Parent=PMILG00000007852.1
contig_149	AUGUSTUS	exon	1691306	1691471	.	-	.	ID=PMILG00000007852.1-exon6;Parent=PMILG00000007852.1
contig_149	AUGUSTUS	exon	1691615	1691762	.	-	.	ID=PMILG00000007852.1-exon7;Parent=PMILG00000007852.1
contig_149	AUGUSTUS	exon	1692682	1692838	.	-	.	ID=PMILG00000007852.1-exon8;Parent=PMILG00000007852.1
contig_149	AUGUSTUS	CDS	1687188	1687401	.	-	1	ID=PMILG00000007852.1-cds1;Parent=PMILG00000007852.1
contig_149	AUGUSTUS	CDS	1688584	1688720	.	-	0	ID=PMILG00000007852.1-cds2;Parent=PMILG00000007852.1
contig_149	AUGUSTUS	CDS	1689909	1689928	.	-	2	ID=PMILG00000007852.1-cds3;Parent=PMILG00000007852.1
contig_149	AUGUSTUS	CDS	1690358	1690524	.	-	1	ID=PMILG00000007852.1-cds4;Parent=PMILG00000007852.1
contig_149	AUGUSTUS	CDS	1691119	1691228	.	-	0	ID=PMILG00000007852.1-cds5;Parent=PMILG00000007852.1
contig_149	AUGUSTUS	CDS	1691306	1691471	.	-	1	ID=PMILG00000007852.1-cds6;Parent=PMILG00000007852.1
contig_149	AUGUSTUS	CDS	1691615	1691762	.	-	2	ID=PMILG00000007852.1-cds7;Parent=PMILG00000007852.1
contig_149	AUGUSTUS	CDS	1692682	1692838	.	-	0	ID=PMILG00000007852.1-cds8;Parent=PMILG00000007852.1
contig_149	.	gene	1703149	1708342	.	-	.	ID=PMILG00000007853;Name=contig_149.g8443.t1
contig_149	.	mRNA	1703149	1708342	.	-	.	ID=PMILG00000007853.1;Parent=PMILG00000007853;Name=contig_149.g8443.t1
contig_149	.	exon	1703149	1704625	.	-	.	ID=PMILG00000007853.1-exon1;Parent=PMILG00000007853.1
contig_149	.	exon	1705638	1705756	.	-	.	ID=PMILG00000007853.1-exon2;Parent=PMILG00000007853.1
contig_149	.	exon	1706727	1706812	.	-	.	ID=PMILG00000007853.1-exon3;Parent=PMILG00000007853.1
contig_149	.	exon	1707924	1708342	.	-	.	ID=PMILG00000007853.1-exon4;Parent=PMILG00000007853.1
contig_149	.	CDS	1704447	1704625	.	-	2	ID=PMILG00000007853.1-cds1;Parent=PMILG00000007853.1
contig_149	.	CDS	1705638	1705756	.	-	1	ID=PMILG00000007853.1-cds2;Parent=PMILG00000007853.1
contig_149	.	CDS	1706727	1706812	.	-	0	ID=PMILG00000007853.1-cds3;Parent=PMILG00000007853.1
contig_149	.	CDS	1707924	1707989	.	-	0	ID=PMILG00000007853.1-cds4;Parent=PMILG00000007853.1
contig_149	.	five_prime_UTR	1707990	1708342	.	-	.	ID=PMILG00000007853.1-five_prime_utr1;Parent=PMILG00000007853.1
contig_149	.	three_prime_UTR	1703149	1704446	.	-	.	ID=PMILG00000007853.1-three_prime_utr1;Parent=PMILG00000007853.1
contig_149	AUGUSTUS	gene	1709900	1716110	.	-	.	ID=PMILG00000007854;Name=contig_149.g8444.t1
contig_149	AUGUSTUS	mRNA	1709900	1716110	.	-	.	ID=PMILG00000007854.1;Parent=PMILG00000007854;Name=contig_149.g8444.t1
contig_149	AUGUSTUS	exon	1709900	1710018	.	-	.	ID=PMILG00000007854.1-exon1;Parent=PMILG00000007854.1
contig_149	AUGUSTUS	exon	1710404	1710490	.	-	.	ID=PMILG00000007854.1-exon2;Parent=PMILG00000007854.1
contig_149	AUGUSTUS	exon	1710596	1710677	.	-	.	ID=PMILG00000007854.1-exon3;Parent=PMILG00000007854.1
contig_149	AUGUSTUS	exon	1711364	1711462	.	-	.	ID=PMILG00000007854.1-exon4;Parent=PMILG00000007854.1
contig_149	AUGUSTUS	exon	1711746	1711819	.	-	.	ID=PMILG00000007854.1-exon5;Parent=PMILG00000007854.1
contig_149	AUGUSTUS	exon	1714905	1715108	.	-	.	ID=PMILG00000007854.1-exon6;Parent=PMILG00000007854.1
contig_149	AUGUSTUS	exon	1716092	1716110	.	-	.	ID=PMILG00000007854.1-exon7;Parent=PMILG00000007854.1
contig_149	AUGUSTUS	CDS	1709900	1710018	.	-	2	ID=PMILG00000007854.1-cds1;Parent=PMILG00000007854.1
contig_149	AUGUSTUS	CDS	1710404	1710490	.	-	2	ID=PMILG00000007854.1-cds2;Parent=PMILG00000007854.1
contig_149	AUGUSTUS	CDS	1710596	1710677	.	-	0	ID=PMILG00000007854.1-cds3;Parent=PMILG00000007854.1
contig_149	AUGUSTUS	CDS	1711364	1711462	.	-	0	ID=PMILG00000007854.1-cds4;Parent=PMILG00000007854.1
contig_149	AUGUSTUS	CDS	1711746	1711819	.	-	2	ID=PMILG00000007854.1-cds5;Parent=PMILG00000007854.1
contig_149	AUGUSTUS	CDS	1714905	1715108	.	-	2	ID=PMILG00000007854.1-cds6;Parent=PMILG00000007854.1
contig_149	AUGUSTUS	CDS	1716092	1716110	.	-	0	ID=PMILG00000007854.1-cds7;Parent=PMILG00000007854.1
contig_149	AUGUSTUS	gene	1739350	1745966	.	+	.	ID=PMILG00000007855;Name=contig_149.g8445.t1
contig_149	AUGUSTUS	mRNA	1739350	1745966	.	+	.	ID=PMILG00000007855.1;Parent=PMILG00000007855;Name=contig_149.g8445.t1
contig_149	AUGUSTUS	exon	1739350	1740108	.	+	.	ID=PMILG00000007855.1-exon1;Parent=PMILG00000007855.1
contig_149	AUGUSTUS	exon	1745124	1745966	.	+	.	ID=PMILG00000007855.1-exon2;Parent=PMILG00000007855.1
contig_149	AUGUSTUS	CDS	1739350	1740108	.	+	0	ID=PMILG00000007855.1-cds1;Parent=PMILG00000007855.1
contig_149	AUGUSTUS	CDS	1745124	1745966	.	+	0	ID=PMILG00000007855.1-cds2;Parent=PMILG00000007855.1
contig_149	AUGUSTUS	gene	1752928	1756183	.	-	.	ID=PMILG00000007856;Name=contig_149.g8446.t1
contig_149	AUGUSTUS	mRNA	1752928	1756183	.	-	.	ID=PMILG00000007856.1;Parent=PMILG00000007856;Name=contig_149.g8446.t1
contig_149	AUGUSTUS	exon	1752928	1753063	.	-	.	ID=PMILG00000007856.1-exon1;Parent=PMILG00000007856.1
contig_149	AUGUSTUS	exon	1755895	1756018	.	-	.	ID=PMILG00000007856.1-exon2;Parent=PMILG00000007856.1
contig_149	AUGUSTUS	exon	1756126	1756183	.	-	.	ID=PMILG00000007856.1-exon3;Parent=PMILG00000007856.1
contig_149	AUGUSTUS	CDS	1752928	1753063	.	-	1	ID=PMILG00000007856.1-cds1;Parent=PMILG00000007856.1
contig_149	AUGUSTUS	CDS	1755895	1756018	.	-	2	ID=PMILG00000007856.1-cds2;Parent=PMILG00000007856.1
contig_149	AUGUSTUS	CDS	1756126	1756183	.	-	0	ID=PMILG00000007856.1-cds3;Parent=PMILG00000007856.1
contig_149	.	gene	1767068	1772984	.	-	.	ID=PMILG00000007857;Name=contig_149.g8447.t1
contig_149	.	mRNA	1767068	1772984	.	-	.	ID=PMILG00000007857.1;Parent=PMILG00000007857;Name=contig_149.g8447.t1
contig_149	.	exon	1767068	1767892	.	-	.	ID=PMILG00000007857.1-exon1;Parent=PMILG00000007857.1
contig_149	.	exon	1770570	1770742	.	-	.	ID=PMILG00000007857.1-exon2;Parent=PMILG00000007857.1
contig_149	.	exon	1770830	1770885	.	-	.	ID=PMILG00000007857.1-exon3;Parent=PMILG00000007857.1
contig_149	.	exon	1772749	1772984	.	-	.	ID=PMILG00000007857.1-exon4;Parent=PMILG00000007857.1
contig_149	.	CDS	1767802	1767892	.	-	1	ID=PMILG00000007857.1-cds1;Parent=PMILG00000007857.1
contig_149	.	CDS	1770570	1770742	.	-	0	ID=PMILG00000007857.1-cds2;Parent=PMILG00000007857.1
contig_149	.	CDS	1770830	1770885	.	-	2	ID=PMILG00000007857.1-cds3;Parent=PMILG00000007857.1
contig_149	.	CDS	1772749	1772782	.	-	0	ID=PMILG00000007857.1-cds4;Parent=PMILG00000007857.1
contig_149	.	five_prime_UTR	1772783	1772984	.	-	.	ID=PMILG00000007857.1-five_prime_utr1;Parent=PMILG00000007857.1
contig_149	.	three_prime_UTR	1767068	1767801	.	-	.	ID=PMILG00000007857.1-three_prime_utr1;Parent=PMILG00000007857.1
contig_149	.	gene	1775093	1784397	.	-	.	ID=PMILG00000007858;Name=MERGED: contig_149.g8448.t1
contig_149	.	mRNA	1775093	1784397	.	-	.	ID=PMILG00000007858.1;Parent=PMILG00000007858;Name=MERGED: contig_149.g8448.t1
contig_149	.	exon	1775093	1775501	.	-	.	ID=PMILG00000007858.1-exon1;Parent=PMILG00000007858.1
contig_149	.	exon	1779133	1779234	.	-	.	ID=PMILG00000007858.1-exon2;Parent=PMILG00000007858.1
contig_149	.	exon	1779995	1780108	.	-	.	ID=PMILG00000007858.1-exon3;Parent=PMILG00000007858.1
contig_149	.	exon	1781660	1781790	.	-	.	ID=PMILG00000007858.1-exon4;Parent=PMILG00000007858.1
contig_149	.	exon	1782703	1782870	.	-	.	ID=PMILG00000007858.1-exon5;Parent=PMILG00000007858.1
contig_149	.	exon	1784175	1784397	.	-	.	ID=PMILG00000007858.1-exon6;Parent=PMILG00000007858.1
contig_149	.	CDS	1775184	1775501	.	-	0	ID=PMILG00000007858.1-cds1;Parent=PMILG00000007858.1
contig_149	.	CDS	1779133	1779234	.	-	0	ID=PMILG00000007858.1-cds2;Parent=PMILG00000007858.1
contig_149	.	CDS	1779995	1780108	.	-	0	ID=PMILG00000007858.1-cds3;Parent=PMILG00000007858.1
contig_149	.	CDS	1781660	1781790	.	-	2	ID=PMILG00000007858.1-cds4;Parent=PMILG00000007858.1
contig_149	.	CDS	1782703	1782870	.	-	2	ID=PMILG00000007858.1-cds5;Parent=PMILG00000007858.1
contig_149	.	CDS	1784175	1784178	.	-	0	ID=PMILG00000007858.1-cds6;Parent=PMILG00000007858.1
contig_149	.	five_prime_UTR	1784179	1784397	.	-	.	ID=PMILG00000007858.1-five_prime_utr1;Parent=PMILG00000007858.1
contig_149	.	three_prime_UTR	1775093	1775183	.	-	.	ID=PMILG00000007858.1-three_prime_utr1;Parent=PMILG00000007858.1
contig_149	AUGUSTUS	gene	1809652	1811792	.	-	.	ID=PMILG00000007859;Name=contig_149.g8450.t1
contig_149	AUGUSTUS	mRNA	1809652	1811792	.	-	.	ID=PMILG00000007859.1;Parent=PMILG00000007859;Name=contig_149.g8450.t1
contig_149	AUGUSTUS	exon	1809652	1810567	.	-	.	ID=PMILG00000007859.1-exon1;Parent=PMILG00000007859.1
contig_149	AUGUSTUS	exon	1811773	1811792	.	-	.	ID=PMILG00000007859.1-exon2;Parent=PMILG00000007859.1
contig_149	AUGUSTUS	CDS	1809652	1810567	.	-	1	ID=PMILG00000007859.1-cds1;Parent=PMILG00000007859.1
contig_149	AUGUSTUS	CDS	1811773	1811792	.	-	0	ID=PMILG00000007859.1-cds2;Parent=PMILG00000007859.1
contig_149	AUGUSTUS	gene	1823669	1833647	.	+	.	ID=PMILG00000007860;Name=contig_149.g8451.t1
contig_149	AUGUSTUS	mRNA	1823669	1833647	.	+	.	ID=PMILG00000007860.1;Parent=PMILG00000007860;Name=contig_149.g8451.t1
contig_149	AUGUSTUS	exon	1823669	1824283	.	+	.	ID=PMILG00000007860.1-exon1;Parent=PMILG00000007860.1
contig_149	AUGUSTUS	exon	1824371	1824514	.	+	.	ID=PMILG00000007860.1-exon2;Parent=PMILG00000007860.1
contig_149	AUGUSTUS	exon	1827314	1827446	.	+	.	ID=PMILG00000007860.1-exon3;Parent=PMILG00000007860.1
contig_149	AUGUSTUS	exon	1828246	1828551	.	+	.	ID=PMILG00000007860.1-exon4;Parent=PMILG00000007860.1
contig_149	AUGUSTUS	exon	1830796	1830908	.	+	.	ID=PMILG00000007860.1-exon5;Parent=PMILG00000007860.1
contig_149	AUGUSTUS	exon	1833486	1833647	.	+	.	ID=PMILG00000007860.1-exon6;Parent=PMILG00000007860.1
contig_149	AUGUSTUS	CDS	1823669	1824283	.	+	0	ID=PMILG00000007860.1-cds1;Parent=PMILG00000007860.1
contig_149	AUGUSTUS	CDS	1824371	1824514	.	+	0	ID=PMILG00000007860.1-cds2;Parent=PMILG00000007860.1
contig_149	AUGUSTUS	CDS	1827314	1827446	.	+	0	ID=PMILG00000007860.1-cds3;Parent=PMILG00000007860.1
contig_149	AUGUSTUS	CDS	1828246	1828551	.	+	2	ID=PMILG00000007860.1-cds4;Parent=PMILG00000007860.1
contig_149	AUGUSTUS	CDS	1830796	1830908	.	+	2	ID=PMILG00000007860.1-cds5;Parent=PMILG00000007860.1
contig_149	AUGUSTUS	CDS	1833486	1833647	.	+	0	ID=PMILG00000007860.1-cds6;Parent=PMILG00000007860.1
contig_149	AUGUSTUS	gene	1838217	1843611	.	-	.	ID=PMILG00000007861;Name=contig_149.g8452.t1
contig_149	AUGUSTUS	mRNA	1838217	1843611	.	-	.	ID=PMILG00000007861.1;Parent=PMILG00000007861;Name=contig_149.g8452.t1
contig_149	AUGUSTUS	exon	1838217	1838462	.	-	.	ID=PMILG00000007861.1-exon1;Parent=PMILG00000007861.1
contig_149	AUGUSTUS	exon	1842007	1842094	.	-	.	ID=PMILG00000007861.1-exon2;Parent=PMILG00000007861.1
contig_149	AUGUSTUS	exon	1843592	1843611	.	-	.	ID=PMILG00000007861.1-exon3;Parent=PMILG00000007861.1
contig_149	AUGUSTUS	CDS	1838217	1838462	.	-	0	ID=PMILG00000007861.1-cds1;Parent=PMILG00000007861.1
contig_149	AUGUSTUS	CDS	1842007	1842094	.	-	1	ID=PMILG00000007861.1-cds2;Parent=PMILG00000007861.1
contig_149	AUGUSTUS	CDS	1843592	1843611	.	-	0	ID=PMILG00000007861.1-cds3;Parent=PMILG00000007861.1
contig_149	AUGUSTUS	gene	1844100	1854073	.	-	.	ID=PMILG00000007862;Name=contig_149.g8453.t1
contig_149	AUGUSTUS	mRNA	1844100	1854073	.	-	.	ID=PMILG00000007862.1;Parent=PMILG00000007862;Name=contig_149.g8453.t1
contig_149	AUGUSTUS	exon	1844100	1844253	.	-	.	ID=PMILG00000007862.1-exon1;Parent=PMILG00000007862.1
contig_149	AUGUSTUS	exon	1845682	1845782	.	-	.	ID=PMILG00000007862.1-exon2;Parent=PMILG00000007862.1
contig_149	AUGUSTUS	exon	1845944	1846045	.	-	.	ID=PMILG00000007862.1-exon3;Parent=PMILG00000007862.1
contig_149	AUGUSTUS	exon	1846138	1846248	.	-	.	ID=PMILG00000007862.1-exon4;Parent=PMILG00000007862.1
contig_149	AUGUSTUS	exon	1846594	1846677	.	-	.	ID=PMILG00000007862.1-exon5;Parent=PMILG00000007862.1
contig_149	AUGUSTUS	exon	1847699	1847758	.	-	.	ID=PMILG00000007862.1-exon6;Parent=PMILG00000007862.1
contig_149	AUGUSTUS	exon	1847925	1847975	.	-	.	ID=PMILG00000007862.1-exon7;Parent=PMILG00000007862.1
contig_149	AUGUSTUS	exon	1848146	1848247	.	-	.	ID=PMILG00000007862.1-exon8;Parent=PMILG00000007862.1
contig_149	AUGUSTUS	exon	1848765	1848876	.	-	.	ID=PMILG00000007862.1-exon9;Parent=PMILG00000007862.1
contig_149	AUGUSTUS	exon	1850447	1850851	.	-	.	ID=PMILG00000007862.1-exon10;Parent=PMILG00000007862.1
contig_149	AUGUSTUS	exon	1854030	1854073	.	-	.	ID=PMILG00000007862.1-exon11;Parent=PMILG00000007862.1
contig_149	AUGUSTUS	CDS	1844100	1844253	.	-	1	ID=PMILG00000007862.1-cds1;Parent=PMILG00000007862.1
contig_149	AUGUSTUS	CDS	1845682	1845782	.	-	0	ID=PMILG00000007862.1-cds2;Parent=PMILG00000007862.1
contig_149	AUGUSTUS	CDS	1845944	1846045	.	-	0	ID=PMILG00000007862.1-cds3;Parent=PMILG00000007862.1
contig_149	AUGUSTUS	CDS	1846138	1846248	.	-	0	ID=PMILG00000007862.1-cds4;Parent=PMILG00000007862.1
contig_149	AUGUSTUS	CDS	1846594	1846677	.	-	0	ID=PMILG00000007862.1-cds5;Parent=PMILG00000007862.1
contig_149	AUGUSTUS	CDS	1847699	1847758	.	-	0	ID=PMILG00000007862.1-cds6;Parent=PMILG00000007862.1
contig_149	AUGUSTUS	CDS	1847925	1847975	.	-	0	ID=PMILG00000007862.1-cds7;Parent=PMILG00000007862.1
contig_149	AUGUSTUS	CDS	1848146	1848247	.	-	0	ID=PMILG00000007862.1-cds8;Parent=PMILG00000007862.1
contig_149	AUGUSTUS	CDS	1848765	1848876	.	-	1	ID=PMILG00000007862.1-cds9;Parent=PMILG00000007862.1
contig_149	AUGUSTUS	CDS	1850447	1850851	.	-	1	ID=PMILG00000007862.1-cds10;Parent=PMILG00000007862.1
contig_149	AUGUSTUS	CDS	1854030	1854073	.	-	0	ID=PMILG00000007862.1-cds11;Parent=PMILG00000007862.1
contig_149	AUGUSTUS	gene	1866461	1881501	.	-	.	ID=PMILG00000007863;Name=contig_149.g8454.t1
contig_149	AUGUSTUS	mRNA	1866461	1881501	.	-	.	ID=PMILG00000007863.1;Parent=PMILG00000007863;Name=contig_149.g8454.t1
contig_149	AUGUSTUS	exon	1866461	1866541	.	-	.	ID=PMILG00000007863.1-exon1;Parent=PMILG00000007863.1
contig_149	AUGUSTUS	exon	1868255	1869495	.	-	.	ID=PMILG00000007863.1-exon2;Parent=PMILG00000007863.1
contig_149	AUGUSTUS	exon	1870757	1870881	.	-	.	ID=PMILG00000007863.1-exon3;Parent=PMILG00000007863.1
contig_149	AUGUSTUS	exon	1871108	1871888	.	-	.	ID=PMILG00000007863.1-exon4;Parent=PMILG00000007863.1
contig_149	AUGUSTUS	exon	1881120	1881501	.	-	.	ID=PMILG00000007863.1-exon5;Parent=PMILG00000007863.1
contig_149	AUGUSTUS	CDS	1866461	1866541	.	-	0	ID=PMILG00000007863.1-cds1;Parent=PMILG00000007863.1
contig_149	AUGUSTUS	CDS	1868255	1869495	.	-	2	ID=PMILG00000007863.1-cds2;Parent=PMILG00000007863.1
contig_149	AUGUSTUS	CDS	1870757	1870881	.	-	1	ID=PMILG00000007863.1-cds3;Parent=PMILG00000007863.1
contig_149	AUGUSTUS	CDS	1871108	1871888	.	-	2	ID=PMILG00000007863.1-cds4;Parent=PMILG00000007863.1
contig_149	AUGUSTUS	CDS	1881120	1881501	.	-	0	ID=PMILG00000007863.1-cds5;Parent=PMILG00000007863.1
contig_149	.	gene	1887439	1896305	.	-	.	ID=PMILG00000007864;Name=contig_149.g8455.t1
contig_149	.	mRNA	1887439	1896305	.	-	.	ID=PMILG00000007864.1;Parent=PMILG00000007864;Name=contig_149.g8455.t1
contig_149	.	exon	1887439	1887740	.	-	.	ID=PMILG00000007864.1-exon1;Parent=PMILG00000007864.1
contig_149	.	exon	1889028	1889144	.	-	.	ID=PMILG00000007864.1-exon2;Parent=PMILG00000007864.1
contig_149	.	exon	1889334	1889414	.	-	.	ID=PMILG00000007864.1-exon3;Parent=PMILG00000007864.1
contig_149	.	exon	1889863	1889925	.	-	.	ID=PMILG00000007864.1-exon4;Parent=PMILG00000007864.1
contig_149	.	exon	1890828	1890953	.	-	.	ID=PMILG00000007864.1-exon5;Parent=PMILG00000007864.1
contig_149	.	exon	1891040	1891119	.	-	.	ID=PMILG00000007864.1-exon6;Parent=PMILG00000007864.1
contig_149	.	exon	1891207	1891378	.	-	.	ID=PMILG00000007864.1-exon7;Parent=PMILG00000007864.1
contig_149	.	exon	1892630	1892716	.	-	.	ID=PMILG00000007864.1-exon8;Parent=PMILG00000007864.1
contig_149	.	exon	1893079	1893122	.	-	.	ID=PMILG00000007864.1-exon9;Parent=PMILG00000007864.1
contig_149	.	exon	1893212	1893267	.	-	.	ID=PMILG00000007864.1-exon10;Parent=PMILG00000007864.1
contig_149	.	exon	1893383	1893417	.	-	.	ID=PMILG00000007864.1-exon11;Parent=PMILG00000007864.1
contig_149	.	exon	1893773	1893851	.	-	.	ID=PMILG00000007864.1-exon12;Parent=PMILG00000007864.1
contig_149	.	exon	1896106	1896305	.	-	.	ID=PMILG00000007864.1-exon13;Parent=PMILG00000007864.1
contig_149	.	CDS	1887645	1887740	.	-	0	ID=PMILG00000007864.1-cds1;Parent=PMILG00000007864.1
contig_149	.	CDS	1889028	1889144	.	-	0	ID=PMILG00000007864.1-cds2;Parent=PMILG00000007864.1
contig_149	.	CDS	1889334	1889414	.	-	0	ID=PMILG00000007864.1-cds3;Parent=PMILG00000007864.1
contig_149	.	CDS	1889863	1889925	.	-	0	ID=PMILG00000007864.1-cds4;Parent=PMILG00000007864.1
contig_149	.	CDS	1890828	1890953	.	-	0	ID=PMILG00000007864.1-cds5;Parent=PMILG00000007864.1
contig_149	.	CDS	1891040	1891119	.	-	2	ID=PMILG00000007864.1-cds6;Parent=PMILG00000007864.1
contig_149	.	CDS	1891207	1891378	.	-	0	ID=PMILG00000007864.1-cds7;Parent=PMILG00000007864.1
contig_149	.	CDS	1892630	1892716	.	-	0	ID=PMILG00000007864.1-cds8;Parent=PMILG00000007864.1
contig_149	.	CDS	1893079	1893122	.	-	2	ID=PMILG00000007864.1-cds9;Parent=PMILG00000007864.1
contig_149	.	CDS	1893212	1893267	.	-	1	ID=PMILG00000007864.1-cds10;Parent=PMILG00000007864.1
contig_149	.	CDS	1893383	1893417	.	-	0	ID=PMILG00000007864.1-cds11;Parent=PMILG00000007864.1
contig_149	.	CDS	1893773	1893851	.	-	1	ID=PMILG00000007864.1-cds12;Parent=PMILG00000007864.1
contig_149	.	CDS	1896106	1896206	.	-	0	ID=PMILG00000007864.1-cds13;Parent=PMILG00000007864.1
contig_149	.	five_prime_UTR	1896207	1896305	.	-	.	ID=PMILG00000007864.1-five_prime_utr1;Parent=PMILG00000007864.1
contig_149	.	three_prime_UTR	1887439	1887644	.	-	.	ID=PMILG00000007864.1-three_prime_utr1;Parent=PMILG00000007864.1
contig_149	AUGUSTUS	gene	1896785	1901597	.	+	.	ID=PMILG00000007865;Name=contig_149.g8456.t1
contig_149	AUGUSTUS	mRNA	1896785	1901597	.	+	.	ID=PMILG00000007865.1;Parent=PMILG00000007865;Name=contig_149.g8456.t1
contig_149	AUGUSTUS	exon	1896785	1896878	.	+	.	ID=PMILG00000007865.1-exon1;Parent=PMILG00000007865.1
contig_149	AUGUSTUS	exon	1896982	1897030	.	+	.	ID=PMILG00000007865.1-exon2;Parent=PMILG00000007865.1
contig_149	AUGUSTUS	exon	1897944	1898123	.	+	.	ID=PMILG00000007865.1-exon3;Parent=PMILG00000007865.1
contig_149	AUGUSTUS	exon	1898200	1898432	.	+	.	ID=PMILG00000007865.1-exon4;Parent=PMILG00000007865.1
contig_149	AUGUSTUS	exon	1898524	1898624	.	+	.	ID=PMILG00000007865.1-exon5;Parent=PMILG00000007865.1
contig_149	AUGUSTUS	exon	1899441	1899602	.	+	.	ID=PMILG00000007865.1-exon6;Parent=PMILG00000007865.1
contig_149	AUGUSTUS	exon	1900389	1900598	.	+	.	ID=PMILG00000007865.1-exon7;Parent=PMILG00000007865.1
contig_149	AUGUSTUS	exon	1901574	1901597	.	+	.	ID=PMILG00000007865.1-exon8;Parent=PMILG00000007865.1
contig_149	AUGUSTUS	CDS	1896785	1896878	.	+	0	ID=PMILG00000007865.1-cds1;Parent=PMILG00000007865.1
contig_149	AUGUSTUS	CDS	1896982	1897030	.	+	2	ID=PMILG00000007865.1-cds2;Parent=PMILG00000007865.1
contig_149	AUGUSTUS	CDS	1897944	1898123	.	+	1	ID=PMILG00000007865.1-cds3;Parent=PMILG00000007865.1
contig_149	AUGUSTUS	CDS	1898200	1898432	.	+	1	ID=PMILG00000007865.1-cds4;Parent=PMILG00000007865.1
contig_149	AUGUSTUS	CDS	1898524	1898624	.	+	2	ID=PMILG00000007865.1-cds5;Parent=PMILG00000007865.1
contig_149	AUGUSTUS	CDS	1899441	1899602	.	+	0	ID=PMILG00000007865.1-cds6;Parent=PMILG00000007865.1
contig_149	AUGUSTUS	CDS	1900389	1900598	.	+	0	ID=PMILG00000007865.1-cds7;Parent=PMILG00000007865.1
contig_149	AUGUSTUS	CDS	1901574	1901597	.	+	0	ID=PMILG00000007865.1-cds8;Parent=PMILG00000007865.1
contig_149	AUGUSTUS	gene	1912032	1931480	.	-	.	ID=PMILG00000007866;Name=contig_149.g8457.t1
contig_149	AUGUSTUS	mRNA	1912032	1931480	.	-	.	ID=PMILG00000007866.1;Parent=PMILG00000007866;Name=contig_149.g8457.t1
contig_149	AUGUSTUS	exon	1912032	1912261	.	-	.	ID=PMILG00000007866.1-exon1;Parent=PMILG00000007866.1
contig_149	AUGUSTUS	exon	1924934	1925529	.	-	.	ID=PMILG00000007866.1-exon2;Parent=PMILG00000007866.1
contig_149	AUGUSTUS	exon	1929227	1929339	.	-	.	ID=PMILG00000007866.1-exon3;Parent=PMILG00000007866.1
contig_149	AUGUSTUS	exon	1931232	1931480	.	-	.	ID=PMILG00000007866.1-exon4;Parent=PMILG00000007866.1
contig_149	AUGUSTUS	CDS	1912032	1912261	.	-	2	ID=PMILG00000007866.1-cds1;Parent=PMILG00000007866.1
contig_149	AUGUSTUS	CDS	1924934	1925529	.	-	1	ID=PMILG00000007866.1-cds2;Parent=PMILG00000007866.1
contig_149	AUGUSTUS	CDS	1929227	1929339	.	-	0	ID=PMILG00000007866.1-cds3;Parent=PMILG00000007866.1
contig_149	AUGUSTUS	CDS	1931232	1931480	.	-	0	ID=PMILG00000007866.1-cds4;Parent=PMILG00000007866.1
contig_149	AUGUSTUS	gene	1947660	1950335	.	-	.	ID=PMILG00000007867;Name=contig_149.g8458.t1
contig_149	AUGUSTUS	mRNA	1947660	1950335	.	-	.	ID=PMILG00000007867.1;Parent=PMILG00000007867;Name=contig_149.g8458.t1
contig_149	AUGUSTUS	exon	1947660	1947728	.	-	.	ID=PMILG00000007867.1-exon1;Parent=PMILG00000007867.1
contig_149	AUGUSTUS	exon	1949094	1949962	.	-	.	ID=PMILG00000007867.1-exon2;Parent=PMILG00000007867.1
contig_149	AUGUSTUS	exon	1950066	1950250	.	-	.	ID=PMILG00000007867.1-exon3;Parent=PMILG00000007867.1
contig_149	AUGUSTUS	exon	1950328	1950335	.	-	.	ID=PMILG00000007867.1-exon4;Parent=PMILG00000007867.1
contig_149	AUGUSTUS	CDS	1947660	1947728	.	-	0	ID=PMILG00000007867.1-cds1;Parent=PMILG00000007867.1
contig_149	AUGUSTUS	CDS	1949094	1949962	.	-	2	ID=PMILG00000007867.1-cds2;Parent=PMILG00000007867.1
contig_149	AUGUSTUS	CDS	1950066	1950250	.	-	1	ID=PMILG00000007867.1-cds3;Parent=PMILG00000007867.1
contig_149	AUGUSTUS	CDS	1950328	1950335	.	-	0	ID=PMILG00000007867.1-cds4;Parent=PMILG00000007867.1
contig_149	AUGUSTUS	gene	1952614	1957369	.	+	.	ID=PMILG00000007868;Name=contig_149.g8459.t1
contig_149	AUGUSTUS	mRNA	1952614	1957369	.	+	.	ID=PMILG00000007868.1;Parent=PMILG00000007868;Name=contig_149.g8459.t1
contig_149	AUGUSTUS	exon	1952614	1952685	.	+	.	ID=PMILG00000007868.1-exon1;Parent=PMILG00000007868.1
contig_149	AUGUSTUS	exon	1952828	1952917	.	+	.	ID=PMILG00000007868.1-exon2;Parent=PMILG00000007868.1
contig_149	AUGUSTUS	exon	1952991	1953077	.	+	.	ID=PMILG00000007868.1-exon3;Parent=PMILG00000007868.1
contig_149	AUGUSTUS	exon	1953230	1953334	.	+	.	ID=PMILG00000007868.1-exon4;Parent=PMILG00000007868.1
contig_149	AUGUSTUS	exon	1953422	1953607	.	+	.	ID=PMILG00000007868.1-exon5;Parent=PMILG00000007868.1
contig_149	AUGUSTUS	exon	1955683	1955773	.	+	.	ID=PMILG00000007868.1-exon6;Parent=PMILG00000007868.1
contig_149	AUGUSTUS	exon	1956533	1956630	.	+	.	ID=PMILG00000007868.1-exon7;Parent=PMILG00000007868.1
contig_149	AUGUSTUS	exon	1956778	1956984	.	+	.	ID=PMILG00000007868.1-exon8;Parent=PMILG00000007868.1
contig_149	AUGUSTUS	exon	1957241	1957369	.	+	.	ID=PMILG00000007868.1-exon9;Parent=PMILG00000007868.1
contig_149	AUGUSTUS	CDS	1952614	1952685	.	+	0	ID=PMILG00000007868.1-cds1;Parent=PMILG00000007868.1
contig_149	AUGUSTUS	CDS	1952828	1952917	.	+	0	ID=PMILG00000007868.1-cds2;Parent=PMILG00000007868.1
contig_149	AUGUSTUS	CDS	1952991	1953077	.	+	0	ID=PMILG00000007868.1-cds3;Parent=PMILG00000007868.1
contig_149	AUGUSTUS	CDS	1953230	1953334	.	+	0	ID=PMILG00000007868.1-cds4;Parent=PMILG00000007868.1
contig_149	AUGUSTUS	CDS	1953422	1953607	.	+	0	ID=PMILG00000007868.1-cds5;Parent=PMILG00000007868.1
contig_149	AUGUSTUS	CDS	1955683	1955773	.	+	0	ID=PMILG00000007868.1-cds6;Parent=PMILG00000007868.1
contig_149	AUGUSTUS	CDS	1956533	1956630	.	+	2	ID=PMILG00000007868.1-cds7;Parent=PMILG00000007868.1
contig_149	AUGUSTUS	CDS	1956778	1956984	.	+	0	ID=PMILG00000007868.1-cds8;Parent=PMILG00000007868.1
contig_149	AUGUSTUS	CDS	1957241	1957369	.	+	0	ID=PMILG00000007868.1-cds9;Parent=PMILG00000007868.1
contig_149	AUGUSTUS	gene	1957459	1995604	.	+	.	ID=PMILG00000007869;Name=contig_149.g8460.t1
contig_149	AUGUSTUS	mRNA	1957459	1995604	.	+	.	ID=PMILG00000007869.1;Parent=PMILG00000007869;Name=contig_149.g8460.t1
contig_149	AUGUSTUS	exon	1957459	1957531	.	+	.	ID=PMILG00000007869.1-exon1;Parent=PMILG00000007869.1
contig_149	AUGUSTUS	exon	1993411	1993571	.	+	.	ID=PMILG00000007869.1-exon2;Parent=PMILG00000007869.1
contig_149	AUGUSTUS	exon	1995017	1995604	.	+	.	ID=PMILG00000007869.1-exon3;Parent=PMILG00000007869.1
contig_149	AUGUSTUS	CDS	1957459	1957531	.	+	0	ID=PMILG00000007869.1-cds1;Parent=PMILG00000007869.1
contig_149	AUGUSTUS	CDS	1993411	1993571	.	+	2	ID=PMILG00000007869.1-cds2;Parent=PMILG00000007869.1
contig_149	AUGUSTUS	CDS	1995017	1995604	.	+	0	ID=PMILG00000007869.1-cds3;Parent=PMILG00000007869.1
contig_149	.	gene	2000895	2011880	.	-	.	ID=PMILG00000007870;Name=MERGED: contig_149.g8461.t1
contig_149	.	mRNA	2000895	2011880	.	-	.	ID=PMILG00000007870.1;Parent=PMILG00000007870;Name=MERGED: contig_149.g8461.t1
contig_149	.	exon	2000895	2001454	.	-	.	ID=PMILG00000007870.1-exon1;Parent=PMILG00000007870.1
contig_149	.	exon	2001668	2001766	.	-	.	ID=PMILG00000007870.1-exon2;Parent=PMILG00000007870.1
contig_149	.	exon	2002064	2002208	.	-	.	ID=PMILG00000007870.1-exon3;Parent=PMILG00000007870.1
contig_149	.	exon	2002629	2002751	.	-	.	ID=PMILG00000007870.1-exon4;Parent=PMILG00000007870.1
contig_149	.	exon	2004148	2004347	.	-	.	ID=PMILG00000007870.1-exon5;Parent=PMILG00000007870.1
contig_149	.	exon	2004419	2004537	.	-	.	ID=PMILG00000007870.1-exon6;Parent=PMILG00000007870.1
contig_149	.	exon	2004636	2004759	.	-	.	ID=PMILG00000007870.1-exon7;Parent=PMILG00000007870.1
contig_149	.	exon	2007077	2007233	.	-	.	ID=PMILG00000007870.1-exon8;Parent=PMILG00000007870.1
contig_149	.	exon	2011753	2011880	.	-	.	ID=PMILG00000007870.1-exon9;Parent=PMILG00000007870.1
contig_149	.	CDS	2001293	2001454	.	-	0	ID=PMILG00000007870.1-cds1;Parent=PMILG00000007870.1
contig_149	.	CDS	2001668	2001766	.	-	0	ID=PMILG00000007870.1-cds2;Parent=PMILG00000007870.1
contig_149	.	CDS	2002064	2002208	.	-	1	ID=PMILG00000007870.1-cds3;Parent=PMILG00000007870.1
contig_149	.	CDS	2002629	2002751	.	-	1	ID=PMILG00000007870.1-cds4;Parent=PMILG00000007870.1
contig_149	.	CDS	2004148	2004347	.	-	0	ID=PMILG00000007870.1-cds5;Parent=PMILG00000007870.1
contig_149	.	CDS	2004419	2004537	.	-	2	ID=PMILG00000007870.1-cds6;Parent=PMILG00000007870.1
contig_149	.	CDS	2004636	2004759	.	-	0	ID=PMILG00000007870.1-cds7;Parent=PMILG00000007870.1
contig_149	.	CDS	2007077	2007233	.	-	1	ID=PMILG00000007870.1-cds8;Parent=PMILG00000007870.1
contig_149	.	CDS	2011753	2011814	.	-	0	ID=PMILG00000007870.1-cds9;Parent=PMILG00000007870.1
contig_149	.	five_prime_UTR	2011815	2011880	.	-	.	ID=PMILG00000007870.1-five_prime_utr1;Parent=PMILG00000007870.1
contig_149	.	three_prime_UTR	2000895	2001292	.	-	.	ID=PMILG00000007870.1-three_prime_utr1;Parent=PMILG00000007870.1
contig_149	AUGUSTUS	gene	2069159	2075652	.	-	.	ID=PMILG00000007871;Name=contig_149.g8464.t1
contig_149	AUGUSTUS	mRNA	2069159	2075652	.	-	.	ID=PMILG00000007871.1;Parent=PMILG00000007871;Name=contig_149.g8464.t1
contig_149	AUGUSTUS	exon	2069159	2070304	.	-	.	ID=PMILG00000007871.1-exon1;Parent=PMILG00000007871.1
contig_149	AUGUSTUS	exon	2075329	2075652	.	-	.	ID=PMILG00000007871.1-exon2;Parent=PMILG00000007871.1
contig_149	AUGUSTUS	CDS	2069159	2070304	.	-	0	ID=PMILG00000007871.1-cds1;Parent=PMILG00000007871.1
contig_149	AUGUSTUS	CDS	2075329	2075652	.	-	0	ID=PMILG00000007871.1-cds2;Parent=PMILG00000007871.1
contig_149	AUGUSTUS	gene	2099202	2107937	.	-	.	ID=PMILG00000007872;Name=contig_149.g8465.t1
contig_149	AUGUSTUS	mRNA	2099202	2107937	.	-	.	ID=PMILG00000007872.1;Parent=PMILG00000007872;Name=contig_149.g8465.t1
contig_149	AUGUSTUS	exon	2099202	2099869	.	-	.	ID=PMILG00000007872.1-exon1;Parent=PMILG00000007872.1
contig_149	AUGUSTUS	exon	2101757	2101990	.	-	.	ID=PMILG00000007872.1-exon2;Parent=PMILG00000007872.1
contig_149	AUGUSTUS	exon	2105290	2105413	.	-	.	ID=PMILG00000007872.1-exon3;Parent=PMILG00000007872.1
contig_149	AUGUSTUS	exon	2107728	2107937	.	-	.	ID=PMILG00000007872.1-exon4;Parent=PMILG00000007872.1
contig_149	AUGUSTUS	CDS	2099202	2099869	.	-	2	ID=PMILG00000007872.1-cds1;Parent=PMILG00000007872.1
contig_149	AUGUSTUS	CDS	2101757	2101990	.	-	2	ID=PMILG00000007872.1-cds2;Parent=PMILG00000007872.1
contig_149	AUGUSTUS	CDS	2105290	2105413	.	-	0	ID=PMILG00000007872.1-cds3;Parent=PMILG00000007872.1
contig_149	AUGUSTUS	CDS	2107728	2107937	.	-	0	ID=PMILG00000007872.1-cds4;Parent=PMILG00000007872.1
contig_149	AUGUSTUS	gene	2128815	2144928	.	-	.	ID=PMILG00000007873;Name=contig_149.g8466.t1
contig_149	AUGUSTUS	mRNA	2128815	2144928	.	-	.	ID=PMILG00000007873.1;Parent=PMILG00000007873;Name=contig_149.g8466.t1
contig_149	AUGUSTUS	exon	2128815	2129014	.	-	.	ID=PMILG00000007873.1-exon1;Parent=PMILG00000007873.1
contig_149	AUGUSTUS	exon	2130640	2130784	.	-	.	ID=PMILG00000007873.1-exon2;Parent=PMILG00000007873.1
contig_149	AUGUSTUS	exon	2132610	2132692	.	-	.	ID=PMILG00000007873.1-exon3;Parent=PMILG00000007873.1
contig_149	AUGUSTUS	exon	2132779	2132937	.	-	.	ID=PMILG00000007873.1-exon4;Parent=PMILG00000007873.1
contig_149	AUGUSTUS	exon	2135627	2135826	.	-	.	ID=PMILG00000007873.1-exon5;Parent=PMILG00000007873.1
contig_149	AUGUSTUS	exon	2140641	2140815	.	-	.	ID=PMILG00000007873.1-exon6;Parent=PMILG00000007873.1
contig_149	AUGUSTUS	exon	2140913	2141140	.	-	.	ID=PMILG00000007873.1-exon7;Parent=PMILG00000007873.1
contig_149	AUGUSTUS	exon	2144790	2144928	.	-	.	ID=PMILG00000007873.1-exon8;Parent=PMILG00000007873.1
contig_149	AUGUSTUS	CDS	2128815	2129014	.	-	2	ID=PMILG00000007873.1-cds1;Parent=PMILG00000007873.1
contig_149	AUGUSTUS	CDS	2130640	2130784	.	-	0	ID=PMILG00000007873.1-cds2;Parent=PMILG00000007873.1
contig_149	AUGUSTUS	CDS	2132610	2132692	.	-	2	ID=PMILG00000007873.1-cds3;Parent=PMILG00000007873.1
contig_149	AUGUSTUS	CDS	2132779	2132937	.	-	2	ID=PMILG00000007873.1-cds4;Parent=PMILG00000007873.1
contig_149	AUGUSTUS	CDS	2135627	2135826	.	-	1	ID=PMILG00000007873.1-cds5;Parent=PMILG00000007873.1
contig_149	AUGUSTUS	CDS	2140641	2140815	.	-	2	ID=PMILG00000007873.1-cds6;Parent=PMILG00000007873.1
contig_149	AUGUSTUS	CDS	2140913	2141140	.	-	2	ID=PMILG00000007873.1-cds7;Parent=PMILG00000007873.1
contig_149	AUGUSTUS	CDS	2144790	2144928	.	-	0	ID=PMILG00000007873.1-cds8;Parent=PMILG00000007873.1
contig_149	AUGUSTUS	gene	2172041	2193858	.	+	.	ID=PMILG00000007874;Name=contig_149.g8467.t1
contig_149	AUGUSTUS	mRNA	2172041	2193858	.	+	.	ID=PMILG00000007874.1;Parent=PMILG00000007874;Name=contig_149.g8467.t1
contig_149	AUGUSTUS	exon	2172041	2172184	.	+	.	ID=PMILG00000007874.1-exon1;Parent=PMILG00000007874.1
contig_149	AUGUSTUS	exon	2173357	2173552	.	+	.	ID=PMILG00000007874.1-exon2;Parent=PMILG00000007874.1
contig_149	AUGUSTUS	exon	2175307	2175397	.	+	.	ID=PMILG00000007874.1-exon3;Parent=PMILG00000007874.1
contig_149	AUGUSTUS	exon	2175516	2175601	.	+	.	ID=PMILG00000007874.1-exon4;Parent=PMILG00000007874.1
contig_149	AUGUSTUS	exon	2177243	2177397	.	+	.	ID=PMILG00000007874.1-exon5;Parent=PMILG00000007874.1
contig_149	AUGUSTUS	exon	2179072	2179173	.	+	.	ID=PMILG00000007874.1-exon6;Parent=PMILG00000007874.1
contig_149	AUGUSTUS	exon	2180826	2180987	.	+	.	ID=PMILG00000007874.1-exon7;Parent=PMILG00000007874.1
contig_149	AUGUSTUS	exon	2181088	2181209	.	+	.	ID=PMILG00000007874.1-exon8;Parent=PMILG00000007874.1
contig_149	AUGUSTUS	exon	2181302	2181403	.	+	.	ID=PMILG00000007874.1-exon9;Parent=PMILG00000007874.1
contig_149	AUGUSTUS	exon	2183875	2183965	.	+	.	ID=PMILG00000007874.1-exon10;Parent=PMILG00000007874.1
contig_149	AUGUSTUS	exon	2184030	2184125	.	+	.	ID=PMILG00000007874.1-exon11;Parent=PMILG00000007874.1
contig_149	AUGUSTUS	exon	2184250	2184359	.	+	.	ID=PMILG00000007874.1-exon12;Parent=PMILG00000007874.1
contig_149	AUGUSTUS	exon	2184910	2184995	.	+	.	ID=PMILG00000007874.1-exon13;Parent=PMILG00000007874.1
contig_149	AUGUSTUS	exon	2185072	2185197	.	+	.	ID=PMILG00000007874.1-exon14;Parent=PMILG00000007874.1
contig_149	AUGUSTUS	exon	2187757	2187878	.	+	.	ID=PMILG00000007874.1-exon15;Parent=PMILG00000007874.1
contig_149	AUGUSTUS	exon	2188495	2188677	.	+	.	ID=PMILG00000007874.1-exon16;Parent=PMILG00000007874.1
contig_149	AUGUSTUS	exon	2189951	2190092	.	+	.	ID=PMILG00000007874.1-exon17;Parent=PMILG00000007874.1
contig_149	AUGUSTUS	exon	2191417	2191640	.	+	.	ID=PMILG00000007874.1-exon18;Parent=PMILG00000007874.1
contig_149	AUGUSTUS	exon	2192429	2192556	.	+	.	ID=PMILG00000007874.1-exon19;Parent=PMILG00000007874.1
contig_149	AUGUSTUS	exon	2192673	2192787	.	+	.	ID=PMILG00000007874.1-exon20;Parent=PMILG00000007874.1
contig_149	AUGUSTUS	exon	2192882	2192989	.	+	.	ID=PMILG00000007874.1-exon21;Parent=PMILG00000007874.1
contig_149	AUGUSTUS	exon	2193438	2193566	.	+	.	ID=PMILG00000007874.1-exon22;Parent=PMILG00000007874.1
contig_149	AUGUSTUS	exon	2193655	2193858	.	+	.	ID=PMILG00000007874.1-exon23;Parent=PMILG00000007874.1
contig_149	AUGUSTUS	CDS	2172041	2172184	.	+	0	ID=PMILG00000007874.1-cds1;Parent=PMILG00000007874.1
contig_149	AUGUSTUS	CDS	2173357	2173552	.	+	0	ID=PMILG00000007874.1-cds2;Parent=PMILG00000007874.1
contig_149	AUGUSTUS	CDS	2175307	2175397	.	+	2	ID=PMILG00000007874.1-cds3;Parent=PMILG00000007874.1
contig_149	AUGUSTUS	CDS	2175516	2175601	.	+	1	ID=PMILG00000007874.1-cds4;Parent=PMILG00000007874.1
contig_149	AUGUSTUS	CDS	2177243	2177397	.	+	2	ID=PMILG00000007874.1-cds5;Parent=PMILG00000007874.1
contig_149	AUGUSTUS	CDS	2179072	2179173	.	+	0	ID=PMILG00000007874.1-cds6;Parent=PMILG00000007874.1
contig_149	AUGUSTUS	CDS	2180826	2180987	.	+	0	ID=PMILG00000007874.1-cds7;Parent=PMILG00000007874.1
contig_149	AUGUSTUS	CDS	2181088	2181209	.	+	0	ID=PMILG00000007874.1-cds8;Parent=PMILG00000007874.1
contig_149	AUGUSTUS	CDS	2181302	2181403	.	+	1	ID=PMILG00000007874.1-cds9;Parent=PMILG00000007874.1
contig_149	AUGUSTUS	CDS	2183875	2183965	.	+	1	ID=PMILG00000007874.1-cds10;Parent=PMILG00000007874.1
contig_149	AUGUSTUS	CDS	2184030	2184125	.	+	0	ID=PMILG00000007874.1-cds11;Parent=PMILG00000007874.1
contig_149	AUGUSTUS	CDS	2184250	2184359	.	+	0	ID=PMILG00000007874.1-cds12;Parent=PMILG00000007874.1
contig_149	AUGUSTUS	CDS	2184910	2184995	.	+	1	ID=PMILG00000007874.1-cds13;Parent=PMILG00000007874.1
contig_149	AUGUSTUS	CDS	2185072	2185197	.	+	2	ID=PMILG00000007874.1-cds14;Parent=PMILG00000007874.1
contig_149	AUGUSTUS	CDS	2187757	2187878	.	+	2	ID=PMILG00000007874.1-cds15;Parent=PMILG00000007874.1
contig_149	AUGUSTUS	CDS	2188495	2188677	.	+	0	ID=PMILG00000007874.1-cds16;Parent=PMILG00000007874.1
contig_149	AUGUSTUS	CDS	2189951	2190092	.	+	0	ID=PMILG00000007874.1-cds17;Parent=PMILG00000007874.1
contig_149	AUGUSTUS	CDS	2191417	2191640	.	+	2	ID=PMILG00000007874.1-cds18;Parent=PMILG00000007874.1
contig_149	AUGUSTUS	CDS	2192429	2192556	.	+	0	ID=PMILG00000007874.1-cds19;Parent=PMILG00000007874.1
contig_149	AUGUSTUS	CDS	2192673	2192787	.	+	1	ID=PMILG00000007874.1-cds20;Parent=PMILG00000007874.1
contig_149	AUGUSTUS	CDS	2192882	2192989	.	+	0	ID=PMILG00000007874.1-cds21;Parent=PMILG00000007874.1
contig_149	AUGUSTUS	CDS	2193438	2193566	.	+	0	ID=PMILG00000007874.1-cds22;Parent=PMILG00000007874.1
contig_149	AUGUSTUS	CDS	2193655	2193858	.	+	0	ID=PMILG00000007874.1-cds23;Parent=PMILG00000007874.1
contig_149	AUGUSTUS	gene	2194715	2204683	.	+	.	ID=PMILG00000007875;Name=contig_149.g8468.t1
contig_149	AUGUSTUS	mRNA	2194715	2204683	.	+	.	ID=PMILG00000007875.1;Parent=PMILG00000007875;Name=contig_149.g8468.t1
contig_149	AUGUSTUS	exon	2194715	2194738	.	+	.	ID=PMILG00000007875.1-exon1;Parent=PMILG00000007875.1
contig_149	AUGUSTUS	exon	2195441	2195534	.	+	.	ID=PMILG00000007875.1-exon2;Parent=PMILG00000007875.1
contig_149	AUGUSTUS	exon	2197802	2197927	.	+	.	ID=PMILG00000007875.1-exon3;Parent=PMILG00000007875.1
contig_149	AUGUSTUS	exon	2201864	2201945	.	+	.	ID=PMILG00000007875.1-exon4;Parent=PMILG00000007875.1
contig_149	AUGUSTUS	exon	2204674	2204683	.	+	.	ID=PMILG00000007875.1-exon5;Parent=PMILG00000007875.1
contig_149	AUGUSTUS	CDS	2194715	2194738	.	+	0	ID=PMILG00000007875.1-cds1;Parent=PMILG00000007875.1
contig_149	AUGUSTUS	CDS	2195441	2195534	.	+	0	ID=PMILG00000007875.1-cds2;Parent=PMILG00000007875.1
contig_149	AUGUSTUS	CDS	2197802	2197927	.	+	2	ID=PMILG00000007875.1-cds3;Parent=PMILG00000007875.1
contig_149	AUGUSTUS	CDS	2201864	2201945	.	+	2	ID=PMILG00000007875.1-cds4;Parent=PMILG00000007875.1
contig_149	AUGUSTUS	CDS	2204674	2204683	.	+	1	ID=PMILG00000007875.1-cds5;Parent=PMILG00000007875.1
contig_149	AUGUSTUS	gene	2208529	2215040	.	+	.	ID=PMILG00000007876;Name=contig_149.g8469.t1
contig_149	AUGUSTUS	mRNA	2208529	2215040	.	+	.	ID=PMILG00000007876.1;Parent=PMILG00000007876;Name=contig_149.g8469.t1
contig_149	AUGUSTUS	exon	2208529	2208775	.	+	.	ID=PMILG00000007876.1-exon1;Parent=PMILG00000007876.1
contig_149	AUGUSTUS	exon	2213021	2213200	.	+	.	ID=PMILG00000007876.1-exon2;Parent=PMILG00000007876.1
contig_149	AUGUSTUS	exon	2213298	2213411	.	+	.	ID=PMILG00000007876.1-exon3;Parent=PMILG00000007876.1
contig_149	AUGUSTUS	exon	2214415	2215040	.	+	.	ID=PMILG00000007876.1-exon4;Parent=PMILG00000007876.1
contig_149	AUGUSTUS	CDS	2208529	2208775	.	+	0	ID=PMILG00000007876.1-cds1;Parent=PMILG00000007876.1
contig_149	AUGUSTUS	CDS	2213021	2213200	.	+	2	ID=PMILG00000007876.1-cds2;Parent=PMILG00000007876.1
contig_149	AUGUSTUS	CDS	2213298	2213411	.	+	2	ID=PMILG00000007876.1-cds3;Parent=PMILG00000007876.1
contig_149	AUGUSTUS	CDS	2214415	2215040	.	+	2	ID=PMILG00000007876.1-cds4;Parent=PMILG00000007876.1
contig_149	AUGUSTUS	gene	2227789	2278279	.	-	.	ID=PMILG00000007877;Name=contig_149.g8470.t1
contig_149	AUGUSTUS	mRNA	2227789	2278279	.	-	.	ID=PMILG00000007877.1;Parent=PMILG00000007877;Name=contig_149.g8470.t1
contig_149	AUGUSTUS	exon	2227789	2227944	.	-	.	ID=PMILG00000007877.1-exon1;Parent=PMILG00000007877.1
contig_149	AUGUSTUS	exon	2228847	2229073	.	-	.	ID=PMILG00000007877.1-exon2;Parent=PMILG00000007877.1
contig_149	AUGUSTUS	exon	2229203	2236055	.	-	.	ID=PMILG00000007877.1-exon3;Parent=PMILG00000007877.1
contig_149	AUGUSTUS	exon	2236164	2236328	.	-	.	ID=PMILG00000007877.1-exon4;Parent=PMILG00000007877.1
contig_149	AUGUSTUS	exon	2237513	2237595	.	-	.	ID=PMILG00000007877.1-exon5;Parent=PMILG00000007877.1
contig_149	AUGUSTUS	exon	2275840	2275941	.	-	.	ID=PMILG00000007877.1-exon6;Parent=PMILG00000007877.1
contig_149	AUGUSTUS	exon	2277952	2278279	.	-	.	ID=PMILG00000007877.1-exon7;Parent=PMILG00000007877.1
contig_149	AUGUSTUS	CDS	2227789	2227944	.	-	0	ID=PMILG00000007877.1-cds1;Parent=PMILG00000007877.1
contig_149	AUGUSTUS	CDS	2228847	2229073	.	-	2	ID=PMILG00000007877.1-cds2;Parent=PMILG00000007877.1
contig_149	AUGUSTUS	CDS	2229203	2236055	.	-	0	ID=PMILG00000007877.1-cds3;Parent=PMILG00000007877.1
contig_149	AUGUSTUS	CDS	2236164	2236328	.	-	0	ID=PMILG00000007877.1-cds4;Parent=PMILG00000007877.1
contig_149	AUGUSTUS	CDS	2237513	2237595	.	-	2	ID=PMILG00000007877.1-cds5;Parent=PMILG00000007877.1
contig_149	AUGUSTUS	CDS	2275840	2275941	.	-	2	ID=PMILG00000007877.1-cds6;Parent=PMILG00000007877.1
contig_149	AUGUSTUS	CDS	2277952	2278279	.	-	0	ID=PMILG00000007877.1-cds7;Parent=PMILG00000007877.1
contig_149	AUGUSTUS	gene	2285015	2295951	.	+	.	ID=PMILG00000007878;Name=contig_149.g8471.t1
contig_149	AUGUSTUS	mRNA	2285015	2295951	.	+	.	ID=PMILG00000007878.1;Parent=PMILG00000007878;Name=contig_149.g8471.t1
contig_149	AUGUSTUS	exon	2285015	2285194	.	+	.	ID=PMILG00000007878.1-exon1;Parent=PMILG00000007878.1
contig_149	AUGUSTUS	exon	2287548	2287635	.	+	.	ID=PMILG00000007878.1-exon2;Parent=PMILG00000007878.1
contig_149	AUGUSTUS	exon	2287727	2287811	.	+	.	ID=PMILG00000007878.1-exon3;Parent=PMILG00000007878.1
contig_149	AUGUSTUS	exon	2287900	2287967	.	+	.	ID=PMILG00000007878.1-exon4;Parent=PMILG00000007878.1
contig_149	AUGUSTUS	exon	2288049	2288140	.	+	.	ID=PMILG00000007878.1-exon5;Parent=PMILG00000007878.1
contig_149	AUGUSTUS	exon	2289567	2289786	.	+	.	ID=PMILG00000007878.1-exon6;Parent=PMILG00000007878.1
contig_149	AUGUSTUS	exon	2291146	2291272	.	+	.	ID=PMILG00000007878.1-exon7;Parent=PMILG00000007878.1
contig_149	AUGUSTUS	exon	2291365	2291456	.	+	.	ID=PMILG00000007878.1-exon8;Parent=PMILG00000007878.1
contig_149	AUGUSTUS	exon	2291535	2291722	.	+	.	ID=PMILG00000007878.1-exon9;Parent=PMILG00000007878.1
contig_149	AUGUSTUS	exon	2293735	2294076	.	+	.	ID=PMILG00000007878.1-exon10;Parent=PMILG00000007878.1
contig_149	AUGUSTUS	exon	2294256	2294850	.	+	.	ID=PMILG00000007878.1-exon11;Parent=PMILG00000007878.1
contig_149	AUGUSTUS	exon	2295390	2295506	.	+	.	ID=PMILG00000007878.1-exon12;Parent=PMILG00000007878.1
contig_149	AUGUSTUS	exon	2295598	2295789	.	+	.	ID=PMILG00000007878.1-exon13;Parent=PMILG00000007878.1
contig_149	AUGUSTUS	exon	2295881	2295951	.	+	.	ID=PMILG00000007878.1-exon14;Parent=PMILG00000007878.1
contig_149	AUGUSTUS	CDS	2285015	2285194	.	+	0	ID=PMILG00000007878.1-cds1;Parent=PMILG00000007878.1
contig_149	AUGUSTUS	CDS	2287548	2287635	.	+	0	ID=PMILG00000007878.1-cds2;Parent=PMILG00000007878.1
contig_149	AUGUSTUS	CDS	2287727	2287811	.	+	2	ID=PMILG00000007878.1-cds3;Parent=PMILG00000007878.1
contig_149	AUGUSTUS	CDS	2287900	2287967	.	+	1	ID=PMILG00000007878.1-cds4;Parent=PMILG00000007878.1
contig_149	AUGUSTUS	CDS	2288049	2288140	.	+	2	ID=PMILG00000007878.1-cds5;Parent=PMILG00000007878.1
contig_149	AUGUSTUS	CDS	2289567	2289786	.	+	0	ID=PMILG00000007878.1-cds6;Parent=PMILG00000007878.1
contig_149	AUGUSTUS	CDS	2291146	2291272	.	+	2	ID=PMILG00000007878.1-cds7;Parent=PMILG00000007878.1
contig_149	AUGUSTUS	CDS	2291365	2291456	.	+	1	ID=PMILG00000007878.1-cds8;Parent=PMILG00000007878.1
contig_149	AUGUSTUS	CDS	2291535	2291722	.	+	2	ID=PMILG00000007878.1-cds9;Parent=PMILG00000007878.1
contig_149	AUGUSTUS	CDS	2293735	2294076	.	+	0	ID=PMILG00000007878.1-cds10;Parent=PMILG00000007878.1
contig_149	AUGUSTUS	CDS	2294256	2294850	.	+	0	ID=PMILG00000007878.1-cds11;Parent=PMILG00000007878.1
contig_149	AUGUSTUS	CDS	2295390	2295506	.	+	2	ID=PMILG00000007878.1-cds12;Parent=PMILG00000007878.1
contig_149	AUGUSTUS	CDS	2295598	2295789	.	+	2	ID=PMILG00000007878.1-cds13;Parent=PMILG00000007878.1
contig_149	AUGUSTUS	CDS	2295881	2295951	.	+	2	ID=PMILG00000007878.1-cds14;Parent=PMILG00000007878.1
contig_149	AUGUSTUS	gene	2297073	2318219	.	+	.	ID=PMILG00000007879;Name=contig_149.g8472.t1
contig_149	AUGUSTUS	mRNA	2297073	2318219	.	+	.	ID=PMILG00000007879.1;Parent=PMILG00000007879;Name=contig_149.g8472.t1
contig_149	AUGUSTUS	exon	2297073	2297075	.	+	.	ID=PMILG00000007879.1-exon1;Parent=PMILG00000007879.1
contig_149	AUGUSTUS	exon	2297442	2297563	.	+	.	ID=PMILG00000007879.1-exon2;Parent=PMILG00000007879.1
contig_149	AUGUSTUS	exon	2299570	2299825	.	+	.	ID=PMILG00000007879.1-exon3;Parent=PMILG00000007879.1
contig_149	AUGUSTUS	exon	2301329	2301397	.	+	.	ID=PMILG00000007879.1-exon4;Parent=PMILG00000007879.1
contig_149	AUGUSTUS	exon	2301489	2301641	.	+	.	ID=PMILG00000007879.1-exon5;Parent=PMILG00000007879.1
contig_149	AUGUSTUS	exon	2302272	2302489	.	+	.	ID=PMILG00000007879.1-exon6;Parent=PMILG00000007879.1
contig_149	AUGUSTUS	exon	2302807	2302977	.	+	.	ID=PMILG00000007879.1-exon7;Parent=PMILG00000007879.1
contig_149	AUGUSTUS	exon	2304243	2304640	.	+	.	ID=PMILG00000007879.1-exon8;Parent=PMILG00000007879.1
contig_149	AUGUSTUS	exon	2304789	2304980	.	+	.	ID=PMILG00000007879.1-exon9;Parent=PMILG00000007879.1
contig_149	AUGUSTUS	exon	2305263	2305445	.	+	.	ID=PMILG00000007879.1-exon10;Parent=PMILG00000007879.1
contig_149	AUGUSTUS	exon	2307334	2307522	.	+	.	ID=PMILG00000007879.1-exon11;Parent=PMILG00000007879.1
contig_149	AUGUSTUS	exon	2307603	2307697	.	+	.	ID=PMILG00000007879.1-exon12;Parent=PMILG00000007879.1
contig_149	AUGUSTUS	exon	2309345	2309541	.	+	.	ID=PMILG00000007879.1-exon13;Parent=PMILG00000007879.1
contig_149	AUGUSTUS	exon	2317807	2317943	.	+	.	ID=PMILG00000007879.1-exon14;Parent=PMILG00000007879.1
contig_149	AUGUSTUS	exon	2318029	2318219	.	+	.	ID=PMILG00000007879.1-exon15;Parent=PMILG00000007879.1
contig_149	AUGUSTUS	CDS	2297073	2297075	.	+	0	ID=PMILG00000007879.1-cds1;Parent=PMILG00000007879.1
contig_149	AUGUSTUS	CDS	2297442	2297563	.	+	0	ID=PMILG00000007879.1-cds2;Parent=PMILG00000007879.1
contig_149	AUGUSTUS	CDS	2299570	2299825	.	+	1	ID=PMILG00000007879.1-cds3;Parent=PMILG00000007879.1
contig_149	AUGUSTUS	CDS	2301329	2301397	.	+	0	ID=PMILG00000007879.1-cds4;Parent=PMILG00000007879.1
contig_149	AUGUSTUS	CDS	2301489	2301641	.	+	0	ID=PMILG00000007879.1-cds5;Parent=PMILG00000007879.1
contig_149	AUGUSTUS	CDS	2302272	2302489	.	+	0	ID=PMILG00000007879.1-cds6;Parent=PMILG00000007879.1
contig_149	AUGUSTUS	CDS	2302807	2302977	.	+	1	ID=PMILG00000007879.1-cds7;Parent=PMILG00000007879.1
contig_149	AUGUSTUS	CDS	2304243	2304640	.	+	1	ID=PMILG00000007879.1-cds8;Parent=PMILG00000007879.1
contig_149	AUGUSTUS	CDS	2304789	2304980	.	+	2	ID=PMILG00000007879.1-cds9;Parent=PMILG00000007879.1
contig_149	AUGUSTUS	CDS	2305263	2305445	.	+	2	ID=PMILG00000007879.1-cds10;Parent=PMILG00000007879.1
contig_149	AUGUSTUS	CDS	2307334	2307522	.	+	2	ID=PMILG00000007879.1-cds11;Parent=PMILG00000007879.1
contig_149	AUGUSTUS	CDS	2307603	2307697	.	+	2	ID=PMILG00000007879.1-cds12;Parent=PMILG00000007879.1
contig_149	AUGUSTUS	CDS	2309345	2309541	.	+	0	ID=PMILG00000007879.1-cds13;Parent=PMILG00000007879.1
contig_149	AUGUSTUS	CDS	2317807	2317943	.	+	1	ID=PMILG00000007879.1-cds14;Parent=PMILG00000007879.1
contig_149	AUGUSTUS	CDS	2318029	2318219	.	+	2	ID=PMILG00000007879.1-cds15;Parent=PMILG00000007879.1
contig_149	.	gene	2318354	2353297	.	-	.	ID=PMILG00000007880;Name=contig_149.g8473.t1
contig_149	.	mRNA	2318354	2353297	.	-	.	ID=PMILG00000007880.1;Parent=PMILG00000007880;Name=contig_149.g8473.t1
contig_149	.	exon	2318354	2319270	.	-	.	ID=PMILG00000007880.1-exon1;Parent=PMILG00000007880.1
contig_149	.	exon	2319407	2319546	.	-	.	ID=PMILG00000007880.1-exon2;Parent=PMILG00000007880.1
contig_149	.	exon	2319631	2319747	.	-	.	ID=PMILG00000007880.1-exon3;Parent=PMILG00000007880.1
contig_149	.	exon	2342880	2343014	.	-	.	ID=PMILG00000007880.1-exon4;Parent=PMILG00000007880.1
contig_149	.	exon	2344389	2344566	.	-	.	ID=PMILG00000007880.1-exon5;Parent=PMILG00000007880.1
contig_149	.	exon	2344669	2344813	.	-	.	ID=PMILG00000007880.1-exon6;Parent=PMILG00000007880.1
contig_149	.	exon	2346317	2346424	.	-	.	ID=PMILG00000007880.1-exon7;Parent=PMILG00000007880.1
contig_149	.	exon	2347384	2347489	.	-	.	ID=PMILG00000007880.1-exon8;Parent=PMILG00000007880.1
contig_149	.	exon	2347568	2347618	.	-	.	ID=PMILG00000007880.1-exon9;Parent=PMILG00000007880.1
contig_149	.	exon	2347731	2347855	.	-	.	ID=PMILG00000007880.1-exon10;Parent=PMILG00000007880.1
contig_149	.	exon	2347957	2348122	.	-	.	ID=PMILG00000007880.1-exon11;Parent=PMILG00000007880.1
contig_149	.	exon	2348212	2348413	.	-	.	ID=PMILG00000007880.1-exon12;Parent=PMILG00000007880.1
contig_149	.	exon	2350153	2350232	.	-	.	ID=PMILG00000007880.1-exon13;Parent=PMILG00000007880.1
contig_149	.	exon	2351141	2351197	.	-	.	ID=PMILG00000007880.1-exon14;Parent=PMILG00000007880.1
contig_149	.	exon	2351314	2351367	.	-	.	ID=PMILG00000007880.1-exon15;Parent=PMILG00000007880.1
contig_149	.	exon	2351446	2351568	.	-	.	ID=PMILG00000007880.1-exon16;Parent=PMILG00000007880.1
contig_149	.	exon	2351956	2352084	.	-	.	ID=PMILG00000007880.1-exon17;Parent=PMILG00000007880.1
contig_149	.	exon	2353131	2353297	.	-	.	ID=PMILG00000007880.1-exon18;Parent=PMILG00000007880.1
contig_149	.	CDS	2319264	2319270	.	-	1	ID=PMILG00000007880.1-cds1;Parent=PMILG00000007880.1
contig_149	.	CDS	2319407	2319546	.	-	0	ID=PMILG00000007880.1-cds2;Parent=PMILG00000007880.1
contig_149	.	CDS	2319631	2319747	.	-	0	ID=PMILG00000007880.1-cds3;Parent=PMILG00000007880.1
contig_149	.	CDS	2342880	2343014	.	-	0	ID=PMILG00000007880.1-cds4;Parent=PMILG00000007880.1
contig_149	.	CDS	2344389	2344566	.	-	1	ID=PMILG00000007880.1-cds5;Parent=PMILG00000007880.1
contig_149	.	CDS	2344669	2344813	.	-	2	ID=PMILG00000007880.1-cds6;Parent=PMILG00000007880.1
contig_149	.	CDS	2346317	2346424	.	-	2	ID=PMILG00000007880.1-cds7;Parent=PMILG00000007880.1
contig_149	.	CDS	2347384	2347489	.	-	0	ID=PMILG00000007880.1-cds8;Parent=PMILG00000007880.1
contig_149	.	CDS	2347568	2347618	.	-	0	ID=PMILG00000007880.1-cds9;Parent=PMILG00000007880.1
contig_149	.	CDS	2347731	2347855	.	-	2	ID=PMILG00000007880.1-cds10;Parent=PMILG00000007880.1
contig_149	.	CDS	2347957	2348122	.	-	0	ID=PMILG00000007880.1-cds11;Parent=PMILG00000007880.1
contig_149	.	CDS	2348212	2348413	.	-	1	ID=PMILG00000007880.1-cds12;Parent=PMILG00000007880.1
contig_149	.	CDS	2350153	2350232	.	-	0	ID=PMILG00000007880.1-cds13;Parent=PMILG00000007880.1
contig_149	.	CDS	2351141	2351197	.	-	0	ID=PMILG00000007880.1-cds14;Parent=PMILG00000007880.1
contig_149	.	CDS	2351314	2351367	.	-	0	ID=PMILG00000007880.1-cds15;Parent=PMILG00000007880.1
contig_149	.	CDS	2351446	2351568	.	-	0	ID=PMILG00000007880.1-cds16;Parent=PMILG00000007880.1
contig_149	.	CDS	2351956	2352084	.	-	0	ID=PMILG00000007880.1-cds17;Parent=PMILG00000007880.1
contig_149	.	CDS	2353131	2353208	.	-	0	ID=PMILG00000007880.1-cds18;Parent=PMILG00000007880.1
contig_149	.	five_prime_UTR	2353209	2353297	.	-	.	ID=PMILG00000007880.1-five_prime_utr1;Parent=PMILG00000007880.1
contig_149	.	three_prime_UTR	2318354	2319263	.	-	.	ID=PMILG00000007880.1-three_prime_utr1;Parent=PMILG00000007880.1
contig_149	.	gene	2353638	2359336	.	+	.	ID=PMILG00000007881;Name=contig_149.g8474.t1
contig_149	.	mRNA	2353638	2359336	.	+	.	ID=PMILG00000007881.1;Parent=PMILG00000007881;Name=contig_149.g8474.t1
contig_149	.	exon	2353638	2353954	.	+	.	ID=PMILG00000007881.1-exon1;Parent=PMILG00000007881.1
contig_149	.	exon	2354101	2354350	.	+	.	ID=PMILG00000007881.1-exon2;Parent=PMILG00000007881.1
contig_149	.	exon	2354445	2354569	.	+	.	ID=PMILG00000007881.1-exon3;Parent=PMILG00000007881.1
contig_149	.	exon	2356418	2359336	.	+	.	ID=PMILG00000007881.1-exon4;Parent=PMILG00000007881.1
contig_149	.	CDS	2354103	2354350	.	+	0	ID=PMILG00000007881.1-cds1;Parent=PMILG00000007881.1
contig_149	.	CDS	2354445	2354569	.	+	1	ID=PMILG00000007881.1-cds2;Parent=PMILG00000007881.1
contig_149	.	CDS	2356418	2357007	.	+	2	ID=PMILG00000007881.1-cds3;Parent=PMILG00000007881.1
contig_149	.	five_prime_UTR	2353638	2353954	.	+	.	ID=PMILG00000007881.1-five_prime_utr1;Parent=PMILG00000007881.1
contig_149	.	five_prime_UTR	2354101	2354102	.	+	.	ID=PMILG00000007881.1-five_prime_utr2;Parent=PMILG00000007881.1
contig_149	.	three_prime_UTR	2357008	2359336	.	+	.	ID=PMILG00000007881.1-three_prime_utr1;Parent=PMILG00000007881.1
contig_149	.	mRNA	2353638	2359336	.	+	.	ID=PMILG00000007881.2;Parent=PMILG00000007881;Name=contig_149.g8474.t1
contig_149	.	exon	2353638	2354350	.	+	.	ID=PMILG00000007881.2-exon1;Parent=PMILG00000007881.2
contig_149	.	exon	2354445	2354569	.	+	.	ID=PMILG00000007881.2-exon2;Parent=PMILG00000007881.2
contig_149	.	exon	2356418	2359336	.	+	.	ID=PMILG00000007881.2-exon3;Parent=PMILG00000007881.2
contig_149	.	CDS	2354103	2354350	.	+	0	ID=PMILG00000007881.2-cds1;Parent=PMILG00000007881.2
contig_149	.	CDS	2354445	2354569	.	+	1	ID=PMILG00000007881.2-cds2;Parent=PMILG00000007881.2
contig_149	.	CDS	2356418	2357007	.	+	2	ID=PMILG00000007881.2-cds3;Parent=PMILG00000007881.2
contig_149	.	five_prime_UTR	2353638	2354102	.	+	.	ID=PMILG00000007881.2-five_prime_utr1;Parent=PMILG00000007881.2
contig_149	.	three_prime_UTR	2357008	2359336	.	+	.	ID=PMILG00000007881.2-three_prime_utr1;Parent=PMILG00000007881.2
contig_149	AUGUSTUS	gene	2365184	2366114	.	-	.	ID=PMILG00000007882;Name=contig_149.g8475.t1
contig_149	AUGUSTUS	mRNA	2365184	2366114	.	-	.	ID=PMILG00000007882.1;Parent=PMILG00000007882;Name=contig_149.g8475.t1
contig_149	AUGUSTUS	exon	2365184	2365336	.	-	.	ID=PMILG00000007882.1-exon1;Parent=PMILG00000007882.1
contig_149	AUGUSTUS	exon	2365400	2365483	.	-	.	ID=PMILG00000007882.1-exon2;Parent=PMILG00000007882.1
contig_149	AUGUSTUS	exon	2365923	2366114	.	-	.	ID=PMILG00000007882.1-exon3;Parent=PMILG00000007882.1
contig_149	AUGUSTUS	CDS	2365184	2365336	.	-	0	ID=PMILG00000007882.1-cds1;Parent=PMILG00000007882.1
contig_149	AUGUSTUS	CDS	2365400	2365483	.	-	0	ID=PMILG00000007882.1-cds2;Parent=PMILG00000007882.1
contig_149	AUGUSTUS	CDS	2365923	2366114	.	-	0	ID=PMILG00000007882.1-cds3;Parent=PMILG00000007882.1
contig_151	.	gene	178551	182778	.	+	.	ID=PMILG00000007883;Name=contig_151.g19427.t1
contig_151	.	mRNA	178551	182778	.	+	.	ID=PMILG00000007883.1;Parent=PMILG00000007883;Name=contig_151.g19427.t1
contig_151	.	exon	178551	178667	.	+	.	ID=PMILG00000007883.1-exon1;Parent=PMILG00000007883.1
contig_151	.	exon	179061	179246	.	+	.	ID=PMILG00000007883.1-exon2;Parent=PMILG00000007883.1
contig_151	.	exon	179788	179917	.	+	.	ID=PMILG00000007883.1-exon3;Parent=PMILG00000007883.1
contig_151	.	exon	180951	182778	.	+	.	ID=PMILG00000007883.1-exon4;Parent=PMILG00000007883.1
contig_151	.	CDS	179134	179246	.	+	0	ID=PMILG00000007883.1-cds1;Parent=PMILG00000007883.1
contig_151	.	CDS	179788	179917	.	+	1	ID=PMILG00000007883.1-cds2;Parent=PMILG00000007883.1
contig_151	.	CDS	180951	182336	.	+	0	ID=PMILG00000007883.1-cds3;Parent=PMILG00000007883.1
contig_151	.	five_prime_UTR	178551	178667	.	+	.	ID=PMILG00000007883.1-five_prime_utr1;Parent=PMILG00000007883.1
contig_151	.	five_prime_UTR	179061	179133	.	+	.	ID=PMILG00000007883.1-five_prime_utr2;Parent=PMILG00000007883.1
contig_151	.	three_prime_UTR	182337	182778	.	+	.	ID=PMILG00000007883.1-three_prime_utr1;Parent=PMILG00000007883.1
scaffold_157	.	gene	6253	9961	.	+	.	ID=PMILG00000007884;Name=scaffold_157.g8496.t1
scaffold_157	.	mRNA	6253	9961	.	+	.	ID=PMILG00000007884.1;Parent=PMILG00000007884;Name=scaffold_157.g8496.t1
scaffold_157	.	exon	6253	6291	.	+	.	ID=PMILG00000007884.1-exon1;Parent=PMILG00000007884.1
scaffold_157	.	exon	8351	8627	.	+	.	ID=PMILG00000007884.1-exon2;Parent=PMILG00000007884.1
scaffold_157	.	exon	8731	9961	.	+	.	ID=PMILG00000007884.1-exon3;Parent=PMILG00000007884.1
scaffold_157	.	CDS	8360	8627	.	+	0	ID=PMILG00000007884.1-cds1;Parent=PMILG00000007884.1
scaffold_157	.	CDS	8731	8885	.	+	2	ID=PMILG00000007884.1-cds2;Parent=PMILG00000007884.1
scaffold_157	.	five_prime_UTR	6253	6291	.	+	.	ID=PMILG00000007884.1-five_prime_utr1;Parent=PMILG00000007884.1
scaffold_157	.	five_prime_UTR	8351	8359	.	+	.	ID=PMILG00000007884.1-five_prime_utr2;Parent=PMILG00000007884.1
scaffold_157	.	three_prime_UTR	8886	9961	.	+	.	ID=PMILG00000007884.1-three_prime_utr1;Parent=PMILG00000007884.1
scaffold_157	.	gene	19473	29446	.	-	.	ID=PMILG00000007885;Name=scaffold_157.g8497.t1
scaffold_157	.	mRNA	19473	29446	.	-	.	ID=PMILG00000007885.1;Parent=PMILG00000007885;Name=scaffold_157.g8497.t1
scaffold_157	.	exon	19473	20293	.	-	.	ID=PMILG00000007885.1-exon1;Parent=PMILG00000007885.1
scaffold_157	.	exon	21281	21406	.	-	.	ID=PMILG00000007885.1-exon2;Parent=PMILG00000007885.1
scaffold_157	.	exon	23119	23286	.	-	.	ID=PMILG00000007885.1-exon3;Parent=PMILG00000007885.1
scaffold_157	.	exon	29323	29446	.	-	.	ID=PMILG00000007885.1-exon4;Parent=PMILG00000007885.1
scaffold_157	.	CDS	20219	20293	.	-	0	ID=PMILG00000007885.1-cds1;Parent=PMILG00000007885.1
scaffold_157	.	CDS	21281	21406	.	-	0	ID=PMILG00000007885.1-cds2;Parent=PMILG00000007885.1
scaffold_157	.	CDS	23119	23286	.	-	0	ID=PMILG00000007885.1-cds3;Parent=PMILG00000007885.1
scaffold_157	.	CDS	29323	29412	.	-	0	ID=PMILG00000007885.1-cds4;Parent=PMILG00000007885.1
scaffold_157	.	five_prime_UTR	29413	29446	.	-	.	ID=PMILG00000007885.1-five_prime_utr1;Parent=PMILG00000007885.1
scaffold_157	.	three_prime_UTR	19473	20218	.	-	.	ID=PMILG00000007885.1-three_prime_utr1;Parent=PMILG00000007885.1
scaffold_157	.	gene	41547	46354	.	+	.	ID=PMILG00000007886;Name=scaffold_157.g8498.t1
scaffold_157	.	mRNA	41547	46354	.	+	.	ID=PMILG00000007886.1;Parent=PMILG00000007886;Name=scaffold_157.g8498.t1
scaffold_157	.	exon	41547	41593	.	+	.	ID=PMILG00000007886.1-exon1;Parent=PMILG00000007886.1
scaffold_157	.	exon	44416	46354	.	+	.	ID=PMILG00000007886.1-exon2;Parent=PMILG00000007886.1
scaffold_157	.	CDS	44442	45632	.	+	0	ID=PMILG00000007886.1-cds1;Parent=PMILG00000007886.1
scaffold_157	.	five_prime_UTR	41547	41593	.	+	.	ID=PMILG00000007886.1-five_prime_utr1;Parent=PMILG00000007886.1
scaffold_157	.	five_prime_UTR	44416	44441	.	+	.	ID=PMILG00000007886.1-five_prime_utr2;Parent=PMILG00000007886.1
scaffold_157	.	three_prime_UTR	45633	46354	.	+	.	ID=PMILG00000007886.1-three_prime_utr1;Parent=PMILG00000007886.1
scaffold_157	.	gene	64893	91556	.	+	.	ID=PMILG00000007887;Name=MERGED: scaffold_157.g8499.t1
scaffold_157	.	mRNA	64893	91556	.	+	.	ID=PMILG00000007887.1;Parent=PMILG00000007887;Name=MERGED: scaffold_157.g8499.t1
scaffold_157	.	exon	64893	65242	.	+	.	ID=PMILG00000007887.1-exon1;Parent=PMILG00000007887.1
scaffold_157	.	exon	67151	67233	.	+	.	ID=PMILG00000007887.1-exon2;Parent=PMILG00000007887.1
scaffold_157	.	exon	68322	68436	.	+	.	ID=PMILG00000007887.1-exon3;Parent=PMILG00000007887.1
scaffold_157	.	exon	68731	68859	.	+	.	ID=PMILG00000007887.1-exon4;Parent=PMILG00000007887.1
scaffold_157	.	exon	72272	72388	.	+	.	ID=PMILG00000007887.1-exon5;Parent=PMILG00000007887.1
scaffold_157	.	exon	73099	73217	.	+	.	ID=PMILG00000007887.1-exon6;Parent=PMILG00000007887.1
scaffold_157	.	exon	74842	74943	.	+	.	ID=PMILG00000007887.1-exon7;Parent=PMILG00000007887.1
scaffold_157	.	exon	75417	75543	.	+	.	ID=PMILG00000007887.1-exon8;Parent=PMILG00000007887.1
scaffold_157	.	exon	78019	78226	.	+	.	ID=PMILG00000007887.1-exon9;Parent=PMILG00000007887.1
scaffold_157	.	exon	81232	81376	.	+	.	ID=PMILG00000007887.1-exon10;Parent=PMILG00000007887.1
scaffold_157	.	exon	81800	81985	.	+	.	ID=PMILG00000007887.1-exon11;Parent=PMILG00000007887.1
scaffold_157	.	exon	85544	85608	.	+	.	ID=PMILG00000007887.1-exon12;Parent=PMILG00000007887.1
scaffold_157	.	exon	86680	86767	.	+	.	ID=PMILG00000007887.1-exon13;Parent=PMILG00000007887.1
scaffold_157	.	exon	87465	87534	.	+	.	ID=PMILG00000007887.1-exon14;Parent=PMILG00000007887.1
scaffold_157	.	exon	87859	88075	.	+	.	ID=PMILG00000007887.1-exon15;Parent=PMILG00000007887.1
scaffold_157	.	exon	88289	88379	.	+	.	ID=PMILG00000007887.1-exon16;Parent=PMILG00000007887.1
scaffold_157	.	exon	88893	89006	.	+	.	ID=PMILG00000007887.1-exon17;Parent=PMILG00000007887.1
scaffold_157	.	exon	89951	90063	.	+	.	ID=PMILG00000007887.1-exon18;Parent=PMILG00000007887.1
scaffold_157	.	exon	90968	91556	.	+	.	ID=PMILG00000007887.1-exon19;Parent=PMILG00000007887.1
scaffold_157	.	CDS	65147	65242	.	+	0	ID=PMILG00000007887.1-cds1;Parent=PMILG00000007887.1
scaffold_157	.	CDS	67151	67233	.	+	0	ID=PMILG00000007887.1-cds2;Parent=PMILG00000007887.1
scaffold_157	.	CDS	68322	68436	.	+	1	ID=PMILG00000007887.1-cds3;Parent=PMILG00000007887.1
scaffold_157	.	CDS	68731	68859	.	+	0	ID=PMILG00000007887.1-cds4;Parent=PMILG00000007887.1
scaffold_157	.	CDS	72272	72388	.	+	0	ID=PMILG00000007887.1-cds5;Parent=PMILG00000007887.1
scaffold_157	.	CDS	73099	73217	.	+	0	ID=PMILG00000007887.1-cds6;Parent=PMILG00000007887.1
scaffold_157	.	CDS	74842	74943	.	+	1	ID=PMILG00000007887.1-cds7;Parent=PMILG00000007887.1
scaffold_157	.	CDS	75417	75543	.	+	1	ID=PMILG00000007887.1-cds8;Parent=PMILG00000007887.1
scaffold_157	.	CDS	78019	78226	.	+	0	ID=PMILG00000007887.1-cds9;Parent=PMILG00000007887.1
scaffold_157	.	CDS	81232	81376	.	+	2	ID=PMILG00000007887.1-cds10;Parent=PMILG00000007887.1
scaffold_157	.	CDS	81800	81985	.	+	1	ID=PMILG00000007887.1-cds11;Parent=PMILG00000007887.1
scaffold_157	.	CDS	85544	85608	.	+	1	ID=PMILG00000007887.1-cds12;Parent=PMILG00000007887.1
scaffold_157	.	CDS	86680	86767	.	+	2	ID=PMILG00000007887.1-cds13;Parent=PMILG00000007887.1
scaffold_157	.	CDS	87465	87534	.	+	1	ID=PMILG00000007887.1-cds14;Parent=PMILG00000007887.1
scaffold_157	.	CDS	87859	88075	.	+	0	ID=PMILG00000007887.1-cds15;Parent=PMILG00000007887.1
scaffold_157	.	CDS	88289	88379	.	+	2	ID=PMILG00000007887.1-cds16;Parent=PMILG00000007887.1
scaffold_157	.	CDS	88893	89006	.	+	1	ID=PMILG00000007887.1-cds17;Parent=PMILG00000007887.1
scaffold_157	.	CDS	89951	90063	.	+	1	ID=PMILG00000007887.1-cds18;Parent=PMILG00000007887.1
scaffold_157	.	CDS	90968	91092	.	+	2	ID=PMILG00000007887.1-cds19;Parent=PMILG00000007887.1
scaffold_157	.	five_prime_UTR	64893	65146	.	+	.	ID=PMILG00000007887.1-five_prime_utr1;Parent=PMILG00000007887.1
scaffold_157	.	three_prime_UTR	91093	91556	.	+	.	ID=PMILG00000007887.1-three_prime_utr1;Parent=PMILG00000007887.1
scaffold_157	AUGUSTUS	gene	104984	123637	.	+	.	ID=PMILG00000007888;Name=scaffold_157.g8501.t1
scaffold_157	AUGUSTUS	mRNA	104984	123637	.	+	.	ID=PMILG00000007888.1;Parent=PMILG00000007888;Name=scaffold_157.g8501.t1
scaffold_157	AUGUSTUS	exon	104984	105052	.	+	.	ID=PMILG00000007888.1-exon1;Parent=PMILG00000007888.1
scaffold_157	AUGUSTUS	exon	107613	107760	.	+	.	ID=PMILG00000007888.1-exon2;Parent=PMILG00000007888.1
scaffold_157	AUGUSTUS	exon	110463	110626	.	+	.	ID=PMILG00000007888.1-exon3;Parent=PMILG00000007888.1
scaffold_157	AUGUSTUS	exon	112539	112643	.	+	.	ID=PMILG00000007888.1-exon4;Parent=PMILG00000007888.1
scaffold_157	AUGUSTUS	exon	120823	120888	.	+	.	ID=PMILG00000007888.1-exon5;Parent=PMILG00000007888.1
scaffold_157	AUGUSTUS	exon	121887	121979	.	+	.	ID=PMILG00000007888.1-exon6;Parent=PMILG00000007888.1
scaffold_157	AUGUSTUS	exon	123263	123388	.	+	.	ID=PMILG00000007888.1-exon7;Parent=PMILG00000007888.1
scaffold_157	AUGUSTUS	exon	123479	123637	.	+	.	ID=PMILG00000007888.1-exon8;Parent=PMILG00000007888.1
scaffold_157	AUGUSTUS	CDS	104984	105052	.	+	0	ID=PMILG00000007888.1-cds1;Parent=PMILG00000007888.1
scaffold_157	AUGUSTUS	CDS	107613	107760	.	+	0	ID=PMILG00000007888.1-cds2;Parent=PMILG00000007888.1
scaffold_157	AUGUSTUS	CDS	110463	110626	.	+	2	ID=PMILG00000007888.1-cds3;Parent=PMILG00000007888.1
scaffold_157	AUGUSTUS	CDS	112539	112643	.	+	0	ID=PMILG00000007888.1-cds4;Parent=PMILG00000007888.1
scaffold_157	AUGUSTUS	CDS	120823	120888	.	+	0	ID=PMILG00000007888.1-cds5;Parent=PMILG00000007888.1
scaffold_157	AUGUSTUS	CDS	121887	121979	.	+	0	ID=PMILG00000007888.1-cds6;Parent=PMILG00000007888.1
scaffold_157	AUGUSTUS	CDS	123263	123388	.	+	0	ID=PMILG00000007888.1-cds7;Parent=PMILG00000007888.1
scaffold_157	AUGUSTUS	CDS	123479	123637	.	+	0	ID=PMILG00000007888.1-cds8;Parent=PMILG00000007888.1
scaffold_157	AUGUSTUS	gene	124929	136556	.	+	.	ID=PMILG00000007889;Name=scaffold_157.g8502.t1
scaffold_157	AUGUSTUS	mRNA	124929	136556	.	+	.	ID=PMILG00000007889.1;Parent=PMILG00000007889;Name=scaffold_157.g8502.t1
scaffold_157	AUGUSTUS	exon	124929	124931	.	+	.	ID=PMILG00000007889.1-exon1;Parent=PMILG00000007889.1
scaffold_157	AUGUSTUS	exon	125055	125288	.	+	.	ID=PMILG00000007889.1-exon2;Parent=PMILG00000007889.1
scaffold_157	AUGUSTUS	exon	125441	125613	.	+	.	ID=PMILG00000007889.1-exon3;Parent=PMILG00000007889.1
scaffold_157	AUGUSTUS	exon	126204	126544	.	+	.	ID=PMILG00000007889.1-exon4;Parent=PMILG00000007889.1
scaffold_157	AUGUSTUS	exon	126820	126998	.	+	.	ID=PMILG00000007889.1-exon5;Parent=PMILG00000007889.1
scaffold_157	AUGUSTUS	exon	136254	136556	.	+	.	ID=PMILG00000007889.1-exon6;Parent=PMILG00000007889.1
scaffold_157	AUGUSTUS	CDS	124929	124931	.	+	0	ID=PMILG00000007889.1-cds1;Parent=PMILG00000007889.1
scaffold_157	AUGUSTUS	CDS	125055	125288	.	+	0	ID=PMILG00000007889.1-cds2;Parent=PMILG00000007889.1
scaffold_157	AUGUSTUS	CDS	125441	125613	.	+	0	ID=PMILG00000007889.1-cds3;Parent=PMILG00000007889.1
scaffold_157	AUGUSTUS	CDS	126204	126544	.	+	1	ID=PMILG00000007889.1-cds4;Parent=PMILG00000007889.1
scaffold_157	AUGUSTUS	CDS	126820	126998	.	+	2	ID=PMILG00000007889.1-cds5;Parent=PMILG00000007889.1
scaffold_157	AUGUSTUS	CDS	136254	136556	.	+	0	ID=PMILG00000007889.1-cds6;Parent=PMILG00000007889.1
scaffold_157	AUGUSTUS	gene	152102	168832	.	+	.	ID=PMILG00000007890;Name=scaffold_157.g8503.t1
scaffold_157	AUGUSTUS	mRNA	152102	168832	.	+	.	ID=PMILG00000007890.1;Parent=PMILG00000007890;Name=scaffold_157.g8503.t1
scaffold_157	AUGUSTUS	exon	152102	152623	.	+	.	ID=PMILG00000007890.1-exon1;Parent=PMILG00000007890.1
scaffold_157	AUGUSTUS	exon	153797	154423	.	+	.	ID=PMILG00000007890.1-exon2;Parent=PMILG00000007890.1
scaffold_157	AUGUSTUS	exon	155012	155181	.	+	.	ID=PMILG00000007890.1-exon3;Parent=PMILG00000007890.1
scaffold_157	AUGUSTUS	exon	156761	156844	.	+	.	ID=PMILG00000007890.1-exon4;Parent=PMILG00000007890.1
scaffold_157	AUGUSTUS	exon	157787	157922	.	+	.	ID=PMILG00000007890.1-exon5;Parent=PMILG00000007890.1
scaffold_157	AUGUSTUS	exon	158004	158137	.	+	.	ID=PMILG00000007890.1-exon6;Parent=PMILG00000007890.1
scaffold_157	AUGUSTUS	exon	158245	158350	.	+	.	ID=PMILG00000007890.1-exon7;Parent=PMILG00000007890.1
scaffold_157	AUGUSTUS	exon	159437	159639	.	+	.	ID=PMILG00000007890.1-exon8;Parent=PMILG00000007890.1
scaffold_157	AUGUSTUS	exon	160780	160966	.	+	.	ID=PMILG00000007890.1-exon9;Parent=PMILG00000007890.1
scaffold_157	AUGUSTUS	exon	163057	163133	.	+	.	ID=PMILG00000007890.1-exon10;Parent=PMILG00000007890.1
scaffold_157	AUGUSTUS	exon	164086	164203	.	+	.	ID=PMILG00000007890.1-exon11;Parent=PMILG00000007890.1
scaffold_157	AUGUSTUS	exon	164373	164578	.	+	.	ID=PMILG00000007890.1-exon12;Parent=PMILG00000007890.1
scaffold_157	AUGUSTUS	exon	165865	165926	.	+	.	ID=PMILG00000007890.1-exon13;Parent=PMILG00000007890.1
scaffold_157	AUGUSTUS	exon	166021	166129	.	+	.	ID=PMILG00000007890.1-exon14;Parent=PMILG00000007890.1
scaffold_157	AUGUSTUS	exon	166612	166728	.	+	.	ID=PMILG00000007890.1-exon15;Parent=PMILG00000007890.1
scaffold_157	AUGUSTUS	exon	167475	167552	.	+	.	ID=PMILG00000007890.1-exon16;Parent=PMILG00000007890.1
scaffold_157	AUGUSTUS	exon	167840	167979	.	+	.	ID=PMILG00000007890.1-exon17;Parent=PMILG00000007890.1
scaffold_157	AUGUSTUS	exon	168696	168832	.	+	.	ID=PMILG00000007890.1-exon18;Parent=PMILG00000007890.1
scaffold_157	AUGUSTUS	CDS	152102	152623	.	+	0	ID=PMILG00000007890.1-cds1;Parent=PMILG00000007890.1
scaffold_157	AUGUSTUS	CDS	153797	154423	.	+	0	ID=PMILG00000007890.1-cds2;Parent=PMILG00000007890.1
scaffold_157	AUGUSTUS	CDS	155012	155181	.	+	0	ID=PMILG00000007890.1-cds3;Parent=PMILG00000007890.1
scaffold_157	AUGUSTUS	CDS	156761	156844	.	+	1	ID=PMILG00000007890.1-cds4;Parent=PMILG00000007890.1
scaffold_157	AUGUSTUS	CDS	157787	157922	.	+	1	ID=PMILG00000007890.1-cds5;Parent=PMILG00000007890.1
scaffold_157	AUGUSTUS	CDS	158004	158137	.	+	0	ID=PMILG00000007890.1-cds6;Parent=PMILG00000007890.1
scaffold_157	AUGUSTUS	CDS	158245	158350	.	+	1	ID=PMILG00000007890.1-cds7;Parent=PMILG00000007890.1
scaffold_157	AUGUSTUS	CDS	159437	159639	.	+	0	ID=PMILG00000007890.1-cds8;Parent=PMILG00000007890.1
scaffold_157	AUGUSTUS	CDS	160780	160966	.	+	1	ID=PMILG00000007890.1-cds9;Parent=PMILG00000007890.1
scaffold_157	AUGUSTUS	CDS	163057	163133	.	+	0	ID=PMILG00000007890.1-cds10;Parent=PMILG00000007890.1
scaffold_157	AUGUSTUS	CDS	164086	164203	.	+	1	ID=PMILG00000007890.1-cds11;Parent=PMILG00000007890.1
scaffold_157	AUGUSTUS	CDS	164373	164578	.	+	0	ID=PMILG00000007890.1-cds12;Parent=PMILG00000007890.1
scaffold_157	AUGUSTUS	CDS	165865	165926	.	+	1	ID=PMILG00000007890.1-cds13;Parent=PMILG00000007890.1
scaffold_157	AUGUSTUS	CDS	166021	166129	.	+	2	ID=PMILG00000007890.1-cds14;Parent=PMILG00000007890.1
scaffold_157	AUGUSTUS	CDS	166612	166728	.	+	1	ID=PMILG00000007890.1-cds15;Parent=PMILG00000007890.1
scaffold_157	AUGUSTUS	CDS	167475	167552	.	+	1	ID=PMILG00000007890.1-cds16;Parent=PMILG00000007890.1
scaffold_157	AUGUSTUS	CDS	167840	167979	.	+	1	ID=PMILG00000007890.1-cds17;Parent=PMILG00000007890.1
scaffold_157	AUGUSTUS	CDS	168696	168832	.	+	2	ID=PMILG00000007890.1-cds18;Parent=PMILG00000007890.1
scaffold_157	.	gene	233271	293241	.	-	.	ID=PMILG00000007891;Name=MERGED: scaffold_157.g8504.t1
scaffold_157	.	mRNA	233271	293241	.	-	.	ID=PMILG00000007891.1;Parent=PMILG00000007891;Name=MERGED: scaffold_157.g8504.t1
scaffold_157	.	exon	233271	234983	.	-	.	ID=PMILG00000007891.1-exon1;Parent=PMILG00000007891.1
scaffold_157	.	exon	245090	245286	.	-	.	ID=PMILG00000007891.1-exon2;Parent=PMILG00000007891.1
scaffold_157	.	exon	248922	249174	.	-	.	ID=PMILG00000007891.1-exon3;Parent=PMILG00000007891.1
scaffold_157	.	exon	250056	250255	.	-	.	ID=PMILG00000007891.1-exon4;Parent=PMILG00000007891.1
scaffold_157	.	exon	264234	264663	.	-	.	ID=PMILG00000007891.1-exon5;Parent=PMILG00000007891.1
scaffold_157	.	exon	272342	272734	.	-	.	ID=PMILG00000007891.1-exon6;Parent=PMILG00000007891.1
scaffold_157	.	exon	278208	278326	.	-	.	ID=PMILG00000007891.1-exon7;Parent=PMILG00000007891.1
scaffold_157	.	exon	280771	280899	.	-	.	ID=PMILG00000007891.1-exon8;Parent=PMILG00000007891.1
scaffold_157	.	exon	283295	283401	.	-	.	ID=PMILG00000007891.1-exon9;Parent=PMILG00000007891.1
scaffold_157	.	exon	283482	283605	.	-	.	ID=PMILG00000007891.1-exon10;Parent=PMILG00000007891.1
scaffold_157	.	exon	293123	293241	.	-	.	ID=PMILG00000007891.1-exon11;Parent=PMILG00000007891.1
scaffold_157	.	CDS	234135	234983	.	-	0	ID=PMILG00000007891.1-cds1;Parent=PMILG00000007891.1
scaffold_157	.	CDS	245090	245286	.	-	2	ID=PMILG00000007891.1-cds2;Parent=PMILG00000007891.1
scaffold_157	.	CDS	248922	249174	.	-	0	ID=PMILG00000007891.1-cds3;Parent=PMILG00000007891.1
scaffold_157	.	CDS	250056	250255	.	-	2	ID=PMILG00000007891.1-cds4;Parent=PMILG00000007891.1
scaffold_157	.	CDS	264234	264663	.	-	0	ID=PMILG00000007891.1-cds5;Parent=PMILG00000007891.1
scaffold_157	.	CDS	272342	272734	.	-	0	ID=PMILG00000007891.1-cds6;Parent=PMILG00000007891.1
scaffold_157	.	CDS	278208	278326	.	-	2	ID=PMILG00000007891.1-cds7;Parent=PMILG00000007891.1
scaffold_157	.	CDS	280771	280899	.	-	2	ID=PMILG00000007891.1-cds8;Parent=PMILG00000007891.1
scaffold_157	.	CDS	283295	283401	.	-	1	ID=PMILG00000007891.1-cds9;Parent=PMILG00000007891.1
scaffold_157	.	CDS	283482	283605	.	-	2	ID=PMILG00000007891.1-cds10;Parent=PMILG00000007891.1
scaffold_157	.	CDS	293123	293195	.	-	0	ID=PMILG00000007891.1-cds11;Parent=PMILG00000007891.1
scaffold_157	.	five_prime_UTR	293196	293241	.	-	.	ID=PMILG00000007891.1-five_prime_utr1;Parent=PMILG00000007891.1
scaffold_157	.	three_prime_UTR	233271	234134	.	-	.	ID=PMILG00000007891.1-three_prime_utr1;Parent=PMILG00000007891.1
scaffold_157	AUGUSTUS	gene	298305	306763	.	+	.	ID=PMILG00000007892;Name=scaffold_157.g8506.t1
scaffold_157	AUGUSTUS	mRNA	298305	306763	.	+	.	ID=PMILG00000007892.1;Parent=PMILG00000007892;Name=scaffold_157.g8506.t1
scaffold_157	AUGUSTUS	exon	298305	298428	.	+	.	ID=PMILG00000007892.1-exon1;Parent=PMILG00000007892.1
scaffold_157	AUGUSTUS	exon	298534	298590	.	+	.	ID=PMILG00000007892.1-exon2;Parent=PMILG00000007892.1
scaffold_157	AUGUSTUS	exon	299736	299813	.	+	.	ID=PMILG00000007892.1-exon3;Parent=PMILG00000007892.1
scaffold_157	AUGUSTUS	exon	299904	299956	.	+	.	ID=PMILG00000007892.1-exon4;Parent=PMILG00000007892.1
scaffold_157	AUGUSTUS	exon	300168	300329	.	+	.	ID=PMILG00000007892.1-exon5;Parent=PMILG00000007892.1
scaffold_157	AUGUSTUS	exon	300557	300709	.	+	.	ID=PMILG00000007892.1-exon6;Parent=PMILG00000007892.1
scaffold_157	AUGUSTUS	exon	302212	302231	.	+	.	ID=PMILG00000007892.1-exon7;Parent=PMILG00000007892.1
scaffold_157	AUGUSTUS	exon	302513	302591	.	+	.	ID=PMILG00000007892.1-exon8;Parent=PMILG00000007892.1
scaffold_157	AUGUSTUS	exon	303048	303263	.	+	.	ID=PMILG00000007892.1-exon9;Parent=PMILG00000007892.1
scaffold_157	AUGUSTUS	exon	303764	303841	.	+	.	ID=PMILG00000007892.1-exon10;Parent=PMILG00000007892.1
scaffold_157	AUGUSTUS	exon	304378	304435	.	+	.	ID=PMILG00000007892.1-exon11;Parent=PMILG00000007892.1
scaffold_157	AUGUSTUS	exon	305849	306093	.	+	.	ID=PMILG00000007892.1-exon12;Parent=PMILG00000007892.1
scaffold_157	AUGUSTUS	exon	306383	306763	.	+	.	ID=PMILG00000007892.1-exon13;Parent=PMILG00000007892.1
scaffold_157	AUGUSTUS	CDS	298305	298428	.	+	0	ID=PMILG00000007892.1-cds1;Parent=PMILG00000007892.1
scaffold_157	AUGUSTUS	CDS	298534	298590	.	+	2	ID=PMILG00000007892.1-cds2;Parent=PMILG00000007892.1
scaffold_157	AUGUSTUS	CDS	299736	299813	.	+	2	ID=PMILG00000007892.1-cds3;Parent=PMILG00000007892.1
scaffold_157	AUGUSTUS	CDS	299904	299956	.	+	2	ID=PMILG00000007892.1-cds4;Parent=PMILG00000007892.1
scaffold_157	AUGUSTUS	CDS	300168	300329	.	+	0	ID=PMILG00000007892.1-cds5;Parent=PMILG00000007892.1
scaffold_157	AUGUSTUS	CDS	300557	300709	.	+	0	ID=PMILG00000007892.1-cds6;Parent=PMILG00000007892.1
scaffold_157	AUGUSTUS	CDS	302212	302231	.	+	0	ID=PMILG00000007892.1-cds7;Parent=PMILG00000007892.1
scaffold_157	AUGUSTUS	CDS	302513	302591	.	+	1	ID=PMILG00000007892.1-cds8;Parent=PMILG00000007892.1
scaffold_157	AUGUSTUS	CDS	303048	303263	.	+	0	ID=PMILG00000007892.1-cds9;Parent=PMILG00000007892.1
scaffold_157	AUGUSTUS	CDS	303764	303841	.	+	0	ID=PMILG00000007892.1-cds10;Parent=PMILG00000007892.1
scaffold_157	AUGUSTUS	CDS	304378	304435	.	+	0	ID=PMILG00000007892.1-cds11;Parent=PMILG00000007892.1
scaffold_157	AUGUSTUS	CDS	305849	306093	.	+	2	ID=PMILG00000007892.1-cds12;Parent=PMILG00000007892.1
scaffold_157	AUGUSTUS	CDS	306383	306763	.	+	0	ID=PMILG00000007892.1-cds13;Parent=PMILG00000007892.1
scaffold_157	.	gene	311283	324705	.	+	.	ID=PMILG00000007893;Name=scaffold_157.g8507.t1
scaffold_157	.	mRNA	311283	324705	.	+	.	ID=PMILG00000007893.1;Parent=PMILG00000007893;Name=scaffold_157.g8507.t1
scaffold_157	.	exon	311283	311421	.	+	.	ID=PMILG00000007893.1-exon1;Parent=PMILG00000007893.1
scaffold_157	.	exon	313933	314223	.	+	.	ID=PMILG00000007893.1-exon2;Parent=PMILG00000007893.1
scaffold_157	.	exon	315231	315294	.	+	.	ID=PMILG00000007893.1-exon3;Parent=PMILG00000007893.1
scaffold_157	.	exon	315691	315792	.	+	.	ID=PMILG00000007893.1-exon4;Parent=PMILG00000007893.1
scaffold_157	.	exon	316702	316866	.	+	.	ID=PMILG00000007893.1-exon5;Parent=PMILG00000007893.1
scaffold_157	.	exon	318005	318082	.	+	.	ID=PMILG00000007893.1-exon6;Parent=PMILG00000007893.1
scaffold_157	.	exon	318933	319007	.	+	.	ID=PMILG00000007893.1-exon7;Parent=PMILG00000007893.1
scaffold_157	.	exon	319091	319183	.	+	.	ID=PMILG00000007893.1-exon8;Parent=PMILG00000007893.1
scaffold_157	.	exon	319938	320075	.	+	.	ID=PMILG00000007893.1-exon9;Parent=PMILG00000007893.1
scaffold_157	.	exon	321997	322162	.	+	.	ID=PMILG00000007893.1-exon10;Parent=PMILG00000007893.1
scaffold_157	.	exon	322371	324705	.	+	.	ID=PMILG00000007893.1-exon11;Parent=PMILG00000007893.1
scaffold_157	.	CDS	313952	314223	.	+	0	ID=PMILG00000007893.1-cds1;Parent=PMILG00000007893.1
scaffold_157	.	CDS	315231	315294	.	+	1	ID=PMILG00000007893.1-cds2;Parent=PMILG00000007893.1
scaffold_157	.	CDS	315691	315792	.	+	0	ID=PMILG00000007893.1-cds3;Parent=PMILG00000007893.1
scaffold_157	.	CDS	316702	316866	.	+	0	ID=PMILG00000007893.1-cds4;Parent=PMILG00000007893.1
scaffold_157	.	CDS	318005	318082	.	+	0	ID=PMILG00000007893.1-cds5;Parent=PMILG00000007893.1
scaffold_157	.	CDS	318933	319007	.	+	0	ID=PMILG00000007893.1-cds6;Parent=PMILG00000007893.1
scaffold_157	.	CDS	319091	319183	.	+	0	ID=PMILG00000007893.1-cds7;Parent=PMILG00000007893.1
scaffold_157	.	CDS	319938	320075	.	+	0	ID=PMILG00000007893.1-cds8;Parent=PMILG00000007893.1
scaffold_157	.	CDS	321997	322162	.	+	0	ID=PMILG00000007893.1-cds9;Parent=PMILG00000007893.1
scaffold_157	.	CDS	322371	322957	.	+	2	ID=PMILG00000007893.1-cds10;Parent=PMILG00000007893.1
scaffold_157	.	five_prime_UTR	311283	311421	.	+	.	ID=PMILG00000007893.1-five_prime_utr1;Parent=PMILG00000007893.1
scaffold_157	.	five_prime_UTR	313933	313951	.	+	.	ID=PMILG00000007893.1-five_prime_utr2;Parent=PMILG00000007893.1
scaffold_157	.	three_prime_UTR	322958	324705	.	+	.	ID=PMILG00000007893.1-three_prime_utr1;Parent=PMILG00000007893.1
scaffold_157	AUGUSTUS	gene	327815	328015	.	-	.	ID=PMILG00000007894;Name=scaffold_157.g8508.t1
scaffold_157	AUGUSTUS	mRNA	327815	328015	.	-	.	ID=PMILG00000007894.1;Parent=PMILG00000007894;Name=scaffold_157.g8508.t1
scaffold_157	AUGUSTUS	exon	327815	328015	.	-	.	ID=PMILG00000007894.1-exon1;Parent=PMILG00000007894.1
scaffold_157	AUGUSTUS	CDS	327815	328015	.	-	0	ID=PMILG00000007894.1-cds1;Parent=PMILG00000007894.1
scaffold_157	.	gene	331653	340700	.	+	.	ID=PMILG00000007895;Name=scaffold_157.g8509.t1
scaffold_157	.	mRNA	331653	340700	.	+	.	ID=PMILG00000007895.1;Parent=PMILG00000007895;Name=scaffold_157.g8509.t1
scaffold_157	.	exon	331653	331697	.	+	.	ID=PMILG00000007895.1-exon1;Parent=PMILG00000007895.1
scaffold_157	.	exon	332553	332599	.	+	.	ID=PMILG00000007895.1-exon2;Parent=PMILG00000007895.1
scaffold_157	.	exon	334683	334881	.	+	.	ID=PMILG00000007895.1-exon3;Parent=PMILG00000007895.1
scaffold_157	.	exon	335109	335266	.	+	.	ID=PMILG00000007895.1-exon4;Parent=PMILG00000007895.1
scaffold_157	.	exon	336383	336515	.	+	.	ID=PMILG00000007895.1-exon5;Parent=PMILG00000007895.1
scaffold_157	.	exon	337875	338031	.	+	.	ID=PMILG00000007895.1-exon6;Parent=PMILG00000007895.1
scaffold_157	.	exon	338235	338358	.	+	.	ID=PMILG00000007895.1-exon7;Parent=PMILG00000007895.1
scaffold_157	.	exon	338908	339097	.	+	.	ID=PMILG00000007895.1-exon8;Parent=PMILG00000007895.1
scaffold_157	.	exon	340199	340700	.	+	.	ID=PMILG00000007895.1-exon9;Parent=PMILG00000007895.1
scaffold_157	.	CDS	331682	331697	.	+	0	ID=PMILG00000007895.1-cds1;Parent=PMILG00000007895.1
scaffold_157	.	CDS	332553	332599	.	+	2	ID=PMILG00000007895.1-cds2;Parent=PMILG00000007895.1
scaffold_157	.	CDS	334683	334881	.	+	0	ID=PMILG00000007895.1-cds3;Parent=PMILG00000007895.1
scaffold_157	.	CDS	335109	335266	.	+	2	ID=PMILG00000007895.1-cds4;Parent=PMILG00000007895.1
scaffold_157	.	CDS	336383	336515	.	+	0	ID=PMILG00000007895.1-cds5;Parent=PMILG00000007895.1
scaffold_157	.	CDS	337875	338031	.	+	2	ID=PMILG00000007895.1-cds6;Parent=PMILG00000007895.1
scaffold_157	.	CDS	338235	338358	.	+	1	ID=PMILG00000007895.1-cds7;Parent=PMILG00000007895.1
scaffold_157	.	CDS	338908	339097	.	+	0	ID=PMILG00000007895.1-cds8;Parent=PMILG00000007895.1
scaffold_157	.	CDS	340199	340359	.	+	2	ID=PMILG00000007895.1-cds9;Parent=PMILG00000007895.1
scaffold_157	.	five_prime_UTR	331653	331681	.	+	.	ID=PMILG00000007895.1-five_prime_utr1;Parent=PMILG00000007895.1
scaffold_157	.	three_prime_UTR	340360	340700	.	+	.	ID=PMILG00000007895.1-three_prime_utr1;Parent=PMILG00000007895.1
scaffold_157	AUGUSTUS	gene	346359	350066	.	-	.	ID=PMILG00000007896;Name=scaffold_157.g8510.t1
scaffold_157	AUGUSTUS	mRNA	346359	350066	.	-	.	ID=PMILG00000007896.1;Parent=PMILG00000007896;Name=scaffold_157.g8510.t1
scaffold_157	AUGUSTUS	exon	346359	346701	.	-	.	ID=PMILG00000007896.1-exon1;Parent=PMILG00000007896.1
scaffold_157	AUGUSTUS	exon	347296	347562	.	-	.	ID=PMILG00000007896.1-exon2;Parent=PMILG00000007896.1
scaffold_157	AUGUSTUS	exon	347650	347799	.	-	.	ID=PMILG00000007896.1-exon3;Parent=PMILG00000007896.1
scaffold_157	AUGUSTUS	exon	347877	347962	.	-	.	ID=PMILG00000007896.1-exon4;Parent=PMILG00000007896.1
scaffold_157	AUGUSTUS	exon	349329	349462	.	-	.	ID=PMILG00000007896.1-exon5;Parent=PMILG00000007896.1
scaffold_157	AUGUSTUS	exon	349550	349691	.	-	.	ID=PMILG00000007896.1-exon6;Parent=PMILG00000007896.1
scaffold_157	AUGUSTUS	exon	349896	350066	.	-	.	ID=PMILG00000007896.1-exon7;Parent=PMILG00000007896.1
scaffold_157	AUGUSTUS	CDS	346359	346701	.	-	1	ID=PMILG00000007896.1-cds1;Parent=PMILG00000007896.1
scaffold_157	AUGUSTUS	CDS	347296	347562	.	-	1	ID=PMILG00000007896.1-cds2;Parent=PMILG00000007896.1
scaffold_157	AUGUSTUS	CDS	347650	347799	.	-	1	ID=PMILG00000007896.1-cds3;Parent=PMILG00000007896.1
scaffold_157	AUGUSTUS	CDS	347877	347962	.	-	0	ID=PMILG00000007896.1-cds4;Parent=PMILG00000007896.1
scaffold_157	AUGUSTUS	CDS	349329	349462	.	-	2	ID=PMILG00000007896.1-cds5;Parent=PMILG00000007896.1
scaffold_157	AUGUSTUS	CDS	349550	349691	.	-	0	ID=PMILG00000007896.1-cds6;Parent=PMILG00000007896.1
scaffold_157	AUGUSTUS	CDS	349896	350066	.	-	0	ID=PMILG00000007896.1-cds7;Parent=PMILG00000007896.1
scaffold_157	AUGUSTUS	gene	350532	371426	.	-	.	ID=PMILG00000007897;Name=scaffold_157.g8511.t1
scaffold_157	AUGUSTUS	mRNA	350532	371426	.	-	.	ID=PMILG00000007897.1;Parent=PMILG00000007897;Name=scaffold_157.g8511.t1
scaffold_157	AUGUSTUS	exon	350532	350645	.	-	.	ID=PMILG00000007897.1-exon1;Parent=PMILG00000007897.1
scaffold_157	AUGUSTUS	exon	351488	351607	.	-	.	ID=PMILG00000007897.1-exon2;Parent=PMILG00000007897.1
scaffold_157	AUGUSTUS	exon	352458	352559	.	-	.	ID=PMILG00000007897.1-exon3;Parent=PMILG00000007897.1
scaffold_157	AUGUSTUS	exon	353923	354057	.	-	.	ID=PMILG00000007897.1-exon4;Parent=PMILG00000007897.1
scaffold_157	AUGUSTUS	exon	355060	355116	.	-	.	ID=PMILG00000007897.1-exon5;Parent=PMILG00000007897.1
scaffold_157	AUGUSTUS	exon	357225	357295	.	-	.	ID=PMILG00000007897.1-exon6;Parent=PMILG00000007897.1
scaffold_157	AUGUSTUS	exon	357503	357568	.	-	.	ID=PMILG00000007897.1-exon7;Parent=PMILG00000007897.1
scaffold_157	AUGUSTUS	exon	358054	358102	.	-	.	ID=PMILG00000007897.1-exon8;Parent=PMILG00000007897.1
scaffold_157	AUGUSTUS	exon	359448	359501	.	-	.	ID=PMILG00000007897.1-exon9;Parent=PMILG00000007897.1
scaffold_157	AUGUSTUS	exon	362663	362866	.	-	.	ID=PMILG00000007897.1-exon10;Parent=PMILG00000007897.1
scaffold_157	AUGUSTUS	exon	371388	371426	.	-	.	ID=PMILG00000007897.1-exon11;Parent=PMILG00000007897.1
scaffold_157	AUGUSTUS	CDS	350532	350645	.	-	0	ID=PMILG00000007897.1-cds1;Parent=PMILG00000007897.1
scaffold_157	AUGUSTUS	CDS	351488	351607	.	-	0	ID=PMILG00000007897.1-cds2;Parent=PMILG00000007897.1
scaffold_157	AUGUSTUS	CDS	352458	352559	.	-	0	ID=PMILG00000007897.1-cds3;Parent=PMILG00000007897.1
scaffold_157	AUGUSTUS	CDS	353923	354057	.	-	0	ID=PMILG00000007897.1-cds4;Parent=PMILG00000007897.1
scaffold_157	AUGUSTUS	CDS	355060	355116	.	-	0	ID=PMILG00000007897.1-cds5;Parent=PMILG00000007897.1
scaffold_157	AUGUSTUS	CDS	357225	357295	.	-	2	ID=PMILG00000007897.1-cds6;Parent=PMILG00000007897.1
scaffold_157	AUGUSTUS	CDS	357503	357568	.	-	2	ID=PMILG00000007897.1-cds7;Parent=PMILG00000007897.1
scaffold_157	AUGUSTUS	CDS	358054	358102	.	-	0	ID=PMILG00000007897.1-cds8;Parent=PMILG00000007897.1
scaffold_157	AUGUSTUS	CDS	359448	359501	.	-	0	ID=PMILG00000007897.1-cds9;Parent=PMILG00000007897.1
scaffold_157	AUGUSTUS	CDS	362663	362866	.	-	0	ID=PMILG00000007897.1-cds10;Parent=PMILG00000007897.1
scaffold_157	AUGUSTUS	CDS	371388	371426	.	-	0	ID=PMILG00000007897.1-cds11;Parent=PMILG00000007897.1
scaffold_157	.	gene	376173	397592	.	-	.	ID=PMILG00000007898;Name=scaffold_157.g8512.t1
scaffold_157	.	mRNA	376173	397592	.	-	.	ID=PMILG00000007898.1;Parent=PMILG00000007898;Name=scaffold_157.g8512.t1
scaffold_157	.	exon	376173	377396	.	-	.	ID=PMILG00000007898.1-exon1;Parent=PMILG00000007898.1
scaffold_157	.	exon	380385	380816	.	-	.	ID=PMILG00000007898.1-exon2;Parent=PMILG00000007898.1
scaffold_157	.	exon	380931	381002	.	-	.	ID=PMILG00000007898.1-exon3;Parent=PMILG00000007898.1
scaffold_157	.	exon	382156	382212	.	-	.	ID=PMILG00000007898.1-exon4;Parent=PMILG00000007898.1
scaffold_157	.	exon	384347	384474	.	-	.	ID=PMILG00000007898.1-exon5;Parent=PMILG00000007898.1
scaffold_157	.	exon	384558	384696	.	-	.	ID=PMILG00000007898.1-exon6;Parent=PMILG00000007898.1
scaffold_157	.	exon	384781	384873	.	-	.	ID=PMILG00000007898.1-exon7;Parent=PMILG00000007898.1
scaffold_157	.	exon	385656	385712	.	-	.	ID=PMILG00000007898.1-exon8;Parent=PMILG00000007898.1
scaffold_157	.	exon	387866	387916	.	-	.	ID=PMILG00000007898.1-exon9;Parent=PMILG00000007898.1
scaffold_157	.	exon	388068	388172	.	-	.	ID=PMILG00000007898.1-exon10;Parent=PMILG00000007898.1
scaffold_157	.	exon	388325	388456	.	-	.	ID=PMILG00000007898.1-exon11;Parent=PMILG00000007898.1
scaffold_157	.	exon	389237	389517	.	-	.	ID=PMILG00000007898.1-exon12;Parent=PMILG00000007898.1
scaffold_157	.	exon	397520	397592	.	-	.	ID=PMILG00000007898.1-exon13;Parent=PMILG00000007898.1
scaffold_157	.	CDS	377286	377396	.	-	0	ID=PMILG00000007898.1-cds1;Parent=PMILG00000007898.1
scaffold_157	.	CDS	380385	380816	.	-	0	ID=PMILG00000007898.1-cds2;Parent=PMILG00000007898.1
scaffold_157	.	CDS	380931	381002	.	-	0	ID=PMILG00000007898.1-cds3;Parent=PMILG00000007898.1
scaffold_157	.	CDS	382156	382212	.	-	0	ID=PMILG00000007898.1-cds4;Parent=PMILG00000007898.1
scaffold_157	.	CDS	384347	384474	.	-	2	ID=PMILG00000007898.1-cds5;Parent=PMILG00000007898.1
scaffold_157	.	CDS	384558	384696	.	-	0	ID=PMILG00000007898.1-cds6;Parent=PMILG00000007898.1
scaffold_157	.	CDS	384781	384873	.	-	0	ID=PMILG00000007898.1-cds7;Parent=PMILG00000007898.1
scaffold_157	.	CDS	385656	385712	.	-	0	ID=PMILG00000007898.1-cds8;Parent=PMILG00000007898.1
scaffold_157	.	CDS	387866	387916	.	-	0	ID=PMILG00000007898.1-cds9;Parent=PMILG00000007898.1
scaffold_157	.	CDS	388068	388172	.	-	0	ID=PMILG00000007898.1-cds10;Parent=PMILG00000007898.1
scaffold_157	.	CDS	388325	388456	.	-	0	ID=PMILG00000007898.1-cds11;Parent=PMILG00000007898.1
scaffold_157	.	CDS	389237	389517	.	-	2	ID=PMILG00000007898.1-cds12;Parent=PMILG00000007898.1
scaffold_157	.	CDS	397520	397580	.	-	0	ID=PMILG00000007898.1-cds13;Parent=PMILG00000007898.1
scaffold_157	.	five_prime_UTR	397581	397592	.	-	.	ID=PMILG00000007898.1-five_prime_utr1;Parent=PMILG00000007898.1
scaffold_157	.	three_prime_UTR	376173	377285	.	-	.	ID=PMILG00000007898.1-three_prime_utr1;Parent=PMILG00000007898.1
scaffold_157	AUGUSTUS	gene	404605	436185	.	-	.	ID=PMILG00000007899;Name=scaffold_157.g8513.t1
scaffold_157	AUGUSTUS	mRNA	404605	436185	.	-	.	ID=PMILG00000007899.1;Parent=PMILG00000007899;Name=scaffold_157.g8513.t1
scaffold_157	AUGUSTUS	exon	404605	404660	.	-	.	ID=PMILG00000007899.1-exon1;Parent=PMILG00000007899.1
scaffold_157	AUGUSTUS	exon	407227	407328	.	-	.	ID=PMILG00000007899.1-exon2;Parent=PMILG00000007899.1
scaffold_157	AUGUSTUS	exon	407564	407621	.	-	.	ID=PMILG00000007899.1-exon3;Parent=PMILG00000007899.1
scaffold_157	AUGUSTUS	exon	408537	408735	.	-	.	ID=PMILG00000007899.1-exon4;Parent=PMILG00000007899.1
scaffold_157	AUGUSTUS	exon	408992	409113	.	-	.	ID=PMILG00000007899.1-exon5;Parent=PMILG00000007899.1
scaffold_157	AUGUSTUS	exon	409257	409507	.	-	.	ID=PMILG00000007899.1-exon6;Parent=PMILG00000007899.1
scaffold_157	AUGUSTUS	exon	409646	409705	.	-	.	ID=PMILG00000007899.1-exon7;Parent=PMILG00000007899.1
scaffold_157	AUGUSTUS	exon	413225	413297	.	-	.	ID=PMILG00000007899.1-exon8;Parent=PMILG00000007899.1
scaffold_157	AUGUSTUS	exon	413451	413540	.	-	.	ID=PMILG00000007899.1-exon9;Parent=PMILG00000007899.1
scaffold_157	AUGUSTUS	exon	414285	414383	.	-	.	ID=PMILG00000007899.1-exon10;Parent=PMILG00000007899.1
scaffold_157	AUGUSTUS	exon	414662	414899	.	-	.	ID=PMILG00000007899.1-exon11;Parent=PMILG00000007899.1
scaffold_157	AUGUSTUS	exon	415724	415867	.	-	.	ID=PMILG00000007899.1-exon12;Parent=PMILG00000007899.1
scaffold_157	AUGUSTUS	exon	436118	436185	.	-	.	ID=PMILG00000007899.1-exon13;Parent=PMILG00000007899.1
scaffold_157	AUGUSTUS	CDS	404605	404660	.	-	2	ID=PMILG00000007899.1-cds1;Parent=PMILG00000007899.1
scaffold_157	AUGUSTUS	CDS	407227	407328	.	-	2	ID=PMILG00000007899.1-cds2;Parent=PMILG00000007899.1
scaffold_157	AUGUSTUS	CDS	407564	407621	.	-	0	ID=PMILG00000007899.1-cds3;Parent=PMILG00000007899.1
scaffold_157	AUGUSTUS	CDS	408537	408735	.	-	1	ID=PMILG00000007899.1-cds4;Parent=PMILG00000007899.1
scaffold_157	AUGUSTUS	CDS	408992	409113	.	-	0	ID=PMILG00000007899.1-cds5;Parent=PMILG00000007899.1
scaffold_157	AUGUSTUS	CDS	409257	409507	.	-	2	ID=PMILG00000007899.1-cds6;Parent=PMILG00000007899.1
scaffold_157	AUGUSTUS	CDS	409646	409705	.	-	2	ID=PMILG00000007899.1-cds7;Parent=PMILG00000007899.1
scaffold_157	AUGUSTUS	CDS	413225	413297	.	-	0	ID=PMILG00000007899.1-cds8;Parent=PMILG00000007899.1
scaffold_157	AUGUSTUS	CDS	413451	413540	.	-	0	ID=PMILG00000007899.1-cds9;Parent=PMILG00000007899.1
scaffold_157	AUGUSTUS	CDS	414285	414383	.	-	0	ID=PMILG00000007899.1-cds10;Parent=PMILG00000007899.1
scaffold_157	AUGUSTUS	CDS	414662	414899	.	-	1	ID=PMILG00000007899.1-cds11;Parent=PMILG00000007899.1
scaffold_157	AUGUSTUS	CDS	415724	415867	.	-	1	ID=PMILG00000007899.1-cds12;Parent=PMILG00000007899.1
scaffold_157	AUGUSTUS	CDS	436118	436185	.	-	0	ID=PMILG00000007899.1-cds13;Parent=PMILG00000007899.1
scaffold_157	AUGUSTUS	gene	442676	451757	.	+	.	ID=PMILG00000007900;Name=scaffold_157.g8514.t1
scaffold_157	AUGUSTUS	mRNA	442676	451757	.	+	.	ID=PMILG00000007900.1;Parent=PMILG00000007900;Name=scaffold_157.g8514.t1
scaffold_157	AUGUSTUS	exon	442676	442830	.	+	.	ID=PMILG00000007900.1-exon1;Parent=PMILG00000007900.1
scaffold_157	AUGUSTUS	exon	444882	445036	.	+	.	ID=PMILG00000007900.1-exon2;Parent=PMILG00000007900.1
scaffold_157	AUGUSTUS	exon	447215	447383	.	+	.	ID=PMILG00000007900.1-exon3;Parent=PMILG00000007900.1
scaffold_157	AUGUSTUS	exon	447469	447592	.	+	.	ID=PMILG00000007900.1-exon4;Parent=PMILG00000007900.1
scaffold_157	AUGUSTUS	exon	448069	448178	.	+	.	ID=PMILG00000007900.1-exon5;Parent=PMILG00000007900.1
scaffold_157	AUGUSTUS	exon	448585	448799	.	+	.	ID=PMILG00000007900.1-exon6;Parent=PMILG00000007900.1
scaffold_157	AUGUSTUS	exon	450401	450509	.	+	.	ID=PMILG00000007900.1-exon7;Parent=PMILG00000007900.1
scaffold_157	AUGUSTUS	exon	451547	451757	.	+	.	ID=PMILG00000007900.1-exon8;Parent=PMILG00000007900.1
scaffold_157	AUGUSTUS	CDS	442676	442830	.	+	0	ID=PMILG00000007900.1-cds1;Parent=PMILG00000007900.1
scaffold_157	AUGUSTUS	CDS	444882	445036	.	+	1	ID=PMILG00000007900.1-cds2;Parent=PMILG00000007900.1
scaffold_157	AUGUSTUS	CDS	447215	447383	.	+	2	ID=PMILG00000007900.1-cds3;Parent=PMILG00000007900.1
scaffold_157	AUGUSTUS	CDS	447469	447592	.	+	1	ID=PMILG00000007900.1-cds4;Parent=PMILG00000007900.1
scaffold_157	AUGUSTUS	CDS	448069	448178	.	+	0	ID=PMILG00000007900.1-cds5;Parent=PMILG00000007900.1
scaffold_157	AUGUSTUS	CDS	448585	448799	.	+	1	ID=PMILG00000007900.1-cds6;Parent=PMILG00000007900.1
scaffold_157	AUGUSTUS	CDS	450401	450509	.	+	2	ID=PMILG00000007900.1-cds7;Parent=PMILG00000007900.1
scaffold_157	AUGUSTUS	CDS	451547	451757	.	+	1	ID=PMILG00000007900.1-cds8;Parent=PMILG00000007900.1
scaffold_157	.	gene	488456	508098	.	+	.	ID=PMILG00000007901;Name=scaffold_157.g8515.t1
scaffold_157	.	mRNA	488456	508098	.	+	.	ID=PMILG00000007901.1;Parent=PMILG00000007901;Name=scaffold_157.g8515.t1
scaffold_157	.	exon	488456	488477	.	+	.	ID=PMILG00000007901.1-exon1;Parent=PMILG00000007901.1
scaffold_157	.	exon	492159	492468	.	+	.	ID=PMILG00000007901.1-exon2;Parent=PMILG00000007901.1
scaffold_157	.	exon	494407	494475	.	+	.	ID=PMILG00000007901.1-exon3;Parent=PMILG00000007901.1
scaffold_157	.	exon	495691	497557	.	+	.	ID=PMILG00000007901.1-exon4;Parent=PMILG00000007901.1
scaffold_157	.	exon	498172	498345	.	+	.	ID=PMILG00000007901.1-exon5;Parent=PMILG00000007901.1
scaffold_157	.	exon	502189	502362	.	+	.	ID=PMILG00000007901.1-exon6;Parent=PMILG00000007901.1
scaffold_157	.	exon	502673	502846	.	+	.	ID=PMILG00000007901.1-exon7;Parent=PMILG00000007901.1
scaffold_157	.	exon	506036	506209	.	+	.	ID=PMILG00000007901.1-exon8;Parent=PMILG00000007901.1
scaffold_157	.	exon	506497	506670	.	+	.	ID=PMILG00000007901.1-exon9;Parent=PMILG00000007901.1
scaffold_157	.	exon	507165	507211	.	+	.	ID=PMILG00000007901.1-exon10;Parent=PMILG00000007901.1
scaffold_157	.	exon	507336	508098	.	+	.	ID=PMILG00000007901.1-exon11;Parent=PMILG00000007901.1
scaffold_157	.	CDS	492195	492468	.	+	0	ID=PMILG00000007901.1-cds1;Parent=PMILG00000007901.1
scaffold_157	.	CDS	494407	494475	.	+	2	ID=PMILG00000007901.1-cds2;Parent=PMILG00000007901.1
scaffold_157	.	CDS	495691	497557	.	+	2	ID=PMILG00000007901.1-cds3;Parent=PMILG00000007901.1
scaffold_157	.	CDS	498172	498345	.	+	1	ID=PMILG00000007901.1-cds4;Parent=PMILG00000007901.1
scaffold_157	.	CDS	502189	502362	.	+	1	ID=PMILG00000007901.1-cds5;Parent=PMILG00000007901.1
scaffold_157	.	CDS	502673	502846	.	+	1	ID=PMILG00000007901.1-cds6;Parent=PMILG00000007901.1
scaffold_157	.	CDS	506036	506209	.	+	1	ID=PMILG00000007901.1-cds7;Parent=PMILG00000007901.1
scaffold_157	.	CDS	506497	506670	.	+	1	ID=PMILG00000007901.1-cds8;Parent=PMILG00000007901.1
scaffold_157	.	CDS	507165	507211	.	+	1	ID=PMILG00000007901.1-cds9;Parent=PMILG00000007901.1
scaffold_157	.	CDS	507336	507886	.	+	2	ID=PMILG00000007901.1-cds10;Parent=PMILG00000007901.1
scaffold_157	.	five_prime_UTR	488456	488477	.	+	.	ID=PMILG00000007901.1-five_prime_utr1;Parent=PMILG00000007901.1
scaffold_157	.	five_prime_UTR	492159	492194	.	+	.	ID=PMILG00000007901.1-five_prime_utr2;Parent=PMILG00000007901.1
scaffold_157	.	three_prime_UTR	507887	508098	.	+	.	ID=PMILG00000007901.1-three_prime_utr1;Parent=PMILG00000007901.1
scaffold_157	AUGUSTUS	gene	520314	533324	.	+	.	ID=PMILG00000007902;Name=scaffold_157.g8516.t1
scaffold_157	AUGUSTUS	mRNA	520314	533324	.	+	.	ID=PMILG00000007902.1;Parent=PMILG00000007902;Name=scaffold_157.g8516.t1
scaffold_157	AUGUSTUS	exon	520314	520431	.	+	.	ID=PMILG00000007902.1-exon1;Parent=PMILG00000007902.1
scaffold_157	AUGUSTUS	exon	520894	521089	.	+	.	ID=PMILG00000007902.1-exon2;Parent=PMILG00000007902.1
scaffold_157	AUGUSTUS	exon	522417	522590	.	+	.	ID=PMILG00000007902.1-exon3;Parent=PMILG00000007902.1
scaffold_157	AUGUSTUS	exon	525758	525804	.	+	.	ID=PMILG00000007902.1-exon4;Parent=PMILG00000007902.1
scaffold_157	AUGUSTUS	exon	533320	533324	.	+	.	ID=PMILG00000007902.1-exon5;Parent=PMILG00000007902.1
scaffold_157	AUGUSTUS	CDS	520314	520431	.	+	0	ID=PMILG00000007902.1-cds1;Parent=PMILG00000007902.1
scaffold_157	AUGUSTUS	CDS	520894	521089	.	+	2	ID=PMILG00000007902.1-cds2;Parent=PMILG00000007902.1
scaffold_157	AUGUSTUS	CDS	522417	522590	.	+	1	ID=PMILG00000007902.1-cds3;Parent=PMILG00000007902.1
scaffold_157	AUGUSTUS	CDS	525758	525804	.	+	1	ID=PMILG00000007902.1-cds4;Parent=PMILG00000007902.1
scaffold_157	AUGUSTUS	CDS	533320	533324	.	+	2	ID=PMILG00000007902.1-cds5;Parent=PMILG00000007902.1
scaffold_157	AUGUSTUS	gene	533356	535668	.	+	.	ID=PMILG00000007903;Name=scaffold_157.g8517.t1
scaffold_157	AUGUSTUS	mRNA	533356	535668	.	+	.	ID=PMILG00000007903.1;Parent=PMILG00000007903;Name=scaffold_157.g8517.t1
scaffold_157	AUGUSTUS	exon	533356	533629	.	+	.	ID=PMILG00000007903.1-exon1;Parent=PMILG00000007903.1
scaffold_157	AUGUSTUS	exon	535568	535668	.	+	.	ID=PMILG00000007903.1-exon2;Parent=PMILG00000007903.1
scaffold_157	AUGUSTUS	CDS	533356	533629	.	+	0	ID=PMILG00000007903.1-cds1;Parent=PMILG00000007903.1
scaffold_157	AUGUSTUS	CDS	535568	535668	.	+	2	ID=PMILG00000007903.1-cds2;Parent=PMILG00000007903.1
scaffold_157	AUGUSTUS	gene	538445	546839	.	+	.	ID=PMILG00000007904;Name=scaffold_157.g8518.t1
scaffold_157	AUGUSTUS	mRNA	538445	546839	.	+	.	ID=PMILG00000007904.1;Parent=PMILG00000007904;Name=scaffold_157.g8518.t1
scaffold_157	AUGUSTUS	exon	538445	538776	.	+	.	ID=PMILG00000007904.1-exon1;Parent=PMILG00000007904.1
scaffold_157	AUGUSTUS	exon	539449	539622	.	+	.	ID=PMILG00000007904.1-exon2;Parent=PMILG00000007904.1
scaffold_157	AUGUSTUS	exon	543335	543508	.	+	.	ID=PMILG00000007904.1-exon3;Parent=PMILG00000007904.1
scaffold_157	AUGUSTUS	exon	543819	543992	.	+	.	ID=PMILG00000007904.1-exon4;Parent=PMILG00000007904.1
scaffold_157	AUGUSTUS	exon	545512	545685	.	+	.	ID=PMILG00000007904.1-exon5;Parent=PMILG00000007904.1
scaffold_157	AUGUSTUS	exon	545990	546163	.	+	.	ID=PMILG00000007904.1-exon6;Parent=PMILG00000007904.1
scaffold_157	AUGUSTUS	exon	546659	546709	.	+	.	ID=PMILG00000007904.1-exon7;Parent=PMILG00000007904.1
scaffold_157	AUGUSTUS	exon	546830	546839	.	+	.	ID=PMILG00000007904.1-exon8;Parent=PMILG00000007904.1
scaffold_157	AUGUSTUS	CDS	538445	538776	.	+	0	ID=PMILG00000007904.1-cds1;Parent=PMILG00000007904.1
scaffold_157	AUGUSTUS	CDS	539449	539622	.	+	1	ID=PMILG00000007904.1-cds2;Parent=PMILG00000007904.1
scaffold_157	AUGUSTUS	CDS	543335	543508	.	+	1	ID=PMILG00000007904.1-cds3;Parent=PMILG00000007904.1
scaffold_157	AUGUSTUS	CDS	543819	543992	.	+	1	ID=PMILG00000007904.1-cds4;Parent=PMILG00000007904.1
scaffold_157	AUGUSTUS	CDS	545512	545685	.	+	1	ID=PMILG00000007904.1-cds5;Parent=PMILG00000007904.1
scaffold_157	AUGUSTUS	CDS	545990	546163	.	+	1	ID=PMILG00000007904.1-cds6;Parent=PMILG00000007904.1
scaffold_157	AUGUSTUS	CDS	546659	546709	.	+	1	ID=PMILG00000007904.1-cds7;Parent=PMILG00000007904.1
scaffold_157	AUGUSTUS	CDS	546830	546839	.	+	1	ID=PMILG00000007904.1-cds8;Parent=PMILG00000007904.1
scaffold_157	AUGUSTUS	gene	559496	572656	.	+	.	ID=PMILG00000007905;Name=scaffold_157.g8519.t1
scaffold_157	AUGUSTUS	mRNA	559496	572656	.	+	.	ID=PMILG00000007905.1;Parent=PMILG00000007905;Name=scaffold_157.g8519.t1
scaffold_157	AUGUSTUS	exon	559496	559613	.	+	.	ID=PMILG00000007905.1-exon1;Parent=PMILG00000007905.1
scaffold_157	AUGUSTUS	exon	560076	560271	.	+	.	ID=PMILG00000007905.1-exon2;Parent=PMILG00000007905.1
scaffold_157	AUGUSTUS	exon	561600	561773	.	+	.	ID=PMILG00000007905.1-exon3;Parent=PMILG00000007905.1
scaffold_157	AUGUSTUS	exon	564944	564990	.	+	.	ID=PMILG00000007905.1-exon4;Parent=PMILG00000007905.1
scaffold_157	AUGUSTUS	exon	572652	572656	.	+	.	ID=PMILG00000007905.1-exon5;Parent=PMILG00000007905.1
scaffold_157	AUGUSTUS	CDS	559496	559613	.	+	0	ID=PMILG00000007905.1-cds1;Parent=PMILG00000007905.1
scaffold_157	AUGUSTUS	CDS	560076	560271	.	+	2	ID=PMILG00000007905.1-cds2;Parent=PMILG00000007905.1
scaffold_157	AUGUSTUS	CDS	561600	561773	.	+	1	ID=PMILG00000007905.1-cds3;Parent=PMILG00000007905.1
scaffold_157	AUGUSTUS	CDS	564944	564990	.	+	1	ID=PMILG00000007905.1-cds4;Parent=PMILG00000007905.1
scaffold_157	AUGUSTUS	CDS	572652	572656	.	+	2	ID=PMILG00000007905.1-cds5;Parent=PMILG00000007905.1
scaffold_157	AUGUSTUS	gene	572688	584893	.	+	.	ID=PMILG00000007906;Name=scaffold_157.g8520.t1
scaffold_157	AUGUSTUS	mRNA	572688	584893	.	+	.	ID=PMILG00000007906.1;Parent=PMILG00000007906;Name=scaffold_157.g8520.t1
scaffold_157	AUGUSTUS	exon	572688	572961	.	+	.	ID=PMILG00000007906.1-exon1;Parent=PMILG00000007906.1
scaffold_157	AUGUSTUS	exon	574904	574993	.	+	.	ID=PMILG00000007906.1-exon2;Parent=PMILG00000007906.1
scaffold_157	AUGUSTUS	exon	578249	578345	.	+	.	ID=PMILG00000007906.1-exon3;Parent=PMILG00000007906.1
scaffold_157	AUGUSTUS	exon	578668	578841	.	+	.	ID=PMILG00000007906.1-exon4;Parent=PMILG00000007906.1
scaffold_157	AUGUSTUS	exon	579169	579342	.	+	.	ID=PMILG00000007906.1-exon5;Parent=PMILG00000007906.1
scaffold_157	AUGUSTUS	exon	580036	580209	.	+	.	ID=PMILG00000007906.1-exon6;Parent=PMILG00000007906.1
scaffold_157	AUGUSTUS	exon	581658	581831	.	+	.	ID=PMILG00000007906.1-exon7;Parent=PMILG00000007906.1
scaffold_157	AUGUSTUS	exon	583128	583304	.	+	.	ID=PMILG00000007906.1-exon8;Parent=PMILG00000007906.1
scaffold_157	AUGUSTUS	exon	583801	583855	.	+	.	ID=PMILG00000007906.1-exon9;Parent=PMILG00000007906.1
scaffold_157	AUGUSTUS	exon	584279	584893	.	+	.	ID=PMILG00000007906.1-exon10;Parent=PMILG00000007906.1
scaffold_157	AUGUSTUS	CDS	572688	572961	.	+	0	ID=PMILG00000007906.1-cds1;Parent=PMILG00000007906.1
scaffold_157	AUGUSTUS	CDS	574904	574993	.	+	2	ID=PMILG00000007906.1-cds2;Parent=PMILG00000007906.1
scaffold_157	AUGUSTUS	CDS	578249	578345	.	+	2	ID=PMILG00000007906.1-cds3;Parent=PMILG00000007906.1
scaffold_157	AUGUSTUS	CDS	578668	578841	.	+	1	ID=PMILG00000007906.1-cds4;Parent=PMILG00000007906.1
scaffold_157	AUGUSTUS	CDS	579169	579342	.	+	1	ID=PMILG00000007906.1-cds5;Parent=PMILG00000007906.1
scaffold_157	AUGUSTUS	CDS	580036	580209	.	+	1	ID=PMILG00000007906.1-cds6;Parent=PMILG00000007906.1
scaffold_157	AUGUSTUS	CDS	581658	581831	.	+	1	ID=PMILG00000007906.1-cds7;Parent=PMILG00000007906.1
scaffold_157	AUGUSTUS	CDS	583128	583304	.	+	1	ID=PMILG00000007906.1-cds8;Parent=PMILG00000007906.1
scaffold_157	AUGUSTUS	CDS	583801	583855	.	+	1	ID=PMILG00000007906.1-cds9;Parent=PMILG00000007906.1
scaffold_157	AUGUSTUS	CDS	584279	584893	.	+	0	ID=PMILG00000007906.1-cds10;Parent=PMILG00000007906.1
scaffold_157	AUGUSTUS	gene	587375	589002	.	+	.	ID=PMILG00000007907;Name=scaffold_157.g8521.t1
scaffold_157	AUGUSTUS	mRNA	587375	589002	.	+	.	ID=PMILG00000007907.1;Parent=PMILG00000007907;Name=scaffold_157.g8521.t1
scaffold_157	AUGUSTUS	exon	587375	587571	.	+	.	ID=PMILG00000007907.1-exon1;Parent=PMILG00000007907.1
scaffold_157	AUGUSTUS	exon	588831	589002	.	+	.	ID=PMILG00000007907.1-exon2;Parent=PMILG00000007907.1
scaffold_157	AUGUSTUS	CDS	587375	587571	.	+	0	ID=PMILG00000007907.1-cds1;Parent=PMILG00000007907.1
scaffold_157	AUGUSTUS	CDS	588831	589002	.	+	1	ID=PMILG00000007907.1-cds2;Parent=PMILG00000007907.1
scaffold_157	.	gene	686795	693338	.	-	.	ID=PMILG00000007908;Name=scaffold_157.g8523.t1
scaffold_157	.	mRNA	686795	693338	.	-	.	ID=PMILG00000007908.1;Parent=PMILG00000007908;Name=scaffold_157.g8523.t1
scaffold_157	.	exon	686795	687793	.	-	.	ID=PMILG00000007908.1-exon1;Parent=PMILG00000007908.1
scaffold_157	.	exon	688804	688921	.	-	.	ID=PMILG00000007908.1-exon2;Parent=PMILG00000007908.1
scaffold_157	.	exon	689842	689916	.	-	.	ID=PMILG00000007908.1-exon3;Parent=PMILG00000007908.1
scaffold_157	.	exon	690046	690150	.	-	.	ID=PMILG00000007908.1-exon4;Parent=PMILG00000007908.1
scaffold_157	.	exon	690242	690308	.	-	.	ID=PMILG00000007908.1-exon5;Parent=PMILG00000007908.1
scaffold_157	.	exon	690403	690535	.	-	.	ID=PMILG00000007908.1-exon6;Parent=PMILG00000007908.1
scaffold_157	.	exon	691525	691957	.	-	.	ID=PMILG00000007908.1-exon7;Parent=PMILG00000007908.1
scaffold_157	.	exon	693268	693338	.	-	.	ID=PMILG00000007908.1-exon8;Parent=PMILG00000007908.1
scaffold_157	.	CDS	687642	687793	.	-	2	ID=PMILG00000007908.1-cds1;Parent=PMILG00000007908.1
scaffold_157	.	CDS	688804	688921	.	-	0	ID=PMILG00000007908.1-cds2;Parent=PMILG00000007908.1
scaffold_157	.	CDS	689842	689916	.	-	0	ID=PMILG00000007908.1-cds3;Parent=PMILG00000007908.1
scaffold_157	.	CDS	690046	690150	.	-	0	ID=PMILG00000007908.1-cds4;Parent=PMILG00000007908.1
scaffold_157	.	CDS	690242	690308	.	-	1	ID=PMILG00000007908.1-cds5;Parent=PMILG00000007908.1
scaffold_157	.	CDS	690403	690535	.	-	2	ID=PMILG00000007908.1-cds6;Parent=PMILG00000007908.1
scaffold_157	.	CDS	691525	691924	.	-	0	ID=PMILG00000007908.1-cds7;Parent=PMILG00000007908.1
scaffold_157	.	five_prime_UTR	691925	691957	.	-	.	ID=PMILG00000007908.1-five_prime_utr1;Parent=PMILG00000007908.1
scaffold_157	.	five_prime_UTR	693268	693338	.	-	.	ID=PMILG00000007908.1-five_prime_utr2;Parent=PMILG00000007908.1
scaffold_157	.	three_prime_UTR	686795	687641	.	-	.	ID=PMILG00000007908.1-three_prime_utr1;Parent=PMILG00000007908.1
scaffold_157	AUGUSTUS	gene	710180	711378	.	+	.	ID=PMILG00000007909;Name=scaffold_157.g8524.t1
scaffold_157	AUGUSTUS	mRNA	710180	711378	.	+	.	ID=PMILG00000007909.1;Parent=PMILG00000007909;Name=scaffold_157.g8524.t1
scaffold_157	AUGUSTUS	exon	710180	710185	.	+	.	ID=PMILG00000007909.1-exon1;Parent=PMILG00000007909.1
scaffold_157	AUGUSTUS	exon	710889	711036	.	+	.	ID=PMILG00000007909.1-exon2;Parent=PMILG00000007909.1
scaffold_157	AUGUSTUS	exon	711221	711378	.	+	.	ID=PMILG00000007909.1-exon3;Parent=PMILG00000007909.1
scaffold_157	AUGUSTUS	CDS	710180	710185	.	+	0	ID=PMILG00000007909.1-cds1;Parent=PMILG00000007909.1
scaffold_157	AUGUSTUS	CDS	710889	711036	.	+	0	ID=PMILG00000007909.1-cds2;Parent=PMILG00000007909.1
scaffold_157	AUGUSTUS	CDS	711221	711378	.	+	2	ID=PMILG00000007909.1-cds3;Parent=PMILG00000007909.1
scaffold_157	AUGUSTUS	gene	711837	728376	.	+	.	ID=PMILG00000007910;Name=scaffold_157.g8525.t1
scaffold_157	AUGUSTUS	mRNA	711837	728376	.	+	.	ID=PMILG00000007910.1;Parent=PMILG00000007910;Name=scaffold_157.g8525.t1
scaffold_157	AUGUSTUS	exon	711837	711849	.	+	.	ID=PMILG00000007910.1-exon1;Parent=PMILG00000007910.1
scaffold_157	AUGUSTUS	exon	714196	714272	.	+	.	ID=PMILG00000007910.1-exon2;Parent=PMILG00000007910.1
scaffold_157	AUGUSTUS	exon	715012	715113	.	+	.	ID=PMILG00000007910.1-exon3;Parent=PMILG00000007910.1
scaffold_157	AUGUSTUS	exon	715777	715957	.	+	.	ID=PMILG00000007910.1-exon4;Parent=PMILG00000007910.1
scaffold_157	AUGUSTUS	exon	716817	717022	.	+	.	ID=PMILG00000007910.1-exon5;Parent=PMILG00000007910.1
scaffold_157	AUGUSTUS	exon	717714	717878	.	+	.	ID=PMILG00000007910.1-exon6;Parent=PMILG00000007910.1
scaffold_157	AUGUSTUS	exon	719927	720146	.	+	.	ID=PMILG00000007910.1-exon7;Parent=PMILG00000007910.1
scaffold_157	AUGUSTUS	exon	720283	720405	.	+	.	ID=PMILG00000007910.1-exon8;Parent=PMILG00000007910.1
scaffold_157	AUGUSTUS	exon	721349	721455	.	+	.	ID=PMILG00000007910.1-exon9;Parent=PMILG00000007910.1
scaffold_157	AUGUSTUS	exon	722177	722564	.	+	.	ID=PMILG00000007910.1-exon10;Parent=PMILG00000007910.1
scaffold_157	AUGUSTUS	exon	724127	724878	.	+	.	ID=PMILG00000007910.1-exon11;Parent=PMILG00000007910.1
scaffold_157	AUGUSTUS	exon	725006	725143	.	+	.	ID=PMILG00000007910.1-exon12;Parent=PMILG00000007910.1
scaffold_157	AUGUSTUS	exon	725925	726058	.	+	.	ID=PMILG00000007910.1-exon13;Parent=PMILG00000007910.1
scaffold_157	AUGUSTUS	exon	726189	726355	.	+	.	ID=PMILG00000007910.1-exon14;Parent=PMILG00000007910.1
scaffold_157	AUGUSTUS	exon	728168	728376	.	+	.	ID=PMILG00000007910.1-exon15;Parent=PMILG00000007910.1
scaffold_157	AUGUSTUS	CDS	711837	711849	.	+	0	ID=PMILG00000007910.1-cds1;Parent=PMILG00000007910.1
scaffold_157	AUGUSTUS	CDS	714196	714272	.	+	2	ID=PMILG00000007910.1-cds2;Parent=PMILG00000007910.1
scaffold_157	AUGUSTUS	CDS	715012	715113	.	+	0	ID=PMILG00000007910.1-cds3;Parent=PMILG00000007910.1
scaffold_157	AUGUSTUS	CDS	715777	715957	.	+	0	ID=PMILG00000007910.1-cds4;Parent=PMILG00000007910.1
scaffold_157	AUGUSTUS	CDS	716817	717022	.	+	2	ID=PMILG00000007910.1-cds5;Parent=PMILG00000007910.1
scaffold_157	AUGUSTUS	CDS	717714	717878	.	+	0	ID=PMILG00000007910.1-cds6;Parent=PMILG00000007910.1
scaffold_157	AUGUSTUS	CDS	719927	720146	.	+	0	ID=PMILG00000007910.1-cds7;Parent=PMILG00000007910.1
scaffold_157	AUGUSTUS	CDS	720283	720405	.	+	2	ID=PMILG00000007910.1-cds8;Parent=PMILG00000007910.1
scaffold_157	AUGUSTUS	CDS	721349	721455	.	+	2	ID=PMILG00000007910.1-cds9;Parent=PMILG00000007910.1
scaffold_157	AUGUSTUS	CDS	722177	722564	.	+	0	ID=PMILG00000007910.1-cds10;Parent=PMILG00000007910.1
scaffold_157	AUGUSTUS	CDS	724127	724878	.	+	2	ID=PMILG00000007910.1-cds11;Parent=PMILG00000007910.1
scaffold_157	AUGUSTUS	CDS	725006	725143	.	+	0	ID=PMILG00000007910.1-cds12;Parent=PMILG00000007910.1
scaffold_157	AUGUSTUS	CDS	725925	726058	.	+	0	ID=PMILG00000007910.1-cds13;Parent=PMILG00000007910.1
scaffold_157	AUGUSTUS	CDS	726189	726355	.	+	1	ID=PMILG00000007910.1-cds14;Parent=PMILG00000007910.1
scaffold_157	AUGUSTUS	CDS	728168	728376	.	+	2	ID=PMILG00000007910.1-cds15;Parent=PMILG00000007910.1
scaffold_157	.	gene	731473	747570	.	-	.	ID=PMILG00000007911;Name=scaffold_157.g8526.t1
scaffold_157	.	mRNA	731473	747570	.	-	.	ID=PMILG00000007911.1;Parent=PMILG00000007911;Name=scaffold_157.g8526.t1
scaffold_157	.	exon	731473	734069	.	-	.	ID=PMILG00000007911.1-exon1;Parent=PMILG00000007911.1
scaffold_157	.	exon	734165	734329	.	-	.	ID=PMILG00000007911.1-exon2;Parent=PMILG00000007911.1
scaffold_157	.	exon	735728	735899	.	-	.	ID=PMILG00000007911.1-exon3;Parent=PMILG00000007911.1
scaffold_157	.	exon	736155	736213	.	-	.	ID=PMILG00000007911.1-exon4;Parent=PMILG00000007911.1
scaffold_157	.	exon	737045	737180	.	-	.	ID=PMILG00000007911.1-exon5;Parent=PMILG00000007911.1
scaffold_157	.	exon	738226	738445	.	-	.	ID=PMILG00000007911.1-exon6;Parent=PMILG00000007911.1
scaffold_157	.	exon	739885	740059	.	-	.	ID=PMILG00000007911.1-exon7;Parent=PMILG00000007911.1
scaffold_157	.	exon	741355	741552	.	-	.	ID=PMILG00000007911.1-exon8;Parent=PMILG00000007911.1
scaffold_157	.	exon	741810	741921	.	-	.	ID=PMILG00000007911.1-exon9;Parent=PMILG00000007911.1
scaffold_157	.	exon	743212	743396	.	-	.	ID=PMILG00000007911.1-exon10;Parent=PMILG00000007911.1
scaffold_157	.	exon	745794	745820	.	-	.	ID=PMILG00000007911.1-exon11;Parent=PMILG00000007911.1
scaffold_157	.	exon	747175	747570	.	-	.	ID=PMILG00000007911.1-exon12;Parent=PMILG00000007911.1
scaffold_157	.	CDS	733875	734069	.	-	0	ID=PMILG00000007911.1-cds1;Parent=PMILG00000007911.1
scaffold_157	.	CDS	734165	734329	.	-	0	ID=PMILG00000007911.1-cds2;Parent=PMILG00000007911.1
scaffold_157	.	CDS	735728	735899	.	-	1	ID=PMILG00000007911.1-cds3;Parent=PMILG00000007911.1
scaffold_157	.	CDS	736155	736213	.	-	0	ID=PMILG00000007911.1-cds4;Parent=PMILG00000007911.1
scaffold_157	.	CDS	737045	737180	.	-	1	ID=PMILG00000007911.1-cds5;Parent=PMILG00000007911.1
scaffold_157	.	CDS	738226	738445	.	-	2	ID=PMILG00000007911.1-cds6;Parent=PMILG00000007911.1
scaffold_157	.	CDS	739885	740059	.	-	0	ID=PMILG00000007911.1-cds7;Parent=PMILG00000007911.1
scaffold_157	.	CDS	741355	741552	.	-	0	ID=PMILG00000007911.1-cds8;Parent=PMILG00000007911.1
scaffold_157	.	CDS	741810	741921	.	-	1	ID=PMILG00000007911.1-cds9;Parent=PMILG00000007911.1
scaffold_157	.	CDS	743212	743396	.	-	0	ID=PMILG00000007911.1-cds10;Parent=PMILG00000007911.1
scaffold_157	.	CDS	745794	745820	.	-	0	ID=PMILG00000007911.1-cds11;Parent=PMILG00000007911.1
scaffold_157	.	CDS	747175	747360	.	-	0	ID=PMILG00000007911.1-cds12;Parent=PMILG00000007911.1
scaffold_157	.	five_prime_UTR	747361	747570	.	-	.	ID=PMILG00000007911.1-five_prime_utr1;Parent=PMILG00000007911.1
scaffold_157	.	three_prime_UTR	731473	733874	.	-	.	ID=PMILG00000007911.1-three_prime_utr1;Parent=PMILG00000007911.1
scaffold_157	.	gene	748657	751723	.	-	.	ID=PMILG00000007912;Name=scaffold_157.g8527.t1
scaffold_157	.	mRNA	748657	751723	.	-	.	ID=PMILG00000007912.1;Parent=PMILG00000007912;Name=scaffold_157.g8527.t1
scaffold_157	.	exon	748657	751365	.	-	.	ID=PMILG00000007912.1-exon1;Parent=PMILG00000007912.1
scaffold_157	.	exon	751621	751723	.	-	.	ID=PMILG00000007912.1-exon2;Parent=PMILG00000007912.1
scaffold_157	.	CDS	749719	751356	.	-	0	ID=PMILG00000007912.1-cds1;Parent=PMILG00000007912.1
scaffold_157	.	five_prime_UTR	751357	751365	.	-	.	ID=PMILG00000007912.1-five_prime_utr1;Parent=PMILG00000007912.1
scaffold_157	.	five_prime_UTR	751621	751723	.	-	.	ID=PMILG00000007912.1-five_prime_utr2;Parent=PMILG00000007912.1
scaffold_157	.	three_prime_UTR	748657	749718	.	-	.	ID=PMILG00000007912.1-three_prime_utr1;Parent=PMILG00000007912.1
scaffold_157	.	gene	755812	758238	.	-	.	ID=PMILG00000007913;Name=scaffold_157.g8528.t1
scaffold_157	.	mRNA	755812	758238	.	-	.	ID=PMILG00000007913.1;Parent=PMILG00000007913;Name=scaffold_157.g8528.t1
scaffold_157	.	exon	755812	757881	.	-	.	ID=PMILG00000007913.1-exon1;Parent=PMILG00000007913.1
scaffold_157	.	exon	758137	758238	.	-	.	ID=PMILG00000007913.1-exon2;Parent=PMILG00000007913.1
scaffold_157	.	CDS	756235	757872	.	-	0	ID=PMILG00000007913.1-cds1;Parent=PMILG00000007913.1
scaffold_157	.	five_prime_UTR	757873	757881	.	-	.	ID=PMILG00000007913.1-five_prime_utr1;Parent=PMILG00000007913.1
scaffold_157	.	five_prime_UTR	758137	758238	.	-	.	ID=PMILG00000007913.1-five_prime_utr2;Parent=PMILG00000007913.1
scaffold_157	.	three_prime_UTR	755812	756234	.	-	.	ID=PMILG00000007913.1-three_prime_utr1;Parent=PMILG00000007913.1
scaffold_157	.	gene	763999	802349	.	+	.	ID=PMILG00000007914;Name=MERGED: scaffold_157.g8530.t1
scaffold_157	.	mRNA	763999	802349	.	+	.	ID=PMILG00000007914.1;Parent=PMILG00000007914;Name=MERGED: scaffold_157.g8530.t1
scaffold_157	.	exon	763999	764503	.	+	.	ID=PMILG00000007914.1-exon1;Parent=PMILG00000007914.1
scaffold_157	.	exon	769320	769439	.	+	.	ID=PMILG00000007914.1-exon2;Parent=PMILG00000007914.1
scaffold_157	.	exon	771803	771886	.	+	.	ID=PMILG00000007914.1-exon3;Parent=PMILG00000007914.1
scaffold_157	.	exon	773803	773844	.	+	.	ID=PMILG00000007914.1-exon4;Parent=PMILG00000007914.1
scaffold_157	.	exon	784112	784194	.	+	.	ID=PMILG00000007914.1-exon5;Parent=PMILG00000007914.1
scaffold_157	.	exon	787711	787784	.	+	.	ID=PMILG00000007914.1-exon6;Parent=PMILG00000007914.1
scaffold_157	.	exon	788198	788318	.	+	.	ID=PMILG00000007914.1-exon7;Parent=PMILG00000007914.1
scaffold_157	.	exon	789041	789087	.	+	.	ID=PMILG00000007914.1-exon8;Parent=PMILG00000007914.1
scaffold_157	.	exon	790539	790550	.	+	.	ID=PMILG00000007914.1-exon9;Parent=PMILG00000007914.1
scaffold_157	.	exon	790652	790678	.	+	.	ID=PMILG00000007914.1-exon10;Parent=PMILG00000007914.1
scaffold_157	.	exon	792198	792290	.	+	.	ID=PMILG00000007914.1-exon11;Parent=PMILG00000007914.1
scaffold_157	.	exon	794205	794451	.	+	.	ID=PMILG00000007914.1-exon12;Parent=PMILG00000007914.1
scaffold_157	.	exon	795690	795759	.	+	.	ID=PMILG00000007914.1-exon13;Parent=PMILG00000007914.1
scaffold_157	.	exon	797124	797210	.	+	.	ID=PMILG00000007914.1-exon14;Parent=PMILG00000007914.1
scaffold_157	.	exon	797970	798103	.	+	.	ID=PMILG00000007914.1-exon15;Parent=PMILG00000007914.1
scaffold_157	.	exon	800702	802349	.	+	.	ID=PMILG00000007914.1-exon16;Parent=PMILG00000007914.1
scaffold_157	.	CDS	764339	764503	.	+	0	ID=PMILG00000007914.1-cds1;Parent=PMILG00000007914.1
scaffold_157	.	CDS	769320	769439	.	+	0	ID=PMILG00000007914.1-cds2;Parent=PMILG00000007914.1
scaffold_157	.	CDS	771803	771886	.	+	0	ID=PMILG00000007914.1-cds3;Parent=PMILG00000007914.1
scaffold_157	.	CDS	773803	773844	.	+	0	ID=PMILG00000007914.1-cds4;Parent=PMILG00000007914.1
scaffold_157	.	CDS	784112	784194	.	+	0	ID=PMILG00000007914.1-cds5;Parent=PMILG00000007914.1
scaffold_157	.	CDS	787711	787784	.	+	1	ID=PMILG00000007914.1-cds6;Parent=PMILG00000007914.1
scaffold_157	.	CDS	788198	788318	.	+	2	ID=PMILG00000007914.1-cds7;Parent=PMILG00000007914.1
scaffold_157	.	CDS	789041	789087	.	+	1	ID=PMILG00000007914.1-cds8;Parent=PMILG00000007914.1
scaffold_157	.	CDS	790539	790550	.	+	2	ID=PMILG00000007914.1-cds9;Parent=PMILG00000007914.1
scaffold_157	.	CDS	790652	790678	.	+	2	ID=PMILG00000007914.1-cds10;Parent=PMILG00000007914.1
scaffold_157	.	CDS	792198	792290	.	+	2	ID=PMILG00000007914.1-cds11;Parent=PMILG00000007914.1
scaffold_157	.	CDS	794205	794451	.	+	2	ID=PMILG00000007914.1-cds12;Parent=PMILG00000007914.1
scaffold_157	.	CDS	795690	795759	.	+	1	ID=PMILG00000007914.1-cds13;Parent=PMILG00000007914.1
scaffold_157	.	CDS	797124	797210	.	+	0	ID=PMILG00000007914.1-cds14;Parent=PMILG00000007914.1
scaffold_157	.	CDS	797970	798103	.	+	0	ID=PMILG00000007914.1-cds15;Parent=PMILG00000007914.1
scaffold_157	.	CDS	800702	800762	.	+	1	ID=PMILG00000007914.1-cds16;Parent=PMILG00000007914.1
scaffold_157	.	five_prime_UTR	763999	764338	.	+	.	ID=PMILG00000007914.1-five_prime_utr1;Parent=PMILG00000007914.1
scaffold_157	.	three_prime_UTR	800763	802349	.	+	.	ID=PMILG00000007914.1-three_prime_utr1;Parent=PMILG00000007914.1
scaffold_157	AUGUSTUS	gene	810717	811292	.	-	.	ID=PMILG00000007915;Name=scaffold_157.g8532.t1
scaffold_157	AUGUSTUS	mRNA	810717	811292	.	-	.	ID=PMILG00000007915.1;Parent=PMILG00000007915;Name=scaffold_157.g8532.t1
scaffold_157	AUGUSTUS	exon	810717	810831	.	-	.	ID=PMILG00000007915.1-exon1;Parent=PMILG00000007915.1
scaffold_157	AUGUSTUS	exon	811153	811292	.	-	.	ID=PMILG00000007915.1-exon2;Parent=PMILG00000007915.1
scaffold_157	AUGUSTUS	CDS	810717	810831	.	-	1	ID=PMILG00000007915.1-cds1;Parent=PMILG00000007915.1
scaffold_157	AUGUSTUS	CDS	811153	811292	.	-	0	ID=PMILG00000007915.1-cds2;Parent=PMILG00000007915.1
scaffold_157	AUGUSTUS	gene	812069	815632	.	-	.	ID=PMILG00000007916;Name=scaffold_157.g8533.t1
scaffold_157	AUGUSTUS	mRNA	812069	815632	.	-	.	ID=PMILG00000007916.1;Parent=PMILG00000007916;Name=scaffold_157.g8533.t1
scaffold_157	AUGUSTUS	exon	812069	812074	.	-	.	ID=PMILG00000007916.1-exon1;Parent=PMILG00000007916.1
scaffold_157	AUGUSTUS	exon	812593	812721	.	-	.	ID=PMILG00000007916.1-exon2;Parent=PMILG00000007916.1
scaffold_157	AUGUSTUS	exon	815112	815261	.	-	.	ID=PMILG00000007916.1-exon3;Parent=PMILG00000007916.1
scaffold_157	AUGUSTUS	exon	815489	815632	.	-	.	ID=PMILG00000007916.1-exon4;Parent=PMILG00000007916.1
scaffold_157	AUGUSTUS	CDS	812069	812074	.	-	0	ID=PMILG00000007916.1-cds1;Parent=PMILG00000007916.1
scaffold_157	AUGUSTUS	CDS	812593	812721	.	-	0	ID=PMILG00000007916.1-cds2;Parent=PMILG00000007916.1
scaffold_157	AUGUSTUS	CDS	815112	815261	.	-	0	ID=PMILG00000007916.1-cds3;Parent=PMILG00000007916.1
scaffold_157	AUGUSTUS	CDS	815489	815632	.	-	0	ID=PMILG00000007916.1-cds4;Parent=PMILG00000007916.1
scaffold_157	AUGUSTUS	gene	819838	820281	.	-	.	ID=PMILG00000007917;Name=scaffold_157.g8534.t1
scaffold_157	AUGUSTUS	mRNA	819838	820281	.	-	.	ID=PMILG00000007917.1;Parent=PMILG00000007917;Name=scaffold_157.g8534.t1
scaffold_157	AUGUSTUS	exon	819838	820281	.	-	.	ID=PMILG00000007917.1-exon1;Parent=PMILG00000007917.1
scaffold_157	AUGUSTUS	CDS	819838	820281	.	-	0	ID=PMILG00000007917.1-cds1;Parent=PMILG00000007917.1
scaffold_157	AUGUSTUS	gene	826594	848392	.	+	.	ID=PMILG00000007918;Name=scaffold_157.g8535.t1
scaffold_157	AUGUSTUS	mRNA	826594	848392	.	+	.	ID=PMILG00000007918.1;Parent=PMILG00000007918;Name=scaffold_157.g8535.t1
scaffold_157	AUGUSTUS	exon	826594	826800	.	+	.	ID=PMILG00000007918.1-exon1;Parent=PMILG00000007918.1
scaffold_157	AUGUSTUS	exon	841714	842016	.	+	.	ID=PMILG00000007918.1-exon2;Parent=PMILG00000007918.1
scaffold_157	AUGUSTUS	exon	843935	844164	.	+	.	ID=PMILG00000007918.1-exon3;Parent=PMILG00000007918.1
scaffold_157	AUGUSTUS	exon	844271	844855	.	+	.	ID=PMILG00000007918.1-exon4;Parent=PMILG00000007918.1
scaffold_157	AUGUSTUS	exon	844907	845107	.	+	.	ID=PMILG00000007918.1-exon5;Parent=PMILG00000007918.1
scaffold_157	AUGUSTUS	exon	846329	846597	.	+	.	ID=PMILG00000007918.1-exon6;Parent=PMILG00000007918.1
scaffold_157	AUGUSTUS	exon	847440	847640	.	+	.	ID=PMILG00000007918.1-exon7;Parent=PMILG00000007918.1
scaffold_157	AUGUSTUS	exon	848148	848392	.	+	.	ID=PMILG00000007918.1-exon8;Parent=PMILG00000007918.1
scaffold_157	AUGUSTUS	CDS	826594	826800	.	+	0	ID=PMILG00000007918.1-cds1;Parent=PMILG00000007918.1
scaffold_157	AUGUSTUS	CDS	841714	842016	.	+	0	ID=PMILG00000007918.1-cds2;Parent=PMILG00000007918.1
scaffold_157	AUGUSTUS	CDS	843935	844164	.	+	0	ID=PMILG00000007918.1-cds3;Parent=PMILG00000007918.1
scaffold_157	AUGUSTUS	CDS	844271	844855	.	+	1	ID=PMILG00000007918.1-cds4;Parent=PMILG00000007918.1
scaffold_157	AUGUSTUS	CDS	844907	845107	.	+	1	ID=PMILG00000007918.1-cds5;Parent=PMILG00000007918.1
scaffold_157	AUGUSTUS	CDS	846329	846597	.	+	1	ID=PMILG00000007918.1-cds6;Parent=PMILG00000007918.1
scaffold_157	AUGUSTUS	CDS	847440	847640	.	+	2	ID=PMILG00000007918.1-cds7;Parent=PMILG00000007918.1
scaffold_157	AUGUSTUS	CDS	848148	848392	.	+	2	ID=PMILG00000007918.1-cds8;Parent=PMILG00000007918.1
scaffold_157	AUGUSTUS	gene	863728	873890	.	+	.	ID=PMILG00000007919;Name=scaffold_157.g8537.t1
scaffold_157	AUGUSTUS	mRNA	863728	873890	.	+	.	ID=PMILG00000007919.1;Parent=PMILG00000007919;Name=scaffold_157.g8537.t1
scaffold_157	AUGUSTUS	exon	863728	863734	.	+	.	ID=PMILG00000007919.1-exon1;Parent=PMILG00000007919.1
scaffold_157	AUGUSTUS	exon	863811	864050	.	+	.	ID=PMILG00000007919.1-exon2;Parent=PMILG00000007919.1
scaffold_157	AUGUSTUS	exon	864177	864349	.	+	.	ID=PMILG00000007919.1-exon3;Parent=PMILG00000007919.1
scaffold_157	AUGUSTUS	exon	866343	866469	.	+	.	ID=PMILG00000007919.1-exon4;Parent=PMILG00000007919.1
scaffold_157	AUGUSTUS	exon	868513	868684	.	+	.	ID=PMILG00000007919.1-exon5;Parent=PMILG00000007919.1
scaffold_157	AUGUSTUS	exon	869793	869950	.	+	.	ID=PMILG00000007919.1-exon6;Parent=PMILG00000007919.1
scaffold_157	AUGUSTUS	exon	870114	870237	.	+	.	ID=PMILG00000007919.1-exon7;Parent=PMILG00000007919.1
scaffold_157	AUGUSTUS	exon	870582	870694	.	+	.	ID=PMILG00000007919.1-exon8;Parent=PMILG00000007919.1
scaffold_157	AUGUSTUS	exon	873772	873890	.	+	.	ID=PMILG00000007919.1-exon9;Parent=PMILG00000007919.1
scaffold_157	AUGUSTUS	CDS	863728	863734	.	+	0	ID=PMILG00000007919.1-cds1;Parent=PMILG00000007919.1
scaffold_157	AUGUSTUS	CDS	863811	864050	.	+	2	ID=PMILG00000007919.1-cds2;Parent=PMILG00000007919.1
scaffold_157	AUGUSTUS	CDS	864177	864349	.	+	2	ID=PMILG00000007919.1-cds3;Parent=PMILG00000007919.1
scaffold_157	AUGUSTUS	CDS	866343	866469	.	+	0	ID=PMILG00000007919.1-cds4;Parent=PMILG00000007919.1
scaffold_157	AUGUSTUS	CDS	868513	868684	.	+	2	ID=PMILG00000007919.1-cds5;Parent=PMILG00000007919.1
scaffold_157	AUGUSTUS	CDS	869793	869950	.	+	1	ID=PMILG00000007919.1-cds6;Parent=PMILG00000007919.1
scaffold_157	AUGUSTUS	CDS	870114	870237	.	+	2	ID=PMILG00000007919.1-cds7;Parent=PMILG00000007919.1
scaffold_157	AUGUSTUS	CDS	870582	870694	.	+	1	ID=PMILG00000007919.1-cds8;Parent=PMILG00000007919.1
scaffold_157	AUGUSTUS	CDS	873772	873890	.	+	2	ID=PMILG00000007919.1-cds9;Parent=PMILG00000007919.1
scaffold_157	AUGUSTUS	gene	907576	914318	.	-	.	ID=PMILG00000007920;Name=scaffold_157.g8538.t1
scaffold_157	AUGUSTUS	mRNA	907576	914318	.	-	.	ID=PMILG00000007920.1;Parent=PMILG00000007920;Name=scaffold_157.g8538.t1
scaffold_157	AUGUSTUS	exon	907576	907671	.	-	.	ID=PMILG00000007920.1-exon1;Parent=PMILG00000007920.1
scaffold_157	AUGUSTUS	exon	909219	909310	.	-	.	ID=PMILG00000007920.1-exon2;Parent=PMILG00000007920.1
scaffold_157	AUGUSTUS	exon	909395	909454	.	-	.	ID=PMILG00000007920.1-exon3;Parent=PMILG00000007920.1
scaffold_157	AUGUSTUS	exon	909585	909653	.	-	.	ID=PMILG00000007920.1-exon4;Parent=PMILG00000007920.1
scaffold_157	AUGUSTUS	exon	911583	911721	.	-	.	ID=PMILG00000007920.1-exon5;Parent=PMILG00000007920.1
scaffold_157	AUGUSTUS	exon	911819	911971	.	-	.	ID=PMILG00000007920.1-exon6;Parent=PMILG00000007920.1
scaffold_157	AUGUSTUS	exon	912540	912604	.	-	.	ID=PMILG00000007920.1-exon7;Parent=PMILG00000007920.1
scaffold_157	AUGUSTUS	exon	912924	912988	.	-	.	ID=PMILG00000007920.1-exon8;Parent=PMILG00000007920.1
scaffold_157	AUGUSTUS	exon	914206	914318	.	-	.	ID=PMILG00000007920.1-exon9;Parent=PMILG00000007920.1
scaffold_157	AUGUSTUS	CDS	907576	907671	.	-	0	ID=PMILG00000007920.1-cds1;Parent=PMILG00000007920.1
scaffold_157	AUGUSTUS	CDS	909219	909310	.	-	2	ID=PMILG00000007920.1-cds2;Parent=PMILG00000007920.1
scaffold_157	AUGUSTUS	CDS	909395	909454	.	-	2	ID=PMILG00000007920.1-cds3;Parent=PMILG00000007920.1
scaffold_157	AUGUSTUS	CDS	909585	909653	.	-	2	ID=PMILG00000007920.1-cds4;Parent=PMILG00000007920.1
scaffold_157	AUGUSTUS	CDS	911583	911721	.	-	0	ID=PMILG00000007920.1-cds5;Parent=PMILG00000007920.1
scaffold_157	AUGUSTUS	CDS	911819	911971	.	-	0	ID=PMILG00000007920.1-cds6;Parent=PMILG00000007920.1
scaffold_157	AUGUSTUS	CDS	912540	912604	.	-	2	ID=PMILG00000007920.1-cds7;Parent=PMILG00000007920.1
scaffold_157	AUGUSTUS	CDS	912924	912988	.	-	1	ID=PMILG00000007920.1-cds8;Parent=PMILG00000007920.1
scaffold_157	AUGUSTUS	CDS	914206	914318	.	-	0	ID=PMILG00000007920.1-cds9;Parent=PMILG00000007920.1
scaffold_157	AUGUSTUS	gene	914381	920236	.	-	.	ID=PMILG00000007921;Name=scaffold_157.g8539.t1
scaffold_157	AUGUSTUS	mRNA	914381	920236	.	-	.	ID=PMILG00000007921.1;Parent=PMILG00000007921;Name=scaffold_157.g8539.t1
scaffold_157	AUGUSTUS	exon	914381	914461	.	-	.	ID=PMILG00000007921.1-exon1;Parent=PMILG00000007921.1
scaffold_157	AUGUSTUS	exon	915521	915623	.	-	.	ID=PMILG00000007921.1-exon2;Parent=PMILG00000007921.1
scaffold_157	AUGUSTUS	exon	915742	915841	.	-	.	ID=PMILG00000007921.1-exon3;Parent=PMILG00000007921.1
scaffold_157	AUGUSTUS	exon	916281	916408	.	-	.	ID=PMILG00000007921.1-exon4;Parent=PMILG00000007921.1
scaffold_157	AUGUSTUS	exon	917440	917604	.	-	.	ID=PMILG00000007921.1-exon5;Parent=PMILG00000007921.1
scaffold_157	AUGUSTUS	exon	918628	918712	.	-	.	ID=PMILG00000007921.1-exon6;Parent=PMILG00000007921.1
scaffold_157	AUGUSTUS	exon	920101	920236	.	-	.	ID=PMILG00000007921.1-exon7;Parent=PMILG00000007921.1
scaffold_157	AUGUSTUS	CDS	914381	914461	.	-	0	ID=PMILG00000007921.1-cds1;Parent=PMILG00000007921.1
scaffold_157	AUGUSTUS	CDS	915521	915623	.	-	1	ID=PMILG00000007921.1-cds2;Parent=PMILG00000007921.1
scaffold_157	AUGUSTUS	CDS	915742	915841	.	-	2	ID=PMILG00000007921.1-cds3;Parent=PMILG00000007921.1
scaffold_157	AUGUSTUS	CDS	916281	916408	.	-	1	ID=PMILG00000007921.1-cds4;Parent=PMILG00000007921.1
scaffold_157	AUGUSTUS	CDS	917440	917604	.	-	1	ID=PMILG00000007921.1-cds5;Parent=PMILG00000007921.1
scaffold_157	AUGUSTUS	CDS	918628	918712	.	-	2	ID=PMILG00000007921.1-cds6;Parent=PMILG00000007921.1
scaffold_157	AUGUSTUS	CDS	920101	920236	.	-	0	ID=PMILG00000007921.1-cds7;Parent=PMILG00000007921.1
scaffold_157	.	gene	920686	927238	.	+	.	ID=PMILG00000007922;Name=scaffold_157.g8540.t1
scaffold_157	.	mRNA	920686	927238	.	+	.	ID=PMILG00000007922.1;Parent=PMILG00000007922;Name=scaffold_157.g8540.t1
scaffold_157	.	exon	920686	920887	.	+	.	ID=PMILG00000007922.1-exon1;Parent=PMILG00000007922.1
scaffold_157	.	exon	921949	922105	.	+	.	ID=PMILG00000007922.1-exon2;Parent=PMILG00000007922.1
scaffold_157	.	exon	922496	922623	.	+	.	ID=PMILG00000007922.1-exon3;Parent=PMILG00000007922.1
scaffold_157	.	exon	922935	923148	.	+	.	ID=PMILG00000007922.1-exon4;Parent=PMILG00000007922.1
scaffold_157	.	exon	924096	924155	.	+	.	ID=PMILG00000007922.1-exon5;Parent=PMILG00000007922.1
scaffold_157	.	exon	924843	924886	.	+	.	ID=PMILG00000007922.1-exon6;Parent=PMILG00000007922.1
scaffold_157	.	exon	925009	925092	.	+	.	ID=PMILG00000007922.1-exon7;Parent=PMILG00000007922.1
scaffold_157	.	exon	925179	925242	.	+	.	ID=PMILG00000007922.1-exon8;Parent=PMILG00000007922.1
scaffold_157	.	exon	925340	925382	.	+	.	ID=PMILG00000007922.1-exon9;Parent=PMILG00000007922.1
scaffold_157	.	exon	925464	925582	.	+	.	ID=PMILG00000007922.1-exon10;Parent=PMILG00000007922.1
scaffold_157	.	exon	925702	927238	.	+	.	ID=PMILG00000007922.1-exon11;Parent=PMILG00000007922.1
scaffold_157	.	CDS	920865	920887	.	+	0	ID=PMILG00000007922.1-cds1;Parent=PMILG00000007922.1
scaffold_157	.	CDS	921949	922105	.	+	1	ID=PMILG00000007922.1-cds2;Parent=PMILG00000007922.1
scaffold_157	.	CDS	922496	922623	.	+	0	ID=PMILG00000007922.1-cds3;Parent=PMILG00000007922.1
scaffold_157	.	CDS	922935	923148	.	+	1	ID=PMILG00000007922.1-cds4;Parent=PMILG00000007922.1
scaffold_157	.	CDS	924096	924155	.	+	0	ID=PMILG00000007922.1-cds5;Parent=PMILG00000007922.1
scaffold_157	.	CDS	924843	924886	.	+	0	ID=PMILG00000007922.1-cds6;Parent=PMILG00000007922.1
scaffold_157	.	CDS	925009	925092	.	+	1	ID=PMILG00000007922.1-cds7;Parent=PMILG00000007922.1
scaffold_157	.	CDS	925179	925242	.	+	1	ID=PMILG00000007922.1-cds8;Parent=PMILG00000007922.1
scaffold_157	.	CDS	925340	925382	.	+	0	ID=PMILG00000007922.1-cds9;Parent=PMILG00000007922.1
scaffold_157	.	CDS	925464	925582	.	+	2	ID=PMILG00000007922.1-cds10;Parent=PMILG00000007922.1
scaffold_157	.	CDS	925702	926127	.	+	0	ID=PMILG00000007922.1-cds11;Parent=PMILG00000007922.1
scaffold_157	.	five_prime_UTR	920686	920864	.	+	.	ID=PMILG00000007922.1-five_prime_utr1;Parent=PMILG00000007922.1
scaffold_157	.	three_prime_UTR	926128	927238	.	+	.	ID=PMILG00000007922.1-three_prime_utr1;Parent=PMILG00000007922.1
scaffold_157	.	gene	927991	931566	.	+	.	ID=PMILG00000007923;Name=scaffold_157.g8541.t1
scaffold_157	.	mRNA	927991	931566	.	+	.	ID=PMILG00000007923.1;Parent=PMILG00000007923;Name=scaffold_157.g8541.t1
scaffold_157	.	exon	927991	928124	.	+	.	ID=PMILG00000007923.1-exon1;Parent=PMILG00000007923.1
scaffold_157	.	exon	928747	930328	.	+	.	ID=PMILG00000007923.1-exon2;Parent=PMILG00000007923.1
scaffold_157	.	exon	931276	931566	.	+	.	ID=PMILG00000007923.1-exon3;Parent=PMILG00000007923.1
scaffold_157	.	CDS	928756	930328	.	+	0	ID=PMILG00000007923.1-cds1;Parent=PMILG00000007923.1
scaffold_157	.	CDS	931276	931370	.	+	2	ID=PMILG00000007923.1-cds2;Parent=PMILG00000007923.1
scaffold_157	.	five_prime_UTR	927991	928124	.	+	.	ID=PMILG00000007923.1-five_prime_utr1;Parent=PMILG00000007923.1
scaffold_157	.	five_prime_UTR	928747	928755	.	+	.	ID=PMILG00000007923.1-five_prime_utr2;Parent=PMILG00000007923.1
scaffold_157	.	three_prime_UTR	931371	931566	.	+	.	ID=PMILG00000007923.1-three_prime_utr1;Parent=PMILG00000007923.1
scaffold_157	.	gene	932636	943833	.	-	.	ID=PMILG00000007924;Name=MERGED: scaffold_157.g8542.t1
scaffold_157	.	mRNA	932636	943833	.	-	.	ID=PMILG00000007924.1;Parent=PMILG00000007924;Name=MERGED: scaffold_157.g8542.t1
scaffold_157	.	exon	932636	933352	.	-	.	ID=PMILG00000007924.1-exon1;Parent=PMILG00000007924.1
scaffold_157	.	exon	935390	935532	.	-	.	ID=PMILG00000007924.1-exon2;Parent=PMILG00000007924.1
scaffold_157	.	exon	935669	935750	.	-	.	ID=PMILG00000007924.1-exon3;Parent=PMILG00000007924.1
scaffold_157	.	exon	936529	936575	.	-	.	ID=PMILG00000007924.1-exon4;Parent=PMILG00000007924.1
scaffold_157	.	exon	943612	943833	.	-	.	ID=PMILG00000007924.1-exon5;Parent=PMILG00000007924.1
scaffold_157	.	CDS	933308	933352	.	-	0	ID=PMILG00000007924.1-cds1;Parent=PMILG00000007924.1
scaffold_157	.	CDS	935390	935532	.	-	2	ID=PMILG00000007924.1-cds2;Parent=PMILG00000007924.1
scaffold_157	.	CDS	935669	935750	.	-	0	ID=PMILG00000007924.1-cds3;Parent=PMILG00000007924.1
scaffold_157	.	CDS	936529	936575	.	-	2	ID=PMILG00000007924.1-cds4;Parent=PMILG00000007924.1
scaffold_157	.	CDS	943612	943735	.	-	0	ID=PMILG00000007924.1-cds5;Parent=PMILG00000007924.1
scaffold_157	.	five_prime_UTR	943736	943833	.	-	.	ID=PMILG00000007924.1-five_prime_utr1;Parent=PMILG00000007924.1
scaffold_157	.	three_prime_UTR	932636	933307	.	-	.	ID=PMILG00000007924.1-three_prime_utr1;Parent=PMILG00000007924.1
scaffold_157	AUGUSTUS	gene	1051276	1053175	.	-	.	ID=PMILG00000007925;Name=scaffold_157.g8544.t1
scaffold_157	AUGUSTUS	mRNA	1051276	1053175	.	-	.	ID=PMILG00000007925.1;Parent=PMILG00000007925;Name=scaffold_157.g8544.t1
scaffold_157	AUGUSTUS	exon	1051276	1052036	.	-	.	ID=PMILG00000007925.1-exon1;Parent=PMILG00000007925.1
scaffold_157	AUGUSTUS	exon	1052407	1053175	.	-	.	ID=PMILG00000007925.1-exon2;Parent=PMILG00000007925.1
scaffold_157	AUGUSTUS	CDS	1051276	1052036	.	-	2	ID=PMILG00000007925.1-cds1;Parent=PMILG00000007925.1
scaffold_157	AUGUSTUS	CDS	1052407	1053175	.	-	0	ID=PMILG00000007925.1-cds2;Parent=PMILG00000007925.1
scaffold_157	AUGUSTUS	gene	1117961	1122912	.	+	.	ID=PMILG00000007926;Name=scaffold_157.g8545.t1
scaffold_157	AUGUSTUS	mRNA	1117961	1122912	.	+	.	ID=PMILG00000007926.1;Parent=PMILG00000007926;Name=scaffold_157.g8545.t1
scaffold_157	AUGUSTUS	exon	1117961	1118021	.	+	.	ID=PMILG00000007926.1-exon1;Parent=PMILG00000007926.1
scaffold_157	AUGUSTUS	exon	1118103	1118158	.	+	.	ID=PMILG00000007926.1-exon2;Parent=PMILG00000007926.1
scaffold_157	AUGUSTUS	exon	1118250	1118356	.	+	.	ID=PMILG00000007926.1-exon3;Parent=PMILG00000007926.1
scaffold_157	AUGUSTUS	exon	1122750	1122912	.	+	.	ID=PMILG00000007926.1-exon4;Parent=PMILG00000007926.1
scaffold_157	AUGUSTUS	CDS	1117961	1118021	.	+	0	ID=PMILG00000007926.1-cds1;Parent=PMILG00000007926.1
scaffold_157	AUGUSTUS	CDS	1118103	1118158	.	+	2	ID=PMILG00000007926.1-cds2;Parent=PMILG00000007926.1
scaffold_157	AUGUSTUS	CDS	1118250	1118356	.	+	0	ID=PMILG00000007926.1-cds3;Parent=PMILG00000007926.1
scaffold_157	AUGUSTUS	CDS	1122750	1122912	.	+	1	ID=PMILG00000007926.1-cds4;Parent=PMILG00000007926.1
scaffold_157	.	gene	1125636	1186389	.	+	.	ID=PMILG00000007927;Name=MERGED: scaffold_157.g8546.t1
scaffold_157	.	mRNA	1125636	1186389	.	+	.	ID=PMILG00000007927.1;Parent=PMILG00000007927;Name=MERGED: scaffold_157.g8546.t1
scaffold_157	.	exon	1125636	1125981	.	+	.	ID=PMILG00000007927.1-exon1;Parent=PMILG00000007927.1
scaffold_157	.	exon	1160742	1160845	.	+	.	ID=PMILG00000007927.1-exon2;Parent=PMILG00000007927.1
scaffold_157	.	exon	1162836	1162909	.	+	.	ID=PMILG00000007927.1-exon3;Parent=PMILG00000007927.1
scaffold_157	.	exon	1164282	1164366	.	+	.	ID=PMILG00000007927.1-exon4;Parent=PMILG00000007927.1
scaffold_157	.	exon	1167983	1168153	.	+	.	ID=PMILG00000007927.1-exon5;Parent=PMILG00000007927.1
scaffold_157	.	exon	1168260	1168392	.	+	.	ID=PMILG00000007927.1-exon6;Parent=PMILG00000007927.1
scaffold_157	.	exon	1170070	1170232	.	+	.	ID=PMILG00000007927.1-exon7;Parent=PMILG00000007927.1
scaffold_157	.	exon	1175476	1175589	.	+	.	ID=PMILG00000007927.1-exon8;Parent=PMILG00000007927.1
scaffold_157	.	exon	1176967	1177110	.	+	.	ID=PMILG00000007927.1-exon9;Parent=PMILG00000007927.1
scaffold_157	.	exon	1177249	1177385	.	+	.	ID=PMILG00000007927.1-exon10;Parent=PMILG00000007927.1
scaffold_157	.	exon	1178563	1178738	.	+	.	ID=PMILG00000007927.1-exon11;Parent=PMILG00000007927.1
scaffold_157	.	exon	1178897	1178944	.	+	.	ID=PMILG00000007927.1-exon12;Parent=PMILG00000007927.1
scaffold_157	.	exon	1180017	1180138	.	+	.	ID=PMILG00000007927.1-exon13;Parent=PMILG00000007927.1
scaffold_157	.	exon	1180227	1180394	.	+	.	ID=PMILG00000007927.1-exon14;Parent=PMILG00000007927.1
scaffold_157	.	exon	1181414	1181554	.	+	.	ID=PMILG00000007927.1-exon15;Parent=PMILG00000007927.1
scaffold_157	.	exon	1182259	1182360	.	+	.	ID=PMILG00000007927.1-exon16;Parent=PMILG00000007927.1
scaffold_157	.	exon	1183580	1183666	.	+	.	ID=PMILG00000007927.1-exon17;Parent=PMILG00000007927.1
scaffold_157	.	exon	1185973	1186389	.	+	.	ID=PMILG00000007927.1-exon18;Parent=PMILG00000007927.1
scaffold_157	.	CDS	1125760	1125981	.	+	0	ID=PMILG00000007927.1-cds1;Parent=PMILG00000007927.1
scaffold_157	.	CDS	1160742	1160845	.	+	0	ID=PMILG00000007927.1-cds2;Parent=PMILG00000007927.1
scaffold_157	.	CDS	1162836	1162909	.	+	1	ID=PMILG00000007927.1-cds3;Parent=PMILG00000007927.1
scaffold_157	.	CDS	1164282	1164366	.	+	2	ID=PMILG00000007927.1-cds4;Parent=PMILG00000007927.1
scaffold_157	.	CDS	1167983	1168153	.	+	1	ID=PMILG00000007927.1-cds5;Parent=PMILG00000007927.1
scaffold_157	.	CDS	1168260	1168392	.	+	1	ID=PMILG00000007927.1-cds6;Parent=PMILG00000007927.1
scaffold_157	.	CDS	1170070	1170232	.	+	0	ID=PMILG00000007927.1-cds7;Parent=PMILG00000007927.1
scaffold_157	.	CDS	1175476	1175589	.	+	2	ID=PMILG00000007927.1-cds8;Parent=PMILG00000007927.1
scaffold_157	.	CDS	1176967	1177110	.	+	2	ID=PMILG00000007927.1-cds9;Parent=PMILG00000007927.1
scaffold_157	.	CDS	1177249	1177385	.	+	2	ID=PMILG00000007927.1-cds10;Parent=PMILG00000007927.1
scaffold_157	.	CDS	1178563	1178738	.	+	0	ID=PMILG00000007927.1-cds11;Parent=PMILG00000007927.1
scaffold_157	.	CDS	1178897	1178944	.	+	1	ID=PMILG00000007927.1-cds12;Parent=PMILG00000007927.1
scaffold_157	.	CDS	1180017	1180138	.	+	1	ID=PMILG00000007927.1-cds13;Parent=PMILG00000007927.1
scaffold_157	.	CDS	1180227	1180394	.	+	2	ID=PMILG00000007927.1-cds14;Parent=PMILG00000007927.1
scaffold_157	.	CDS	1181414	1181554	.	+	2	ID=PMILG00000007927.1-cds15;Parent=PMILG00000007927.1
scaffold_157	.	CDS	1182259	1182360	.	+	2	ID=PMILG00000007927.1-cds16;Parent=PMILG00000007927.1
scaffold_157	.	CDS	1183580	1183666	.	+	2	ID=PMILG00000007927.1-cds17;Parent=PMILG00000007927.1
scaffold_157	.	CDS	1185973	1186142	.	+	2	ID=PMILG00000007927.1-cds18;Parent=PMILG00000007927.1
scaffold_157	.	five_prime_UTR	1125636	1125759	.	+	.	ID=PMILG00000007927.1-five_prime_utr1;Parent=PMILG00000007927.1
scaffold_157	.	three_prime_UTR	1186143	1186389	.	+	.	ID=PMILG00000007927.1-three_prime_utr1;Parent=PMILG00000007927.1
scaffold_157	.	gene	1193608	1199005	.	+	.	ID=PMILG00000007928;Name=scaffold_157.g8548.t1
scaffold_157	.	mRNA	1193608	1199005	.	+	.	ID=PMILG00000007928.1;Parent=PMILG00000007928;Name=scaffold_157.g8548.t1
scaffold_157	.	exon	1193608	1193725	.	+	.	ID=PMILG00000007928.1-exon1;Parent=PMILG00000007928.1
scaffold_157	.	exon	1194072	1194332	.	+	.	ID=PMILG00000007928.1-exon2;Parent=PMILG00000007928.1
scaffold_157	.	exon	1195204	1195294	.	+	.	ID=PMILG00000007928.1-exon3;Parent=PMILG00000007928.1
scaffold_157	.	exon	1195484	1195602	.	+	.	ID=PMILG00000007928.1-exon4;Parent=PMILG00000007928.1
scaffold_157	.	exon	1195830	1199005	.	+	.	ID=PMILG00000007928.1-exon5;Parent=PMILG00000007928.1
scaffold_157	.	CDS	1194160	1194332	.	+	0	ID=PMILG00000007928.1-cds1;Parent=PMILG00000007928.1
scaffold_157	.	CDS	1195204	1195294	.	+	1	ID=PMILG00000007928.1-cds2;Parent=PMILG00000007928.1
scaffold_157	.	CDS	1195484	1195602	.	+	0	ID=PMILG00000007928.1-cds3;Parent=PMILG00000007928.1
scaffold_157	.	CDS	1195830	1196862	.	+	1	ID=PMILG00000007928.1-cds4;Parent=PMILG00000007928.1
scaffold_157	.	five_prime_UTR	1193608	1193725	.	+	.	ID=PMILG00000007928.1-five_prime_utr1;Parent=PMILG00000007928.1
scaffold_157	.	five_prime_UTR	1194072	1194159	.	+	.	ID=PMILG00000007928.1-five_prime_utr2;Parent=PMILG00000007928.1
scaffold_157	.	three_prime_UTR	1196863	1199005	.	+	.	ID=PMILG00000007928.1-three_prime_utr1;Parent=PMILG00000007928.1
scaffold_157	.	gene	1200259	1211458	.	+	.	ID=PMILG00000007929;Name=scaffold_157.g8549.t1
scaffold_157	.	mRNA	1200259	1211458	.	+	.	ID=PMILG00000007929.1;Parent=PMILG00000007929;Name=scaffold_157.g8549.t1
scaffold_157	.	exon	1200259	1200511	.	+	.	ID=PMILG00000007929.1-exon1;Parent=PMILG00000007929.1
scaffold_157	.	exon	1202889	1202982	.	+	.	ID=PMILG00000007929.1-exon2;Parent=PMILG00000007929.1
scaffold_157	.	exon	1204458	1204515	.	+	.	ID=PMILG00000007929.1-exon3;Parent=PMILG00000007929.1
scaffold_157	.	exon	1204613	1204692	.	+	.	ID=PMILG00000007929.1-exon4;Parent=PMILG00000007929.1
scaffold_157	.	exon	1205500	1205542	.	+	.	ID=PMILG00000007929.1-exon5;Parent=PMILG00000007929.1
scaffold_157	.	exon	1205727	1205825	.	+	.	ID=PMILG00000007929.1-exon6;Parent=PMILG00000007929.1
scaffold_157	.	exon	1207057	1207137	.	+	.	ID=PMILG00000007929.1-exon7;Parent=PMILG00000007929.1
scaffold_157	.	exon	1208878	1209068	.	+	.	ID=PMILG00000007929.1-exon8;Parent=PMILG00000007929.1
scaffold_157	.	exon	1209140	1209319	.	+	.	ID=PMILG00000007929.1-exon9;Parent=PMILG00000007929.1
scaffold_157	.	exon	1210686	1210741	.	+	.	ID=PMILG00000007929.1-exon10;Parent=PMILG00000007929.1
scaffold_157	.	exon	1210880	1211025	.	+	.	ID=PMILG00000007929.1-exon11;Parent=PMILG00000007929.1
scaffold_157	.	exon	1211139	1211458	.	+	.	ID=PMILG00000007929.1-exon12;Parent=PMILG00000007929.1
scaffold_157	.	CDS	1200338	1200511	.	+	0	ID=PMILG00000007929.1-cds1;Parent=PMILG00000007929.1
scaffold_157	.	CDS	1202889	1202982	.	+	0	ID=PMILG00000007929.1-cds2;Parent=PMILG00000007929.1
scaffold_157	.	CDS	1204458	1204515	.	+	2	ID=PMILG00000007929.1-cds3;Parent=PMILG00000007929.1
scaffold_157	.	CDS	1204613	1204692	.	+	1	ID=PMILG00000007929.1-cds4;Parent=PMILG00000007929.1
scaffold_157	.	CDS	1205500	1205542	.	+	2	ID=PMILG00000007929.1-cds5;Parent=PMILG00000007929.1
scaffold_157	.	CDS	1205727	1205825	.	+	1	ID=PMILG00000007929.1-cds6;Parent=PMILG00000007929.1
scaffold_157	.	CDS	1207057	1207137	.	+	1	ID=PMILG00000007929.1-cds7;Parent=PMILG00000007929.1
scaffold_157	.	CDS	1208878	1209068	.	+	1	ID=PMILG00000007929.1-cds8;Parent=PMILG00000007929.1
scaffold_157	.	CDS	1209140	1209319	.	+	2	ID=PMILG00000007929.1-cds9;Parent=PMILG00000007929.1
scaffold_157	.	CDS	1210686	1210741	.	+	2	ID=PMILG00000007929.1-cds10;Parent=PMILG00000007929.1
scaffold_157	.	CDS	1210880	1211025	.	+	0	ID=PMILG00000007929.1-cds11;Parent=PMILG00000007929.1
scaffold_157	.	CDS	1211139	1211214	.	+	1	ID=PMILG00000007929.1-cds12;Parent=PMILG00000007929.1
scaffold_157	.	five_prime_UTR	1200259	1200337	.	+	.	ID=PMILG00000007929.1-five_prime_utr1;Parent=PMILG00000007929.1
scaffold_157	.	three_prime_UTR	1211215	1211458	.	+	.	ID=PMILG00000007929.1-three_prime_utr1;Parent=PMILG00000007929.1
scaffold_157	.	gene	1213634	1232822	.	-	.	ID=PMILG00000007930;Name=scaffold_157.g8550.t1
scaffold_157	.	mRNA	1213634	1232822	.	-	.	ID=PMILG00000007930.1;Parent=PMILG00000007930;Name=scaffold_157.g8550.t1
scaffold_157	.	exon	1213634	1214846	.	-	.	ID=PMILG00000007930.1-exon1;Parent=PMILG00000007930.1
scaffold_157	.	exon	1221727	1221882	.	-	.	ID=PMILG00000007930.1-exon2;Parent=PMILG00000007930.1
scaffold_157	.	exon	1221999	1222093	.	-	.	ID=PMILG00000007930.1-exon3;Parent=PMILG00000007930.1
scaffold_157	.	exon	1223176	1223266	.	-	.	ID=PMILG00000007930.1-exon4;Parent=PMILG00000007930.1
scaffold_157	.	exon	1224427	1224554	.	-	.	ID=PMILG00000007930.1-exon5;Parent=PMILG00000007930.1
scaffold_157	.	exon	1225830	1226009	.	-	.	ID=PMILG00000007930.1-exon6;Parent=PMILG00000007930.1
scaffold_157	.	exon	1226114	1226312	.	-	.	ID=PMILG00000007930.1-exon7;Parent=PMILG00000007930.1
scaffold_157	.	exon	1227193	1227307	.	-	.	ID=PMILG00000007930.1-exon8;Parent=PMILG00000007930.1
scaffold_157	.	exon	1227389	1227541	.	-	.	ID=PMILG00000007930.1-exon9;Parent=PMILG00000007930.1
scaffold_157	.	exon	1229113	1229222	.	-	.	ID=PMILG00000007930.1-exon10;Parent=PMILG00000007930.1
scaffold_157	.	exon	1230053	1230166	.	-	.	ID=PMILG00000007930.1-exon11;Parent=PMILG00000007930.1
scaffold_157	.	exon	1230262	1230611	.	-	.	ID=PMILG00000007930.1-exon12;Parent=PMILG00000007930.1
scaffold_157	.	exon	1231419	1231825	.	-	.	ID=PMILG00000007930.1-exon13;Parent=PMILG00000007930.1
scaffold_157	.	exon	1232702	1232822	.	-	.	ID=PMILG00000007930.1-exon14;Parent=PMILG00000007930.1
scaffold_157	.	CDS	1214499	1214846	.	-	0	ID=PMILG00000007930.1-cds1;Parent=PMILG00000007930.1
scaffold_157	.	CDS	1221727	1221882	.	-	0	ID=PMILG00000007930.1-cds2;Parent=PMILG00000007930.1
scaffold_157	.	CDS	1221999	1222093	.	-	2	ID=PMILG00000007930.1-cds3;Parent=PMILG00000007930.1
scaffold_157	.	CDS	1223176	1223266	.	-	0	ID=PMILG00000007930.1-cds4;Parent=PMILG00000007930.1
scaffold_157	.	CDS	1224427	1224554	.	-	2	ID=PMILG00000007930.1-cds5;Parent=PMILG00000007930.1
scaffold_157	.	CDS	1225830	1226009	.	-	2	ID=PMILG00000007930.1-cds6;Parent=PMILG00000007930.1
scaffold_157	.	CDS	1226114	1226312	.	-	0	ID=PMILG00000007930.1-cds7;Parent=PMILG00000007930.1
scaffold_157	.	CDS	1227193	1227307	.	-	1	ID=PMILG00000007930.1-cds8;Parent=PMILG00000007930.1
scaffold_157	.	CDS	1227389	1227541	.	-	1	ID=PMILG00000007930.1-cds9;Parent=PMILG00000007930.1
scaffold_157	.	CDS	1229113	1229222	.	-	0	ID=PMILG00000007930.1-cds10;Parent=PMILG00000007930.1
scaffold_157	.	CDS	1230053	1230166	.	-	0	ID=PMILG00000007930.1-cds11;Parent=PMILG00000007930.1
scaffold_157	.	CDS	1230262	1230611	.	-	2	ID=PMILG00000007930.1-cds12;Parent=PMILG00000007930.1
scaffold_157	.	CDS	1231419	1231803	.	-	0	ID=PMILG00000007930.1-cds13;Parent=PMILG00000007930.1
scaffold_157	.	five_prime_UTR	1231804	1231825	.	-	.	ID=PMILG00000007930.1-five_prime_utr1;Parent=PMILG00000007930.1
scaffold_157	.	five_prime_UTR	1232702	1232822	.	-	.	ID=PMILG00000007930.1-five_prime_utr2;Parent=PMILG00000007930.1
scaffold_157	.	three_prime_UTR	1213634	1214498	.	-	.	ID=PMILG00000007930.1-three_prime_utr1;Parent=PMILG00000007930.1
scaffold_157	.	gene	1234046	1242335	.	+	.	ID=PMILG00000007931;Name=scaffold_157.g8551.t1
scaffold_157	.	mRNA	1234046	1242335	.	+	.	ID=PMILG00000007931.1;Parent=PMILG00000007931;Name=scaffold_157.g8551.t1
scaffold_157	.	exon	1234046	1234394	.	+	.	ID=PMILG00000007931.1-exon1;Parent=PMILG00000007931.1
scaffold_157	.	exon	1235706	1235746	.	+	.	ID=PMILG00000007931.1-exon2;Parent=PMILG00000007931.1
scaffold_157	.	exon	1235901	1235964	.	+	.	ID=PMILG00000007931.1-exon3;Parent=PMILG00000007931.1
scaffold_157	.	exon	1236093	1236140	.	+	.	ID=PMILG00000007931.1-exon4;Parent=PMILG00000007931.1
scaffold_157	.	exon	1236401	1236504	.	+	.	ID=PMILG00000007931.1-exon5;Parent=PMILG00000007931.1
scaffold_157	.	exon	1237449	1237488	.	+	.	ID=PMILG00000007931.1-exon6;Parent=PMILG00000007931.1
scaffold_157	.	exon	1237909	1238106	.	+	.	ID=PMILG00000007931.1-exon7;Parent=PMILG00000007931.1
scaffold_157	.	exon	1238599	1238659	.	+	.	ID=PMILG00000007931.1-exon8;Parent=PMILG00000007931.1
scaffold_157	.	exon	1239591	1239674	.	+	.	ID=PMILG00000007931.1-exon9;Parent=PMILG00000007931.1
scaffold_157	.	exon	1241565	1241647	.	+	.	ID=PMILG00000007931.1-exon10;Parent=PMILG00000007931.1
scaffold_157	.	exon	1242108	1242335	.	+	.	ID=PMILG00000007931.1-exon11;Parent=PMILG00000007931.1
scaffold_157	.	CDS	1234143	1234394	.	+	0	ID=PMILG00000007931.1-cds1;Parent=PMILG00000007931.1
scaffold_157	.	CDS	1235706	1235746	.	+	0	ID=PMILG00000007931.1-cds2;Parent=PMILG00000007931.1
scaffold_157	.	CDS	1235901	1235964	.	+	1	ID=PMILG00000007931.1-cds3;Parent=PMILG00000007931.1
scaffold_157	.	CDS	1236093	1236140	.	+	0	ID=PMILG00000007931.1-cds4;Parent=PMILG00000007931.1
scaffold_157	.	CDS	1236401	1236504	.	+	0	ID=PMILG00000007931.1-cds5;Parent=PMILG00000007931.1
scaffold_157	.	CDS	1237449	1237488	.	+	1	ID=PMILG00000007931.1-cds6;Parent=PMILG00000007931.1
scaffold_157	.	CDS	1237909	1238106	.	+	0	ID=PMILG00000007931.1-cds7;Parent=PMILG00000007931.1
scaffold_157	.	CDS	1238599	1238659	.	+	0	ID=PMILG00000007931.1-cds8;Parent=PMILG00000007931.1
scaffold_157	.	CDS	1239591	1239674	.	+	2	ID=PMILG00000007931.1-cds9;Parent=PMILG00000007931.1
scaffold_157	.	CDS	1241565	1241647	.	+	2	ID=PMILG00000007931.1-cds10;Parent=PMILG00000007931.1
scaffold_157	.	CDS	1242108	1242194	.	+	0	ID=PMILG00000007931.1-cds11;Parent=PMILG00000007931.1
scaffold_157	.	five_prime_UTR	1234046	1234142	.	+	.	ID=PMILG00000007931.1-five_prime_utr1;Parent=PMILG00000007931.1
scaffold_157	.	three_prime_UTR	1242195	1242335	.	+	.	ID=PMILG00000007931.1-three_prime_utr1;Parent=PMILG00000007931.1
scaffold_157	.	gene	1243764	1253526	.	+	.	ID=PMILG00000007932;Name=MERGED: scaffold_157.g8552.t1
scaffold_157	.	mRNA	1243764	1253526	.	+	.	ID=PMILG00000007932.1;Parent=PMILG00000007932;Name=MERGED: scaffold_157.g8552.t1
scaffold_157	.	exon	1243764	1243845	.	+	.	ID=PMILG00000007932.1-exon1;Parent=PMILG00000007932.1
scaffold_157	.	exon	1244739	1245226	.	+	.	ID=PMILG00000007932.1-exon2;Parent=PMILG00000007932.1
scaffold_157	.	exon	1246657	1246746	.	+	.	ID=PMILG00000007932.1-exon3;Parent=PMILG00000007932.1
scaffold_157	.	exon	1248455	1248652	.	+	.	ID=PMILG00000007932.1-exon4;Parent=PMILG00000007932.1
scaffold_157	.	exon	1249327	1249533	.	+	.	ID=PMILG00000007932.1-exon5;Parent=PMILG00000007932.1
scaffold_157	.	exon	1249614	1249668	.	+	.	ID=PMILG00000007932.1-exon6;Parent=PMILG00000007932.1
scaffold_157	.	exon	1249756	1249961	.	+	.	ID=PMILG00000007932.1-exon7;Parent=PMILG00000007932.1
scaffold_157	.	exon	1250639	1250806	.	+	.	ID=PMILG00000007932.1-exon8;Parent=PMILG00000007932.1
scaffold_157	.	exon	1251783	1251869	.	+	.	ID=PMILG00000007932.1-exon9;Parent=PMILG00000007932.1
scaffold_157	.	exon	1251939	1252148	.	+	.	ID=PMILG00000007932.1-exon10;Parent=PMILG00000007932.1
scaffold_157	.	exon	1252900	1252965	.	+	.	ID=PMILG00000007932.1-exon11;Parent=PMILG00000007932.1
scaffold_157	.	exon	1253057	1253526	.	+	.	ID=PMILG00000007932.1-exon12;Parent=PMILG00000007932.1
scaffold_157	.	CDS	1243791	1243845	.	+	0	ID=PMILG00000007932.1-cds1;Parent=PMILG00000007932.1
scaffold_157	.	CDS	1244739	1245226	.	+	2	ID=PMILG00000007932.1-cds2;Parent=PMILG00000007932.1
scaffold_157	.	CDS	1246657	1246746	.	+	0	ID=PMILG00000007932.1-cds3;Parent=PMILG00000007932.1
scaffold_157	.	CDS	1248455	1248652	.	+	0	ID=PMILG00000007932.1-cds4;Parent=PMILG00000007932.1
scaffold_157	.	CDS	1249327	1249533	.	+	0	ID=PMILG00000007932.1-cds5;Parent=PMILG00000007932.1
scaffold_157	.	CDS	1249614	1249668	.	+	0	ID=PMILG00000007932.1-cds6;Parent=PMILG00000007932.1
scaffold_157	.	CDS	1249756	1249961	.	+	2	ID=PMILG00000007932.1-cds7;Parent=PMILG00000007932.1
scaffold_157	.	CDS	1250639	1250806	.	+	0	ID=PMILG00000007932.1-cds8;Parent=PMILG00000007932.1
scaffold_157	.	CDS	1251783	1251869	.	+	0	ID=PMILG00000007932.1-cds9;Parent=PMILG00000007932.1
scaffold_157	.	CDS	1251939	1252148	.	+	0	ID=PMILG00000007932.1-cds10;Parent=PMILG00000007932.1
scaffold_157	.	CDS	1252900	1252965	.	+	0	ID=PMILG00000007932.1-cds11;Parent=PMILG00000007932.1
scaffold_157	.	CDS	1253057	1253203	.	+	0	ID=PMILG00000007932.1-cds12;Parent=PMILG00000007932.1
scaffold_157	.	five_prime_UTR	1243764	1243790	.	+	.	ID=PMILG00000007932.1-five_prime_utr1;Parent=PMILG00000007932.1
scaffold_157	.	three_prime_UTR	1253204	1253526	.	+	.	ID=PMILG00000007932.1-three_prime_utr1;Parent=PMILG00000007932.1
scaffold_157	AUGUSTUS	gene	1258550	1290373	.	-	.	ID=PMILG00000007933;Name=scaffold_157.g8554.t1
scaffold_157	AUGUSTUS	mRNA	1258550	1290373	.	-	.	ID=PMILG00000007933.1;Parent=PMILG00000007933;Name=scaffold_157.g8554.t1
scaffold_157	AUGUSTUS	exon	1258550	1258711	.	-	.	ID=PMILG00000007933.1-exon1;Parent=PMILG00000007933.1
scaffold_157	AUGUSTUS	exon	1258782	1258910	.	-	.	ID=PMILG00000007933.1-exon2;Parent=PMILG00000007933.1
scaffold_157	AUGUSTUS	exon	1259034	1259123	.	-	.	ID=PMILG00000007933.1-exon3;Parent=PMILG00000007933.1
scaffold_157	AUGUSTUS	exon	1260446	1260568	.	-	.	ID=PMILG00000007933.1-exon4;Parent=PMILG00000007933.1
scaffold_157	AUGUSTUS	exon	1264751	1264798	.	-	.	ID=PMILG00000007933.1-exon5;Parent=PMILG00000007933.1
scaffold_157	AUGUSTUS	exon	1267168	1267276	.	-	.	ID=PMILG00000007933.1-exon6;Parent=PMILG00000007933.1
scaffold_157	AUGUSTUS	exon	1267474	1267632	.	-	.	ID=PMILG00000007933.1-exon7;Parent=PMILG00000007933.1
scaffold_157	AUGUSTUS	exon	1268643	1269992	.	-	.	ID=PMILG00000007933.1-exon8;Parent=PMILG00000007933.1
scaffold_157	AUGUSTUS	exon	1271200	1271253	.	-	.	ID=PMILG00000007933.1-exon9;Parent=PMILG00000007933.1
scaffold_157	AUGUSTUS	exon	1272705	1272793	.	-	.	ID=PMILG00000007933.1-exon10;Parent=PMILG00000007933.1
scaffold_157	AUGUSTUS	exon	1273296	1273378	.	-	.	ID=PMILG00000007933.1-exon11;Parent=PMILG00000007933.1
scaffold_157	AUGUSTUS	exon	1273527	1273664	.	-	.	ID=PMILG00000007933.1-exon12;Parent=PMILG00000007933.1
scaffold_157	AUGUSTUS	exon	1274811	1274862	.	-	.	ID=PMILG00000007933.1-exon13;Parent=PMILG00000007933.1
scaffold_157	AUGUSTUS	exon	1275195	1275314	.	-	.	ID=PMILG00000007933.1-exon14;Parent=PMILG00000007933.1
scaffold_157	AUGUSTUS	exon	1276630	1276689	.	-	.	ID=PMILG00000007933.1-exon15;Parent=PMILG00000007933.1
scaffold_157	AUGUSTUS	exon	1276820	1276885	.	-	.	ID=PMILG00000007933.1-exon16;Parent=PMILG00000007933.1
scaffold_157	AUGUSTUS	exon	1278392	1278567	.	-	.	ID=PMILG00000007933.1-exon17;Parent=PMILG00000007933.1
scaffold_157	AUGUSTUS	exon	1278669	1278800	.	-	.	ID=PMILG00000007933.1-exon18;Parent=PMILG00000007933.1
scaffold_157	AUGUSTUS	exon	1278903	1279071	.	-	.	ID=PMILG00000007933.1-exon19;Parent=PMILG00000007933.1
scaffold_157	AUGUSTUS	exon	1279671	1279813	.	-	.	ID=PMILG00000007933.1-exon20;Parent=PMILG00000007933.1
scaffold_157	AUGUSTUS	exon	1280139	1280248	.	-	.	ID=PMILG00000007933.1-exon21;Parent=PMILG00000007933.1
scaffold_157	AUGUSTUS	exon	1280741	1280838	.	-	.	ID=PMILG00000007933.1-exon22;Parent=PMILG00000007933.1
scaffold_157	AUGUSTUS	exon	1284389	1284505	.	-	.	ID=PMILG00000007933.1-exon23;Parent=PMILG00000007933.1
scaffold_157	AUGUSTUS	exon	1285427	1285540	.	-	.	ID=PMILG00000007933.1-exon24;Parent=PMILG00000007933.1
scaffold_157	AUGUSTUS	exon	1285633	1285702	.	-	.	ID=PMILG00000007933.1-exon25;Parent=PMILG00000007933.1
scaffold_157	AUGUSTUS	exon	1290327	1290373	.	-	.	ID=PMILG00000007933.1-exon26;Parent=PMILG00000007933.1
scaffold_157	AUGUSTUS	CDS	1258550	1258711	.	-	0	ID=PMILG00000007933.1-cds1;Parent=PMILG00000007933.1
scaffold_157	AUGUSTUS	CDS	1258782	1258910	.	-	0	ID=PMILG00000007933.1-cds2;Parent=PMILG00000007933.1
scaffold_157	AUGUSTUS	CDS	1259034	1259123	.	-	0	ID=PMILG00000007933.1-cds3;Parent=PMILG00000007933.1
scaffold_157	AUGUSTUS	CDS	1260446	1260568	.	-	0	ID=PMILG00000007933.1-cds4;Parent=PMILG00000007933.1
scaffold_157	AUGUSTUS	CDS	1264751	1264798	.	-	0	ID=PMILG00000007933.1-cds5;Parent=PMILG00000007933.1
scaffold_157	AUGUSTUS	CDS	1267168	1267276	.	-	1	ID=PMILG00000007933.1-cds6;Parent=PMILG00000007933.1
scaffold_157	AUGUSTUS	CDS	1267474	1267632	.	-	1	ID=PMILG00000007933.1-cds7;Parent=PMILG00000007933.1
scaffold_157	AUGUSTUS	CDS	1268643	1269992	.	-	1	ID=PMILG00000007933.1-cds8;Parent=PMILG00000007933.1
scaffold_157	AUGUSTUS	CDS	1271200	1271253	.	-	1	ID=PMILG00000007933.1-cds9;Parent=PMILG00000007933.1
scaffold_157	AUGUSTUS	CDS	1272705	1272793	.	-	0	ID=PMILG00000007933.1-cds10;Parent=PMILG00000007933.1
scaffold_157	AUGUSTUS	CDS	1273296	1273378	.	-	2	ID=PMILG00000007933.1-cds11;Parent=PMILG00000007933.1
scaffold_157	AUGUSTUS	CDS	1273527	1273664	.	-	2	ID=PMILG00000007933.1-cds12;Parent=PMILG00000007933.1
scaffold_157	AUGUSTUS	CDS	1274811	1274862	.	-	0	ID=PMILG00000007933.1-cds13;Parent=PMILG00000007933.1
scaffold_157	AUGUSTUS	CDS	1275195	1275314	.	-	0	ID=PMILG00000007933.1-cds14;Parent=PMILG00000007933.1
scaffold_157	AUGUSTUS	CDS	1276630	1276689	.	-	0	ID=PMILG00000007933.1-cds15;Parent=PMILG00000007933.1
scaffold_157	AUGUSTUS	CDS	1276820	1276885	.	-	0	ID=PMILG00000007933.1-cds16;Parent=PMILG00000007933.1
scaffold_157	AUGUSTUS	CDS	1278392	1278567	.	-	2	ID=PMILG00000007933.1-cds17;Parent=PMILG00000007933.1
scaffold_157	AUGUSTUS	CDS	1278669	1278800	.	-	2	ID=PMILG00000007933.1-cds18;Parent=PMILG00000007933.1
scaffold_157	AUGUSTUS	CDS	1278903	1279071	.	-	0	ID=PMILG00000007933.1-cds19;Parent=PMILG00000007933.1
scaffold_157	AUGUSTUS	CDS	1279671	1279813	.	-	2	ID=PMILG00000007933.1-cds20;Parent=PMILG00000007933.1
scaffold_157	AUGUSTUS	CDS	1280139	1280248	.	-	1	ID=PMILG00000007933.1-cds21;Parent=PMILG00000007933.1
scaffold_157	AUGUSTUS	CDS	1280741	1280838	.	-	0	ID=PMILG00000007933.1-cds22;Parent=PMILG00000007933.1
scaffold_157	AUGUSTUS	CDS	1284389	1284505	.	-	0	ID=PMILG00000007933.1-cds23;Parent=PMILG00000007933.1
scaffold_157	AUGUSTUS	CDS	1285427	1285540	.	-	0	ID=PMILG00000007933.1-cds24;Parent=PMILG00000007933.1
scaffold_157	AUGUSTUS	CDS	1285633	1285702	.	-	1	ID=PMILG00000007933.1-cds25;Parent=PMILG00000007933.1
scaffold_157	AUGUSTUS	CDS	1290327	1290373	.	-	0	ID=PMILG00000007933.1-cds26;Parent=PMILG00000007933.1
scaffold_157	.	gene	1293842	1302023	.	+	.	ID=PMILG00000007934;Name=scaffold_157.g8555.t1
scaffold_157	.	mRNA	1293842	1302023	.	+	.	ID=PMILG00000007934.1;Parent=PMILG00000007934;Name=scaffold_157.g8555.t1
scaffold_157	.	exon	1293842	1293874	.	+	.	ID=PMILG00000007934.1-exon1;Parent=PMILG00000007934.1
scaffold_157	.	exon	1295747	1295818	.	+	.	ID=PMILG00000007934.1-exon2;Parent=PMILG00000007934.1
scaffold_157	.	exon	1296374	1296546	.	+	.	ID=PMILG00000007934.1-exon3;Parent=PMILG00000007934.1
scaffold_157	.	exon	1296762	1296896	.	+	.	ID=PMILG00000007934.1-exon4;Parent=PMILG00000007934.1
scaffold_157	.	exon	1299098	1299133	.	+	.	ID=PMILG00000007934.1-exon5;Parent=PMILG00000007934.1
scaffold_157	.	exon	1299882	1299970	.	+	.	ID=PMILG00000007934.1-exon6;Parent=PMILG00000007934.1
scaffold_157	.	exon	1300773	1302023	.	+	.	ID=PMILG00000007934.1-exon7;Parent=PMILG00000007934.1
scaffold_157	.	CDS	1295755	1295818	.	+	0	ID=PMILG00000007934.1-cds1;Parent=PMILG00000007934.1
scaffold_157	.	CDS	1296374	1296546	.	+	2	ID=PMILG00000007934.1-cds2;Parent=PMILG00000007934.1
scaffold_157	.	CDS	1296762	1296896	.	+	0	ID=PMILG00000007934.1-cds3;Parent=PMILG00000007934.1
scaffold_157	.	CDS	1299098	1299133	.	+	0	ID=PMILG00000007934.1-cds4;Parent=PMILG00000007934.1
scaffold_157	.	CDS	1299882	1299970	.	+	0	ID=PMILG00000007934.1-cds5;Parent=PMILG00000007934.1
scaffold_157	.	CDS	1300773	1300932	.	+	1	ID=PMILG00000007934.1-cds6;Parent=PMILG00000007934.1
scaffold_157	.	five_prime_UTR	1293842	1293874	.	+	.	ID=PMILG00000007934.1-five_prime_utr1;Parent=PMILG00000007934.1
scaffold_157	.	five_prime_UTR	1295747	1295754	.	+	.	ID=PMILG00000007934.1-five_prime_utr2;Parent=PMILG00000007934.1
scaffold_157	.	three_prime_UTR	1300933	1302023	.	+	.	ID=PMILG00000007934.1-three_prime_utr1;Parent=PMILG00000007934.1
scaffold_157	AUGUSTUS	gene	1313565	1319989	.	+	.	ID=PMILG00000007935;Name=scaffold_157.g8556.t1
scaffold_157	AUGUSTUS	mRNA	1313565	1319989	.	+	.	ID=PMILG00000007935.1;Parent=PMILG00000007935;Name=scaffold_157.g8556.t1
scaffold_157	AUGUSTUS	exon	1313565	1313992	.	+	.	ID=PMILG00000007935.1-exon1;Parent=PMILG00000007935.1
scaffold_157	AUGUSTUS	exon	1319290	1319989	.	+	.	ID=PMILG00000007935.1-exon2;Parent=PMILG00000007935.1
scaffold_157	AUGUSTUS	CDS	1313565	1313992	.	+	0	ID=PMILG00000007935.1-cds1;Parent=PMILG00000007935.1
scaffold_157	AUGUSTUS	CDS	1319290	1319989	.	+	1	ID=PMILG00000007935.1-cds2;Parent=PMILG00000007935.1
scaffold_157	.	gene	1326538	1349602	.	-	.	ID=PMILG00000007936;Name=scaffold_157.g8557.t1
scaffold_157	.	mRNA	1326538	1349602	.	-	.	ID=PMILG00000007936.1;Parent=PMILG00000007936;Name=scaffold_157.g8557.t1
scaffold_157	.	exon	1326538	1328226	.	-	.	ID=PMILG00000007936.1-exon1;Parent=PMILG00000007936.1
scaffold_157	.	exon	1332494	1332540	.	-	.	ID=PMILG00000007936.1-exon2;Parent=PMILG00000007936.1
scaffold_157	.	exon	1333692	1333808	.	-	.	ID=PMILG00000007936.1-exon3;Parent=PMILG00000007936.1
scaffold_157	.	exon	1335420	1335715	.	-	.	ID=PMILG00000007936.1-exon4;Parent=PMILG00000007936.1
scaffold_157	.	exon	1336341	1336516	.	-	.	ID=PMILG00000007936.1-exon5;Parent=PMILG00000007936.1
scaffold_157	.	exon	1339297	1339429	.	-	.	ID=PMILG00000007936.1-exon6;Parent=PMILG00000007936.1
scaffold_157	.	exon	1340786	1340939	.	-	.	ID=PMILG00000007936.1-exon7;Parent=PMILG00000007936.1
scaffold_157	.	exon	1341418	1341581	.	-	.	ID=PMILG00000007936.1-exon8;Parent=PMILG00000007936.1
scaffold_157	.	exon	1344325	1344396	.	-	.	ID=PMILG00000007936.1-exon9;Parent=PMILG00000007936.1
scaffold_157	.	exon	1349143	1349295	.	-	.	ID=PMILG00000007936.1-exon10;Parent=PMILG00000007936.1
scaffold_157	.	exon	1349483	1349602	.	-	.	ID=PMILG00000007936.1-exon11;Parent=PMILG00000007936.1
scaffold_157	.	CDS	1328018	1328226	.	-	2	ID=PMILG00000007936.1-cds1;Parent=PMILG00000007936.1
scaffold_157	.	CDS	1332494	1332540	.	-	1	ID=PMILG00000007936.1-cds2;Parent=PMILG00000007936.1
scaffold_157	.	CDS	1333692	1333808	.	-	1	ID=PMILG00000007936.1-cds3;Parent=PMILG00000007936.1
scaffold_157	.	CDS	1335420	1335715	.	-	0	ID=PMILG00000007936.1-cds4;Parent=PMILG00000007936.1
scaffold_157	.	CDS	1336341	1336516	.	-	2	ID=PMILG00000007936.1-cds5;Parent=PMILG00000007936.1
scaffold_157	.	CDS	1339297	1339429	.	-	0	ID=PMILG00000007936.1-cds6;Parent=PMILG00000007936.1
scaffold_157	.	CDS	1340786	1340939	.	-	1	ID=PMILG00000007936.1-cds7;Parent=PMILG00000007936.1
scaffold_157	.	CDS	1341418	1341581	.	-	0	ID=PMILG00000007936.1-cds8;Parent=PMILG00000007936.1
scaffold_157	.	CDS	1344325	1344396	.	-	0	ID=PMILG00000007936.1-cds9;Parent=PMILG00000007936.1
scaffold_157	.	CDS	1349143	1349244	.	-	0	ID=PMILG00000007936.1-cds10;Parent=PMILG00000007936.1
scaffold_157	.	five_prime_UTR	1349245	1349295	.	-	.	ID=PMILG00000007936.1-five_prime_utr1;Parent=PMILG00000007936.1
scaffold_157	.	five_prime_UTR	1349483	1349602	.	-	.	ID=PMILG00000007936.1-five_prime_utr2;Parent=PMILG00000007936.1
scaffold_157	.	three_prime_UTR	1326538	1328017	.	-	.	ID=PMILG00000007936.1-three_prime_utr1;Parent=PMILG00000007936.1
scaffold_157	.	gene	1350464	1355081	.	+	.	ID=PMILG00000007937;Name=scaffold_157.g8558.t1
scaffold_157	.	mRNA	1350464	1355081	.	+	.	ID=PMILG00000007937.1;Parent=PMILG00000007937;Name=scaffold_157.g8558.t1
scaffold_157	.	exon	1350464	1350528	.	+	.	ID=PMILG00000007937.1-exon1;Parent=PMILG00000007937.1
scaffold_157	.	exon	1353526	1353856	.	+	.	ID=PMILG00000007937.1-exon2;Parent=PMILG00000007937.1
scaffold_157	.	exon	1354657	1355081	.	+	.	ID=PMILG00000007937.1-exon3;Parent=PMILG00000007937.1
scaffold_157	.	CDS	1353557	1353856	.	+	0	ID=PMILG00000007937.1-cds1;Parent=PMILG00000007937.1
scaffold_157	.	CDS	1354657	1354818	.	+	0	ID=PMILG00000007937.1-cds2;Parent=PMILG00000007937.1
scaffold_157	.	five_prime_UTR	1350464	1350528	.	+	.	ID=PMILG00000007937.1-five_prime_utr1;Parent=PMILG00000007937.1
scaffold_157	.	five_prime_UTR	1353526	1353556	.	+	.	ID=PMILG00000007937.1-five_prime_utr2;Parent=PMILG00000007937.1
scaffold_157	.	three_prime_UTR	1354819	1355081	.	+	.	ID=PMILG00000007937.1-three_prime_utr1;Parent=PMILG00000007937.1
scaffold_157	AUGUSTUS	gene	1356339	1358982	.	+	.	ID=PMILG00000007938;Name=scaffold_157.g8559.t1
scaffold_157	AUGUSTUS	mRNA	1356339	1358982	.	+	.	ID=PMILG00000007938.1;Parent=PMILG00000007938;Name=scaffold_157.g8559.t1
scaffold_157	AUGUSTUS	exon	1356339	1356517	.	+	.	ID=PMILG00000007938.1-exon1;Parent=PMILG00000007938.1
scaffold_157	AUGUSTUS	exon	1358569	1358713	.	+	.	ID=PMILG00000007938.1-exon2;Parent=PMILG00000007938.1
scaffold_157	AUGUSTUS	exon	1358818	1358982	.	+	.	ID=PMILG00000007938.1-exon3;Parent=PMILG00000007938.1
scaffold_157	AUGUSTUS	CDS	1356339	1356517	.	+	0	ID=PMILG00000007938.1-cds1;Parent=PMILG00000007938.1
scaffold_157	AUGUSTUS	CDS	1358569	1358713	.	+	1	ID=PMILG00000007938.1-cds2;Parent=PMILG00000007938.1
scaffold_157	AUGUSTUS	CDS	1358818	1358982	.	+	0	ID=PMILG00000007938.1-cds3;Parent=PMILG00000007938.1
scaffold_157	.	gene	1366418	1402492	.	+	.	ID=PMILG00000007939;Name=scaffold_157.g8561.t1
scaffold_157	.	mRNA	1366418	1402492	.	+	.	ID=PMILG00000007939.1;Parent=PMILG00000007939;Name=scaffold_157.g8561.t1
scaffold_157	.	exon	1366418	1366642	.	+	.	ID=PMILG00000007939.1-exon1;Parent=PMILG00000007939.1
scaffold_157	.	exon	1375102	1375141	.	+	.	ID=PMILG00000007939.1-exon2;Parent=PMILG00000007939.1
scaffold_157	.	exon	1392546	1392722	.	+	.	ID=PMILG00000007939.1-exon3;Parent=PMILG00000007939.1
scaffold_157	.	exon	1394184	1394243	.	+	.	ID=PMILG00000007939.1-exon4;Parent=PMILG00000007939.1
scaffold_157	.	exon	1396442	1396626	.	+	.	ID=PMILG00000007939.1-exon5;Parent=PMILG00000007939.1
scaffold_157	.	exon	1400833	1402492	.	+	.	ID=PMILG00000007939.1-exon6;Parent=PMILG00000007939.1
scaffold_157	.	CDS	1366640	1366642	.	+	0	ID=PMILG00000007939.1-cds1;Parent=PMILG00000007939.1
scaffold_157	.	CDS	1375102	1375141	.	+	0	ID=PMILG00000007939.1-cds2;Parent=PMILG00000007939.1
scaffold_157	.	CDS	1392546	1392722	.	+	2	ID=PMILG00000007939.1-cds3;Parent=PMILG00000007939.1
scaffold_157	.	CDS	1394184	1394243	.	+	2	ID=PMILG00000007939.1-cds4;Parent=PMILG00000007939.1
scaffold_157	.	CDS	1396442	1396626	.	+	2	ID=PMILG00000007939.1-cds5;Parent=PMILG00000007939.1
scaffold_157	.	CDS	1400833	1400880	.	+	0	ID=PMILG00000007939.1-cds6;Parent=PMILG00000007939.1
scaffold_157	.	five_prime_UTR	1366418	1366639	.	+	.	ID=PMILG00000007939.1-five_prime_utr1;Parent=PMILG00000007939.1
scaffold_157	.	three_prime_UTR	1400881	1402492	.	+	.	ID=PMILG00000007939.1-three_prime_utr1;Parent=PMILG00000007939.1
scaffold_157	.	gene	1384822	1388969	.	-	.	ID=PMILG00000007940;Name=scaffold_157.g8560.t1
scaffold_157	.	mRNA	1384822	1388969	.	-	.	ID=PMILG00000007940.1;Parent=PMILG00000007940;Name=scaffold_157.g8560.t1
scaffold_157	.	exon	1384822	1387230	.	-	.	ID=PMILG00000007940.1-exon1;Parent=PMILG00000007940.1
scaffold_157	.	exon	1388836	1388969	.	-	.	ID=PMILG00000007940.1-exon2;Parent=PMILG00000007940.1
scaffold_157	.	CDS	1385581	1387221	.	-	0	ID=PMILG00000007940.1-cds1;Parent=PMILG00000007940.1
scaffold_157	.	five_prime_UTR	1387222	1387230	.	-	.	ID=PMILG00000007940.1-five_prime_utr1;Parent=PMILG00000007940.1
scaffold_157	.	five_prime_UTR	1388836	1388969	.	-	.	ID=PMILG00000007940.1-five_prime_utr2;Parent=PMILG00000007940.1
scaffold_157	.	three_prime_UTR	1384822	1385580	.	-	.	ID=PMILG00000007940.1-three_prime_utr1;Parent=PMILG00000007940.1
scaffold_157	AUGUSTUS	gene	1420472	1434828	.	-	.	ID=PMILG00000007941;Name=scaffold_157.g8562.t1
scaffold_157	AUGUSTUS	mRNA	1420472	1434828	.	-	.	ID=PMILG00000007941.1;Parent=PMILG00000007941;Name=scaffold_157.g8562.t1
scaffold_157	AUGUSTUS	exon	1420472	1420578	.	-	.	ID=PMILG00000007941.1-exon1;Parent=PMILG00000007941.1
scaffold_157	AUGUSTUS	exon	1423688	1423785	.	-	.	ID=PMILG00000007941.1-exon2;Parent=PMILG00000007941.1
scaffold_157	AUGUSTUS	exon	1424995	1425105	.	-	.	ID=PMILG00000007941.1-exon3;Parent=PMILG00000007941.1
scaffold_157	AUGUSTUS	exon	1426947	1427059	.	-	.	ID=PMILG00000007941.1-exon4;Parent=PMILG00000007941.1
scaffold_157	AUGUSTUS	exon	1427214	1427284	.	-	.	ID=PMILG00000007941.1-exon5;Parent=PMILG00000007941.1
scaffold_157	AUGUSTUS	exon	1427618	1427741	.	-	.	ID=PMILG00000007941.1-exon6;Parent=PMILG00000007941.1
scaffold_157	AUGUSTUS	exon	1434793	1434828	.	-	.	ID=PMILG00000007941.1-exon7;Parent=PMILG00000007941.1
scaffold_157	AUGUSTUS	CDS	1420472	1420578	.	-	2	ID=PMILG00000007941.1-cds1;Parent=PMILG00000007941.1
scaffold_157	AUGUSTUS	CDS	1423688	1423785	.	-	1	ID=PMILG00000007941.1-cds2;Parent=PMILG00000007941.1
scaffold_157	AUGUSTUS	CDS	1424995	1425105	.	-	1	ID=PMILG00000007941.1-cds3;Parent=PMILG00000007941.1
scaffold_157	AUGUSTUS	CDS	1426947	1427059	.	-	0	ID=PMILG00000007941.1-cds4;Parent=PMILG00000007941.1
scaffold_157	AUGUSTUS	CDS	1427214	1427284	.	-	2	ID=PMILG00000007941.1-cds5;Parent=PMILG00000007941.1
scaffold_157	AUGUSTUS	CDS	1427618	1427741	.	-	0	ID=PMILG00000007941.1-cds6;Parent=PMILG00000007941.1
scaffold_157	AUGUSTUS	CDS	1434793	1434828	.	-	0	ID=PMILG00000007941.1-cds7;Parent=PMILG00000007941.1
scaffold_157	AUGUSTUS	gene	1453298	1501108	.	-	.	ID=PMILG00000007942;Name=scaffold_157.g8563.t1
scaffold_157	AUGUSTUS	mRNA	1453298	1501108	.	-	.	ID=PMILG00000007942.1;Parent=PMILG00000007942;Name=scaffold_157.g8563.t1
scaffold_157	AUGUSTUS	exon	1453298	1453356	.	-	.	ID=PMILG00000007942.1-exon1;Parent=PMILG00000007942.1
scaffold_157	AUGUSTUS	exon	1453864	1453953	.	-	.	ID=PMILG00000007942.1-exon2;Parent=PMILG00000007942.1
scaffold_157	AUGUSTUS	exon	1458289	1458347	.	-	.	ID=PMILG00000007942.1-exon3;Parent=PMILG00000007942.1
scaffold_157	AUGUSTUS	exon	1467347	1467423	.	-	.	ID=PMILG00000007942.1-exon4;Parent=PMILG00000007942.1
scaffold_157	AUGUSTUS	exon	1480975	1481120	.	-	.	ID=PMILG00000007942.1-exon5;Parent=PMILG00000007942.1
scaffold_157	AUGUSTUS	exon	1491373	1491484	.	-	.	ID=PMILG00000007942.1-exon6;Parent=PMILG00000007942.1
scaffold_157	AUGUSTUS	exon	1495434	1495580	.	-	.	ID=PMILG00000007942.1-exon7;Parent=PMILG00000007942.1
scaffold_157	AUGUSTUS	exon	1496850	1496900	.	-	.	ID=PMILG00000007942.1-exon8;Parent=PMILG00000007942.1
scaffold_157	AUGUSTUS	exon	1497014	1497064	.	-	.	ID=PMILG00000007942.1-exon9;Parent=PMILG00000007942.1
scaffold_157	AUGUSTUS	exon	1499103	1499244	.	-	.	ID=PMILG00000007942.1-exon10;Parent=PMILG00000007942.1
scaffold_157	AUGUSTUS	exon	1500822	1501108	.	-	.	ID=PMILG00000007942.1-exon11;Parent=PMILG00000007942.1
scaffold_157	AUGUSTUS	CDS	1453298	1453356	.	-	2	ID=PMILG00000007942.1-cds1;Parent=PMILG00000007942.1
scaffold_157	AUGUSTUS	CDS	1453864	1453953	.	-	2	ID=PMILG00000007942.1-cds2;Parent=PMILG00000007942.1
scaffold_157	AUGUSTUS	CDS	1458289	1458347	.	-	1	ID=PMILG00000007942.1-cds3;Parent=PMILG00000007942.1
scaffold_157	AUGUSTUS	CDS	1467347	1467423	.	-	0	ID=PMILG00000007942.1-cds4;Parent=PMILG00000007942.1
scaffold_157	AUGUSTUS	CDS	1480975	1481120	.	-	2	ID=PMILG00000007942.1-cds5;Parent=PMILG00000007942.1
scaffold_157	AUGUSTUS	CDS	1491373	1491484	.	-	0	ID=PMILG00000007942.1-cds6;Parent=PMILG00000007942.1
scaffold_157	AUGUSTUS	CDS	1495434	1495580	.	-	0	ID=PMILG00000007942.1-cds7;Parent=PMILG00000007942.1
scaffold_157	AUGUSTUS	CDS	1496850	1496900	.	-	0	ID=PMILG00000007942.1-cds8;Parent=PMILG00000007942.1
scaffold_157	AUGUSTUS	CDS	1497014	1497064	.	-	0	ID=PMILG00000007942.1-cds9;Parent=PMILG00000007942.1
scaffold_157	AUGUSTUS	CDS	1499103	1499244	.	-	1	ID=PMILG00000007942.1-cds10;Parent=PMILG00000007942.1
scaffold_157	AUGUSTUS	CDS	1500822	1501108	.	-	0	ID=PMILG00000007942.1-cds11;Parent=PMILG00000007942.1
scaffold_157	AUGUSTUS	gene	1525569	1526403	.	+	.	ID=PMILG00000007943;Name=scaffold_157.g8564.t1
scaffold_157	AUGUSTUS	mRNA	1525569	1526403	.	+	.	ID=PMILG00000007943.1;Parent=PMILG00000007943;Name=scaffold_157.g8564.t1
scaffold_157	AUGUSTUS	exon	1525569	1525781	.	+	.	ID=PMILG00000007943.1-exon1;Parent=PMILG00000007943.1
scaffold_157	AUGUSTUS	exon	1526161	1526403	.	+	.	ID=PMILG00000007943.1-exon2;Parent=PMILG00000007943.1
scaffold_157	AUGUSTUS	CDS	1525569	1525781	.	+	0	ID=PMILG00000007943.1-cds1;Parent=PMILG00000007943.1
scaffold_157	AUGUSTUS	CDS	1526161	1526403	.	+	0	ID=PMILG00000007943.1-cds2;Parent=PMILG00000007943.1
scaffold_157	AUGUSTUS	gene	1526915	1534558	.	+	.	ID=PMILG00000007944;Name=scaffold_157.g8565.t1
scaffold_157	AUGUSTUS	mRNA	1526915	1534558	.	+	.	ID=PMILG00000007944.1;Parent=PMILG00000007944;Name=scaffold_157.g8565.t1
scaffold_157	AUGUSTUS	exon	1526915	1526939	.	+	.	ID=PMILG00000007944.1-exon1;Parent=PMILG00000007944.1
scaffold_157	AUGUSTUS	exon	1527339	1527403	.	+	.	ID=PMILG00000007944.1-exon2;Parent=PMILG00000007944.1
scaffold_157	AUGUSTUS	exon	1532056	1532211	.	+	.	ID=PMILG00000007944.1-exon3;Parent=PMILG00000007944.1
scaffold_157	AUGUSTUS	exon	1533866	1534558	.	+	.	ID=PMILG00000007944.1-exon4;Parent=PMILG00000007944.1
scaffold_157	AUGUSTUS	CDS	1526915	1526939	.	+	0	ID=PMILG00000007944.1-cds1;Parent=PMILG00000007944.1
scaffold_157	AUGUSTUS	CDS	1527339	1527403	.	+	2	ID=PMILG00000007944.1-cds2;Parent=PMILG00000007944.1
scaffold_157	AUGUSTUS	CDS	1532056	1532211	.	+	0	ID=PMILG00000007944.1-cds3;Parent=PMILG00000007944.1
scaffold_157	AUGUSTUS	CDS	1533866	1534558	.	+	0	ID=PMILG00000007944.1-cds4;Parent=PMILG00000007944.1
scaffold_157	.	gene	1555716	1564806	.	-	.	ID=PMILG00000007945;Name=scaffold_157.g8566.t1
scaffold_157	.	mRNA	1555716	1564806	.	-	.	ID=PMILG00000007945.1;Parent=PMILG00000007945;Name=scaffold_157.g8566.t1
scaffold_157	.	exon	1555716	1557029	.	-	.	ID=PMILG00000007945.1-exon1;Parent=PMILG00000007945.1
scaffold_157	.	exon	1557819	1557951	.	-	.	ID=PMILG00000007945.1-exon2;Parent=PMILG00000007945.1
scaffold_157	.	exon	1559340	1559485	.	-	.	ID=PMILG00000007945.1-exon3;Parent=PMILG00000007945.1
scaffold_157	.	exon	1559595	1559744	.	-	.	ID=PMILG00000007945.1-exon4;Parent=PMILG00000007945.1
scaffold_157	.	exon	1560344	1560480	.	-	.	ID=PMILG00000007945.1-exon5;Parent=PMILG00000007945.1
scaffold_157	.	exon	1561251	1561323	.	-	.	ID=PMILG00000007945.1-exon6;Parent=PMILG00000007945.1
scaffold_157	.	exon	1561495	1561710	.	-	.	ID=PMILG00000007945.1-exon7;Parent=PMILG00000007945.1
scaffold_157	.	exon	1563192	1563302	.	-	.	ID=PMILG00000007945.1-exon8;Parent=PMILG00000007945.1
scaffold_157	.	exon	1564678	1564806	.	-	.	ID=PMILG00000007945.1-exon9;Parent=PMILG00000007945.1
scaffold_157	.	CDS	1556859	1557029	.	-	0	ID=PMILG00000007945.1-cds1;Parent=PMILG00000007945.1
scaffold_157	.	CDS	1557819	1557951	.	-	1	ID=PMILG00000007945.1-cds2;Parent=PMILG00000007945.1
scaffold_157	.	CDS	1559340	1559485	.	-	0	ID=PMILG00000007945.1-cds3;Parent=PMILG00000007945.1
scaffold_157	.	CDS	1559595	1559744	.	-	0	ID=PMILG00000007945.1-cds4;Parent=PMILG00000007945.1
scaffold_157	.	CDS	1560344	1560480	.	-	2	ID=PMILG00000007945.1-cds5;Parent=PMILG00000007945.1
scaffold_157	.	CDS	1561251	1561323	.	-	0	ID=PMILG00000007945.1-cds6;Parent=PMILG00000007945.1
scaffold_157	.	CDS	1561495	1561710	.	-	0	ID=PMILG00000007945.1-cds7;Parent=PMILG00000007945.1
scaffold_157	.	CDS	1563192	1563302	.	-	0	ID=PMILG00000007945.1-cds8;Parent=PMILG00000007945.1
scaffold_157	.	CDS	1564678	1564725	.	-	0	ID=PMILG00000007945.1-cds9;Parent=PMILG00000007945.1
scaffold_157	.	five_prime_UTR	1564726	1564806	.	-	.	ID=PMILG00000007945.1-five_prime_utr1;Parent=PMILG00000007945.1
scaffold_157	.	three_prime_UTR	1555716	1556858	.	-	.	ID=PMILG00000007945.1-three_prime_utr1;Parent=PMILG00000007945.1
scaffold_157	.	gene	1567277	1577193	.	+	.	ID=PMILG00000007946;Name=MERGED: scaffold_157.g8567.t1
scaffold_157	.	mRNA	1567277	1577193	.	+	.	ID=PMILG00000007946.1;Parent=PMILG00000007946;Name=MERGED: scaffold_157.g8567.t1
scaffold_157	.	exon	1567277	1567443	.	+	.	ID=PMILG00000007946.1-exon1;Parent=PMILG00000007946.1
scaffold_157	.	exon	1569927	1569999	.	+	.	ID=PMILG00000007946.1-exon2;Parent=PMILG00000007946.1
scaffold_157	.	exon	1570194	1570289	.	+	.	ID=PMILG00000007946.1-exon3;Parent=PMILG00000007946.1
scaffold_157	.	exon	1570408	1570503	.	+	.	ID=PMILG00000007946.1-exon4;Parent=PMILG00000007946.1
scaffold_157	.	exon	1571892	1572023	.	+	.	ID=PMILG00000007946.1-exon5;Parent=PMILG00000007946.1
scaffold_157	.	exon	1575774	1577193	.	+	.	ID=PMILG00000007946.1-exon6;Parent=PMILG00000007946.1
scaffold_157	.	CDS	1567430	1567443	.	+	0	ID=PMILG00000007946.1-cds1;Parent=PMILG00000007946.1
scaffold_157	.	CDS	1569927	1569999	.	+	1	ID=PMILG00000007946.1-cds2;Parent=PMILG00000007946.1
scaffold_157	.	CDS	1570194	1570289	.	+	0	ID=PMILG00000007946.1-cds3;Parent=PMILG00000007946.1
scaffold_157	.	CDS	1570408	1570503	.	+	0	ID=PMILG00000007946.1-cds4;Parent=PMILG00000007946.1
scaffold_157	.	CDS	1571892	1572023	.	+	0	ID=PMILG00000007946.1-cds5;Parent=PMILG00000007946.1
scaffold_157	.	CDS	1575774	1575971	.	+	0	ID=PMILG00000007946.1-cds6;Parent=PMILG00000007946.1
scaffold_157	.	five_prime_UTR	1567277	1567429	.	+	.	ID=PMILG00000007946.1-five_prime_utr1;Parent=PMILG00000007946.1
scaffold_157	.	three_prime_UTR	1575972	1577193	.	+	.	ID=PMILG00000007946.1-three_prime_utr1;Parent=PMILG00000007946.1
scaffold_157	AUGUSTUS	gene	1607323	1608231	.	+	.	ID=PMILG00000007947;Name=scaffold_157.g8569.t1
scaffold_157	AUGUSTUS	mRNA	1607323	1608231	.	+	.	ID=PMILG00000007947.1;Parent=PMILG00000007947;Name=scaffold_157.g8569.t1
scaffold_157	AUGUSTUS	exon	1607323	1608231	.	+	.	ID=PMILG00000007947.1-exon1;Parent=PMILG00000007947.1
scaffold_157	AUGUSTUS	CDS	1607323	1608231	.	+	0	ID=PMILG00000007947.1-cds1;Parent=PMILG00000007947.1
scaffold_157	AUGUSTUS	gene	1617502	1630430	.	-	.	ID=PMILG00000007948;Name=scaffold_157.g8570.t1
scaffold_157	AUGUSTUS	mRNA	1617502	1630430	.	-	.	ID=PMILG00000007948.1;Parent=PMILG00000007948;Name=scaffold_157.g8570.t1
scaffold_157	AUGUSTUS	exon	1617502	1617643	.	-	.	ID=PMILG00000007948.1-exon1;Parent=PMILG00000007948.1
scaffold_157	AUGUSTUS	exon	1618629	1618752	.	-	.	ID=PMILG00000007948.1-exon2;Parent=PMILG00000007948.1
scaffold_157	AUGUSTUS	exon	1620778	1620841	.	-	.	ID=PMILG00000007948.1-exon3;Parent=PMILG00000007948.1
scaffold_157	AUGUSTUS	exon	1621723	1621848	.	-	.	ID=PMILG00000007948.1-exon4;Parent=PMILG00000007948.1
scaffold_157	AUGUSTUS	exon	1622885	1622941	.	-	.	ID=PMILG00000007948.1-exon5;Parent=PMILG00000007948.1
scaffold_157	AUGUSTUS	exon	1623306	1623435	.	-	.	ID=PMILG00000007948.1-exon6;Parent=PMILG00000007948.1
scaffold_157	AUGUSTUS	exon	1623643	1623809	.	-	.	ID=PMILG00000007948.1-exon7;Parent=PMILG00000007948.1
scaffold_157	AUGUSTUS	exon	1628778	1630430	.	-	.	ID=PMILG00000007948.1-exon8;Parent=PMILG00000007948.1
scaffold_157	AUGUSTUS	CDS	1617502	1617643	.	-	1	ID=PMILG00000007948.1-cds1;Parent=PMILG00000007948.1
scaffold_157	AUGUSTUS	CDS	1618629	1618752	.	-	2	ID=PMILG00000007948.1-cds2;Parent=PMILG00000007948.1
scaffold_157	AUGUSTUS	CDS	1620778	1620841	.	-	0	ID=PMILG00000007948.1-cds3;Parent=PMILG00000007948.1
scaffold_157	AUGUSTUS	CDS	1621723	1621848	.	-	0	ID=PMILG00000007948.1-cds4;Parent=PMILG00000007948.1
scaffold_157	AUGUSTUS	CDS	1622885	1622941	.	-	0	ID=PMILG00000007948.1-cds5;Parent=PMILG00000007948.1
scaffold_157	AUGUSTUS	CDS	1623306	1623435	.	-	1	ID=PMILG00000007948.1-cds6;Parent=PMILG00000007948.1
scaffold_157	AUGUSTUS	CDS	1623643	1623809	.	-	0	ID=PMILG00000007948.1-cds7;Parent=PMILG00000007948.1
scaffold_157	AUGUSTUS	CDS	1628778	1630430	.	-	0	ID=PMILG00000007948.1-cds8;Parent=PMILG00000007948.1
scaffold_157	AUGUSTUS	gene	1669059	1685576	.	+	.	ID=PMILG00000007949;Name=scaffold_157.g8571.t1
scaffold_157	AUGUSTUS	mRNA	1669059	1685576	.	+	.	ID=PMILG00000007949.1;Parent=PMILG00000007949;Name=scaffold_157.g8571.t1
scaffold_157	AUGUSTUS	exon	1669059	1669201	.	+	.	ID=PMILG00000007949.1-exon1;Parent=PMILG00000007949.1
scaffold_157	AUGUSTUS	exon	1674450	1674492	.	+	.	ID=PMILG00000007949.1-exon2;Parent=PMILG00000007949.1
scaffold_157	AUGUSTUS	exon	1675990	1676031	.	+	.	ID=PMILG00000007949.1-exon3;Parent=PMILG00000007949.1
scaffold_157	AUGUSTUS	exon	1683062	1683141	.	+	.	ID=PMILG00000007949.1-exon4;Parent=PMILG00000007949.1
scaffold_157	AUGUSTUS	exon	1685435	1685576	.	+	.	ID=PMILG00000007949.1-exon5;Parent=PMILG00000007949.1
scaffold_157	AUGUSTUS	CDS	1669059	1669201	.	+	0	ID=PMILG00000007949.1-cds1;Parent=PMILG00000007949.1
scaffold_157	AUGUSTUS	CDS	1674450	1674492	.	+	1	ID=PMILG00000007949.1-cds2;Parent=PMILG00000007949.1
scaffold_157	AUGUSTUS	CDS	1675990	1676031	.	+	0	ID=PMILG00000007949.1-cds3;Parent=PMILG00000007949.1
scaffold_157	AUGUSTUS	CDS	1683062	1683141	.	+	0	ID=PMILG00000007949.1-cds4;Parent=PMILG00000007949.1
scaffold_157	AUGUSTUS	CDS	1685435	1685576	.	+	1	ID=PMILG00000007949.1-cds5;Parent=PMILG00000007949.1
scaffold_157	AUGUSTUS	gene	1693714	1696579	.	-	.	ID=PMILG00000007950;Name=scaffold_157.g8572.t1
scaffold_157	AUGUSTUS	mRNA	1693714	1696579	.	-	.	ID=PMILG00000007950.1;Parent=PMILG00000007950;Name=scaffold_157.g8572.t1
scaffold_157	AUGUSTUS	exon	1693714	1694044	.	-	.	ID=PMILG00000007950.1-exon1;Parent=PMILG00000007950.1
scaffold_157	AUGUSTUS	exon	1696575	1696579	.	-	.	ID=PMILG00000007950.1-exon2;Parent=PMILG00000007950.1
scaffold_157	AUGUSTUS	CDS	1693714	1694044	.	-	1	ID=PMILG00000007950.1-cds1;Parent=PMILG00000007950.1
scaffold_157	AUGUSTUS	CDS	1696575	1696579	.	-	0	ID=PMILG00000007950.1-cds2;Parent=PMILG00000007950.1
scaffold_157	.	gene	1697419	1701145	.	-	.	ID=PMILG00000007951;Name=scaffold_157.g8573.t1
scaffold_157	.	mRNA	1697419	1701145	.	-	.	ID=PMILG00000007951.1;Parent=PMILG00000007951;Name=scaffold_157.g8573.t1
scaffold_157	.	exon	1697419	1698149	.	-	.	ID=PMILG00000007951.1-exon1;Parent=PMILG00000007951.1
scaffold_157	.	exon	1699320	1699394	.	-	.	ID=PMILG00000007951.1-exon2;Parent=PMILG00000007951.1
scaffold_157	.	exon	1699486	1699615	.	-	.	ID=PMILG00000007951.1-exon3;Parent=PMILG00000007951.1
scaffold_157	.	exon	1700532	1701145	.	-	.	ID=PMILG00000007951.1-exon4;Parent=PMILG00000007951.1
scaffold_157	.	CDS	1697997	1698149	.	-	0	ID=PMILG00000007951.1-cds1;Parent=PMILG00000007951.1
scaffold_157	.	CDS	1699320	1699394	.	-	0	ID=PMILG00000007951.1-cds2;Parent=PMILG00000007951.1
scaffold_157	.	CDS	1699486	1699615	.	-	1	ID=PMILG00000007951.1-cds3;Parent=PMILG00000007951.1
scaffold_157	.	CDS	1700532	1701073	.	-	0	ID=PMILG00000007951.1-cds4;Parent=PMILG00000007951.1
scaffold_157	.	five_prime_UTR	1701074	1701145	.	-	.	ID=PMILG00000007951.1-five_prime_utr1;Parent=PMILG00000007951.1
scaffold_157	.	three_prime_UTR	1697419	1697996	.	-	.	ID=PMILG00000007951.1-three_prime_utr1;Parent=PMILG00000007951.1
scaffold_157	.	gene	1702361	1713148	.	-	.	ID=PMILG00000007952;Name=MERGED: scaffold_157.g8574.t1
scaffold_157	.	mRNA	1702361	1713148	.	-	.	ID=PMILG00000007952.1;Parent=PMILG00000007952;Name=MERGED: scaffold_157.g8574.t1
scaffold_157	.	exon	1702361	1703189	.	-	.	ID=PMILG00000007952.1-exon1;Parent=PMILG00000007952.1
scaffold_157	.	exon	1703401	1703571	.	-	.	ID=PMILG00000007952.1-exon2;Parent=PMILG00000007952.1
scaffold_157	.	exon	1704368	1704468	.	-	.	ID=PMILG00000007952.1-exon3;Parent=PMILG00000007952.1
scaffold_157	.	exon	1704600	1704721	.	-	.	ID=PMILG00000007952.1-exon4;Parent=PMILG00000007952.1
scaffold_157	.	exon	1705485	1705654	.	-	.	ID=PMILG00000007952.1-exon5;Parent=PMILG00000007952.1
scaffold_157	.	exon	1705735	1705821	.	-	.	ID=PMILG00000007952.1-exon6;Parent=PMILG00000007952.1
scaffold_157	.	exon	1706030	1706233	.	-	.	ID=PMILG00000007952.1-exon7;Parent=PMILG00000007952.1
scaffold_157	.	exon	1708068	1708211	.	-	.	ID=PMILG00000007952.1-exon8;Parent=PMILG00000007952.1
scaffold_157	.	exon	1708291	1708457	.	-	.	ID=PMILG00000007952.1-exon9;Parent=PMILG00000007952.1
scaffold_157	.	exon	1710192	1710295	.	-	.	ID=PMILG00000007952.1-exon10;Parent=PMILG00000007952.1
scaffold_157	.	exon	1711278	1711400	.	-	.	ID=PMILG00000007952.1-exon11;Parent=PMILG00000007952.1
scaffold_157	.	exon	1711913	1711994	.	-	.	ID=PMILG00000007952.1-exon12;Parent=PMILG00000007952.1
scaffold_157	.	exon	1712161	1712368	.	-	.	ID=PMILG00000007952.1-exon13;Parent=PMILG00000007952.1
scaffold_157	.	exon	1712863	1713022	.	-	.	ID=PMILG00000007952.1-exon14;Parent=PMILG00000007952.1
scaffold_157	.	exon	1713109	1713148	.	-	.	ID=PMILG00000007952.1-exon15;Parent=PMILG00000007952.1
scaffold_157	.	CDS	1703010	1703189	.	-	0	ID=PMILG00000007952.1-cds1;Parent=PMILG00000007952.1
scaffold_157	.	CDS	1703401	1703571	.	-	0	ID=PMILG00000007952.1-cds2;Parent=PMILG00000007952.1
scaffold_157	.	CDS	1704368	1704468	.	-	2	ID=PMILG00000007952.1-cds3;Parent=PMILG00000007952.1
scaffold_157	.	CDS	1704600	1704721	.	-	1	ID=PMILG00000007952.1-cds4;Parent=PMILG00000007952.1
scaffold_157	.	CDS	1705485	1705654	.	-	0	ID=PMILG00000007952.1-cds5;Parent=PMILG00000007952.1
scaffold_157	.	CDS	1705735	1705821	.	-	0	ID=PMILG00000007952.1-cds6;Parent=PMILG00000007952.1
scaffold_157	.	CDS	1706030	1706233	.	-	0	ID=PMILG00000007952.1-cds7;Parent=PMILG00000007952.1
scaffold_157	.	CDS	1708068	1708211	.	-	0	ID=PMILG00000007952.1-cds8;Parent=PMILG00000007952.1
scaffold_157	.	CDS	1708291	1708457	.	-	2	ID=PMILG00000007952.1-cds9;Parent=PMILG00000007952.1
scaffold_157	.	CDS	1710192	1710295	.	-	1	ID=PMILG00000007952.1-cds10;Parent=PMILG00000007952.1
scaffold_157	.	CDS	1711278	1711400	.	-	1	ID=PMILG00000007952.1-cds11;Parent=PMILG00000007952.1
scaffold_157	.	CDS	1711913	1711994	.	-	2	ID=PMILG00000007952.1-cds12;Parent=PMILG00000007952.1
scaffold_157	.	CDS	1712161	1712368	.	-	0	ID=PMILG00000007952.1-cds13;Parent=PMILG00000007952.1
scaffold_157	.	CDS	1712863	1713015	.	-	0	ID=PMILG00000007952.1-cds14;Parent=PMILG00000007952.1
scaffold_157	.	five_prime_UTR	1713016	1713022	.	-	.	ID=PMILG00000007952.1-five_prime_utr1;Parent=PMILG00000007952.1
scaffold_157	.	five_prime_UTR	1713109	1713148	.	-	.	ID=PMILG00000007952.1-five_prime_utr2;Parent=PMILG00000007952.1
scaffold_157	.	three_prime_UTR	1702361	1703009	.	-	.	ID=PMILG00000007952.1-three_prime_utr1;Parent=PMILG00000007952.1
scaffold_157	.	gene	1717583	1730128	.	+	.	ID=PMILG00000007953;Name=MERGED: scaffold_157.g8576.t1
scaffold_157	.	mRNA	1717583	1730128	.	+	.	ID=PMILG00000007953.1;Parent=PMILG00000007953;Name=MERGED: scaffold_157.g8576.t1
scaffold_157	.	exon	1717583	1717776	.	+	.	ID=PMILG00000007953.1-exon1;Parent=PMILG00000007953.1
scaffold_157	.	exon	1719578	1719747	.	+	.	ID=PMILG00000007953.1-exon2;Parent=PMILG00000007953.1
scaffold_157	.	exon	1720595	1720745	.	+	.	ID=PMILG00000007953.1-exon3;Parent=PMILG00000007953.1
scaffold_157	.	exon	1722118	1722178	.	+	.	ID=PMILG00000007953.1-exon4;Parent=PMILG00000007953.1
scaffold_157	.	exon	1722274	1722368	.	+	.	ID=PMILG00000007953.1-exon5;Parent=PMILG00000007953.1
scaffold_157	.	exon	1722487	1722667	.	+	.	ID=PMILG00000007953.1-exon6;Parent=PMILG00000007953.1
scaffold_157	.	exon	1723359	1723417	.	+	.	ID=PMILG00000007953.1-exon7;Parent=PMILG00000007953.1
scaffold_157	.	exon	1723506	1723627	.	+	.	ID=PMILG00000007953.1-exon8;Parent=PMILG00000007953.1
scaffold_157	.	exon	1724331	1724371	.	+	.	ID=PMILG00000007953.1-exon9;Parent=PMILG00000007953.1
scaffold_157	.	exon	1724476	1724588	.	+	.	ID=PMILG00000007953.1-exon10;Parent=PMILG00000007953.1
scaffold_157	.	exon	1724759	1724833	.	+	.	ID=PMILG00000007953.1-exon11;Parent=PMILG00000007953.1
scaffold_157	.	exon	1725429	1725518	.	+	.	ID=PMILG00000007953.1-exon12;Parent=PMILG00000007953.1
scaffold_157	.	exon	1725649	1725762	.	+	.	ID=PMILG00000007953.1-exon13;Parent=PMILG00000007953.1
scaffold_157	.	exon	1726826	1726957	.	+	.	ID=PMILG00000007953.1-exon14;Parent=PMILG00000007953.1
scaffold_157	.	exon	1727207	1727440	.	+	.	ID=PMILG00000007953.1-exon15;Parent=PMILG00000007953.1
scaffold_157	.	exon	1729430	1730128	.	+	.	ID=PMILG00000007953.1-exon16;Parent=PMILG00000007953.1
scaffold_157	.	CDS	1717717	1717776	.	+	0	ID=PMILG00000007953.1-cds1;Parent=PMILG00000007953.1
scaffold_157	.	CDS	1719578	1719747	.	+	0	ID=PMILG00000007953.1-cds2;Parent=PMILG00000007953.1
scaffold_157	.	CDS	1720595	1720745	.	+	1	ID=PMILG00000007953.1-cds3;Parent=PMILG00000007953.1
scaffold_157	.	CDS	1722118	1722178	.	+	0	ID=PMILG00000007953.1-cds4;Parent=PMILG00000007953.1
scaffold_157	.	CDS	1722274	1722368	.	+	2	ID=PMILG00000007953.1-cds5;Parent=PMILG00000007953.1
scaffold_157	.	CDS	1722487	1722667	.	+	0	ID=PMILG00000007953.1-cds6;Parent=PMILG00000007953.1
scaffold_157	.	CDS	1723359	1723417	.	+	2	ID=PMILG00000007953.1-cds7;Parent=PMILG00000007953.1
scaffold_157	.	CDS	1723506	1723627	.	+	0	ID=PMILG00000007953.1-cds8;Parent=PMILG00000007953.1
scaffold_157	.	CDS	1724331	1724371	.	+	1	ID=PMILG00000007953.1-cds9;Parent=PMILG00000007953.1
scaffold_157	.	CDS	1724476	1724588	.	+	2	ID=PMILG00000007953.1-cds10;Parent=PMILG00000007953.1
scaffold_157	.	CDS	1724759	1724833	.	+	0	ID=PMILG00000007953.1-cds11;Parent=PMILG00000007953.1
scaffold_157	.	CDS	1725429	1725518	.	+	0	ID=PMILG00000007953.1-cds12;Parent=PMILG00000007953.1
scaffold_157	.	CDS	1725649	1725762	.	+	0	ID=PMILG00000007953.1-cds13;Parent=PMILG00000007953.1
scaffold_157	.	CDS	1726826	1726957	.	+	0	ID=PMILG00000007953.1-cds14;Parent=PMILG00000007953.1
scaffold_157	.	CDS	1727207	1727440	.	+	0	ID=PMILG00000007953.1-cds15;Parent=PMILG00000007953.1
scaffold_157	.	CDS	1729430	1729663	.	+	0	ID=PMILG00000007953.1-cds16;Parent=PMILG00000007953.1
scaffold_157	.	five_prime_UTR	1717583	1717716	.	+	.	ID=PMILG00000007953.1-five_prime_utr1;Parent=PMILG00000007953.1
scaffold_157	.	three_prime_UTR	1729664	1730128	.	+	.	ID=PMILG00000007953.1-three_prime_utr1;Parent=PMILG00000007953.1
scaffold_157	.	gene	1730786	1736040	.	+	.	ID=PMILG00000007954;Name=scaffold_157.g8579.t1
scaffold_157	.	mRNA	1730786	1736040	.	+	.	ID=PMILG00000007954.1;Parent=PMILG00000007954;Name=scaffold_157.g8579.t1
scaffold_157	.	exon	1730786	1730913	.	+	.	ID=PMILG00000007954.1-exon1;Parent=PMILG00000007954.1
scaffold_157	.	exon	1731189	1731712	.	+	.	ID=PMILG00000007954.1-exon2;Parent=PMILG00000007954.1
scaffold_157	.	exon	1731867	1731971	.	+	.	ID=PMILG00000007954.1-exon3;Parent=PMILG00000007954.1
scaffold_157	.	exon	1732937	1733074	.	+	.	ID=PMILG00000007954.1-exon4;Parent=PMILG00000007954.1
scaffold_157	.	exon	1734586	1736040	.	+	.	ID=PMILG00000007954.1-exon5;Parent=PMILG00000007954.1
scaffold_157	.	CDS	1731427	1731712	.	+	0	ID=PMILG00000007954.1-cds1;Parent=PMILG00000007954.1
scaffold_157	.	CDS	1731867	1731971	.	+	2	ID=PMILG00000007954.1-cds2;Parent=PMILG00000007954.1
scaffold_157	.	CDS	1732937	1733074	.	+	2	ID=PMILG00000007954.1-cds3;Parent=PMILG00000007954.1
scaffold_157	.	CDS	1734586	1734806	.	+	2	ID=PMILG00000007954.1-cds4;Parent=PMILG00000007954.1
scaffold_157	.	five_prime_UTR	1730786	1730913	.	+	.	ID=PMILG00000007954.1-five_prime_utr1;Parent=PMILG00000007954.1
scaffold_157	.	five_prime_UTR	1731189	1731426	.	+	.	ID=PMILG00000007954.1-five_prime_utr2;Parent=PMILG00000007954.1
scaffold_157	.	three_prime_UTR	1734807	1736040	.	+	.	ID=PMILG00000007954.1-three_prime_utr1;Parent=PMILG00000007954.1
scaffold_157	.	mRNA	1730786	1736040	.	+	.	ID=PMILG00000007954.2;Parent=PMILG00000007954;Name=scaffold_157.g8579.t1
scaffold_157	.	exon	1730786	1731712	.	+	.	ID=PMILG00000007954.2-exon1;Parent=PMILG00000007954.2
scaffold_157	.	exon	1731867	1731971	.	+	.	ID=PMILG00000007954.2-exon2;Parent=PMILG00000007954.2
scaffold_157	.	exon	1732937	1733074	.	+	.	ID=PMILG00000007954.2-exon3;Parent=PMILG00000007954.2
scaffold_157	.	exon	1734586	1736040	.	+	.	ID=PMILG00000007954.2-exon4;Parent=PMILG00000007954.2
scaffold_157	.	CDS	1731427	1731712	.	+	0	ID=PMILG00000007954.2-cds1;Parent=PMILG00000007954.2
scaffold_157	.	CDS	1731867	1731971	.	+	2	ID=PMILG00000007954.2-cds2;Parent=PMILG00000007954.2
scaffold_157	.	CDS	1732937	1733074	.	+	2	ID=PMILG00000007954.2-cds3;Parent=PMILG00000007954.2
scaffold_157	.	CDS	1734586	1734806	.	+	2	ID=PMILG00000007954.2-cds4;Parent=PMILG00000007954.2
scaffold_157	.	five_prime_UTR	1730786	1731426	.	+	.	ID=PMILG00000007954.2-five_prime_utr1;Parent=PMILG00000007954.2
scaffold_157	.	three_prime_UTR	1734807	1736040	.	+	.	ID=PMILG00000007954.2-three_prime_utr1;Parent=PMILG00000007954.2
scaffold_157	.	gene	1737233	1749049	.	-	.	ID=PMILG00000007955;Name=scaffold_157.g8580.t1
scaffold_157	.	mRNA	1737233	1749049	.	-	.	ID=PMILG00000007955.1;Parent=PMILG00000007955;Name=scaffold_157.g8580.t1
scaffold_157	.	exon	1737233	1737832	.	-	.	ID=PMILG00000007955.1-exon1;Parent=PMILG00000007955.1
scaffold_157	.	exon	1739524	1739636	.	-	.	ID=PMILG00000007955.1-exon2;Parent=PMILG00000007955.1
scaffold_157	.	exon	1740988	1741095	.	-	.	ID=PMILG00000007955.1-exon3;Parent=PMILG00000007955.1
scaffold_157	.	exon	1741189	1741282	.	-	.	ID=PMILG00000007955.1-exon4;Parent=PMILG00000007955.1
scaffold_157	.	exon	1742879	1743071	.	-	.	ID=PMILG00000007955.1-exon5;Parent=PMILG00000007955.1
scaffold_157	.	exon	1743198	1743424	.	-	.	ID=PMILG00000007955.1-exon6;Parent=PMILG00000007955.1
scaffold_157	.	exon	1745929	1745987	.	-	.	ID=PMILG00000007955.1-exon7;Parent=PMILG00000007955.1
scaffold_157	.	exon	1748859	1749049	.	-	.	ID=PMILG00000007955.1-exon8;Parent=PMILG00000007955.1
scaffold_157	.	CDS	1737638	1737832	.	-	0	ID=PMILG00000007955.1-cds1;Parent=PMILG00000007955.1
scaffold_157	.	CDS	1739524	1739636	.	-	2	ID=PMILG00000007955.1-cds2;Parent=PMILG00000007955.1
scaffold_157	.	CDS	1740988	1741095	.	-	2	ID=PMILG00000007955.1-cds3;Parent=PMILG00000007955.1
scaffold_157	.	CDS	1741189	1741282	.	-	0	ID=PMILG00000007955.1-cds4;Parent=PMILG00000007955.1
scaffold_157	.	CDS	1742879	1743071	.	-	1	ID=PMILG00000007955.1-cds5;Parent=PMILG00000007955.1
scaffold_157	.	CDS	1743198	1743424	.	-	0	ID=PMILG00000007955.1-cds6;Parent=PMILG00000007955.1
scaffold_157	.	CDS	1745929	1745937	.	-	0	ID=PMILG00000007955.1-cds7;Parent=PMILG00000007955.1
scaffold_157	.	five_prime_UTR	1745938	1745987	.	-	.	ID=PMILG00000007955.1-five_prime_utr1;Parent=PMILG00000007955.1
scaffold_157	.	five_prime_UTR	1748859	1749049	.	-	.	ID=PMILG00000007955.1-five_prime_utr2;Parent=PMILG00000007955.1
scaffold_157	.	three_prime_UTR	1737233	1737637	.	-	.	ID=PMILG00000007955.1-three_prime_utr1;Parent=PMILG00000007955.1
scaffold_157	AUGUSTUS	gene	1759834	1762091	.	+	.	ID=PMILG00000007956;Name=scaffold_157.g8581.t1
scaffold_157	AUGUSTUS	mRNA	1759834	1762091	.	+	.	ID=PMILG00000007956.1;Parent=PMILG00000007956;Name=scaffold_157.g8581.t1
scaffold_157	AUGUSTUS	exon	1759834	1760201	.	+	.	ID=PMILG00000007956.1-exon1;Parent=PMILG00000007956.1
scaffold_157	AUGUSTUS	exon	1761899	1762091	.	+	.	ID=PMILG00000007956.1-exon2;Parent=PMILG00000007956.1
scaffold_157	AUGUSTUS	CDS	1759834	1760201	.	+	0	ID=PMILG00000007956.1-cds1;Parent=PMILG00000007956.1
scaffold_157	AUGUSTUS	CDS	1761899	1762091	.	+	1	ID=PMILG00000007956.1-cds2;Parent=PMILG00000007956.1
scaffold_157	AUGUSTUS	gene	1762174	1770922	.	+	.	ID=PMILG00000007957;Name=scaffold_157.g8582.t1
scaffold_157	AUGUSTUS	mRNA	1762174	1770922	.	+	.	ID=PMILG00000007957.1;Parent=PMILG00000007957;Name=scaffold_157.g8582.t1
scaffold_157	AUGUSTUS	exon	1762174	1762200	.	+	.	ID=PMILG00000007957.1-exon1;Parent=PMILG00000007957.1
scaffold_157	AUGUSTUS	exon	1762256	1762482	.	+	.	ID=PMILG00000007957.1-exon2;Parent=PMILG00000007957.1
scaffold_157	AUGUSTUS	exon	1764704	1764737	.	+	.	ID=PMILG00000007957.1-exon3;Parent=PMILG00000007957.1
scaffold_157	AUGUSTUS	exon	1767855	1768051	.	+	.	ID=PMILG00000007957.1-exon4;Parent=PMILG00000007957.1
scaffold_157	AUGUSTUS	exon	1770919	1770922	.	+	.	ID=PMILG00000007957.1-exon5;Parent=PMILG00000007957.1
scaffold_157	AUGUSTUS	CDS	1762174	1762200	.	+	0	ID=PMILG00000007957.1-cds1;Parent=PMILG00000007957.1
scaffold_157	AUGUSTUS	CDS	1762256	1762482	.	+	0	ID=PMILG00000007957.1-cds2;Parent=PMILG00000007957.1
scaffold_157	AUGUSTUS	CDS	1764704	1764737	.	+	1	ID=PMILG00000007957.1-cds3;Parent=PMILG00000007957.1
scaffold_157	AUGUSTUS	CDS	1767855	1768051	.	+	0	ID=PMILG00000007957.1-cds4;Parent=PMILG00000007957.1
scaffold_157	AUGUSTUS	CDS	1770919	1770922	.	+	1	ID=PMILG00000007957.1-cds5;Parent=PMILG00000007957.1
scaffold_157	.	gene	1777341	1783108	.	+	.	ID=PMILG00000007958;Name=scaffold_157.g8583.t1
scaffold_157	.	mRNA	1777341	1783108	.	+	.	ID=PMILG00000007958.1;Parent=PMILG00000007958;Name=scaffold_157.g8583.t1
scaffold_157	.	exon	1777341	1777770	.	+	.	ID=PMILG00000007958.1-exon1;Parent=PMILG00000007958.1
scaffold_157	.	exon	1777873	1777967	.	+	.	ID=PMILG00000007958.1-exon2;Parent=PMILG00000007958.1
scaffold_157	.	exon	1778068	1778206	.	+	.	ID=PMILG00000007958.1-exon3;Parent=PMILG00000007958.1
scaffold_157	.	exon	1779889	1780036	.	+	.	ID=PMILG00000007958.1-exon4;Parent=PMILG00000007958.1
scaffold_157	.	exon	1780129	1780225	.	+	.	ID=PMILG00000007958.1-exon5;Parent=PMILG00000007958.1
scaffold_157	.	exon	1780316	1780455	.	+	.	ID=PMILG00000007958.1-exon6;Parent=PMILG00000007958.1
scaffold_157	.	exon	1780600	1780762	.	+	.	ID=PMILG00000007958.1-exon7;Parent=PMILG00000007958.1
scaffold_157	.	exon	1780846	1780943	.	+	.	ID=PMILG00000007958.1-exon8;Parent=PMILG00000007958.1
scaffold_157	.	exon	1781096	1781182	.	+	.	ID=PMILG00000007958.1-exon9;Parent=PMILG00000007958.1
scaffold_157	.	exon	1781584	1781692	.	+	.	ID=PMILG00000007958.1-exon10;Parent=PMILG00000007958.1
scaffold_157	.	exon	1781773	1781849	.	+	.	ID=PMILG00000007958.1-exon11;Parent=PMILG00000007958.1
scaffold_157	.	exon	1781992	1782038	.	+	.	ID=PMILG00000007958.1-exon12;Parent=PMILG00000007958.1
scaffold_157	.	exon	1782162	1782669	.	+	.	ID=PMILG00000007958.1-exon13;Parent=PMILG00000007958.1
scaffold_157	.	exon	1782738	1783108	.	+	.	ID=PMILG00000007958.1-exon14;Parent=PMILG00000007958.1
scaffold_157	.	CDS	1777597	1777770	.	+	0	ID=PMILG00000007958.1-cds1;Parent=PMILG00000007958.1
scaffold_157	.	CDS	1777873	1777967	.	+	0	ID=PMILG00000007958.1-cds2;Parent=PMILG00000007958.1
scaffold_157	.	CDS	1778068	1778206	.	+	1	ID=PMILG00000007958.1-cds3;Parent=PMILG00000007958.1
scaffold_157	.	CDS	1779889	1780036	.	+	0	ID=PMILG00000007958.1-cds4;Parent=PMILG00000007958.1
scaffold_157	.	CDS	1780129	1780225	.	+	2	ID=PMILG00000007958.1-cds5;Parent=PMILG00000007958.1
scaffold_157	.	CDS	1780316	1780455	.	+	1	ID=PMILG00000007958.1-cds6;Parent=PMILG00000007958.1
scaffold_157	.	CDS	1780600	1780762	.	+	2	ID=PMILG00000007958.1-cds7;Parent=PMILG00000007958.1
scaffold_157	.	CDS	1780846	1780943	.	+	1	ID=PMILG00000007958.1-cds8;Parent=PMILG00000007958.1
scaffold_157	.	CDS	1781096	1781182	.	+	2	ID=PMILG00000007958.1-cds9;Parent=PMILG00000007958.1
scaffold_157	.	CDS	1781584	1781692	.	+	2	ID=PMILG00000007958.1-cds10;Parent=PMILG00000007958.1
scaffold_157	.	CDS	1781773	1781849	.	+	1	ID=PMILG00000007958.1-cds11;Parent=PMILG00000007958.1
scaffold_157	.	CDS	1781992	1782038	.	+	2	ID=PMILG00000007958.1-cds12;Parent=PMILG00000007958.1
scaffold_157	.	CDS	1782162	1782386	.	+	0	ID=PMILG00000007958.1-cds13;Parent=PMILG00000007958.1
scaffold_157	.	five_prime_UTR	1777341	1777596	.	+	.	ID=PMILG00000007958.1-five_prime_utr1;Parent=PMILG00000007958.1
scaffold_157	.	three_prime_UTR	1782387	1782669	.	+	.	ID=PMILG00000007958.1-three_prime_utr1;Parent=PMILG00000007958.1
scaffold_157	.	three_prime_UTR	1782738	1783108	.	+	.	ID=PMILG00000007958.1-three_prime_utr2;Parent=PMILG00000007958.1
scaffold_157	AUGUSTUS	gene	1873598	1890351	.	-	.	ID=PMILG00000007959;Name=scaffold_157.g8584.t1
scaffold_157	AUGUSTUS	mRNA	1873598	1890351	.	-	.	ID=PMILG00000007959.1;Parent=PMILG00000007959;Name=scaffold_157.g8584.t1
scaffold_157	AUGUSTUS	exon	1873598	1873738	.	-	.	ID=PMILG00000007959.1-exon1;Parent=PMILG00000007959.1
scaffold_157	AUGUSTUS	exon	1874536	1874607	.	-	.	ID=PMILG00000007959.1-exon2;Parent=PMILG00000007959.1
scaffold_157	AUGUSTUS	exon	1874685	1874786	.	-	.	ID=PMILG00000007959.1-exon3;Parent=PMILG00000007959.1
scaffold_157	AUGUSTUS	exon	1874907	1875050	.	-	.	ID=PMILG00000007959.1-exon4;Parent=PMILG00000007959.1
scaffold_157	AUGUSTUS	exon	1876705	1876821	.	-	.	ID=PMILG00000007959.1-exon5;Parent=PMILG00000007959.1
scaffold_157	AUGUSTUS	exon	1877701	1877789	.	-	.	ID=PMILG00000007959.1-exon6;Parent=PMILG00000007959.1
scaffold_157	AUGUSTUS	exon	1877868	1877940	.	-	.	ID=PMILG00000007959.1-exon7;Parent=PMILG00000007959.1
scaffold_157	AUGUSTUS	exon	1878046	1878141	.	-	.	ID=PMILG00000007959.1-exon8;Parent=PMILG00000007959.1
scaffold_157	AUGUSTUS	exon	1879184	1879318	.	-	.	ID=PMILG00000007959.1-exon9;Parent=PMILG00000007959.1
scaffold_157	AUGUSTUS	exon	1879574	1879708	.	-	.	ID=PMILG00000007959.1-exon10;Parent=PMILG00000007959.1
scaffold_157	AUGUSTUS	exon	1880869	1880946	.	-	.	ID=PMILG00000007959.1-exon11;Parent=PMILG00000007959.1
scaffold_157	AUGUSTUS	exon	1881009	1881086	.	-	.	ID=PMILG00000007959.1-exon12;Parent=PMILG00000007959.1
scaffold_157	AUGUSTUS	exon	1883022	1883095	.	-	.	ID=PMILG00000007959.1-exon13;Parent=PMILG00000007959.1
scaffold_157	AUGUSTUS	exon	1883185	1883236	.	-	.	ID=PMILG00000007959.1-exon14;Parent=PMILG00000007959.1
scaffold_157	AUGUSTUS	exon	1883400	1883432	.	-	.	ID=PMILG00000007959.1-exon15;Parent=PMILG00000007959.1
scaffold_157	AUGUSTUS	exon	1883678	1883853	.	-	.	ID=PMILG00000007959.1-exon16;Parent=PMILG00000007959.1
scaffold_157	AUGUSTUS	exon	1883979	1884078	.	-	.	ID=PMILG00000007959.1-exon17;Parent=PMILG00000007959.1
scaffold_157	AUGUSTUS	exon	1886131	1886232	.	-	.	ID=PMILG00000007959.1-exon18;Parent=PMILG00000007959.1
scaffold_157	AUGUSTUS	exon	1886343	1886407	.	-	.	ID=PMILG00000007959.1-exon19;Parent=PMILG00000007959.1
scaffold_157	AUGUSTUS	exon	1886492	1886606	.	-	.	ID=PMILG00000007959.1-exon20;Parent=PMILG00000007959.1
scaffold_157	AUGUSTUS	exon	1888167	1888379	.	-	.	ID=PMILG00000007959.1-exon21;Parent=PMILG00000007959.1
scaffold_157	AUGUSTUS	exon	1890349	1890351	.	-	.	ID=PMILG00000007959.1-exon22;Parent=PMILG00000007959.1
scaffold_157	AUGUSTUS	CDS	1873598	1873738	.	-	0	ID=PMILG00000007959.1-cds1;Parent=PMILG00000007959.1
scaffold_157	AUGUSTUS	CDS	1874536	1874607	.	-	0	ID=PMILG00000007959.1-cds2;Parent=PMILG00000007959.1
scaffold_157	AUGUSTUS	CDS	1874685	1874786	.	-	0	ID=PMILG00000007959.1-cds3;Parent=PMILG00000007959.1
scaffold_157	AUGUSTUS	CDS	1874907	1875050	.	-	0	ID=PMILG00000007959.1-cds4;Parent=PMILG00000007959.1
scaffold_157	AUGUSTUS	CDS	1876705	1876821	.	-	0	ID=PMILG00000007959.1-cds5;Parent=PMILG00000007959.1
scaffold_157	AUGUSTUS	CDS	1877701	1877789	.	-	2	ID=PMILG00000007959.1-cds6;Parent=PMILG00000007959.1
scaffold_157	AUGUSTUS	CDS	1877868	1877940	.	-	0	ID=PMILG00000007959.1-cds7;Parent=PMILG00000007959.1
scaffold_157	AUGUSTUS	CDS	1878046	1878141	.	-	0	ID=PMILG00000007959.1-cds8;Parent=PMILG00000007959.1
scaffold_157	AUGUSTUS	CDS	1879184	1879318	.	-	0	ID=PMILG00000007959.1-cds9;Parent=PMILG00000007959.1
scaffold_157	AUGUSTUS	CDS	1879574	1879708	.	-	0	ID=PMILG00000007959.1-cds10;Parent=PMILG00000007959.1
scaffold_157	AUGUSTUS	CDS	1880869	1880946	.	-	0	ID=PMILG00000007959.1-cds11;Parent=PMILG00000007959.1
scaffold_157	AUGUSTUS	CDS	1881009	1881086	.	-	0	ID=PMILG00000007959.1-cds12;Parent=PMILG00000007959.1
scaffold_157	AUGUSTUS	CDS	1883022	1883095	.	-	2	ID=PMILG00000007959.1-cds13;Parent=PMILG00000007959.1
scaffold_157	AUGUSTUS	CDS	1883185	1883236	.	-	0	ID=PMILG00000007959.1-cds14;Parent=PMILG00000007959.1
scaffold_157	AUGUSTUS	CDS	1883400	1883432	.	-	0	ID=PMILG00000007959.1-cds15;Parent=PMILG00000007959.1
scaffold_157	AUGUSTUS	CDS	1883678	1883853	.	-	2	ID=PMILG00000007959.1-cds16;Parent=PMILG00000007959.1
scaffold_157	AUGUSTUS	CDS	1883979	1884078	.	-	0	ID=PMILG00000007959.1-cds17;Parent=PMILG00000007959.1
scaffold_157	AUGUSTUS	CDS	1886131	1886232	.	-	0	ID=PMILG00000007959.1-cds18;Parent=PMILG00000007959.1
scaffold_157	AUGUSTUS	CDS	1886343	1886407	.	-	2	ID=PMILG00000007959.1-cds19;Parent=PMILG00000007959.1
scaffold_157	AUGUSTUS	CDS	1886492	1886606	.	-	0	ID=PMILG00000007959.1-cds20;Parent=PMILG00000007959.1
scaffold_157	AUGUSTUS	CDS	1888167	1888379	.	-	0	ID=PMILG00000007959.1-cds21;Parent=PMILG00000007959.1
scaffold_157	AUGUSTUS	CDS	1890349	1890351	.	-	0	ID=PMILG00000007959.1-cds22;Parent=PMILG00000007959.1
scaffold_157	AUGUSTUS	gene	1913284	1916508	.	+	.	ID=PMILG00000007960;Name=scaffold_157.g8585.t1
scaffold_157	AUGUSTUS	mRNA	1913284	1916508	.	+	.	ID=PMILG00000007960.1;Parent=PMILG00000007960;Name=scaffold_157.g8585.t1
scaffold_157	AUGUSTUS	exon	1913284	1913310	.	+	.	ID=PMILG00000007960.1-exon1;Parent=PMILG00000007960.1
scaffold_157	AUGUSTUS	exon	1913885	1913989	.	+	.	ID=PMILG00000007960.1-exon2;Parent=PMILG00000007960.1
scaffold_157	AUGUSTUS	exon	1914165	1914261	.	+	.	ID=PMILG00000007960.1-exon3;Parent=PMILG00000007960.1
scaffold_157	AUGUSTUS	exon	1914523	1914634	.	+	.	ID=PMILG00000007960.1-exon4;Parent=PMILG00000007960.1
scaffold_157	AUGUSTUS	exon	1916502	1916508	.	+	.	ID=PMILG00000007960.1-exon5;Parent=PMILG00000007960.1
scaffold_157	AUGUSTUS	CDS	1913284	1913310	.	+	0	ID=PMILG00000007960.1-cds1;Parent=PMILG00000007960.1
scaffold_157	AUGUSTUS	CDS	1913885	1913989	.	+	0	ID=PMILG00000007960.1-cds2;Parent=PMILG00000007960.1
scaffold_157	AUGUSTUS	CDS	1914165	1914261	.	+	0	ID=PMILG00000007960.1-cds3;Parent=PMILG00000007960.1
scaffold_157	AUGUSTUS	CDS	1914523	1914634	.	+	2	ID=PMILG00000007960.1-cds4;Parent=PMILG00000007960.1
scaffold_157	AUGUSTUS	CDS	1916502	1916508	.	+	1	ID=PMILG00000007960.1-cds5;Parent=PMILG00000007960.1
scaffold_157	.	gene	1944299	1946532	.	+	.	ID=PMILG00000007961;Name=scaffold_157.g8586.t1
scaffold_157	.	mRNA	1944299	1946532	.	+	.	ID=PMILG00000007961.1;Parent=PMILG00000007961;Name=scaffold_157.g8586.t1
scaffold_157	.	exon	1944299	1944488	.	+	.	ID=PMILG00000007961.1-exon1;Parent=PMILG00000007961.1
scaffold_157	.	exon	1945148	1945634	.	+	.	ID=PMILG00000007961.1-exon2;Parent=PMILG00000007961.1
scaffold_157	.	exon	1945730	1945870	.	+	.	ID=PMILG00000007961.1-exon3;Parent=PMILG00000007961.1
scaffold_157	.	exon	1945996	1946532	.	+	.	ID=PMILG00000007961.1-exon4;Parent=PMILG00000007961.1
scaffold_157	.	CDS	1944378	1944488	.	+	0	ID=PMILG00000007961.1-cds1;Parent=PMILG00000007961.1
scaffold_157	.	CDS	1945148	1945634	.	+	0	ID=PMILG00000007961.1-cds2;Parent=PMILG00000007961.1
scaffold_157	.	CDS	1945730	1945870	.	+	2	ID=PMILG00000007961.1-cds3;Parent=PMILG00000007961.1
scaffold_157	.	CDS	1945996	1946156	.	+	2	ID=PMILG00000007961.1-cds4;Parent=PMILG00000007961.1
scaffold_157	.	five_prime_UTR	1944299	1944377	.	+	.	ID=PMILG00000007961.1-five_prime_utr1;Parent=PMILG00000007961.1
scaffold_157	.	three_prime_UTR	1946157	1946532	.	+	.	ID=PMILG00000007961.1-three_prime_utr1;Parent=PMILG00000007961.1
scaffold_157	.	gene	1957140	1964666	.	-	.	ID=PMILG00000007962;Name=scaffold_157.g8587.t1
scaffold_157	.	mRNA	1957140	1964666	.	-	.	ID=PMILG00000007962.1;Parent=PMILG00000007962;Name=scaffold_157.g8587.t1
scaffold_157	.	exon	1957140	1957526	.	-	.	ID=PMILG00000007962.1-exon1;Parent=PMILG00000007962.1
scaffold_157	.	exon	1957629	1957753	.	-	.	ID=PMILG00000007962.1-exon2;Parent=PMILG00000007962.1
scaffold_157	.	exon	1958449	1958525	.	-	.	ID=PMILG00000007962.1-exon3;Parent=PMILG00000007962.1
scaffold_157	.	exon	1958618	1958742	.	-	.	ID=PMILG00000007962.1-exon4;Parent=PMILG00000007962.1
scaffold_157	.	exon	1958815	1958979	.	-	.	ID=PMILG00000007962.1-exon5;Parent=PMILG00000007962.1
scaffold_157	.	exon	1959079	1959225	.	-	.	ID=PMILG00000007962.1-exon6;Parent=PMILG00000007962.1
scaffold_157	.	exon	1960349	1960541	.	-	.	ID=PMILG00000007962.1-exon7;Parent=PMILG00000007962.1
scaffold_157	.	exon	1960679	1960833	.	-	.	ID=PMILG00000007962.1-exon8;Parent=PMILG00000007962.1
scaffold_157	.	exon	1963173	1963239	.	-	.	ID=PMILG00000007962.1-exon9;Parent=PMILG00000007962.1
scaffold_157	.	exon	1963336	1963519	.	-	.	ID=PMILG00000007962.1-exon10;Parent=PMILG00000007962.1
scaffold_157	.	exon	1964334	1964424	.	-	.	ID=PMILG00000007962.1-exon11;Parent=PMILG00000007962.1
scaffold_157	.	exon	1964606	1964666	.	-	.	ID=PMILG00000007962.1-exon12;Parent=PMILG00000007962.1
scaffold_157	.	CDS	1957440	1957526	.	-	0	ID=PMILG00000007962.1-cds1;Parent=PMILG00000007962.1
scaffold_157	.	CDS	1957629	1957753	.	-	2	ID=PMILG00000007962.1-cds2;Parent=PMILG00000007962.1
scaffold_157	.	CDS	1958449	1958525	.	-	1	ID=PMILG00000007962.1-cds3;Parent=PMILG00000007962.1
scaffold_157	.	CDS	1958618	1958742	.	-	0	ID=PMILG00000007962.1-cds4;Parent=PMILG00000007962.1
scaffold_157	.	CDS	1958815	1958979	.	-	0	ID=PMILG00000007962.1-cds5;Parent=PMILG00000007962.1
scaffold_157	.	CDS	1959079	1959225	.	-	0	ID=PMILG00000007962.1-cds6;Parent=PMILG00000007962.1
scaffold_157	.	CDS	1960349	1960541	.	-	1	ID=PMILG00000007962.1-cds7;Parent=PMILG00000007962.1
scaffold_157	.	CDS	1960679	1960833	.	-	0	ID=PMILG00000007962.1-cds8;Parent=PMILG00000007962.1
scaffold_157	.	CDS	1963173	1963239	.	-	1	ID=PMILG00000007962.1-cds9;Parent=PMILG00000007962.1
scaffold_157	.	CDS	1963336	1963519	.	-	2	ID=PMILG00000007962.1-cds10;Parent=PMILG00000007962.1
scaffold_157	.	CDS	1964334	1964424	.	-	0	ID=PMILG00000007962.1-cds11;Parent=PMILG00000007962.1
scaffold_157	.	CDS	1964606	1964608	.	-	0	ID=PMILG00000007962.1-cds12;Parent=PMILG00000007962.1
scaffold_157	.	five_prime_UTR	1964609	1964666	.	-	.	ID=PMILG00000007962.1-five_prime_utr1;Parent=PMILG00000007962.1
scaffold_157	.	three_prime_UTR	1957140	1957439	.	-	.	ID=PMILG00000007962.1-three_prime_utr1;Parent=PMILG00000007962.1
scaffold_157	AUGUSTUS	gene	1975088	1977287	.	+	.	ID=PMILG00000007963;Name=scaffold_157.g8588.t1
scaffold_157	AUGUSTUS	mRNA	1975088	1977287	.	+	.	ID=PMILG00000007963.1;Parent=PMILG00000007963;Name=scaffold_157.g8588.t1
scaffold_157	AUGUSTUS	exon	1975088	1975330	.	+	.	ID=PMILG00000007963.1-exon1;Parent=PMILG00000007963.1
scaffold_157	AUGUSTUS	exon	1975453	1975520	.	+	.	ID=PMILG00000007963.1-exon2;Parent=PMILG00000007963.1
scaffold_157	AUGUSTUS	exon	1976365	1976453	.	+	.	ID=PMILG00000007963.1-exon3;Parent=PMILG00000007963.1
scaffold_157	AUGUSTUS	exon	1976545	1977287	.	+	.	ID=PMILG00000007963.1-exon4;Parent=PMILG00000007963.1
scaffold_157	AUGUSTUS	CDS	1975088	1975330	.	+	0	ID=PMILG00000007963.1-cds1;Parent=PMILG00000007963.1
scaffold_157	AUGUSTUS	CDS	1975453	1975520	.	+	0	ID=PMILG00000007963.1-cds2;Parent=PMILG00000007963.1
scaffold_157	AUGUSTUS	CDS	1976365	1976453	.	+	1	ID=PMILG00000007963.1-cds3;Parent=PMILG00000007963.1
scaffold_157	AUGUSTUS	CDS	1976545	1977287	.	+	2	ID=PMILG00000007963.1-cds4;Parent=PMILG00000007963.1
scaffold_157	AUGUSTUS	gene	1979404	1980759	.	+	.	ID=PMILG00000007964;Name=scaffold_157.g8589.t1
scaffold_157	AUGUSTUS	mRNA	1979404	1980759	.	+	.	ID=PMILG00000007964.1;Parent=PMILG00000007964;Name=scaffold_157.g8589.t1
scaffold_157	AUGUSTUS	exon	1979404	1979458	.	+	.	ID=PMILG00000007964.1-exon1;Parent=PMILG00000007964.1
scaffold_157	AUGUSTUS	exon	1980191	1980759	.	+	.	ID=PMILG00000007964.1-exon2;Parent=PMILG00000007964.1
scaffold_157	AUGUSTUS	CDS	1979404	1979458	.	+	0	ID=PMILG00000007964.1-cds1;Parent=PMILG00000007964.1
scaffold_157	AUGUSTUS	CDS	1980191	1980759	.	+	2	ID=PMILG00000007964.1-cds2;Parent=PMILG00000007964.1
scaffold_157	AUGUSTUS	gene	1982807	1987180	.	+	.	ID=PMILG00000007965;Name=scaffold_157.g8590.t1
scaffold_157	AUGUSTUS	mRNA	1982807	1987180	.	+	.	ID=PMILG00000007965.1;Parent=PMILG00000007965;Name=scaffold_157.g8590.t1
scaffold_157	AUGUSTUS	exon	1982807	1982929	.	+	.	ID=PMILG00000007965.1-exon1;Parent=PMILG00000007965.1
scaffold_157	AUGUSTUS	exon	1983250	1983393	.	+	.	ID=PMILG00000007965.1-exon2;Parent=PMILG00000007965.1
scaffold_157	AUGUSTUS	exon	1986618	1986772	.	+	.	ID=PMILG00000007965.1-exon3;Parent=PMILG00000007965.1
scaffold_157	AUGUSTUS	exon	1987042	1987180	.	+	.	ID=PMILG00000007965.1-exon4;Parent=PMILG00000007965.1
scaffold_157	AUGUSTUS	CDS	1982807	1982929	.	+	0	ID=PMILG00000007965.1-cds1;Parent=PMILG00000007965.1
scaffold_157	AUGUSTUS	CDS	1983250	1983393	.	+	0	ID=PMILG00000007965.1-cds2;Parent=PMILG00000007965.1
scaffold_157	AUGUSTUS	CDS	1986618	1986772	.	+	0	ID=PMILG00000007965.1-cds3;Parent=PMILG00000007965.1
scaffold_157	AUGUSTUS	CDS	1987042	1987180	.	+	1	ID=PMILG00000007965.1-cds4;Parent=PMILG00000007965.1
scaffold_157	.	gene	1991528	2010155	.	+	.	ID=PMILG00000007966;Name=scaffold_157.g8591.t1
scaffold_157	.	mRNA	1991528	2010155	.	+	.	ID=PMILG00000007966.1;Parent=PMILG00000007966;Name=scaffold_157.g8591.t1
scaffold_157	.	exon	1991528	1991655	.	+	.	ID=PMILG00000007966.1-exon1;Parent=PMILG00000007966.1
scaffold_157	.	exon	1991938	1992011	.	+	.	ID=PMILG00000007966.1-exon2;Parent=PMILG00000007966.1
scaffold_157	.	exon	1994589	1994689	.	+	.	ID=PMILG00000007966.1-exon3;Parent=PMILG00000007966.1
scaffold_157	.	exon	1994804	1994922	.	+	.	ID=PMILG00000007966.1-exon4;Parent=PMILG00000007966.1
scaffold_157	.	exon	1995814	1996011	.	+	.	ID=PMILG00000007966.1-exon5;Parent=PMILG00000007966.1
scaffold_157	.	exon	1997825	1998055	.	+	.	ID=PMILG00000007966.1-exon6;Parent=PMILG00000007966.1
scaffold_157	.	exon	1998265	1998381	.	+	.	ID=PMILG00000007966.1-exon7;Parent=PMILG00000007966.1
scaffold_157	.	exon	1999780	1999913	.	+	.	ID=PMILG00000007966.1-exon8;Parent=PMILG00000007966.1
scaffold_157	.	exon	2001467	2001664	.	+	.	ID=PMILG00000007966.1-exon9;Parent=PMILG00000007966.1
scaffold_157	.	exon	2003954	2004191	.	+	.	ID=PMILG00000007966.1-exon10;Parent=PMILG00000007966.1
scaffold_157	.	exon	2005980	2006120	.	+	.	ID=PMILG00000007966.1-exon11;Parent=PMILG00000007966.1
scaffold_157	.	exon	2008397	2008551	.	+	.	ID=PMILG00000007966.1-exon12;Parent=PMILG00000007966.1
scaffold_157	.	exon	2009173	2010155	.	+	.	ID=PMILG00000007966.1-exon13;Parent=PMILG00000007966.1
scaffold_157	.	CDS	1991653	1991655	.	+	0	ID=PMILG00000007966.1-cds1;Parent=PMILG00000007966.1
scaffold_157	.	CDS	1991938	1992011	.	+	0	ID=PMILG00000007966.1-cds2;Parent=PMILG00000007966.1
scaffold_157	.	CDS	1994589	1994689	.	+	1	ID=PMILG00000007966.1-cds3;Parent=PMILG00000007966.1
scaffold_157	.	CDS	1994804	1994922	.	+	2	ID=PMILG00000007966.1-cds4;Parent=PMILG00000007966.1
scaffold_157	.	CDS	1995814	1996011	.	+	0	ID=PMILG00000007966.1-cds5;Parent=PMILG00000007966.1
scaffold_157	.	CDS	1997825	1998055	.	+	0	ID=PMILG00000007966.1-cds6;Parent=PMILG00000007966.1
scaffold_157	.	CDS	1998265	1998381	.	+	0	ID=PMILG00000007966.1-cds7;Parent=PMILG00000007966.1
scaffold_157	.	CDS	1999780	1999913	.	+	0	ID=PMILG00000007966.1-cds8;Parent=PMILG00000007966.1
scaffold_157	.	CDS	2001467	2001664	.	+	1	ID=PMILG00000007966.1-cds9;Parent=PMILG00000007966.1
scaffold_157	.	CDS	2003954	2004191	.	+	1	ID=PMILG00000007966.1-cds10;Parent=PMILG00000007966.1
scaffold_157	.	CDS	2005980	2006120	.	+	0	ID=PMILG00000007966.1-cds11;Parent=PMILG00000007966.1
scaffold_157	.	CDS	2008397	2008551	.	+	0	ID=PMILG00000007966.1-cds12;Parent=PMILG00000007966.1
scaffold_157	.	CDS	2009173	2009317	.	+	1	ID=PMILG00000007966.1-cds13;Parent=PMILG00000007966.1
scaffold_157	.	five_prime_UTR	1991528	1991652	.	+	.	ID=PMILG00000007966.1-five_prime_utr1;Parent=PMILG00000007966.1
scaffold_157	.	three_prime_UTR	2009318	2010155	.	+	.	ID=PMILG00000007966.1-three_prime_utr1;Parent=PMILG00000007966.1
scaffold_157	AUGUSTUS	gene	2017037	2018680	.	+	.	ID=PMILG00000007967;Name=scaffold_157.g8592.t1
scaffold_157	AUGUSTUS	mRNA	2017037	2018680	.	+	.	ID=PMILG00000007967.1;Parent=PMILG00000007967;Name=scaffold_157.g8592.t1
scaffold_157	AUGUSTUS	exon	2017037	2017225	.	+	.	ID=PMILG00000007967.1-exon1;Parent=PMILG00000007967.1
scaffold_157	AUGUSTUS	exon	2018173	2018280	.	+	.	ID=PMILG00000007967.1-exon2;Parent=PMILG00000007967.1
scaffold_157	AUGUSTUS	exon	2018630	2018680	.	+	.	ID=PMILG00000007967.1-exon3;Parent=PMILG00000007967.1
scaffold_157	AUGUSTUS	CDS	2017037	2017225	.	+	0	ID=PMILG00000007967.1-cds1;Parent=PMILG00000007967.1
scaffold_157	AUGUSTUS	CDS	2018173	2018280	.	+	0	ID=PMILG00000007967.1-cds2;Parent=PMILG00000007967.1
scaffold_157	AUGUSTUS	CDS	2018630	2018680	.	+	0	ID=PMILG00000007967.1-cds3;Parent=PMILG00000007967.1
scaffold_157	AUGUSTUS	gene	2027335	2049720	.	-	.	ID=PMILG00000007968;Name=scaffold_157.g8593.t1
scaffold_157	AUGUSTUS	mRNA	2027335	2049720	.	-	.	ID=PMILG00000007968.1;Parent=PMILG00000007968;Name=scaffold_157.g8593.t1
scaffold_157	AUGUSTUS	exon	2027335	2027389	.	-	.	ID=PMILG00000007968.1-exon1;Parent=PMILG00000007968.1
scaffold_157	AUGUSTUS	exon	2037467	2037651	.	-	.	ID=PMILG00000007968.1-exon2;Parent=PMILG00000007968.1
scaffold_157	AUGUSTUS	exon	2037755	2037904	.	-	.	ID=PMILG00000007968.1-exon3;Parent=PMILG00000007968.1
scaffold_157	AUGUSTUS	exon	2040173	2040319	.	-	.	ID=PMILG00000007968.1-exon4;Parent=PMILG00000007968.1
scaffold_157	AUGUSTUS	exon	2043084	2043189	.	-	.	ID=PMILG00000007968.1-exon5;Parent=PMILG00000007968.1
scaffold_157	AUGUSTUS	exon	2045383	2045483	.	-	.	ID=PMILG00000007968.1-exon6;Parent=PMILG00000007968.1
scaffold_157	AUGUSTUS	exon	2045912	2046025	.	-	.	ID=PMILG00000007968.1-exon7;Parent=PMILG00000007968.1
scaffold_157	AUGUSTUS	exon	2047102	2047236	.	-	.	ID=PMILG00000007968.1-exon8;Parent=PMILG00000007968.1
scaffold_157	AUGUSTUS	exon	2048011	2048103	.	-	.	ID=PMILG00000007968.1-exon9;Parent=PMILG00000007968.1
scaffold_157	AUGUSTUS	exon	2049523	2049720	.	-	.	ID=PMILG00000007968.1-exon10;Parent=PMILG00000007968.1
scaffold_157	AUGUSTUS	CDS	2027335	2027389	.	-	1	ID=PMILG00000007968.1-cds1;Parent=PMILG00000007968.1
scaffold_157	AUGUSTUS	CDS	2037467	2037651	.	-	0	ID=PMILG00000007968.1-cds2;Parent=PMILG00000007968.1
scaffold_157	AUGUSTUS	CDS	2037755	2037904	.	-	0	ID=PMILG00000007968.1-cds3;Parent=PMILG00000007968.1
scaffold_157	AUGUSTUS	CDS	2040173	2040319	.	-	0	ID=PMILG00000007968.1-cds4;Parent=PMILG00000007968.1
scaffold_157	AUGUSTUS	CDS	2043084	2043189	.	-	1	ID=PMILG00000007968.1-cds5;Parent=PMILG00000007968.1
scaffold_157	AUGUSTUS	CDS	2045383	2045483	.	-	0	ID=PMILG00000007968.1-cds6;Parent=PMILG00000007968.1
scaffold_157	AUGUSTUS	CDS	2045912	2046025	.	-	0	ID=PMILG00000007968.1-cds7;Parent=PMILG00000007968.1
scaffold_157	AUGUSTUS	CDS	2047102	2047236	.	-	0	ID=PMILG00000007968.1-cds8;Parent=PMILG00000007968.1
scaffold_157	AUGUSTUS	CDS	2048011	2048103	.	-	0	ID=PMILG00000007968.1-cds9;Parent=PMILG00000007968.1
scaffold_157	AUGUSTUS	CDS	2049523	2049720	.	-	0	ID=PMILG00000007968.1-cds10;Parent=PMILG00000007968.1
scaffold_157	.	gene	2058082	2064359	.	-	.	ID=PMILG00000007969;Name=scaffold_157.g8594.t1
scaffold_157	.	mRNA	2058082	2064359	.	-	.	ID=PMILG00000007969.1;Parent=PMILG00000007969;Name=scaffold_157.g8594.t1
scaffold_157	.	exon	2058082	2058844	.	-	.	ID=PMILG00000007969.1-exon1;Parent=PMILG00000007969.1
scaffold_157	.	exon	2059385	2059556	.	-	.	ID=PMILG00000007969.1-exon2;Parent=PMILG00000007969.1
scaffold_157	.	exon	2060287	2060374	.	-	.	ID=PMILG00000007969.1-exon3;Parent=PMILG00000007969.1
scaffold_157	.	exon	2060869	2061035	.	-	.	ID=PMILG00000007969.1-exon4;Parent=PMILG00000007969.1
scaffold_157	.	exon	2063087	2063196	.	-	.	ID=PMILG00000007969.1-exon5;Parent=PMILG00000007969.1
scaffold_157	.	exon	2064245	2064359	.	-	.	ID=PMILG00000007969.1-exon6;Parent=PMILG00000007969.1
scaffold_157	.	CDS	2058619	2058844	.	-	1	ID=PMILG00000007969.1-cds1;Parent=PMILG00000007969.1
scaffold_157	.	CDS	2059385	2059556	.	-	2	ID=PMILG00000007969.1-cds2;Parent=PMILG00000007969.1
scaffold_157	.	CDS	2060287	2060374	.	-	0	ID=PMILG00000007969.1-cds3;Parent=PMILG00000007969.1
scaffold_157	.	CDS	2060869	2061035	.	-	2	ID=PMILG00000007969.1-cds4;Parent=PMILG00000007969.1
scaffold_157	.	CDS	2063087	2063168	.	-	0	ID=PMILG00000007969.1-cds5;Parent=PMILG00000007969.1
scaffold_157	.	five_prime_UTR	2063169	2063196	.	-	.	ID=PMILG00000007969.1-five_prime_utr1;Parent=PMILG00000007969.1
scaffold_157	.	five_prime_UTR	2064245	2064359	.	-	.	ID=PMILG00000007969.1-five_prime_utr2;Parent=PMILG00000007969.1
scaffold_157	.	three_prime_UTR	2058082	2058618	.	-	.	ID=PMILG00000007969.1-three_prime_utr1;Parent=PMILG00000007969.1
scaffold_157	AUGUSTUS	gene	2082316	2087305	.	+	.	ID=PMILG00000007970;Name=scaffold_157.g8595.t1
scaffold_157	AUGUSTUS	mRNA	2082316	2087305	.	+	.	ID=PMILG00000007970.1;Parent=PMILG00000007970;Name=scaffold_157.g8595.t1
scaffold_157	AUGUSTUS	exon	2082316	2082696	.	+	.	ID=PMILG00000007970.1-exon1;Parent=PMILG00000007970.1
scaffold_157	AUGUSTUS	exon	2082916	2083019	.	+	.	ID=PMILG00000007970.1-exon2;Parent=PMILG00000007970.1
scaffold_157	AUGUSTUS	exon	2084514	2084668	.	+	.	ID=PMILG00000007970.1-exon3;Parent=PMILG00000007970.1
scaffold_157	AUGUSTUS	exon	2084797	2084965	.	+	.	ID=PMILG00000007970.1-exon4;Parent=PMILG00000007970.1
scaffold_157	AUGUSTUS	exon	2085050	2085200	.	+	.	ID=PMILG00000007970.1-exon5;Parent=PMILG00000007970.1
scaffold_157	AUGUSTUS	exon	2085280	2085389	.	+	.	ID=PMILG00000007970.1-exon6;Parent=PMILG00000007970.1
scaffold_157	AUGUSTUS	exon	2086299	2086513	.	+	.	ID=PMILG00000007970.1-exon7;Parent=PMILG00000007970.1
scaffold_157	AUGUSTUS	exon	2086605	2086713	.	+	.	ID=PMILG00000007970.1-exon8;Parent=PMILG00000007970.1
scaffold_157	AUGUSTUS	exon	2086825	2087031	.	+	.	ID=PMILG00000007970.1-exon9;Parent=PMILG00000007970.1
scaffold_157	AUGUSTUS	exon	2087272	2087305	.	+	.	ID=PMILG00000007970.1-exon10;Parent=PMILG00000007970.1
scaffold_157	AUGUSTUS	CDS	2082316	2082696	.	+	0	ID=PMILG00000007970.1-cds1;Parent=PMILG00000007970.1
scaffold_157	AUGUSTUS	CDS	2082916	2083019	.	+	0	ID=PMILG00000007970.1-cds2;Parent=PMILG00000007970.1
scaffold_157	AUGUSTUS	CDS	2084514	2084668	.	+	1	ID=PMILG00000007970.1-cds3;Parent=PMILG00000007970.1
scaffold_157	AUGUSTUS	CDS	2084797	2084965	.	+	2	ID=PMILG00000007970.1-cds4;Parent=PMILG00000007970.1
scaffold_157	AUGUSTUS	CDS	2085050	2085200	.	+	1	ID=PMILG00000007970.1-cds5;Parent=PMILG00000007970.1
scaffold_157	AUGUSTUS	CDS	2085280	2085389	.	+	0	ID=PMILG00000007970.1-cds6;Parent=PMILG00000007970.1
scaffold_157	AUGUSTUS	CDS	2086299	2086513	.	+	1	ID=PMILG00000007970.1-cds7;Parent=PMILG00000007970.1
scaffold_157	AUGUSTUS	CDS	2086605	2086713	.	+	2	ID=PMILG00000007970.1-cds8;Parent=PMILG00000007970.1
scaffold_157	AUGUSTUS	CDS	2086825	2087031	.	+	1	ID=PMILG00000007970.1-cds9;Parent=PMILG00000007970.1
scaffold_157	AUGUSTUS	CDS	2087272	2087305	.	+	1	ID=PMILG00000007970.1-cds10;Parent=PMILG00000007970.1
scaffold_157	AUGUSTUS	gene	2089007	2113983	.	+	.	ID=PMILG00000007971;Name=scaffold_157.g8596.t1
scaffold_157	AUGUSTUS	mRNA	2089007	2113983	.	+	.	ID=PMILG00000007971.1;Parent=PMILG00000007971;Name=scaffold_157.g8596.t1
scaffold_157	AUGUSTUS	exon	2089007	2089087	.	+	.	ID=PMILG00000007971.1-exon1;Parent=PMILG00000007971.1
scaffold_157	AUGUSTUS	exon	2089179	2089282	.	+	.	ID=PMILG00000007971.1-exon2;Parent=PMILG00000007971.1
scaffold_157	AUGUSTUS	exon	2091362	2091516	.	+	.	ID=PMILG00000007971.1-exon3;Parent=PMILG00000007971.1
scaffold_157	AUGUSTUS	exon	2091884	2092052	.	+	.	ID=PMILG00000007971.1-exon4;Parent=PMILG00000007971.1
scaffold_157	AUGUSTUS	exon	2095198	2095321	.	+	.	ID=PMILG00000007971.1-exon5;Parent=PMILG00000007971.1
scaffold_157	AUGUSTUS	exon	2095409	2095518	.	+	.	ID=PMILG00000007971.1-exon6;Parent=PMILG00000007971.1
scaffold_157	AUGUSTUS	exon	2095988	2096202	.	+	.	ID=PMILG00000007971.1-exon7;Parent=PMILG00000007971.1
scaffold_157	AUGUSTUS	exon	2103627	2103795	.	+	.	ID=PMILG00000007971.1-exon8;Parent=PMILG00000007971.1
scaffold_157	AUGUSTUS	exon	2103978	2104101	.	+	.	ID=PMILG00000007971.1-exon9;Parent=PMILG00000007971.1
scaffold_157	AUGUSTUS	exon	2104195	2104304	.	+	.	ID=PMILG00000007971.1-exon10;Parent=PMILG00000007971.1
scaffold_157	AUGUSTUS	exon	2113658	2113864	.	+	.	ID=PMILG00000007971.1-exon11;Parent=PMILG00000007971.1
scaffold_157	AUGUSTUS	exon	2113941	2113983	.	+	.	ID=PMILG00000007971.1-exon12;Parent=PMILG00000007971.1
scaffold_157	AUGUSTUS	CDS	2089007	2089087	.	+	0	ID=PMILG00000007971.1-cds1;Parent=PMILG00000007971.1
scaffold_157	AUGUSTUS	CDS	2089179	2089282	.	+	0	ID=PMILG00000007971.1-cds2;Parent=PMILG00000007971.1
scaffold_157	AUGUSTUS	CDS	2091362	2091516	.	+	1	ID=PMILG00000007971.1-cds3;Parent=PMILG00000007971.1
scaffold_157	AUGUSTUS	CDS	2091884	2092052	.	+	2	ID=PMILG00000007971.1-cds4;Parent=PMILG00000007971.1
scaffold_157	AUGUSTUS	CDS	2095198	2095321	.	+	1	ID=PMILG00000007971.1-cds5;Parent=PMILG00000007971.1
scaffold_157	AUGUSTUS	CDS	2095409	2095518	.	+	0	ID=PMILG00000007971.1-cds6;Parent=PMILG00000007971.1
scaffold_157	AUGUSTUS	CDS	2095988	2096202	.	+	1	ID=PMILG00000007971.1-cds7;Parent=PMILG00000007971.1
scaffold_157	AUGUSTUS	CDS	2103627	2103795	.	+	2	ID=PMILG00000007971.1-cds8;Parent=PMILG00000007971.1
scaffold_157	AUGUSTUS	CDS	2103978	2104101	.	+	1	ID=PMILG00000007971.1-cds9;Parent=PMILG00000007971.1
scaffold_157	AUGUSTUS	CDS	2104195	2104304	.	+	0	ID=PMILG00000007971.1-cds10;Parent=PMILG00000007971.1
scaffold_157	AUGUSTUS	CDS	2113658	2113864	.	+	1	ID=PMILG00000007971.1-cds11;Parent=PMILG00000007971.1
scaffold_157	AUGUSTUS	CDS	2113941	2113983	.	+	1	ID=PMILG00000007971.1-cds12;Parent=PMILG00000007971.1
scaffold_157	AUGUSTUS	gene	2120782	2125513	.	+	.	ID=PMILG00000007972;Name=scaffold_157.g8597.t1
scaffold_157	AUGUSTUS	mRNA	2120782	2125513	.	+	.	ID=PMILG00000007972.1;Parent=PMILG00000007972;Name=scaffold_157.g8597.t1
scaffold_157	AUGUSTUS	exon	2120782	2121162	.	+	.	ID=PMILG00000007972.1-exon1;Parent=PMILG00000007972.1
scaffold_157	AUGUSTUS	exon	2121285	2121388	.	+	.	ID=PMILG00000007972.1-exon2;Parent=PMILG00000007972.1
scaffold_157	AUGUSTUS	exon	2121481	2121635	.	+	.	ID=PMILG00000007972.1-exon3;Parent=PMILG00000007972.1
scaffold_157	AUGUSTUS	exon	2121794	2121962	.	+	.	ID=PMILG00000007972.1-exon4;Parent=PMILG00000007972.1
scaffold_157	AUGUSTUS	exon	2123692	2123815	.	+	.	ID=PMILG00000007972.1-exon5;Parent=PMILG00000007972.1
scaffold_157	AUGUSTUS	exon	2123985	2124091	.	+	.	ID=PMILG00000007972.1-exon6;Parent=PMILG00000007972.1
scaffold_157	AUGUSTUS	exon	2124241	2124455	.	+	.	ID=PMILG00000007972.1-exon7;Parent=PMILG00000007972.1
scaffold_157	AUGUSTUS	exon	2125010	2125118	.	+	.	ID=PMILG00000007972.1-exon8;Parent=PMILG00000007972.1
scaffold_157	AUGUSTUS	exon	2125306	2125513	.	+	.	ID=PMILG00000007972.1-exon9;Parent=PMILG00000007972.1
scaffold_157	AUGUSTUS	CDS	2120782	2121162	.	+	0	ID=PMILG00000007972.1-cds1;Parent=PMILG00000007972.1
scaffold_157	AUGUSTUS	CDS	2121285	2121388	.	+	0	ID=PMILG00000007972.1-cds2;Parent=PMILG00000007972.1
scaffold_157	AUGUSTUS	CDS	2121481	2121635	.	+	1	ID=PMILG00000007972.1-cds3;Parent=PMILG00000007972.1
scaffold_157	AUGUSTUS	CDS	2121794	2121962	.	+	2	ID=PMILG00000007972.1-cds4;Parent=PMILG00000007972.1
scaffold_157	AUGUSTUS	CDS	2123692	2123815	.	+	1	ID=PMILG00000007972.1-cds5;Parent=PMILG00000007972.1
scaffold_157	AUGUSTUS	CDS	2123985	2124091	.	+	0	ID=PMILG00000007972.1-cds6;Parent=PMILG00000007972.1
scaffold_157	AUGUSTUS	CDS	2124241	2124455	.	+	1	ID=PMILG00000007972.1-cds7;Parent=PMILG00000007972.1
scaffold_157	AUGUSTUS	CDS	2125010	2125118	.	+	2	ID=PMILG00000007972.1-cds8;Parent=PMILG00000007972.1
scaffold_157	AUGUSTUS	CDS	2125306	2125513	.	+	1	ID=PMILG00000007972.1-cds9;Parent=PMILG00000007972.1
scaffold_157	.	gene	2126142	2136461	.	-	.	ID=PMILG00000007973;Name=scaffold_157.g8598.t1
scaffold_157	.	mRNA	2126142	2136461	.	-	.	ID=PMILG00000007973.1;Parent=PMILG00000007973;Name=scaffold_157.g8598.t1
scaffold_157	.	exon	2126142	2126589	.	-	.	ID=PMILG00000007973.1-exon1;Parent=PMILG00000007973.1
scaffold_157	.	exon	2126714	2126883	.	-	.	ID=PMILG00000007973.1-exon2;Parent=PMILG00000007973.1
scaffold_157	.	exon	2127054	2127244	.	-	.	ID=PMILG00000007973.1-exon3;Parent=PMILG00000007973.1
scaffold_157	.	exon	2128665	2128787	.	-	.	ID=PMILG00000007973.1-exon4;Parent=PMILG00000007973.1
scaffold_157	.	exon	2131189	2131380	.	-	.	ID=PMILG00000007973.1-exon5;Parent=PMILG00000007973.1
scaffold_157	.	exon	2131470	2131578	.	-	.	ID=PMILG00000007973.1-exon6;Parent=PMILG00000007973.1
scaffold_157	.	exon	2131688	2131837	.	-	.	ID=PMILG00000007973.1-exon7;Parent=PMILG00000007973.1
scaffold_157	.	exon	2132022	2132108	.	-	.	ID=PMILG00000007973.1-exon8;Parent=PMILG00000007973.1
scaffold_157	.	exon	2132237	2132404	.	-	.	ID=PMILG00000007973.1-exon9;Parent=PMILG00000007973.1
scaffold_157	.	exon	2132509	2132727	.	-	.	ID=PMILG00000007973.1-exon10;Parent=PMILG00000007973.1
scaffold_157	.	exon	2133783	2133942	.	-	.	ID=PMILG00000007973.1-exon11;Parent=PMILG00000007973.1
scaffold_157	.	exon	2134063	2134256	.	-	.	ID=PMILG00000007973.1-exon12;Parent=PMILG00000007973.1
scaffold_157	.	exon	2134399	2134741	.	-	.	ID=PMILG00000007973.1-exon13;Parent=PMILG00000007973.1
scaffold_157	.	exon	2136303	2136461	.	-	.	ID=PMILG00000007973.1-exon14;Parent=PMILG00000007973.1
scaffold_157	.	CDS	2126472	2126589	.	-	1	ID=PMILG00000007973.1-cds1;Parent=PMILG00000007973.1
scaffold_157	.	CDS	2126714	2126883	.	-	0	ID=PMILG00000007973.1-cds2;Parent=PMILG00000007973.1
scaffold_157	.	CDS	2127054	2127244	.	-	2	ID=PMILG00000007973.1-cds3;Parent=PMILG00000007973.1
scaffold_157	.	CDS	2128665	2128787	.	-	2	ID=PMILG00000007973.1-cds4;Parent=PMILG00000007973.1
scaffold_157	.	CDS	2131189	2131380	.	-	2	ID=PMILG00000007973.1-cds5;Parent=PMILG00000007973.1
scaffold_157	.	CDS	2131470	2131578	.	-	0	ID=PMILG00000007973.1-cds6;Parent=PMILG00000007973.1
scaffold_157	.	CDS	2131688	2131837	.	-	0	ID=PMILG00000007973.1-cds7;Parent=PMILG00000007973.1
scaffold_157	.	CDS	2132022	2132108	.	-	0	ID=PMILG00000007973.1-cds8;Parent=PMILG00000007973.1
scaffold_157	.	CDS	2132237	2132404	.	-	0	ID=PMILG00000007973.1-cds9;Parent=PMILG00000007973.1
scaffold_157	.	CDS	2132509	2132727	.	-	0	ID=PMILG00000007973.1-cds10;Parent=PMILG00000007973.1
scaffold_157	.	CDS	2133783	2133942	.	-	1	ID=PMILG00000007973.1-cds11;Parent=PMILG00000007973.1
scaffold_157	.	CDS	2134063	2134256	.	-	0	ID=PMILG00000007973.1-cds12;Parent=PMILG00000007973.1
scaffold_157	.	CDS	2134399	2134741	.	-	1	ID=PMILG00000007973.1-cds13;Parent=PMILG00000007973.1
scaffold_157	.	CDS	2136303	2136367	.	-	0	ID=PMILG00000007973.1-cds14;Parent=PMILG00000007973.1
scaffold_157	.	five_prime_UTR	2136368	2136461	.	-	.	ID=PMILG00000007973.1-five_prime_utr1;Parent=PMILG00000007973.1
scaffold_157	.	three_prime_UTR	2126142	2126471	.	-	.	ID=PMILG00000007973.1-three_prime_utr1;Parent=PMILG00000007973.1
scaffold_157	AUGUSTUS	gene	2138850	2141081	.	+	.	ID=PMILG00000007974;Name=scaffold_157.g8599.t1
scaffold_157	AUGUSTUS	mRNA	2138850	2141081	.	+	.	ID=PMILG00000007974.1;Parent=PMILG00000007974;Name=scaffold_157.g8599.t1
scaffold_157	AUGUSTUS	exon	2138850	2138863	.	+	.	ID=PMILG00000007974.1-exon1;Parent=PMILG00000007974.1
scaffold_157	AUGUSTUS	exon	2140463	2141081	.	+	.	ID=PMILG00000007974.1-exon2;Parent=PMILG00000007974.1
scaffold_157	AUGUSTUS	CDS	2138850	2138863	.	+	0	ID=PMILG00000007974.1-cds1;Parent=PMILG00000007974.1
scaffold_157	AUGUSTUS	CDS	2140463	2141081	.	+	1	ID=PMILG00000007974.1-cds2;Parent=PMILG00000007974.1
scaffold_157	AUGUSTUS	gene	2145664	2151715	.	-	.	ID=PMILG00000007975;Name=scaffold_157.g8600.t1
scaffold_157	AUGUSTUS	mRNA	2145664	2151715	.	-	.	ID=PMILG00000007975.1;Parent=PMILG00000007975;Name=scaffold_157.g8600.t1
scaffold_157	AUGUSTUS	exon	2145664	2145674	.	-	.	ID=PMILG00000007975.1-exon1;Parent=PMILG00000007975.1
scaffold_157	AUGUSTUS	exon	2146288	2146520	.	-	.	ID=PMILG00000007975.1-exon2;Parent=PMILG00000007975.1
scaffold_157	AUGUSTUS	exon	2146627	2146786	.	-	.	ID=PMILG00000007975.1-exon3;Parent=PMILG00000007975.1
scaffold_157	AUGUSTUS	exon	2146955	2147039	.	-	.	ID=PMILG00000007975.1-exon4;Parent=PMILG00000007975.1
scaffold_157	AUGUSTUS	exon	2147551	2147623	.	-	.	ID=PMILG00000007975.1-exon5;Parent=PMILG00000007975.1
scaffold_157	AUGUSTUS	exon	2147893	2148065	.	-	.	ID=PMILG00000007975.1-exon6;Parent=PMILG00000007975.1
scaffold_157	AUGUSTUS	exon	2149872	2149988	.	-	.	ID=PMILG00000007975.1-exon7;Parent=PMILG00000007975.1
scaffold_157	AUGUSTUS	exon	2150203	2150310	.	-	.	ID=PMILG00000007975.1-exon8;Parent=PMILG00000007975.1
scaffold_157	AUGUSTUS	exon	2151368	2151406	.	-	.	ID=PMILG00000007975.1-exon9;Parent=PMILG00000007975.1
scaffold_157	AUGUSTUS	exon	2151548	2151715	.	-	.	ID=PMILG00000007975.1-exon10;Parent=PMILG00000007975.1
scaffold_157	AUGUSTUS	CDS	2145664	2145674	.	-	2	ID=PMILG00000007975.1-cds1;Parent=PMILG00000007975.1
scaffold_157	AUGUSTUS	CDS	2146288	2146520	.	-	1	ID=PMILG00000007975.1-cds2;Parent=PMILG00000007975.1
scaffold_157	AUGUSTUS	CDS	2146627	2146786	.	-	2	ID=PMILG00000007975.1-cds3;Parent=PMILG00000007975.1
scaffold_157	AUGUSTUS	CDS	2146955	2147039	.	-	0	ID=PMILG00000007975.1-cds4;Parent=PMILG00000007975.1
scaffold_157	AUGUSTUS	CDS	2147551	2147623	.	-	1	ID=PMILG00000007975.1-cds5;Parent=PMILG00000007975.1
scaffold_157	AUGUSTUS	CDS	2147893	2148065	.	-	0	ID=PMILG00000007975.1-cds6;Parent=PMILG00000007975.1
scaffold_157	AUGUSTUS	CDS	2149872	2149988	.	-	0	ID=PMILG00000007975.1-cds7;Parent=PMILG00000007975.1
scaffold_157	AUGUSTUS	CDS	2150203	2150310	.	-	0	ID=PMILG00000007975.1-cds8;Parent=PMILG00000007975.1
scaffold_157	AUGUSTUS	CDS	2151368	2151406	.	-	0	ID=PMILG00000007975.1-cds9;Parent=PMILG00000007975.1
scaffold_157	AUGUSTUS	CDS	2151548	2151715	.	-	0	ID=PMILG00000007975.1-cds10;Parent=PMILG00000007975.1
scaffold_157	AUGUSTUS	gene	2155730	2162107	.	-	.	ID=PMILG00000007976;Name=scaffold_157.g8601.t1
scaffold_157	AUGUSTUS	mRNA	2155730	2162107	.	-	.	ID=PMILG00000007976.1;Parent=PMILG00000007976;Name=scaffold_157.g8601.t1
scaffold_157	AUGUSTUS	exon	2155730	2156565	.	-	.	ID=PMILG00000007976.1-exon1;Parent=PMILG00000007976.1
scaffold_157	AUGUSTUS	exon	2157994	2158158	.	-	.	ID=PMILG00000007976.1-exon2;Parent=PMILG00000007976.1
scaffold_157	AUGUSTUS	exon	2160038	2160207	.	-	.	ID=PMILG00000007976.1-exon3;Parent=PMILG00000007976.1
scaffold_157	AUGUSTUS	exon	2160799	2160870	.	-	.	ID=PMILG00000007976.1-exon4;Parent=PMILG00000007976.1
scaffold_157	AUGUSTUS	exon	2160997	2161068	.	-	.	ID=PMILG00000007976.1-exon5;Parent=PMILG00000007976.1
scaffold_157	AUGUSTUS	exon	2161455	2161526	.	-	.	ID=PMILG00000007976.1-exon6;Parent=PMILG00000007976.1
scaffold_157	AUGUSTUS	exon	2161705	2161776	.	-	.	ID=PMILG00000007976.1-exon7;Parent=PMILG00000007976.1
scaffold_157	AUGUSTUS	exon	2161932	2162107	.	-	.	ID=PMILG00000007976.1-exon8;Parent=PMILG00000007976.1
scaffold_157	AUGUSTUS	CDS	2155730	2156565	.	-	2	ID=PMILG00000007976.1-cds1;Parent=PMILG00000007976.1
scaffold_157	AUGUSTUS	CDS	2157994	2158158	.	-	2	ID=PMILG00000007976.1-cds2;Parent=PMILG00000007976.1
scaffold_157	AUGUSTUS	CDS	2160038	2160207	.	-	1	ID=PMILG00000007976.1-cds3;Parent=PMILG00000007976.1
scaffold_157	AUGUSTUS	CDS	2160799	2160870	.	-	1	ID=PMILG00000007976.1-cds4;Parent=PMILG00000007976.1
scaffold_157	AUGUSTUS	CDS	2160997	2161068	.	-	1	ID=PMILG00000007976.1-cds5;Parent=PMILG00000007976.1
scaffold_157	AUGUSTUS	CDS	2161455	2161526	.	-	1	ID=PMILG00000007976.1-cds6;Parent=PMILG00000007976.1
scaffold_157	AUGUSTUS	CDS	2161705	2161776	.	-	1	ID=PMILG00000007976.1-cds7;Parent=PMILG00000007976.1
scaffold_157	AUGUSTUS	CDS	2161932	2162107	.	-	0	ID=PMILG00000007976.1-cds8;Parent=PMILG00000007976.1
scaffold_157	.	gene	2192410	2209604	.	-	.	ID=PMILG00000007977;Name=scaffold_157.g8602.t1
scaffold_157	.	mRNA	2192410	2209604	.	-	.	ID=PMILG00000007977.1;Parent=PMILG00000007977;Name=scaffold_157.g8602.t1
scaffold_157	.	exon	2192410	2193326	.	-	.	ID=PMILG00000007977.1-exon1;Parent=PMILG00000007977.1
scaffold_157	.	exon	2193412	2193582	.	-	.	ID=PMILG00000007977.1-exon2;Parent=PMILG00000007977.1
scaffold_157	.	exon	2195812	2195936	.	-	.	ID=PMILG00000007977.1-exon3;Parent=PMILG00000007977.1
scaffold_157	.	exon	2198238	2198465	.	-	.	ID=PMILG00000007977.1-exon4;Parent=PMILG00000007977.1
scaffold_157	.	exon	2198564	2198685	.	-	.	ID=PMILG00000007977.1-exon5;Parent=PMILG00000007977.1
scaffold_157	.	exon	2199125	2199222	.	-	.	ID=PMILG00000007977.1-exon6;Parent=PMILG00000007977.1
scaffold_157	.	exon	2199394	2199605	.	-	.	ID=PMILG00000007977.1-exon7;Parent=PMILG00000007977.1
scaffold_157	.	exon	2200189	2200401	.	-	.	ID=PMILG00000007977.1-exon8;Parent=PMILG00000007977.1
scaffold_157	.	exon	2200550	2200657	.	-	.	ID=PMILG00000007977.1-exon9;Parent=PMILG00000007977.1
scaffold_157	.	exon	2201151	2201319	.	-	.	ID=PMILG00000007977.1-exon10;Parent=PMILG00000007977.1
scaffold_157	.	exon	2201413	2201570	.	-	.	ID=PMILG00000007977.1-exon11;Parent=PMILG00000007977.1
scaffold_157	.	exon	2202997	2203147	.	-	.	ID=PMILG00000007977.1-exon12;Parent=PMILG00000007977.1
scaffold_157	.	exon	2203230	2203369	.	-	.	ID=PMILG00000007977.1-exon13;Parent=PMILG00000007977.1
scaffold_157	.	exon	2203460	2203576	.	-	.	ID=PMILG00000007977.1-exon14;Parent=PMILG00000007977.1
scaffold_157	.	exon	2203674	2203781	.	-	.	ID=PMILG00000007977.1-exon15;Parent=PMILG00000007977.1
scaffold_157	.	exon	2206896	2207039	.	-	.	ID=PMILG00000007977.1-exon16;Parent=PMILG00000007977.1
scaffold_157	.	exon	2207207	2207394	.	-	.	ID=PMILG00000007977.1-exon17;Parent=PMILG00000007977.1
scaffold_157	.	exon	2209336	2209604	.	-	.	ID=PMILG00000007977.1-exon18;Parent=PMILG00000007977.1
scaffold_157	.	CDS	2193179	2193326	.	-	1	ID=PMILG00000007977.1-cds1;Parent=PMILG00000007977.1
scaffold_157	.	CDS	2193412	2193582	.	-	1	ID=PMILG00000007977.1-cds2;Parent=PMILG00000007977.1
scaffold_157	.	CDS	2195812	2195936	.	-	0	ID=PMILG00000007977.1-cds3;Parent=PMILG00000007977.1
scaffold_157	.	CDS	2198238	2198465	.	-	0	ID=PMILG00000007977.1-cds4;Parent=PMILG00000007977.1
scaffold_157	.	CDS	2198564	2198685	.	-	2	ID=PMILG00000007977.1-cds5;Parent=PMILG00000007977.1
scaffold_157	.	CDS	2199125	2199222	.	-	1	ID=PMILG00000007977.1-cds6;Parent=PMILG00000007977.1
scaffold_157	.	CDS	2199394	2199605	.	-	0	ID=PMILG00000007977.1-cds7;Parent=PMILG00000007977.1
scaffold_157	.	CDS	2200189	2200401	.	-	0	ID=PMILG00000007977.1-cds8;Parent=PMILG00000007977.1
scaffold_157	.	CDS	2200550	2200657	.	-	0	ID=PMILG00000007977.1-cds9;Parent=PMILG00000007977.1
scaffold_157	.	CDS	2201151	2201319	.	-	1	ID=PMILG00000007977.1-cds10;Parent=PMILG00000007977.1
scaffold_157	.	CDS	2201413	2201570	.	-	0	ID=PMILG00000007977.1-cds11;Parent=PMILG00000007977.1
scaffold_157	.	CDS	2202997	2203147	.	-	1	ID=PMILG00000007977.1-cds12;Parent=PMILG00000007977.1
scaffold_157	.	CDS	2203230	2203369	.	-	0	ID=PMILG00000007977.1-cds13;Parent=PMILG00000007977.1
scaffold_157	.	CDS	2203460	2203576	.	-	0	ID=PMILG00000007977.1-cds14;Parent=PMILG00000007977.1
scaffold_157	.	CDS	2203674	2203781	.	-	0	ID=PMILG00000007977.1-cds15;Parent=PMILG00000007977.1
scaffold_157	.	CDS	2206896	2207039	.	-	0	ID=PMILG00000007977.1-cds16;Parent=PMILG00000007977.1
scaffold_157	.	CDS	2207207	2207394	.	-	2	ID=PMILG00000007977.1-cds17;Parent=PMILG00000007977.1
scaffold_157	.	CDS	2209336	2209393	.	-	0	ID=PMILG00000007977.1-cds18;Parent=PMILG00000007977.1
scaffold_157	.	five_prime_UTR	2209394	2209604	.	-	.	ID=PMILG00000007977.1-five_prime_utr1;Parent=PMILG00000007977.1
scaffold_157	.	three_prime_UTR	2192410	2193178	.	-	.	ID=PMILG00000007977.1-three_prime_utr1;Parent=PMILG00000007977.1
scaffold_157	.	gene	2218160	2228359	.	-	.	ID=PMILG00000007978;Name=scaffold_157.g8603.t1
scaffold_157	.	mRNA	2218160	2228359	.	-	.	ID=PMILG00000007978.1;Parent=PMILG00000007978;Name=scaffold_157.g8603.t1
scaffold_157	.	exon	2218160	2218936	.	-	.	ID=PMILG00000007978.1-exon1;Parent=PMILG00000007978.1
scaffold_157	.	exon	2219055	2219110	.	-	.	ID=PMILG00000007978.1-exon2;Parent=PMILG00000007978.1
scaffold_157	.	exon	2220559	2220620	.	-	.	ID=PMILG00000007978.1-exon3;Parent=PMILG00000007978.1
scaffold_157	.	exon	2220701	2220817	.	-	.	ID=PMILG00000007978.1-exon4;Parent=PMILG00000007978.1
scaffold_157	.	exon	2221462	2221509	.	-	.	ID=PMILG00000007978.1-exon5;Parent=PMILG00000007978.1
scaffold_157	.	exon	2222594	2222719	.	-	.	ID=PMILG00000007978.1-exon6;Parent=PMILG00000007978.1
scaffold_157	.	exon	2222838	2223008	.	-	.	ID=PMILG00000007978.1-exon7;Parent=PMILG00000007978.1
scaffold_157	.	exon	2223097	2223243	.	-	.	ID=PMILG00000007978.1-exon8;Parent=PMILG00000007978.1
scaffold_157	.	exon	2225265	2225315	.	-	.	ID=PMILG00000007978.1-exon9;Parent=PMILG00000007978.1
scaffold_157	.	exon	2227933	2228359	.	-	.	ID=PMILG00000007978.1-exon10;Parent=PMILG00000007978.1
scaffold_157	.	CDS	2219098	2219110	.	-	1	ID=PMILG00000007978.1-cds1;Parent=PMILG00000007978.1
scaffold_157	.	CDS	2220559	2220620	.	-	0	ID=PMILG00000007978.1-cds2;Parent=PMILG00000007978.1
scaffold_157	.	CDS	2220701	2220817	.	-	0	ID=PMILG00000007978.1-cds3;Parent=PMILG00000007978.1
scaffold_157	.	CDS	2221462	2221509	.	-	0	ID=PMILG00000007978.1-cds4;Parent=PMILG00000007978.1
scaffold_157	.	CDS	2222594	2222719	.	-	0	ID=PMILG00000007978.1-cds5;Parent=PMILG00000007978.1
scaffold_157	.	CDS	2222838	2223008	.	-	0	ID=PMILG00000007978.1-cds6;Parent=PMILG00000007978.1
scaffold_157	.	CDS	2223097	2223243	.	-	0	ID=PMILG00000007978.1-cds7;Parent=PMILG00000007978.1
scaffold_157	.	CDS	2225265	2225315	.	-	0	ID=PMILG00000007978.1-cds8;Parent=PMILG00000007978.1
scaffold_157	.	CDS	2227933	2228016	.	-	0	ID=PMILG00000007978.1-cds9;Parent=PMILG00000007978.1
scaffold_157	.	five_prime_UTR	2228017	2228359	.	-	.	ID=PMILG00000007978.1-five_prime_utr1;Parent=PMILG00000007978.1
scaffold_157	.	three_prime_UTR	2218160	2218936	.	-	.	ID=PMILG00000007978.1-three_prime_utr1;Parent=PMILG00000007978.1
scaffold_157	.	three_prime_UTR	2219055	2219097	.	-	.	ID=PMILG00000007978.1-three_prime_utr2;Parent=PMILG00000007978.1
scaffold_157	.	gene	2231416	2245864	.	-	.	ID=PMILG00000007979;Name=MERGED: scaffold_157.g8604.t1
scaffold_157	.	mRNA	2231416	2245864	.	-	.	ID=PMILG00000007979.1;Parent=PMILG00000007979;Name=MERGED: scaffold_157.g8604.t1
scaffold_157	.	exon	2231416	2232423	.	-	.	ID=PMILG00000007979.1-exon1;Parent=PMILG00000007979.1
scaffold_157	.	exon	2232777	2232914	.	-	.	ID=PMILG00000007979.1-exon2;Parent=PMILG00000007979.1
scaffold_157	.	exon	2240699	2240836	.	-	.	ID=PMILG00000007979.1-exon3;Parent=PMILG00000007979.1
scaffold_157	.	exon	2241320	2241461	.	-	.	ID=PMILG00000007979.1-exon4;Parent=PMILG00000007979.1
scaffold_157	.	exon	2245011	2245125	.	-	.	ID=PMILG00000007979.1-exon5;Parent=PMILG00000007979.1
scaffold_157	.	exon	2245515	2245864	.	-	.	ID=PMILG00000007979.1-exon6;Parent=PMILG00000007979.1
scaffold_157	.	CDS	2232237	2232423	.	-	1	ID=PMILG00000007979.1-cds1;Parent=PMILG00000007979.1
scaffold_157	.	CDS	2232777	2232914	.	-	1	ID=PMILG00000007979.1-cds2;Parent=PMILG00000007979.1
scaffold_157	.	CDS	2240699	2240836	.	-	1	ID=PMILG00000007979.1-cds3;Parent=PMILG00000007979.1
scaffold_157	.	CDS	2241320	2241461	.	-	2	ID=PMILG00000007979.1-cds4;Parent=PMILG00000007979.1
scaffold_157	.	CDS	2245011	2245125	.	-	0	ID=PMILG00000007979.1-cds5;Parent=PMILG00000007979.1
scaffold_157	.	CDS	2245515	2245628	.	-	0	ID=PMILG00000007979.1-cds6;Parent=PMILG00000007979.1
scaffold_157	.	five_prime_UTR	2245629	2245864	.	-	.	ID=PMILG00000007979.1-five_prime_utr1;Parent=PMILG00000007979.1
scaffold_157	.	three_prime_UTR	2231416	2232236	.	-	.	ID=PMILG00000007979.1-three_prime_utr1;Parent=PMILG00000007979.1
scaffold_157	.	gene	2247460	2251928	.	+	.	ID=PMILG00000007980;Name=scaffold_157.g8606.t1
scaffold_157	.	mRNA	2247460	2251928	.	+	.	ID=PMILG00000007980.1;Parent=PMILG00000007980;Name=scaffold_157.g8606.t1
scaffold_157	.	exon	2247460	2247506	.	+	.	ID=PMILG00000007980.1-exon1;Parent=PMILG00000007980.1
scaffold_157	.	exon	2248144	2248275	.	+	.	ID=PMILG00000007980.1-exon2;Parent=PMILG00000007980.1
scaffold_157	.	exon	2249062	2249272	.	+	.	ID=PMILG00000007980.1-exon3;Parent=PMILG00000007980.1
scaffold_157	.	exon	2249913	2250059	.	+	.	ID=PMILG00000007980.1-exon4;Parent=PMILG00000007980.1
scaffold_157	.	exon	2251095	2251252	.	+	.	ID=PMILG00000007980.1-exon5;Parent=PMILG00000007980.1
scaffold_157	.	exon	2251800	2251928	.	+	.	ID=PMILG00000007980.1-exon6;Parent=PMILG00000007980.1
scaffold_157	.	CDS	2247501	2247506	.	+	0	ID=PMILG00000007980.1-cds1;Parent=PMILG00000007980.1
scaffold_157	.	CDS	2248144	2248275	.	+	0	ID=PMILG00000007980.1-cds2;Parent=PMILG00000007980.1
scaffold_157	.	CDS	2249062	2249272	.	+	0	ID=PMILG00000007980.1-cds3;Parent=PMILG00000007980.1
scaffold_157	.	CDS	2249913	2250059	.	+	2	ID=PMILG00000007980.1-cds4;Parent=PMILG00000007980.1
scaffold_157	.	CDS	2251095	2251252	.	+	2	ID=PMILG00000007980.1-cds5;Parent=PMILG00000007980.1
scaffold_157	.	CDS	2251800	2251895	.	+	0	ID=PMILG00000007980.1-cds6;Parent=PMILG00000007980.1
scaffold_157	.	five_prime_UTR	2247460	2247500	.	+	.	ID=PMILG00000007980.1-five_prime_utr1;Parent=PMILG00000007980.1
scaffold_157	.	three_prime_UTR	2251896	2251928	.	+	.	ID=PMILG00000007980.1-three_prime_utr1;Parent=PMILG00000007980.1
scaffold_157	AUGUSTUS	gene	2252897	2258701	.	-	.	ID=PMILG00000007981;Name=scaffold_157.g8607.t1
scaffold_157	AUGUSTUS	mRNA	2252897	2258701	.	-	.	ID=PMILG00000007981.1;Parent=PMILG00000007981;Name=scaffold_157.g8607.t1
scaffold_157	AUGUSTUS	exon	2252897	2253078	.	-	.	ID=PMILG00000007981.1-exon1;Parent=PMILG00000007981.1
scaffold_157	AUGUSTUS	exon	2256152	2256295	.	-	.	ID=PMILG00000007981.1-exon2;Parent=PMILG00000007981.1
scaffold_157	AUGUSTUS	exon	2256382	2256631	.	-	.	ID=PMILG00000007981.1-exon3;Parent=PMILG00000007981.1
scaffold_157	AUGUSTUS	exon	2256736	2256818	.	-	.	ID=PMILG00000007981.1-exon4;Parent=PMILG00000007981.1
scaffold_157	AUGUSTUS	exon	2258193	2258376	.	-	.	ID=PMILG00000007981.1-exon5;Parent=PMILG00000007981.1
scaffold_157	AUGUSTUS	exon	2258681	2258701	.	-	.	ID=PMILG00000007981.1-exon6;Parent=PMILG00000007981.1
scaffold_157	AUGUSTUS	CDS	2252897	2253078	.	-	2	ID=PMILG00000007981.1-cds1;Parent=PMILG00000007981.1
scaffold_157	AUGUSTUS	CDS	2256152	2256295	.	-	2	ID=PMILG00000007981.1-cds2;Parent=PMILG00000007981.1
scaffold_157	AUGUSTUS	CDS	2256382	2256631	.	-	0	ID=PMILG00000007981.1-cds3;Parent=PMILG00000007981.1
scaffold_157	AUGUSTUS	CDS	2256736	2256818	.	-	2	ID=PMILG00000007981.1-cds4;Parent=PMILG00000007981.1
scaffold_157	AUGUSTUS	CDS	2258193	2258376	.	-	0	ID=PMILG00000007981.1-cds5;Parent=PMILG00000007981.1
scaffold_157	AUGUSTUS	CDS	2258681	2258701	.	-	0	ID=PMILG00000007981.1-cds6;Parent=PMILG00000007981.1
scaffold_157	AUGUSTUS	gene	2261314	2272571	.	+	.	ID=PMILG00000007982;Name=scaffold_157.g8608.t1
scaffold_157	AUGUSTUS	mRNA	2261314	2272571	.	+	.	ID=PMILG00000007982.1;Parent=PMILG00000007982;Name=scaffold_157.g8608.t1
scaffold_157	AUGUSTUS	exon	2261314	2261339	.	+	.	ID=PMILG00000007982.1-exon1;Parent=PMILG00000007982.1
scaffold_157	AUGUSTUS	exon	2263472	2263682	.	+	.	ID=PMILG00000007982.1-exon2;Parent=PMILG00000007982.1
scaffold_157	AUGUSTUS	exon	2263774	2263926	.	+	.	ID=PMILG00000007982.1-exon3;Parent=PMILG00000007982.1
scaffold_157	AUGUSTUS	exon	2264007	2264123	.	+	.	ID=PMILG00000007982.1-exon4;Parent=PMILG00000007982.1
scaffold_157	AUGUSTUS	exon	2265946	2266068	.	+	.	ID=PMILG00000007982.1-exon5;Parent=PMILG00000007982.1
scaffold_157	AUGUSTUS	exon	2266598	2266765	.	+	.	ID=PMILG00000007982.1-exon6;Parent=PMILG00000007982.1
scaffold_157	AUGUSTUS	exon	2267718	2267834	.	+	.	ID=PMILG00000007982.1-exon7;Parent=PMILG00000007982.1
scaffold_157	AUGUSTUS	exon	2268032	2268159	.	+	.	ID=PMILG00000007982.1-exon8;Parent=PMILG00000007982.1
scaffold_157	AUGUSTUS	exon	2270734	2270860	.	+	.	ID=PMILG00000007982.1-exon9;Parent=PMILG00000007982.1
scaffold_157	AUGUSTUS	exon	2270966	2271127	.	+	.	ID=PMILG00000007982.1-exon10;Parent=PMILG00000007982.1
scaffold_157	AUGUSTUS	exon	2272112	2272264	.	+	.	ID=PMILG00000007982.1-exon11;Parent=PMILG00000007982.1
scaffold_157	AUGUSTUS	exon	2272473	2272571	.	+	.	ID=PMILG00000007982.1-exon12;Parent=PMILG00000007982.1
scaffold_157	AUGUSTUS	CDS	2261314	2261339	.	+	0	ID=PMILG00000007982.1-cds1;Parent=PMILG00000007982.1
scaffold_157	AUGUSTUS	CDS	2263472	2263682	.	+	1	ID=PMILG00000007982.1-cds2;Parent=PMILG00000007982.1
scaffold_157	AUGUSTUS	CDS	2263774	2263926	.	+	0	ID=PMILG00000007982.1-cds3;Parent=PMILG00000007982.1
scaffold_157	AUGUSTUS	CDS	2264007	2264123	.	+	0	ID=PMILG00000007982.1-cds4;Parent=PMILG00000007982.1
scaffold_157	AUGUSTUS	CDS	2265946	2266068	.	+	0	ID=PMILG00000007982.1-cds5;Parent=PMILG00000007982.1
scaffold_157	AUGUSTUS	CDS	2266598	2266765	.	+	0	ID=PMILG00000007982.1-cds6;Parent=PMILG00000007982.1
scaffold_157	AUGUSTUS	CDS	2267718	2267834	.	+	0	ID=PMILG00000007982.1-cds7;Parent=PMILG00000007982.1
scaffold_157	AUGUSTUS	CDS	2268032	2268159	.	+	0	ID=PMILG00000007982.1-cds8;Parent=PMILG00000007982.1
scaffold_157	AUGUSTUS	CDS	2270734	2270860	.	+	1	ID=PMILG00000007982.1-cds9;Parent=PMILG00000007982.1
scaffold_157	AUGUSTUS	CDS	2270966	2271127	.	+	0	ID=PMILG00000007982.1-cds10;Parent=PMILG00000007982.1
scaffold_157	AUGUSTUS	CDS	2272112	2272264	.	+	0	ID=PMILG00000007982.1-cds11;Parent=PMILG00000007982.1
scaffold_157	AUGUSTUS	CDS	2272473	2272571	.	+	0	ID=PMILG00000007982.1-cds12;Parent=PMILG00000007982.1
scaffold_157	AUGUSTUS	gene	2278427	2280582	.	-	.	ID=PMILG00000007983;Name=scaffold_157.g8609.t1
scaffold_157	AUGUSTUS	mRNA	2278427	2280582	.	-	.	ID=PMILG00000007983.1;Parent=PMILG00000007983;Name=scaffold_157.g8609.t1
scaffold_157	AUGUSTUS	exon	2278427	2278660	.	-	.	ID=PMILG00000007983.1-exon1;Parent=PMILG00000007983.1
scaffold_157	AUGUSTUS	exon	2279535	2279635	.	-	.	ID=PMILG00000007983.1-exon2;Parent=PMILG00000007983.1
scaffold_157	AUGUSTUS	exon	2280576	2280582	.	-	.	ID=PMILG00000007983.1-exon3;Parent=PMILG00000007983.1
scaffold_157	AUGUSTUS	CDS	2278427	2278660	.	-	0	ID=PMILG00000007983.1-cds1;Parent=PMILG00000007983.1
scaffold_157	AUGUSTUS	CDS	2279535	2279635	.	-	2	ID=PMILG00000007983.1-cds2;Parent=PMILG00000007983.1
scaffold_157	AUGUSTUS	CDS	2280576	2280582	.	-	0	ID=PMILG00000007983.1-cds3;Parent=PMILG00000007983.1
scaffold_157	AUGUSTUS	gene	2281134	2282763	.	-	.	ID=PMILG00000007984;Name=scaffold_157.g8610.t1
scaffold_157	AUGUSTUS	mRNA	2281134	2282763	.	-	.	ID=PMILG00000007984.1;Parent=PMILG00000007984;Name=scaffold_157.g8610.t1
scaffold_157	AUGUSTUS	exon	2281134	2281284	.	-	.	ID=PMILG00000007984.1-exon1;Parent=PMILG00000007984.1
scaffold_157	AUGUSTUS	exon	2281649	2281763	.	-	.	ID=PMILG00000007984.1-exon2;Parent=PMILG00000007984.1
scaffold_157	AUGUSTUS	exon	2281898	2282125	.	-	.	ID=PMILG00000007984.1-exon3;Parent=PMILG00000007984.1
scaffold_157	AUGUSTUS	exon	2282371	2282526	.	-	.	ID=PMILG00000007984.1-exon4;Parent=PMILG00000007984.1
scaffold_157	AUGUSTUS	exon	2282760	2282763	.	-	.	ID=PMILG00000007984.1-exon5;Parent=PMILG00000007984.1
scaffold_157	AUGUSTUS	CDS	2281134	2281284	.	-	1	ID=PMILG00000007984.1-cds1;Parent=PMILG00000007984.1
scaffold_157	AUGUSTUS	CDS	2281649	2281763	.	-	2	ID=PMILG00000007984.1-cds2;Parent=PMILG00000007984.1
scaffold_157	AUGUSTUS	CDS	2281898	2282125	.	-	2	ID=PMILG00000007984.1-cds3;Parent=PMILG00000007984.1
scaffold_157	AUGUSTUS	CDS	2282371	2282526	.	-	2	ID=PMILG00000007984.1-cds4;Parent=PMILG00000007984.1
scaffold_157	AUGUSTUS	CDS	2282760	2282763	.	-	0	ID=PMILG00000007984.1-cds5;Parent=PMILG00000007984.1
scaffold_157	AUGUSTUS	gene	2283622	2286552	.	-	.	ID=PMILG00000007985;Name=scaffold_157.g8611.t1
scaffold_157	AUGUSTUS	mRNA	2283622	2286552	.	-	.	ID=PMILG00000007985.1;Parent=PMILG00000007985;Name=scaffold_157.g8611.t1
scaffold_157	AUGUSTUS	exon	2283622	2283846	.	-	.	ID=PMILG00000007985.1-exon1;Parent=PMILG00000007985.1
scaffold_157	AUGUSTUS	exon	2284218	2284370	.	-	.	ID=PMILG00000007985.1-exon2;Parent=PMILG00000007985.1
scaffold_157	AUGUSTUS	exon	2286541	2286552	.	-	.	ID=PMILG00000007985.1-exon3;Parent=PMILG00000007985.1
scaffold_157	AUGUSTUS	CDS	2283622	2283846	.	-	0	ID=PMILG00000007985.1-cds1;Parent=PMILG00000007985.1
scaffold_157	AUGUSTUS	CDS	2284218	2284370	.	-	0	ID=PMILG00000007985.1-cds2;Parent=PMILG00000007985.1
scaffold_157	AUGUSTUS	CDS	2286541	2286552	.	-	0	ID=PMILG00000007985.1-cds3;Parent=PMILG00000007985.1
scaffold_157	.	gene	2286802	2290680	.	+	.	ID=PMILG00000007986;Name=scaffold_157.g8612.t1
scaffold_157	.	mRNA	2286802	2290680	.	+	.	ID=PMILG00000007986.1;Parent=PMILG00000007986;Name=scaffold_157.g8612.t1
scaffold_157	.	exon	2286802	2287010	.	+	.	ID=PMILG00000007986.1-exon1;Parent=PMILG00000007986.1
scaffold_157	.	exon	2287851	2287897	.	+	.	ID=PMILG00000007986.1-exon2;Parent=PMILG00000007986.1
scaffold_157	.	exon	2288045	2288323	.	+	.	ID=PMILG00000007986.1-exon3;Parent=PMILG00000007986.1
scaffold_157	.	exon	2288450	2288509	.	+	.	ID=PMILG00000007986.1-exon4;Parent=PMILG00000007986.1
scaffold_157	.	exon	2288611	2288837	.	+	.	ID=PMILG00000007986.1-exon5;Parent=PMILG00000007986.1
scaffold_157	.	exon	2289284	2289387	.	+	.	ID=PMILG00000007986.1-exon6;Parent=PMILG00000007986.1
scaffold_157	.	exon	2289510	2290680	.	+	.	ID=PMILG00000007986.1-exon7;Parent=PMILG00000007986.1
scaffold_157	.	CDS	2286881	2287010	.	+	0	ID=PMILG00000007986.1-cds1;Parent=PMILG00000007986.1
scaffold_157	.	CDS	2287851	2287897	.	+	2	ID=PMILG00000007986.1-cds2;Parent=PMILG00000007986.1
scaffold_157	.	CDS	2288045	2288323	.	+	0	ID=PMILG00000007986.1-cds3;Parent=PMILG00000007986.1
scaffold_157	.	CDS	2288450	2288509	.	+	0	ID=PMILG00000007986.1-cds4;Parent=PMILG00000007986.1
scaffold_157	.	CDS	2288611	2288837	.	+	0	ID=PMILG00000007986.1-cds5;Parent=PMILG00000007986.1
scaffold_157	.	CDS	2289284	2289387	.	+	1	ID=PMILG00000007986.1-cds6;Parent=PMILG00000007986.1
scaffold_157	.	CDS	2289510	2289664	.	+	2	ID=PMILG00000007986.1-cds7;Parent=PMILG00000007986.1
scaffold_157	.	five_prime_UTR	2286802	2286880	.	+	.	ID=PMILG00000007986.1-five_prime_utr1;Parent=PMILG00000007986.1
scaffold_157	.	three_prime_UTR	2289665	2290680	.	+	.	ID=PMILG00000007986.1-three_prime_utr1;Parent=PMILG00000007986.1
scaffold_157	AUGUSTUS	gene	2292951	2295991	.	-	.	ID=PMILG00000007987;Name=scaffold_157.g8613.t1
scaffold_157	AUGUSTUS	mRNA	2292951	2295991	.	-	.	ID=PMILG00000007987.1;Parent=PMILG00000007987;Name=scaffold_157.g8613.t1
scaffold_157	AUGUSTUS	exon	2292951	2293514	.	-	.	ID=PMILG00000007987.1-exon1;Parent=PMILG00000007987.1
scaffold_157	AUGUSTUS	exon	2294577	2294624	.	-	.	ID=PMILG00000007987.1-exon2;Parent=PMILG00000007987.1
scaffold_157	AUGUSTUS	exon	2295272	2295319	.	-	.	ID=PMILG00000007987.1-exon3;Parent=PMILG00000007987.1
scaffold_157	AUGUSTUS	exon	2295938	2295991	.	-	.	ID=PMILG00000007987.1-exon4;Parent=PMILG00000007987.1
scaffold_157	AUGUSTUS	CDS	2292951	2293514	.	-	0	ID=PMILG00000007987.1-cds1;Parent=PMILG00000007987.1
scaffold_157	AUGUSTUS	CDS	2294577	2294624	.	-	0	ID=PMILG00000007987.1-cds2;Parent=PMILG00000007987.1
scaffold_157	AUGUSTUS	CDS	2295272	2295319	.	-	0	ID=PMILG00000007987.1-cds3;Parent=PMILG00000007987.1
scaffold_157	AUGUSTUS	CDS	2295938	2295991	.	-	0	ID=PMILG00000007987.1-cds4;Parent=PMILG00000007987.1
scaffold_157	AUGUSTUS	gene	2302263	2308912	.	+	.	ID=PMILG00000007988;Name=scaffold_157.g8614.t1
scaffold_157	AUGUSTUS	mRNA	2302263	2308912	.	+	.	ID=PMILG00000007988.1;Parent=PMILG00000007988;Name=scaffold_157.g8614.t1
scaffold_157	AUGUSTUS	exon	2302263	2302316	.	+	.	ID=PMILG00000007988.1-exon1;Parent=PMILG00000007988.1
scaffold_157	AUGUSTUS	exon	2302447	2302512	.	+	.	ID=PMILG00000007988.1-exon2;Parent=PMILG00000007988.1
scaffold_157	AUGUSTUS	exon	2302601	2303680	.	+	.	ID=PMILG00000007988.1-exon3;Parent=PMILG00000007988.1
scaffold_157	AUGUSTUS	exon	2304809	2304917	.	+	.	ID=PMILG00000007988.1-exon4;Parent=PMILG00000007988.1
scaffold_157	AUGUSTUS	exon	2305296	2305417	.	+	.	ID=PMILG00000007988.1-exon5;Parent=PMILG00000007988.1
scaffold_157	AUGUSTUS	exon	2305496	2305616	.	+	.	ID=PMILG00000007988.1-exon6;Parent=PMILG00000007988.1
scaffold_157	AUGUSTUS	exon	2305699	2305835	.	+	.	ID=PMILG00000007988.1-exon7;Parent=PMILG00000007988.1
scaffold_157	AUGUSTUS	exon	2306017	2306165	.	+	.	ID=PMILG00000007988.1-exon8;Parent=PMILG00000007988.1
scaffold_157	AUGUSTUS	exon	2307523	2307671	.	+	.	ID=PMILG00000007988.1-exon9;Parent=PMILG00000007988.1
scaffold_157	AUGUSTUS	exon	2308884	2308912	.	+	.	ID=PMILG00000007988.1-exon10;Parent=PMILG00000007988.1
scaffold_157	AUGUSTUS	CDS	2302263	2302316	.	+	0	ID=PMILG00000007988.1-cds1;Parent=PMILG00000007988.1
scaffold_157	AUGUSTUS	CDS	2302447	2302512	.	+	0	ID=PMILG00000007988.1-cds2;Parent=PMILG00000007988.1
scaffold_157	AUGUSTUS	CDS	2302601	2303680	.	+	0	ID=PMILG00000007988.1-cds3;Parent=PMILG00000007988.1
scaffold_157	AUGUSTUS	CDS	2304809	2304917	.	+	0	ID=PMILG00000007988.1-cds4;Parent=PMILG00000007988.1
scaffold_157	AUGUSTUS	CDS	2305296	2305417	.	+	2	ID=PMILG00000007988.1-cds5;Parent=PMILG00000007988.1
scaffold_157	AUGUSTUS	CDS	2305496	2305616	.	+	0	ID=PMILG00000007988.1-cds6;Parent=PMILG00000007988.1
scaffold_157	AUGUSTUS	CDS	2305699	2305835	.	+	2	ID=PMILG00000007988.1-cds7;Parent=PMILG00000007988.1
scaffold_157	AUGUSTUS	CDS	2306017	2306165	.	+	0	ID=PMILG00000007988.1-cds8;Parent=PMILG00000007988.1
scaffold_157	AUGUSTUS	CDS	2307523	2307671	.	+	1	ID=PMILG00000007988.1-cds9;Parent=PMILG00000007988.1
scaffold_157	AUGUSTUS	CDS	2308884	2308912	.	+	2	ID=PMILG00000007988.1-cds10;Parent=PMILG00000007988.1
scaffold_157	.	gene	2309673	2320900	.	+	.	ID=PMILG00000007989;Name=scaffold_157.g8615.t1
scaffold_157	.	mRNA	2309673	2320900	.	+	.	ID=PMILG00000007989.1;Parent=PMILG00000007989;Name=scaffold_157.g8615.t1
scaffold_157	.	exon	2309673	2309687	.	+	.	ID=PMILG00000007989.1-exon1;Parent=PMILG00000007989.1
scaffold_157	.	exon	2313229	2313288	.	+	.	ID=PMILG00000007989.1-exon2;Parent=PMILG00000007989.1
scaffold_157	.	exon	2313408	2313422	.	+	.	ID=PMILG00000007989.1-exon3;Parent=PMILG00000007989.1
scaffold_157	.	exon	2313527	2313718	.	+	.	ID=PMILG00000007989.1-exon4;Parent=PMILG00000007989.1
scaffold_157	.	exon	2314767	2314832	.	+	.	ID=PMILG00000007989.1-exon5;Parent=PMILG00000007989.1
scaffold_157	.	exon	2314935	2314991	.	+	.	ID=PMILG00000007989.1-exon6;Parent=PMILG00000007989.1
scaffold_157	.	exon	2315113	2315181	.	+	.	ID=PMILG00000007989.1-exon7;Parent=PMILG00000007989.1
scaffold_157	.	exon	2315270	2315320	.	+	.	ID=PMILG00000007989.1-exon8;Parent=PMILG00000007989.1
scaffold_157	.	exon	2317880	2317929	.	+	.	ID=PMILG00000007989.1-exon9;Parent=PMILG00000007989.1
scaffold_157	.	exon	2318020	2318092	.	+	.	ID=PMILG00000007989.1-exon10;Parent=PMILG00000007989.1
scaffold_157	.	exon	2318175	2318210	.	+	.	ID=PMILG00000007989.1-exon11;Parent=PMILG00000007989.1
scaffold_157	.	exon	2318320	2318367	.	+	.	ID=PMILG00000007989.1-exon12;Parent=PMILG00000007989.1
scaffold_157	.	exon	2318471	2318719	.	+	.	ID=PMILG00000007989.1-exon13;Parent=PMILG00000007989.1
scaffold_157	.	exon	2318798	2318854	.	+	.	ID=PMILG00000007989.1-exon14;Parent=PMILG00000007989.1
scaffold_157	.	exon	2318940	2319062	.	+	.	ID=PMILG00000007989.1-exon15;Parent=PMILG00000007989.1
scaffold_157	.	exon	2320317	2320349	.	+	.	ID=PMILG00000007989.1-exon16;Parent=PMILG00000007989.1
scaffold_157	.	exon	2320461	2320544	.	+	.	ID=PMILG00000007989.1-exon17;Parent=PMILG00000007989.1
scaffold_157	.	exon	2320668	2320900	.	+	.	ID=PMILG00000007989.1-exon18;Parent=PMILG00000007989.1
scaffold_157	.	CDS	2309673	2309687	.	+	0	ID=PMILG00000007989.1-cds1;Parent=PMILG00000007989.1
scaffold_157	.	CDS	2313229	2313288	.	+	0	ID=PMILG00000007989.1-cds2;Parent=PMILG00000007989.1
scaffold_157	.	CDS	2313408	2313422	.	+	0	ID=PMILG00000007989.1-cds3;Parent=PMILG00000007989.1
scaffold_157	.	CDS	2313527	2313718	.	+	0	ID=PMILG00000007989.1-cds4;Parent=PMILG00000007989.1
scaffold_157	.	CDS	2314767	2314832	.	+	0	ID=PMILG00000007989.1-cds5;Parent=PMILG00000007989.1
scaffold_157	.	CDS	2314935	2314991	.	+	0	ID=PMILG00000007989.1-cds6;Parent=PMILG00000007989.1
scaffold_157	.	CDS	2315113	2315181	.	+	0	ID=PMILG00000007989.1-cds7;Parent=PMILG00000007989.1
scaffold_157	.	CDS	2315270	2315320	.	+	0	ID=PMILG00000007989.1-cds8;Parent=PMILG00000007989.1
scaffold_157	.	CDS	2317880	2317929	.	+	0	ID=PMILG00000007989.1-cds9;Parent=PMILG00000007989.1
scaffold_157	.	CDS	2318020	2318092	.	+	1	ID=PMILG00000007989.1-cds10;Parent=PMILG00000007989.1
scaffold_157	.	CDS	2318175	2318210	.	+	0	ID=PMILG00000007989.1-cds11;Parent=PMILG00000007989.1
scaffold_157	.	CDS	2318320	2318367	.	+	0	ID=PMILG00000007989.1-cds12;Parent=PMILG00000007989.1
scaffold_157	.	CDS	2318471	2318719	.	+	0	ID=PMILG00000007989.1-cds13;Parent=PMILG00000007989.1
scaffold_157	.	CDS	2318798	2318854	.	+	0	ID=PMILG00000007989.1-cds14;Parent=PMILG00000007989.1
scaffold_157	.	CDS	2318940	2319062	.	+	0	ID=PMILG00000007989.1-cds15;Parent=PMILG00000007989.1
scaffold_157	.	CDS	2320317	2320349	.	+	0	ID=PMILG00000007989.1-cds16;Parent=PMILG00000007989.1
scaffold_157	.	CDS	2320461	2320544	.	+	0	ID=PMILG00000007989.1-cds17;Parent=PMILG00000007989.1
scaffold_157	.	CDS	2320668	2320703	.	+	0	ID=PMILG00000007989.1-cds18;Parent=PMILG00000007989.1
scaffold_157	.	three_prime_UTR	2320704	2320900	.	+	.	ID=PMILG00000007989.1-three_prime_utr1;Parent=PMILG00000007989.1
scaffold_157	.	gene	2355881	2358042	.	+	.	ID=PMILG00000007990;Name=scaffold_157.g8616.t1
scaffold_157	.	mRNA	2355881	2358042	.	+	.	ID=PMILG00000007990.1;Parent=PMILG00000007990;Name=scaffold_157.g8616.t1
scaffold_157	.	exon	2355881	2355945	.	+	.	ID=PMILG00000007990.1-exon1;Parent=PMILG00000007990.1
scaffold_157	.	exon	2356056	2356126	.	+	.	ID=PMILG00000007990.1-exon2;Parent=PMILG00000007990.1
scaffold_157	.	exon	2356238	2356297	.	+	.	ID=PMILG00000007990.1-exon3;Parent=PMILG00000007990.1
scaffold_157	.	exon	2356452	2356526	.	+	.	ID=PMILG00000007990.1-exon4;Parent=PMILG00000007990.1
scaffold_157	.	exon	2356627	2356671	.	+	.	ID=PMILG00000007990.1-exon5;Parent=PMILG00000007990.1
scaffold_157	.	exon	2356782	2356850	.	+	.	ID=PMILG00000007990.1-exon6;Parent=PMILG00000007990.1
scaffold_157	.	exon	2356987	2357016	.	+	.	ID=PMILG00000007990.1-exon7;Parent=PMILG00000007990.1
scaffold_157	.	exon	2357128	2357175	.	+	.	ID=PMILG00000007990.1-exon8;Parent=PMILG00000007990.1
scaffold_157	.	exon	2357269	2357319	.	+	.	ID=PMILG00000007990.1-exon9;Parent=PMILG00000007990.1
scaffold_157	.	exon	2357407	2357490	.	+	.	ID=PMILG00000007990.1-exon10;Parent=PMILG00000007990.1
scaffold_157	.	exon	2357632	2358042	.	+	.	ID=PMILG00000007990.1-exon11;Parent=PMILG00000007990.1
scaffold_157	.	CDS	2356076	2356126	.	+	0	ID=PMILG00000007990.1-cds1;Parent=PMILG00000007990.1
scaffold_157	.	CDS	2356238	2356297	.	+	0	ID=PMILG00000007990.1-cds2;Parent=PMILG00000007990.1
scaffold_157	.	CDS	2356452	2356526	.	+	0	ID=PMILG00000007990.1-cds3;Parent=PMILG00000007990.1
scaffold_157	.	CDS	2356627	2356671	.	+	0	ID=PMILG00000007990.1-cds4;Parent=PMILG00000007990.1
scaffold_157	.	CDS	2356782	2356850	.	+	0	ID=PMILG00000007990.1-cds5;Parent=PMILG00000007990.1
scaffold_157	.	CDS	2356987	2357016	.	+	0	ID=PMILG00000007990.1-cds6;Parent=PMILG00000007990.1
scaffold_157	.	CDS	2357128	2357175	.	+	0	ID=PMILG00000007990.1-cds7;Parent=PMILG00000007990.1
scaffold_157	.	CDS	2357269	2357319	.	+	0	ID=PMILG00000007990.1-cds8;Parent=PMILG00000007990.1
scaffold_157	.	CDS	2357407	2357490	.	+	0	ID=PMILG00000007990.1-cds9;Parent=PMILG00000007990.1
scaffold_157	.	CDS	2357632	2357649	.	+	0	ID=PMILG00000007990.1-cds10;Parent=PMILG00000007990.1
scaffold_157	.	five_prime_UTR	2355881	2355945	.	+	.	ID=PMILG00000007990.1-five_prime_utr1;Parent=PMILG00000007990.1
scaffold_157	.	five_prime_UTR	2356056	2356075	.	+	.	ID=PMILG00000007990.1-five_prime_utr2;Parent=PMILG00000007990.1
scaffold_157	.	three_prime_UTR	2357650	2358042	.	+	.	ID=PMILG00000007990.1-three_prime_utr1;Parent=PMILG00000007990.1
scaffold_157	AUGUSTUS	gene	2370944	2376380	.	+	.	ID=PMILG00000007991;Name=scaffold_157.g8617.t1
scaffold_157	AUGUSTUS	mRNA	2370944	2376380	.	+	.	ID=PMILG00000007991.1;Parent=PMILG00000007991;Name=scaffold_157.g8617.t1
scaffold_157	AUGUSTUS	exon	2370944	2371038	.	+	.	ID=PMILG00000007991.1-exon1;Parent=PMILG00000007991.1
scaffold_157	AUGUSTUS	exon	2371772	2371933	.	+	.	ID=PMILG00000007991.1-exon2;Parent=PMILG00000007991.1
scaffold_157	AUGUSTUS	exon	2372285	2372391	.	+	.	ID=PMILG00000007991.1-exon3;Parent=PMILG00000007991.1
scaffold_157	AUGUSTUS	exon	2374702	2375312	.	+	.	ID=PMILG00000007991.1-exon4;Parent=PMILG00000007991.1
scaffold_157	AUGUSTUS	exon	2375403	2376380	.	+	.	ID=PMILG00000007991.1-exon5;Parent=PMILG00000007991.1
scaffold_157	AUGUSTUS	CDS	2370944	2371038	.	+	0	ID=PMILG00000007991.1-cds1;Parent=PMILG00000007991.1
scaffold_157	AUGUSTUS	CDS	2371772	2371933	.	+	1	ID=PMILG00000007991.1-cds2;Parent=PMILG00000007991.1
scaffold_157	AUGUSTUS	CDS	2372285	2372391	.	+	1	ID=PMILG00000007991.1-cds3;Parent=PMILG00000007991.1
scaffold_157	AUGUSTUS	CDS	2374702	2375312	.	+	2	ID=PMILG00000007991.1-cds4;Parent=PMILG00000007991.1
scaffold_157	AUGUSTUS	CDS	2375403	2376380	.	+	0	ID=PMILG00000007991.1-cds5;Parent=PMILG00000007991.1
scaffold_157	AUGUSTUS	gene	2396883	2403999	.	+	.	ID=PMILG00000007992;Name=scaffold_157.g8618.t1
scaffold_157	AUGUSTUS	mRNA	2396883	2403999	.	+	.	ID=PMILG00000007992.1;Parent=PMILG00000007992;Name=scaffold_157.g8618.t1
scaffold_157	AUGUSTUS	exon	2396883	2397250	.	+	.	ID=PMILG00000007992.1-exon1;Parent=PMILG00000007992.1
scaffold_157	AUGUSTUS	exon	2401668	2401856	.	+	.	ID=PMILG00000007992.1-exon2;Parent=PMILG00000007992.1
scaffold_157	AUGUSTUS	exon	2403825	2403999	.	+	.	ID=PMILG00000007992.1-exon3;Parent=PMILG00000007992.1
scaffold_157	AUGUSTUS	CDS	2396883	2397250	.	+	0	ID=PMILG00000007992.1-cds1;Parent=PMILG00000007992.1
scaffold_157	AUGUSTUS	CDS	2401668	2401856	.	+	1	ID=PMILG00000007992.1-cds2;Parent=PMILG00000007992.1
scaffold_157	AUGUSTUS	CDS	2403825	2403999	.	+	1	ID=PMILG00000007992.1-cds3;Parent=PMILG00000007992.1
scaffold_157	.	gene	2478954	2490325	.	+	.	ID=PMILG00000007993;Name=scaffold_157.g8619.t1
scaffold_157	.	mRNA	2478954	2490325	.	+	.	ID=PMILG00000007993.1;Parent=PMILG00000007993;Name=scaffold_157.g8619.t1
scaffold_157	.	exon	2478954	2478996	.	+	.	ID=PMILG00000007993.1-exon1;Parent=PMILG00000007993.1
scaffold_157	.	exon	2481112	2481199	.	+	.	ID=PMILG00000007993.1-exon2;Parent=PMILG00000007993.1
scaffold_157	.	exon	2483575	2483653	.	+	.	ID=PMILG00000007993.1-exon3;Parent=PMILG00000007993.1
scaffold_157	.	exon	2486501	2486597	.	+	.	ID=PMILG00000007993.1-exon4;Parent=PMILG00000007993.1
scaffold_157	.	exon	2487487	2487595	.	+	.	ID=PMILG00000007993.1-exon5;Parent=PMILG00000007993.1
scaffold_157	.	exon	2487929	2487989	.	+	.	ID=PMILG00000007993.1-exon6;Parent=PMILG00000007993.1
scaffold_157	.	exon	2488145	2488258	.	+	.	ID=PMILG00000007993.1-exon7;Parent=PMILG00000007993.1
scaffold_157	.	exon	2488833	2488891	.	+	.	ID=PMILG00000007993.1-exon8;Parent=PMILG00000007993.1
scaffold_157	.	exon	2489061	2489153	.	+	.	ID=PMILG00000007993.1-exon9;Parent=PMILG00000007993.1
scaffold_157	.	exon	2490001	2490325	.	+	.	ID=PMILG00000007993.1-exon10;Parent=PMILG00000007993.1
scaffold_157	.	CDS	2481128	2481199	.	+	0	ID=PMILG00000007993.1-cds1;Parent=PMILG00000007993.1
scaffold_157	.	CDS	2483575	2483653	.	+	0	ID=PMILG00000007993.1-cds2;Parent=PMILG00000007993.1
scaffold_157	.	CDS	2486501	2486597	.	+	2	ID=PMILG00000007993.1-cds3;Parent=PMILG00000007993.1
scaffold_157	.	CDS	2487487	2487595	.	+	1	ID=PMILG00000007993.1-cds4;Parent=PMILG00000007993.1
scaffold_157	.	CDS	2487929	2487989	.	+	0	ID=PMILG00000007993.1-cds5;Parent=PMILG00000007993.1
scaffold_157	.	CDS	2488145	2488258	.	+	2	ID=PMILG00000007993.1-cds6;Parent=PMILG00000007993.1
scaffold_157	.	CDS	2488833	2488891	.	+	2	ID=PMILG00000007993.1-cds7;Parent=PMILG00000007993.1
scaffold_157	.	CDS	2489061	2489153	.	+	0	ID=PMILG00000007993.1-cds8;Parent=PMILG00000007993.1
scaffold_157	.	CDS	2490001	2490054	.	+	0	ID=PMILG00000007993.1-cds9;Parent=PMILG00000007993.1
scaffold_157	.	five_prime_UTR	2478954	2478996	.	+	.	ID=PMILG00000007993.1-five_prime_utr1;Parent=PMILG00000007993.1
scaffold_157	.	five_prime_UTR	2481112	2481127	.	+	.	ID=PMILG00000007993.1-five_prime_utr2;Parent=PMILG00000007993.1
scaffold_157	.	three_prime_UTR	2490055	2490325	.	+	.	ID=PMILG00000007993.1-three_prime_utr1;Parent=PMILG00000007993.1
scaffold_157	.	gene	2490887	2506357	.	+	.	ID=PMILG00000007994;Name=scaffold_157.g8620.t1
scaffold_157	.	mRNA	2490887	2506357	.	+	.	ID=PMILG00000007994.1;Parent=PMILG00000007994;Name=scaffold_157.g8620.t1
scaffold_157	.	exon	2490887	2491259	.	+	.	ID=PMILG00000007994.1-exon1;Parent=PMILG00000007994.1
scaffold_157	.	exon	2491857	2492122	.	+	.	ID=PMILG00000007994.1-exon2;Parent=PMILG00000007994.1
scaffold_157	.	exon	2492923	2493124	.	+	.	ID=PMILG00000007994.1-exon3;Parent=PMILG00000007994.1
scaffold_157	.	exon	2494329	2494499	.	+	.	ID=PMILG00000007994.1-exon4;Parent=PMILG00000007994.1
scaffold_157	.	exon	2496099	2496241	.	+	.	ID=PMILG00000007994.1-exon5;Parent=PMILG00000007994.1
scaffold_157	.	exon	2496604	2496731	.	+	.	ID=PMILG00000007994.1-exon6;Parent=PMILG00000007994.1
scaffold_157	.	exon	2498868	2499043	.	+	.	ID=PMILG00000007994.1-exon7;Parent=PMILG00000007994.1
scaffold_157	.	exon	2500747	2500853	.	+	.	ID=PMILG00000007994.1-exon8;Parent=PMILG00000007994.1
scaffold_157	.	exon	2501868	2502017	.	+	.	ID=PMILG00000007994.1-exon9;Parent=PMILG00000007994.1
scaffold_157	.	exon	2502248	2502356	.	+	.	ID=PMILG00000007994.1-exon10;Parent=PMILG00000007994.1
scaffold_157	.	exon	2504348	2504484	.	+	.	ID=PMILG00000007994.1-exon11;Parent=PMILG00000007994.1
scaffold_157	.	exon	2504670	2504853	.	+	.	ID=PMILG00000007994.1-exon12;Parent=PMILG00000007994.1
scaffold_157	.	exon	2505297	2506357	.	+	.	ID=PMILG00000007994.1-exon13;Parent=PMILG00000007994.1
scaffold_157	.	CDS	2491988	2492122	.	+	0	ID=PMILG00000007994.1-cds1;Parent=PMILG00000007994.1
scaffold_157	.	CDS	2492923	2493124	.	+	0	ID=PMILG00000007994.1-cds2;Parent=PMILG00000007994.1
scaffold_157	.	CDS	2494329	2494499	.	+	2	ID=PMILG00000007994.1-cds3;Parent=PMILG00000007994.1
scaffold_157	.	CDS	2496099	2496241	.	+	2	ID=PMILG00000007994.1-cds4;Parent=PMILG00000007994.1
scaffold_157	.	CDS	2496604	2496731	.	+	0	ID=PMILG00000007994.1-cds5;Parent=PMILG00000007994.1
scaffold_157	.	CDS	2498868	2499043	.	+	1	ID=PMILG00000007994.1-cds6;Parent=PMILG00000007994.1
scaffold_157	.	CDS	2500747	2500853	.	+	2	ID=PMILG00000007994.1-cds7;Parent=PMILG00000007994.1
scaffold_157	.	CDS	2501868	2502017	.	+	0	ID=PMILG00000007994.1-cds8;Parent=PMILG00000007994.1
scaffold_157	.	CDS	2502248	2502356	.	+	0	ID=PMILG00000007994.1-cds9;Parent=PMILG00000007994.1
scaffold_157	.	CDS	2504348	2504484	.	+	2	ID=PMILG00000007994.1-cds10;Parent=PMILG00000007994.1
scaffold_157	.	CDS	2504670	2504853	.	+	0	ID=PMILG00000007994.1-cds11;Parent=PMILG00000007994.1
scaffold_157	.	CDS	2505297	2505358	.	+	2	ID=PMILG00000007994.1-cds12;Parent=PMILG00000007994.1
scaffold_157	.	five_prime_UTR	2490887	2491259	.	+	.	ID=PMILG00000007994.1-five_prime_utr1;Parent=PMILG00000007994.1
scaffold_157	.	five_prime_UTR	2491857	2491987	.	+	.	ID=PMILG00000007994.1-five_prime_utr2;Parent=PMILG00000007994.1
scaffold_157	.	three_prime_UTR	2505359	2506357	.	+	.	ID=PMILG00000007994.1-three_prime_utr1;Parent=PMILG00000007994.1
scaffold_157	AUGUSTUS	gene	2508834	2513810	.	-	.	ID=PMILG00000007995;Name=scaffold_157.g8621.t1
scaffold_157	AUGUSTUS	mRNA	2508834	2513810	.	-	.	ID=PMILG00000007995.1;Parent=PMILG00000007995;Name=scaffold_157.g8621.t1
scaffold_157	AUGUSTUS	exon	2508834	2508923	.	-	.	ID=PMILG00000007995.1-exon1;Parent=PMILG00000007995.1
scaffold_157	AUGUSTUS	exon	2509033	2509247	.	-	.	ID=PMILG00000007995.1-exon2;Parent=PMILG00000007995.1
scaffold_157	AUGUSTUS	exon	2513708	2513810	.	-	.	ID=PMILG00000007995.1-exon3;Parent=PMILG00000007995.1
scaffold_157	AUGUSTUS	CDS	2508834	2508923	.	-	0	ID=PMILG00000007995.1-cds1;Parent=PMILG00000007995.1
scaffold_157	AUGUSTUS	CDS	2509033	2509247	.	-	2	ID=PMILG00000007995.1-cds2;Parent=PMILG00000007995.1
scaffold_157	AUGUSTUS	CDS	2513708	2513810	.	-	0	ID=PMILG00000007995.1-cds3;Parent=PMILG00000007995.1
scaffold_157	.	gene	2516156	2542108	.	+	.	ID=PMILG00000007996;Name=scaffold_157.g8622.t1
scaffold_157	.	mRNA	2516156	2542108	.	+	.	ID=PMILG00000007996.1;Parent=PMILG00000007996;Name=scaffold_157.g8622.t1
scaffold_157	.	exon	2516156	2516224	.	+	.	ID=PMILG00000007996.1-exon1;Parent=PMILG00000007996.1
scaffold_157	.	exon	2519994	2520094	.	+	.	ID=PMILG00000007996.1-exon2;Parent=PMILG00000007996.1
scaffold_157	.	exon	2523824	2523940	.	+	.	ID=PMILG00000007996.1-exon3;Parent=PMILG00000007996.1
scaffold_157	.	exon	2524147	2524359	.	+	.	ID=PMILG00000007996.1-exon4;Parent=PMILG00000007996.1
scaffold_157	.	exon	2525400	2525457	.	+	.	ID=PMILG00000007996.1-exon5;Parent=PMILG00000007996.1
scaffold_157	.	exon	2526133	2526216	.	+	.	ID=PMILG00000007996.1-exon6;Parent=PMILG00000007996.1
scaffold_157	.	exon	2531036	2531187	.	+	.	ID=PMILG00000007996.1-exon7;Parent=PMILG00000007996.1
scaffold_157	.	exon	2534808	2534996	.	+	.	ID=PMILG00000007996.1-exon8;Parent=PMILG00000007996.1
scaffold_157	.	exon	2541485	2542108	.	+	.	ID=PMILG00000007996.1-exon9;Parent=PMILG00000007996.1
scaffold_157	.	CDS	2516191	2516224	.	+	0	ID=PMILG00000007996.1-cds1;Parent=PMILG00000007996.1
scaffold_157	.	CDS	2519994	2520094	.	+	2	ID=PMILG00000007996.1-cds2;Parent=PMILG00000007996.1
scaffold_157	.	CDS	2523824	2523940	.	+	0	ID=PMILG00000007996.1-cds3;Parent=PMILG00000007996.1
scaffold_157	.	CDS	2524147	2524359	.	+	0	ID=PMILG00000007996.1-cds4;Parent=PMILG00000007996.1
scaffold_157	.	CDS	2525400	2525457	.	+	0	ID=PMILG00000007996.1-cds5;Parent=PMILG00000007996.1
scaffold_157	.	CDS	2526133	2526216	.	+	2	ID=PMILG00000007996.1-cds6;Parent=PMILG00000007996.1
scaffold_157	.	CDS	2531036	2531187	.	+	2	ID=PMILG00000007996.1-cds7;Parent=PMILG00000007996.1
scaffold_157	.	CDS	2534808	2534996	.	+	0	ID=PMILG00000007996.1-cds8;Parent=PMILG00000007996.1
scaffold_157	.	CDS	2541485	2541511	.	+	0	ID=PMILG00000007996.1-cds9;Parent=PMILG00000007996.1
scaffold_157	.	five_prime_UTR	2516156	2516190	.	+	.	ID=PMILG00000007996.1-five_prime_utr1;Parent=PMILG00000007996.1
scaffold_157	.	three_prime_UTR	2541512	2542108	.	+	.	ID=PMILG00000007996.1-three_prime_utr1;Parent=PMILG00000007996.1
scaffold_157	AUGUSTUS	gene	3003446	3049386	.	-	.	ID=PMILG00000007997;Name=scaffold_157.g8623.t1
scaffold_157	AUGUSTUS	mRNA	3003446	3049386	.	-	.	ID=PMILG00000007997.1;Parent=PMILG00000007997;Name=scaffold_157.g8623.t1
scaffold_157	AUGUSTUS	exon	3003446	3003733	.	-	.	ID=PMILG00000007997.1-exon1;Parent=PMILG00000007997.1
scaffold_157	AUGUSTUS	exon	3005980	3006114	.	-	.	ID=PMILG00000007997.1-exon2;Parent=PMILG00000007997.1
scaffold_157	AUGUSTUS	exon	3018105	3018210	.	-	.	ID=PMILG00000007997.1-exon3;Parent=PMILG00000007997.1
scaffold_157	AUGUSTUS	exon	3019950	3020131	.	-	.	ID=PMILG00000007997.1-exon4;Parent=PMILG00000007997.1
scaffold_157	AUGUSTUS	exon	3027600	3027713	.	-	.	ID=PMILG00000007997.1-exon5;Parent=PMILG00000007997.1
scaffold_157	AUGUSTUS	exon	3033033	3033184	.	-	.	ID=PMILG00000007997.1-exon6;Parent=PMILG00000007997.1
scaffold_157	AUGUSTUS	exon	3044321	3044521	.	-	.	ID=PMILG00000007997.1-exon7;Parent=PMILG00000007997.1
scaffold_157	AUGUSTUS	exon	3044723	3044879	.	-	.	ID=PMILG00000007997.1-exon8;Parent=PMILG00000007997.1
scaffold_157	AUGUSTUS	exon	3046934	3047026	.	-	.	ID=PMILG00000007997.1-exon9;Parent=PMILG00000007997.1
scaffold_157	AUGUSTUS	exon	3049381	3049386	.	-	.	ID=PMILG00000007997.1-exon10;Parent=PMILG00000007997.1
scaffold_157	AUGUSTUS	CDS	3003446	3003733	.	-	0	ID=PMILG00000007997.1-cds1;Parent=PMILG00000007997.1
scaffold_157	AUGUSTUS	CDS	3005980	3006114	.	-	0	ID=PMILG00000007997.1-cds2;Parent=PMILG00000007997.1
scaffold_157	AUGUSTUS	CDS	3018105	3018210	.	-	1	ID=PMILG00000007997.1-cds3;Parent=PMILG00000007997.1
scaffold_157	AUGUSTUS	CDS	3019950	3020131	.	-	0	ID=PMILG00000007997.1-cds4;Parent=PMILG00000007997.1
scaffold_157	AUGUSTUS	CDS	3027600	3027713	.	-	0	ID=PMILG00000007997.1-cds5;Parent=PMILG00000007997.1
scaffold_157	AUGUSTUS	CDS	3033033	3033184	.	-	2	ID=PMILG00000007997.1-cds6;Parent=PMILG00000007997.1
scaffold_157	AUGUSTUS	CDS	3044321	3044521	.	-	2	ID=PMILG00000007997.1-cds7;Parent=PMILG00000007997.1
scaffold_157	AUGUSTUS	CDS	3044723	3044879	.	-	0	ID=PMILG00000007997.1-cds8;Parent=PMILG00000007997.1
scaffold_157	AUGUSTUS	CDS	3046934	3047026	.	-	0	ID=PMILG00000007997.1-cds9;Parent=PMILG00000007997.1
scaffold_157	AUGUSTUS	CDS	3049381	3049386	.	-	0	ID=PMILG00000007997.1-cds10;Parent=PMILG00000007997.1
scaffold_157	AUGUSTUS	gene	3098362	3122381	.	-	.	ID=PMILG00000007998;Name=scaffold_157.g8624.t1
scaffold_157	AUGUSTUS	mRNA	3098362	3122381	.	-	.	ID=PMILG00000007998.1;Parent=PMILG00000007998;Name=scaffold_157.g8624.t1
scaffold_157	AUGUSTUS	exon	3098362	3098364	.	-	.	ID=PMILG00000007998.1-exon1;Parent=PMILG00000007998.1
scaffold_157	AUGUSTUS	exon	3100257	3100409	.	-	.	ID=PMILG00000007998.1-exon2;Parent=PMILG00000007998.1
scaffold_157	AUGUSTUS	exon	3118835	3118915	.	-	.	ID=PMILG00000007998.1-exon3;Parent=PMILG00000007998.1
scaffold_157	AUGUSTUS	exon	3122370	3122381	.	-	.	ID=PMILG00000007998.1-exon4;Parent=PMILG00000007998.1
scaffold_157	AUGUSTUS	CDS	3098362	3098364	.	-	0	ID=PMILG00000007998.1-cds1;Parent=PMILG00000007998.1
scaffold_157	AUGUSTUS	CDS	3100257	3100409	.	-	0	ID=PMILG00000007998.1-cds2;Parent=PMILG00000007998.1
scaffold_157	AUGUSTUS	CDS	3118835	3118915	.	-	0	ID=PMILG00000007998.1-cds3;Parent=PMILG00000007998.1
scaffold_157	AUGUSTUS	CDS	3122370	3122381	.	-	0	ID=PMILG00000007998.1-cds4;Parent=PMILG00000007998.1
scaffold_157	AUGUSTUS	gene	3290463	3372412	.	-	.	ID=PMILG00000007999;Name=scaffold_157.g8625.t1
scaffold_157	AUGUSTUS	mRNA	3290463	3372412	.	-	.	ID=PMILG00000007999.1;Parent=PMILG00000007999;Name=scaffold_157.g8625.t1
scaffold_157	AUGUSTUS	exon	3290463	3290474	.	-	.	ID=PMILG00000007999.1-exon1;Parent=PMILG00000007999.1
scaffold_157	AUGUSTUS	exon	3290550	3290753	.	-	.	ID=PMILG00000007999.1-exon2;Parent=PMILG00000007999.1
scaffold_157	AUGUSTUS	exon	3329197	3329463	.	-	.	ID=PMILG00000007999.1-exon3;Parent=PMILG00000007999.1
scaffold_157	AUGUSTUS	exon	3331018	3331137	.	-	.	ID=PMILG00000007999.1-exon4;Parent=PMILG00000007999.1
scaffold_157	AUGUSTUS	exon	3332882	3333048	.	-	.	ID=PMILG00000007999.1-exon5;Parent=PMILG00000007999.1
scaffold_157	AUGUSTUS	exon	3339228	3339423	.	-	.	ID=PMILG00000007999.1-exon6;Parent=PMILG00000007999.1
scaffold_157	AUGUSTUS	exon	3372311	3372412	.	-	.	ID=PMILG00000007999.1-exon7;Parent=PMILG00000007999.1
scaffold_157	AUGUSTUS	CDS	3290463	3290474	.	-	0	ID=PMILG00000007999.1-cds1;Parent=PMILG00000007999.1
scaffold_157	AUGUSTUS	CDS	3290550	3290753	.	-	0	ID=PMILG00000007999.1-cds2;Parent=PMILG00000007999.1
scaffold_157	AUGUSTUS	CDS	3329197	3329463	.	-	0	ID=PMILG00000007999.1-cds3;Parent=PMILG00000007999.1
scaffold_157	AUGUSTUS	CDS	3331018	3331137	.	-	0	ID=PMILG00000007999.1-cds4;Parent=PMILG00000007999.1
scaffold_157	AUGUSTUS	CDS	3332882	3333048	.	-	2	ID=PMILG00000007999.1-cds5;Parent=PMILG00000007999.1
scaffold_157	AUGUSTUS	CDS	3339228	3339423	.	-	0	ID=PMILG00000007999.1-cds6;Parent=PMILG00000007999.1
scaffold_157	AUGUSTUS	CDS	3372311	3372412	.	-	0	ID=PMILG00000007999.1-cds7;Parent=PMILG00000007999.1
scaffold_157	.	gene	3522854	3531922	.	+	.	ID=PMILG00000008000;Name=scaffold_157.g8626.t1
scaffold_157	.	mRNA	3522854	3531922	.	+	.	ID=PMILG00000008000.1;Parent=PMILG00000008000;Name=scaffold_157.g8626.t1
scaffold_157	.	exon	3522854	3524144	.	+	.	ID=PMILG00000008000.1-exon1;Parent=PMILG00000008000.1
scaffold_157	.	exon	3530511	3531922	.	+	.	ID=PMILG00000008000.1-exon2;Parent=PMILG00000008000.1
scaffold_157	.	CDS	3523190	3524144	.	+	0	ID=PMILG00000008000.1-cds1;Parent=PMILG00000008000.1
scaffold_157	.	CDS	3530511	3531061	.	+	2	ID=PMILG00000008000.1-cds2;Parent=PMILG00000008000.1
scaffold_157	.	five_prime_UTR	3522854	3523189	.	+	.	ID=PMILG00000008000.1-five_prime_utr1;Parent=PMILG00000008000.1
scaffold_157	.	three_prime_UTR	3531062	3531922	.	+	.	ID=PMILG00000008000.1-three_prime_utr1;Parent=PMILG00000008000.1
scaffold_157	AUGUSTUS	gene	3538472	3539542	.	-	.	ID=PMILG00000008001;Name=scaffold_157.g8627.t1
scaffold_157	AUGUSTUS	mRNA	3538472	3539542	.	-	.	ID=PMILG00000008001.1;Parent=PMILG00000008001;Name=scaffold_157.g8627.t1
scaffold_157	AUGUSTUS	exon	3538472	3539542	.	-	.	ID=PMILG00000008001.1-exon1;Parent=PMILG00000008001.1
scaffold_157	AUGUSTUS	CDS	3538472	3539542	.	-	0	ID=PMILG00000008001.1-cds1;Parent=PMILG00000008001.1
scaffold_157	AUGUSTUS	gene	3550250	3557747	.	-	.	ID=PMILG00000008002;Name=scaffold_157.g8628.t1
scaffold_157	AUGUSTUS	mRNA	3550250	3557747	.	-	.	ID=PMILG00000008002.1;Parent=PMILG00000008002;Name=scaffold_157.g8628.t1
scaffold_157	AUGUSTUS	exon	3550250	3550353	.	-	.	ID=PMILG00000008002.1-exon1;Parent=PMILG00000008002.1
scaffold_157	AUGUSTUS	exon	3556829	3557747	.	-	.	ID=PMILG00000008002.1-exon2;Parent=PMILG00000008002.1
scaffold_157	AUGUSTUS	CDS	3550250	3550353	.	-	2	ID=PMILG00000008002.1-cds1;Parent=PMILG00000008002.1
scaffold_157	AUGUSTUS	CDS	3556829	3557747	.	-	0	ID=PMILG00000008002.1-cds2;Parent=PMILG00000008002.1
scaffold_157	.	gene	3573353	3585961	.	-	.	ID=PMILG00000008003;Name=scaffold_157.g8629.t1
scaffold_157	.	mRNA	3573353	3585961	.	-	.	ID=PMILG00000008003.1;Parent=PMILG00000008003;Name=scaffold_157.g8629.t1
scaffold_157	.	exon	3573353	3573877	.	-	.	ID=PMILG00000008003.1-exon1;Parent=PMILG00000008003.1
scaffold_157	.	exon	3574304	3574514	.	-	.	ID=PMILG00000008003.1-exon2;Parent=PMILG00000008003.1
scaffold_157	.	exon	3574703	3574819	.	-	.	ID=PMILG00000008003.1-exon3;Parent=PMILG00000008003.1
scaffold_157	.	exon	3576293	3576385	.	-	.	ID=PMILG00000008003.1-exon4;Parent=PMILG00000008003.1
scaffold_157	.	exon	3576879	3577020	.	-	.	ID=PMILG00000008003.1-exon5;Parent=PMILG00000008003.1
scaffold_157	.	exon	3577161	3577251	.	-	.	ID=PMILG00000008003.1-exon6;Parent=PMILG00000008003.1
scaffold_157	.	exon	3577336	3577423	.	-	.	ID=PMILG00000008003.1-exon7;Parent=PMILG00000008003.1
scaffold_157	.	exon	3579529	3579606	.	-	.	ID=PMILG00000008003.1-exon8;Parent=PMILG00000008003.1
scaffold_157	.	exon	3580629	3580716	.	-	.	ID=PMILG00000008003.1-exon9;Parent=PMILG00000008003.1
scaffold_157	.	exon	3584741	3584829	.	-	.	ID=PMILG00000008003.1-exon10;Parent=PMILG00000008003.1
scaffold_157	.	exon	3585471	3585961	.	-	.	ID=PMILG00000008003.1-exon11;Parent=PMILG00000008003.1
scaffold_157	.	CDS	3573576	3573877	.	-	2	ID=PMILG00000008003.1-cds1;Parent=PMILG00000008003.1
scaffold_157	.	CDS	3574304	3574514	.	-	0	ID=PMILG00000008003.1-cds2;Parent=PMILG00000008003.1
scaffold_157	.	CDS	3574703	3574819	.	-	0	ID=PMILG00000008003.1-cds3;Parent=PMILG00000008003.1
scaffold_157	.	CDS	3576293	3576385	.	-	0	ID=PMILG00000008003.1-cds4;Parent=PMILG00000008003.1
scaffold_157	.	CDS	3576879	3577020	.	-	1	ID=PMILG00000008003.1-cds5;Parent=PMILG00000008003.1
scaffold_157	.	CDS	3577161	3577251	.	-	2	ID=PMILG00000008003.1-cds6;Parent=PMILG00000008003.1
scaffold_157	.	CDS	3577336	3577423	.	-	0	ID=PMILG00000008003.1-cds7;Parent=PMILG00000008003.1
scaffold_157	.	CDS	3579529	3579606	.	-	0	ID=PMILG00000008003.1-cds8;Parent=PMILG00000008003.1
scaffold_157	.	CDS	3580629	3580716	.	-	1	ID=PMILG00000008003.1-cds9;Parent=PMILG00000008003.1
scaffold_157	.	CDS	3584741	3584829	.	-	0	ID=PMILG00000008003.1-cds10;Parent=PMILG00000008003.1
scaffold_157	.	CDS	3585471	3585536	.	-	0	ID=PMILG00000008003.1-cds11;Parent=PMILG00000008003.1
scaffold_157	.	five_prime_UTR	3585537	3585961	.	-	.	ID=PMILG00000008003.1-five_prime_utr1;Parent=PMILG00000008003.1
scaffold_157	.	three_prime_UTR	3573353	3573575	.	-	.	ID=PMILG00000008003.1-three_prime_utr1;Parent=PMILG00000008003.1
scaffold_157	.	gene	3587037	3606806	.	+	.	ID=PMILG00000008004;Name=scaffold_157.g8630.t1
scaffold_157	.	mRNA	3587037	3606806	.	+	.	ID=PMILG00000008004.1;Parent=PMILG00000008004;Name=scaffold_157.g8630.t1
scaffold_157	.	exon	3587037	3587486	.	+	.	ID=PMILG00000008004.1-exon1;Parent=PMILG00000008004.1
scaffold_157	.	exon	3590305	3590443	.	+	.	ID=PMILG00000008004.1-exon2;Parent=PMILG00000008004.1
scaffold_157	.	exon	3591473	3591645	.	+	.	ID=PMILG00000008004.1-exon3;Parent=PMILG00000008004.1
scaffold_157	.	exon	3591857	3592007	.	+	.	ID=PMILG00000008004.1-exon4;Parent=PMILG00000008004.1
scaffold_157	.	exon	3592611	3592789	.	+	.	ID=PMILG00000008004.1-exon5;Parent=PMILG00000008004.1
scaffold_157	.	exon	3593543	3593684	.	+	.	ID=PMILG00000008004.1-exon6;Parent=PMILG00000008004.1
scaffold_157	.	exon	3593783	3594003	.	+	.	ID=PMILG00000008004.1-exon7;Parent=PMILG00000008004.1
scaffold_157	.	exon	3598192	3598336	.	+	.	ID=PMILG00000008004.1-exon8;Parent=PMILG00000008004.1
scaffold_157	.	exon	3605686	3605891	.	+	.	ID=PMILG00000008004.1-exon9;Parent=PMILG00000008004.1
scaffold_157	.	exon	3606469	3606806	.	+	.	ID=PMILG00000008004.1-exon10;Parent=PMILG00000008004.1
scaffold_157	.	CDS	3587153	3587486	.	+	0	ID=PMILG00000008004.1-cds1;Parent=PMILG00000008004.1
scaffold_157	.	CDS	3590305	3590443	.	+	2	ID=PMILG00000008004.1-cds2;Parent=PMILG00000008004.1
scaffold_157	.	CDS	3591473	3591645	.	+	1	ID=PMILG00000008004.1-cds3;Parent=PMILG00000008004.1
scaffold_157	.	CDS	3591857	3592007	.	+	2	ID=PMILG00000008004.1-cds4;Parent=PMILG00000008004.1
scaffold_157	.	CDS	3592611	3592789	.	+	1	ID=PMILG00000008004.1-cds5;Parent=PMILG00000008004.1
scaffold_157	.	CDS	3593543	3593684	.	+	2	ID=PMILG00000008004.1-cds6;Parent=PMILG00000008004.1
scaffold_157	.	CDS	3593783	3594003	.	+	1	ID=PMILG00000008004.1-cds7;Parent=PMILG00000008004.1
scaffold_157	.	CDS	3598192	3598336	.	+	2	ID=PMILG00000008004.1-cds8;Parent=PMILG00000008004.1
scaffold_157	.	CDS	3605686	3605891	.	+	1	ID=PMILG00000008004.1-cds9;Parent=PMILG00000008004.1
scaffold_157	.	CDS	3606469	3606551	.	+	2	ID=PMILG00000008004.1-cds10;Parent=PMILG00000008004.1
scaffold_157	.	five_prime_UTR	3587037	3587152	.	+	.	ID=PMILG00000008004.1-five_prime_utr1;Parent=PMILG00000008004.1
scaffold_157	.	three_prime_UTR	3606552	3606806	.	+	.	ID=PMILG00000008004.1-three_prime_utr1;Parent=PMILG00000008004.1
scaffold_157	AUGUSTUS	gene	3611838	3623127	.	+	.	ID=PMILG00000008005;Name=scaffold_157.g8631.t1
scaffold_157	AUGUSTUS	mRNA	3611838	3623127	.	+	.	ID=PMILG00000008005.1;Parent=PMILG00000008005;Name=scaffold_157.g8631.t1
scaffold_157	AUGUSTUS	exon	3611838	3611863	.	+	.	ID=PMILG00000008005.1-exon1;Parent=PMILG00000008005.1
scaffold_157	AUGUSTUS	exon	3614701	3614823	.	+	.	ID=PMILG00000008005.1-exon2;Parent=PMILG00000008005.1
scaffold_157	AUGUSTUS	exon	3619628	3619923	.	+	.	ID=PMILG00000008005.1-exon3;Parent=PMILG00000008005.1
scaffold_157	AUGUSTUS	exon	3622796	3623127	.	+	.	ID=PMILG00000008005.1-exon4;Parent=PMILG00000008005.1
scaffold_157	AUGUSTUS	CDS	3611838	3611863	.	+	0	ID=PMILG00000008005.1-cds1;Parent=PMILG00000008005.1
scaffold_157	AUGUSTUS	CDS	3614701	3614823	.	+	1	ID=PMILG00000008005.1-cds2;Parent=PMILG00000008005.1
scaffold_157	AUGUSTUS	CDS	3619628	3619923	.	+	1	ID=PMILG00000008005.1-cds3;Parent=PMILG00000008005.1
scaffold_157	AUGUSTUS	CDS	3622796	3623127	.	+	2	ID=PMILG00000008005.1-cds4;Parent=PMILG00000008005.1
scaffold_157	AUGUSTUS	gene	3630663	3671644	.	-	.	ID=PMILG00000008006;Name=scaffold_157.g8632.t1
scaffold_157	AUGUSTUS	mRNA	3630663	3671644	.	-	.	ID=PMILG00000008006.1;Parent=PMILG00000008006;Name=scaffold_157.g8632.t1
scaffold_157	AUGUSTUS	exon	3630663	3630671	.	-	.	ID=PMILG00000008006.1-exon1;Parent=PMILG00000008006.1
scaffold_157	AUGUSTUS	exon	3633354	3633497	.	-	.	ID=PMILG00000008006.1-exon2;Parent=PMILG00000008006.1
scaffold_157	AUGUSTUS	exon	3634503	3634605	.	-	.	ID=PMILG00000008006.1-exon3;Parent=PMILG00000008006.1
scaffold_157	AUGUSTUS	exon	3640924	3641033	.	-	.	ID=PMILG00000008006.1-exon4;Parent=PMILG00000008006.1
scaffold_157	AUGUSTUS	exon	3641510	3641680	.	-	.	ID=PMILG00000008006.1-exon5;Parent=PMILG00000008006.1
scaffold_157	AUGUSTUS	exon	3642266	3642440	.	-	.	ID=PMILG00000008006.1-exon6;Parent=PMILG00000008006.1
scaffold_157	AUGUSTUS	exon	3642974	3643097	.	-	.	ID=PMILG00000008006.1-exon7;Parent=PMILG00000008006.1
scaffold_157	AUGUSTUS	exon	3643911	3644007	.	-	.	ID=PMILG00000008006.1-exon8;Parent=PMILG00000008006.1
scaffold_157	AUGUSTUS	exon	3645714	3645896	.	-	.	ID=PMILG00000008006.1-exon9;Parent=PMILG00000008006.1
scaffold_157	AUGUSTUS	exon	3655783	3655911	.	-	.	ID=PMILG00000008006.1-exon10;Parent=PMILG00000008006.1
scaffold_157	AUGUSTUS	exon	3664757	3664942	.	-	.	ID=PMILG00000008006.1-exon11;Parent=PMILG00000008006.1
scaffold_157	AUGUSTUS	exon	3666589	3666743	.	-	.	ID=PMILG00000008006.1-exon12;Parent=PMILG00000008006.1
scaffold_157	AUGUSTUS	exon	3671518	3671644	.	-	.	ID=PMILG00000008006.1-exon13;Parent=PMILG00000008006.1
scaffold_157	AUGUSTUS	CDS	3630663	3630671	.	-	0	ID=PMILG00000008006.1-cds1;Parent=PMILG00000008006.1
scaffold_157	AUGUSTUS	CDS	3633354	3633497	.	-	0	ID=PMILG00000008006.1-cds2;Parent=PMILG00000008006.1
scaffold_157	AUGUSTUS	CDS	3634503	3634605	.	-	1	ID=PMILG00000008006.1-cds3;Parent=PMILG00000008006.1
scaffold_157	AUGUSTUS	CDS	3640924	3641033	.	-	0	ID=PMILG00000008006.1-cds4;Parent=PMILG00000008006.1
scaffold_157	AUGUSTUS	CDS	3641510	3641680	.	-	0	ID=PMILG00000008006.1-cds5;Parent=PMILG00000008006.1
scaffold_157	AUGUSTUS	CDS	3642266	3642440	.	-	1	ID=PMILG00000008006.1-cds6;Parent=PMILG00000008006.1
scaffold_157	AUGUSTUS	CDS	3642974	3643097	.	-	2	ID=PMILG00000008006.1-cds7;Parent=PMILG00000008006.1
scaffold_157	AUGUSTUS	CDS	3643911	3644007	.	-	0	ID=PMILG00000008006.1-cds8;Parent=PMILG00000008006.1
scaffold_157	AUGUSTUS	CDS	3645714	3645896	.	-	0	ID=PMILG00000008006.1-cds9;Parent=PMILG00000008006.1
scaffold_157	AUGUSTUS	CDS	3655783	3655911	.	-	0	ID=PMILG00000008006.1-cds10;Parent=PMILG00000008006.1
scaffold_157	AUGUSTUS	CDS	3664757	3664942	.	-	0	ID=PMILG00000008006.1-cds11;Parent=PMILG00000008006.1
scaffold_157	AUGUSTUS	CDS	3666589	3666743	.	-	2	ID=PMILG00000008006.1-cds12;Parent=PMILG00000008006.1
scaffold_157	AUGUSTUS	CDS	3671518	3671644	.	-	0	ID=PMILG00000008006.1-cds13;Parent=PMILG00000008006.1
scaffold_157	.	gene	3787749	3813476	.	-	.	ID=PMILG00000008007;Name=scaffold_157.g8633.t1
scaffold_157	.	mRNA	3787749	3813476	.	-	.	ID=PMILG00000008007.1;Parent=PMILG00000008007;Name=scaffold_157.g8633.t1
scaffold_157	.	exon	3787749	3790847	.	-	.	ID=PMILG00000008007.1-exon1;Parent=PMILG00000008007.1
scaffold_157	.	exon	3791036	3791255	.	-	.	ID=PMILG00000008007.1-exon2;Parent=PMILG00000008007.1
scaffold_157	.	exon	3793424	3793500	.	-	.	ID=PMILG00000008007.1-exon3;Parent=PMILG00000008007.1
scaffold_157	.	exon	3801244	3801386	.	-	.	ID=PMILG00000008007.1-exon4;Parent=PMILG00000008007.1
scaffold_157	.	exon	3806562	3807394	.	-	.	ID=PMILG00000008007.1-exon5;Parent=PMILG00000008007.1
scaffold_157	.	exon	3813275	3813476	.	-	.	ID=PMILG00000008007.1-exon6;Parent=PMILG00000008007.1
scaffold_157	.	CDS	3790463	3790847	.	-	1	ID=PMILG00000008007.1-cds1;Parent=PMILG00000008007.1
scaffold_157	.	CDS	3791036	3791255	.	-	2	ID=PMILG00000008007.1-cds2;Parent=PMILG00000008007.1
scaffold_157	.	CDS	3793424	3793500	.	-	1	ID=PMILG00000008007.1-cds3;Parent=PMILG00000008007.1
scaffold_157	.	CDS	3801244	3801386	.	-	0	ID=PMILG00000008007.1-cds4;Parent=PMILG00000008007.1
scaffold_157	.	CDS	3806562	3807392	.	-	0	ID=PMILG00000008007.1-cds5;Parent=PMILG00000008007.1
scaffold_157	.	five_prime_UTR	3807393	3807394	.	-	.	ID=PMILG00000008007.1-five_prime_utr1;Parent=PMILG00000008007.1
scaffold_157	.	five_prime_UTR	3813275	3813476	.	-	.	ID=PMILG00000008007.1-five_prime_utr2;Parent=PMILG00000008007.1
scaffold_157	.	three_prime_UTR	3787749	3790462	.	-	.	ID=PMILG00000008007.1-three_prime_utr1;Parent=PMILG00000008007.1
scaffold_157	.	gene	3832799	3851361	.	+	.	ID=PMILG00000008008;Name=scaffold_157.g8634.t1
scaffold_157	.	mRNA	3832799	3851361	.	+	.	ID=PMILG00000008008.1;Parent=PMILG00000008008;Name=scaffold_157.g8634.t1
scaffold_157	.	exon	3832799	3832854	.	+	.	ID=PMILG00000008008.1-exon1;Parent=PMILG00000008008.1
scaffold_157	.	exon	3833012	3833134	.	+	.	ID=PMILG00000008008.1-exon2;Parent=PMILG00000008008.1
scaffold_157	.	exon	3843939	3843978	.	+	.	ID=PMILG00000008008.1-exon3;Parent=PMILG00000008008.1
scaffold_157	.	exon	3845557	3845665	.	+	.	ID=PMILG00000008008.1-exon4;Parent=PMILG00000008008.1
scaffold_157	.	exon	3847233	3847341	.	+	.	ID=PMILG00000008008.1-exon5;Parent=PMILG00000008008.1
scaffold_157	.	exon	3847480	3847588	.	+	.	ID=PMILG00000008008.1-exon6;Parent=PMILG00000008008.1
scaffold_157	.	exon	3847914	3848054	.	+	.	ID=PMILG00000008008.1-exon7;Parent=PMILG00000008008.1
scaffold_157	.	exon	3848168	3848389	.	+	.	ID=PMILG00000008008.1-exon8;Parent=PMILG00000008008.1
scaffold_157	.	exon	3849156	3849218	.	+	.	ID=PMILG00000008008.1-exon9;Parent=PMILG00000008008.1
scaffold_157	.	exon	3849319	3849456	.	+	.	ID=PMILG00000008008.1-exon10;Parent=PMILG00000008008.1
scaffold_157	.	exon	3850584	3851361	.	+	.	ID=PMILG00000008008.1-exon11;Parent=PMILG00000008008.1
scaffold_157	.	CDS	3833012	3833134	.	+	0	ID=PMILG00000008008.1-cds1;Parent=PMILG00000008008.1
scaffold_157	.	CDS	3843939	3843978	.	+	0	ID=PMILG00000008008.1-cds2;Parent=PMILG00000008008.1
scaffold_157	.	CDS	3845557	3845665	.	+	2	ID=PMILG00000008008.1-cds3;Parent=PMILG00000008008.1
scaffold_157	.	CDS	3847233	3847341	.	+	1	ID=PMILG00000008008.1-cds4;Parent=PMILG00000008008.1
scaffold_157	.	CDS	3847480	3847588	.	+	0	ID=PMILG00000008008.1-cds5;Parent=PMILG00000008008.1
scaffold_157	.	CDS	3847914	3848054	.	+	2	ID=PMILG00000008008.1-cds6;Parent=PMILG00000008008.1
scaffold_157	.	CDS	3848168	3848389	.	+	2	ID=PMILG00000008008.1-cds7;Parent=PMILG00000008008.1
scaffold_157	.	CDS	3849156	3849218	.	+	2	ID=PMILG00000008008.1-cds8;Parent=PMILG00000008008.1
scaffold_157	.	CDS	3849319	3849456	.	+	2	ID=PMILG00000008008.1-cds9;Parent=PMILG00000008008.1
scaffold_157	.	CDS	3850584	3850741	.	+	2	ID=PMILG00000008008.1-cds10;Parent=PMILG00000008008.1
scaffold_157	.	five_prime_UTR	3832799	3832854	.	+	.	ID=PMILG00000008008.1-five_prime_utr1;Parent=PMILG00000008008.1
scaffold_157	.	three_prime_UTR	3850742	3851361	.	+	.	ID=PMILG00000008008.1-three_prime_utr1;Parent=PMILG00000008008.1
scaffold_157	.	gene	3859829	3871909	.	-	.	ID=PMILG00000008009;Name=scaffold_157.g8635.t1
scaffold_157	.	mRNA	3859829	3871909	.	-	.	ID=PMILG00000008009.1;Parent=PMILG00000008009;Name=scaffold_157.g8635.t1
scaffold_157	.	exon	3859829	3860289	.	-	.	ID=PMILG00000008009.1-exon1;Parent=PMILG00000008009.1
scaffold_157	.	exon	3860479	3860553	.	-	.	ID=PMILG00000008009.1-exon2;Parent=PMILG00000008009.1
scaffold_157	.	exon	3862109	3862345	.	-	.	ID=PMILG00000008009.1-exon3;Parent=PMILG00000008009.1
scaffold_157	.	exon	3862427	3862564	.	-	.	ID=PMILG00000008009.1-exon4;Parent=PMILG00000008009.1
scaffold_157	.	exon	3862657	3862740	.	-	.	ID=PMILG00000008009.1-exon5;Parent=PMILG00000008009.1
scaffold_157	.	exon	3862874	3863030	.	-	.	ID=PMILG00000008009.1-exon6;Parent=PMILG00000008009.1
scaffold_157	.	exon	3864207	3864375	.	-	.	ID=PMILG00000008009.1-exon7;Parent=PMILG00000008009.1
scaffold_157	.	exon	3865167	3865353	.	-	.	ID=PMILG00000008009.1-exon8;Parent=PMILG00000008009.1
scaffold_157	.	exon	3865580	3865722	.	-	.	ID=PMILG00000008009.1-exon9;Parent=PMILG00000008009.1
scaffold_157	.	exon	3866119	3866208	.	-	.	ID=PMILG00000008009.1-exon10;Parent=PMILG00000008009.1
scaffold_157	.	exon	3866828	3866997	.	-	.	ID=PMILG00000008009.1-exon11;Parent=PMILG00000008009.1
scaffold_157	.	exon	3867301	3867394	.	-	.	ID=PMILG00000008009.1-exon12;Parent=PMILG00000008009.1
scaffold_157	.	exon	3868418	3868554	.	-	.	ID=PMILG00000008009.1-exon13;Parent=PMILG00000008009.1
scaffold_157	.	exon	3869551	3869693	.	-	.	ID=PMILG00000008009.1-exon14;Parent=PMILG00000008009.1
scaffold_157	.	exon	3871307	3871393	.	-	.	ID=PMILG00000008009.1-exon15;Parent=PMILG00000008009.1
scaffold_157	.	exon	3871663	3871909	.	-	.	ID=PMILG00000008009.1-exon16;Parent=PMILG00000008009.1
scaffold_157	.	CDS	3860266	3860289	.	-	0	ID=PMILG00000008009.1-cds1;Parent=PMILG00000008009.1
scaffold_157	.	CDS	3860479	3860553	.	-	0	ID=PMILG00000008009.1-cds2;Parent=PMILG00000008009.1
scaffold_157	.	CDS	3862109	3862345	.	-	0	ID=PMILG00000008009.1-cds3;Parent=PMILG00000008009.1
scaffold_157	.	CDS	3862427	3862564	.	-	0	ID=PMILG00000008009.1-cds4;Parent=PMILG00000008009.1
scaffold_157	.	CDS	3862657	3862740	.	-	0	ID=PMILG00000008009.1-cds5;Parent=PMILG00000008009.1
scaffold_157	.	CDS	3862874	3863030	.	-	1	ID=PMILG00000008009.1-cds6;Parent=PMILG00000008009.1
scaffold_157	.	CDS	3864207	3864375	.	-	2	ID=PMILG00000008009.1-cds7;Parent=PMILG00000008009.1
scaffold_157	.	CDS	3865167	3865353	.	-	0	ID=PMILG00000008009.1-cds8;Parent=PMILG00000008009.1
scaffold_157	.	CDS	3865580	3865722	.	-	2	ID=PMILG00000008009.1-cds9;Parent=PMILG00000008009.1
scaffold_157	.	CDS	3866119	3866208	.	-	2	ID=PMILG00000008009.1-cds10;Parent=PMILG00000008009.1
scaffold_157	.	CDS	3866828	3866997	.	-	1	ID=PMILG00000008009.1-cds11;Parent=PMILG00000008009.1
scaffold_157	.	CDS	3867301	3867394	.	-	2	ID=PMILG00000008009.1-cds12;Parent=PMILG00000008009.1
scaffold_157	.	CDS	3868418	3868554	.	-	1	ID=PMILG00000008009.1-cds13;Parent=PMILG00000008009.1
scaffold_157	.	CDS	3869551	3869693	.	-	0	ID=PMILG00000008009.1-cds14;Parent=PMILG00000008009.1
scaffold_157	.	CDS	3871307	3871393	.	-	0	ID=PMILG00000008009.1-cds15;Parent=PMILG00000008009.1
scaffold_157	.	CDS	3871663	3871686	.	-	0	ID=PMILG00000008009.1-cds16;Parent=PMILG00000008009.1
scaffold_157	.	five_prime_UTR	3871687	3871909	.	-	.	ID=PMILG00000008009.1-five_prime_utr1;Parent=PMILG00000008009.1
scaffold_157	.	three_prime_UTR	3859829	3860265	.	-	.	ID=PMILG00000008009.1-three_prime_utr1;Parent=PMILG00000008009.1
scaffold_157	AUGUSTUS	gene	3886608	3895586	.	+	.	ID=PMILG00000008010;Name=scaffold_157.g8636.t1
scaffold_157	AUGUSTUS	mRNA	3886608	3895586	.	+	.	ID=PMILG00000008010.1;Parent=PMILG00000008010;Name=scaffold_157.g8636.t1
scaffold_157	AUGUSTUS	exon	3886608	3886616	.	+	.	ID=PMILG00000008010.1-exon1;Parent=PMILG00000008010.1
scaffold_157	AUGUSTUS	exon	3891414	3891548	.	+	.	ID=PMILG00000008010.1-exon2;Parent=PMILG00000008010.1
scaffold_157	AUGUSTUS	exon	3892252	3892365	.	+	.	ID=PMILG00000008010.1-exon3;Parent=PMILG00000008010.1
scaffold_157	AUGUSTUS	exon	3895581	3895586	.	+	.	ID=PMILG00000008010.1-exon4;Parent=PMILG00000008010.1
scaffold_157	AUGUSTUS	CDS	3886608	3886616	.	+	0	ID=PMILG00000008010.1-cds1;Parent=PMILG00000008010.1
scaffold_157	AUGUSTUS	CDS	3891414	3891548	.	+	0	ID=PMILG00000008010.1-cds2;Parent=PMILG00000008010.1
scaffold_157	AUGUSTUS	CDS	3892252	3892365	.	+	0	ID=PMILG00000008010.1-cds3;Parent=PMILG00000008010.1
scaffold_157	AUGUSTUS	CDS	3895581	3895586	.	+	0	ID=PMILG00000008010.1-cds4;Parent=PMILG00000008010.1
scaffold_157	.	gene	3952772	3974133	.	+	.	ID=PMILG00000008011;Name=scaffold_157.g8637.t1
scaffold_157	.	mRNA	3952772	3974133	.	+	.	ID=PMILG00000008011.1;Parent=PMILG00000008011;Name=scaffold_157.g8637.t1
scaffold_157	.	exon	3952772	3952777	.	+	.	ID=PMILG00000008011.1-exon1;Parent=PMILG00000008011.1
scaffold_157	.	exon	3953642	3953765	.	+	.	ID=PMILG00000008011.1-exon2;Parent=PMILG00000008011.1
scaffold_157	.	exon	3955813	3955894	.	+	.	ID=PMILG00000008011.1-exon3;Parent=PMILG00000008011.1
scaffold_157	.	exon	3957002	3957065	.	+	.	ID=PMILG00000008011.1-exon4;Parent=PMILG00000008011.1
scaffold_157	.	exon	3959958	3961630	.	+	.	ID=PMILG00000008011.1-exon5;Parent=PMILG00000008011.1
scaffold_157	.	exon	3962357	3962536	.	+	.	ID=PMILG00000008011.1-exon6;Parent=PMILG00000008011.1
scaffold_157	.	exon	3964601	3964760	.	+	.	ID=PMILG00000008011.1-exon7;Parent=PMILG00000008011.1
scaffold_157	.	exon	3965815	3966022	.	+	.	ID=PMILG00000008011.1-exon8;Parent=PMILG00000008011.1
scaffold_157	.	exon	3966559	3966775	.	+	.	ID=PMILG00000008011.1-exon9;Parent=PMILG00000008011.1
scaffold_157	.	exon	3967201	3967315	.	+	.	ID=PMILG00000008011.1-exon10;Parent=PMILG00000008011.1
scaffold_157	.	exon	3968914	3969129	.	+	.	ID=PMILG00000008011.1-exon11;Parent=PMILG00000008011.1
scaffold_157	.	exon	3970180	3970397	.	+	.	ID=PMILG00000008011.1-exon12;Parent=PMILG00000008011.1
scaffold_157	.	exon	3971194	3971367	.	+	.	ID=PMILG00000008011.1-exon13;Parent=PMILG00000008011.1
scaffold_157	.	exon	3972363	3974133	.	+	.	ID=PMILG00000008011.1-exon14;Parent=PMILG00000008011.1
scaffold_157	.	CDS	3952772	3952777	.	+	0	ID=PMILG00000008011.1-cds1;Parent=PMILG00000008011.1
scaffold_157	.	CDS	3953642	3953765	.	+	0	ID=PMILG00000008011.1-cds2;Parent=PMILG00000008011.1
scaffold_157	.	CDS	3955813	3955894	.	+	2	ID=PMILG00000008011.1-cds3;Parent=PMILG00000008011.1
scaffold_157	.	CDS	3957002	3957065	.	+	1	ID=PMILG00000008011.1-cds4;Parent=PMILG00000008011.1
scaffold_157	.	CDS	3959958	3961630	.	+	0	ID=PMILG00000008011.1-cds5;Parent=PMILG00000008011.1
scaffold_157	.	CDS	3962357	3962536	.	+	1	ID=PMILG00000008011.1-cds6;Parent=PMILG00000008011.1
scaffold_157	.	CDS	3964601	3964760	.	+	1	ID=PMILG00000008011.1-cds7;Parent=PMILG00000008011.1
scaffold_157	.	CDS	3965815	3966022	.	+	0	ID=PMILG00000008011.1-cds8;Parent=PMILG00000008011.1
scaffold_157	.	CDS	3966559	3966775	.	+	2	ID=PMILG00000008011.1-cds9;Parent=PMILG00000008011.1
scaffold_157	.	CDS	3967201	3967315	.	+	1	ID=PMILG00000008011.1-cds10;Parent=PMILG00000008011.1
scaffold_157	.	CDS	3968914	3969129	.	+	0	ID=PMILG00000008011.1-cds11;Parent=PMILG00000008011.1
scaffold_157	.	CDS	3970180	3970397	.	+	0	ID=PMILG00000008011.1-cds12;Parent=PMILG00000008011.1
scaffold_157	.	CDS	3971194	3971367	.	+	1	ID=PMILG00000008011.1-cds13;Parent=PMILG00000008011.1
scaffold_157	.	CDS	3972363	3972462	.	+	1	ID=PMILG00000008011.1-cds14;Parent=PMILG00000008011.1
scaffold_157	.	three_prime_UTR	3972463	3974133	.	+	.	ID=PMILG00000008011.1-three_prime_utr1;Parent=PMILG00000008011.1
scaffold_157	.	gene	3981213	3998897	.	+	.	ID=PMILG00000008012;Name=scaffold_157.g8638.t1
scaffold_157	.	mRNA	3981213	3998897	.	+	.	ID=PMILG00000008012.1;Parent=PMILG00000008012;Name=scaffold_157.g8638.t1
scaffold_157	.	exon	3981213	3981924	.	+	.	ID=PMILG00000008012.1-exon1;Parent=PMILG00000008012.1
scaffold_157	.	exon	3986720	3986838	.	+	.	ID=PMILG00000008012.1-exon2;Parent=PMILG00000008012.1
scaffold_157	.	exon	3988415	3988537	.	+	.	ID=PMILG00000008012.1-exon3;Parent=PMILG00000008012.1
scaffold_157	.	exon	3992235	3992426	.	+	.	ID=PMILG00000008012.1-exon4;Parent=PMILG00000008012.1
scaffold_157	.	exon	3992533	3992746	.	+	.	ID=PMILG00000008012.1-exon5;Parent=PMILG00000008012.1
scaffold_157	.	exon	3992971	3993073	.	+	.	ID=PMILG00000008012.1-exon6;Parent=PMILG00000008012.1
scaffold_157	.	exon	3993555	3993669	.	+	.	ID=PMILG00000008012.1-exon7;Parent=PMILG00000008012.1
scaffold_157	.	exon	3993785	3993906	.	+	.	ID=PMILG00000008012.1-exon8;Parent=PMILG00000008012.1
scaffold_157	.	exon	3994004	3994162	.	+	.	ID=PMILG00000008012.1-exon9;Parent=PMILG00000008012.1
scaffold_157	.	exon	3994289	3994451	.	+	.	ID=PMILG00000008012.1-exon10;Parent=PMILG00000008012.1
scaffold_157	.	exon	3994926	3995078	.	+	.	ID=PMILG00000008012.1-exon11;Parent=PMILG00000008012.1
scaffold_157	.	exon	3997474	3998897	.	+	.	ID=PMILG00000008012.1-exon12;Parent=PMILG00000008012.1
scaffold_157	.	CDS	3981339	3981924	.	+	0	ID=PMILG00000008012.1-cds1;Parent=PMILG00000008012.1
scaffold_157	.	CDS	3986720	3986838	.	+	2	ID=PMILG00000008012.1-cds2;Parent=PMILG00000008012.1
scaffold_157	.	CDS	3988415	3988537	.	+	0	ID=PMILG00000008012.1-cds3;Parent=PMILG00000008012.1
scaffold_157	.	CDS	3992235	3992426	.	+	0	ID=PMILG00000008012.1-cds4;Parent=PMILG00000008012.1
scaffold_157	.	CDS	3992533	3992746	.	+	0	ID=PMILG00000008012.1-cds5;Parent=PMILG00000008012.1
scaffold_157	.	CDS	3992971	3993073	.	+	2	ID=PMILG00000008012.1-cds6;Parent=PMILG00000008012.1
scaffold_157	.	CDS	3993555	3993669	.	+	1	ID=PMILG00000008012.1-cds7;Parent=PMILG00000008012.1
scaffold_157	.	CDS	3993785	3993906	.	+	0	ID=PMILG00000008012.1-cds8;Parent=PMILG00000008012.1
scaffold_157	.	CDS	3994004	3994162	.	+	1	ID=PMILG00000008012.1-cds9;Parent=PMILG00000008012.1
scaffold_157	.	CDS	3994289	3994451	.	+	1	ID=PMILG00000008012.1-cds10;Parent=PMILG00000008012.1
scaffold_157	.	CDS	3994926	3995078	.	+	0	ID=PMILG00000008012.1-cds11;Parent=PMILG00000008012.1
scaffold_157	.	CDS	3997474	3997632	.	+	0	ID=PMILG00000008012.1-cds12;Parent=PMILG00000008012.1
scaffold_157	.	five_prime_UTR	3981213	3981338	.	+	.	ID=PMILG00000008012.1-five_prime_utr1;Parent=PMILG00000008012.1
scaffold_157	.	three_prime_UTR	3997633	3998897	.	+	.	ID=PMILG00000008012.1-three_prime_utr1;Parent=PMILG00000008012.1
scaffold_157	AUGUSTUS	gene	4000677	4014738	.	-	.	ID=PMILG00000008013;Name=scaffold_157.g8639.t1
scaffold_157	AUGUSTUS	mRNA	4000677	4014738	.	-	.	ID=PMILG00000008013.1;Parent=PMILG00000008013;Name=scaffold_157.g8639.t1
scaffold_157	AUGUSTUS	exon	4000677	4000705	.	-	.	ID=PMILG00000008013.1-exon1;Parent=PMILG00000008013.1
scaffold_157	AUGUSTUS	exon	4003261	4003456	.	-	.	ID=PMILG00000008013.1-exon2;Parent=PMILG00000008013.1
scaffold_157	AUGUSTUS	exon	4005928	4006037	.	-	.	ID=PMILG00000008013.1-exon3;Parent=PMILG00000008013.1
scaffold_157	AUGUSTUS	exon	4014228	4014371	.	-	.	ID=PMILG00000008013.1-exon4;Parent=PMILG00000008013.1
scaffold_157	AUGUSTUS	exon	4014720	4014738	.	-	.	ID=PMILG00000008013.1-exon5;Parent=PMILG00000008013.1
scaffold_157	AUGUSTUS	CDS	4000677	4000705	.	-	2	ID=PMILG00000008013.1-cds1;Parent=PMILG00000008013.1
scaffold_157	AUGUSTUS	CDS	4003261	4003456	.	-	0	ID=PMILG00000008013.1-cds2;Parent=PMILG00000008013.1
scaffold_157	AUGUSTUS	CDS	4005928	4006037	.	-	2	ID=PMILG00000008013.1-cds3;Parent=PMILG00000008013.1
scaffold_157	AUGUSTUS	CDS	4014228	4014371	.	-	2	ID=PMILG00000008013.1-cds4;Parent=PMILG00000008013.1
scaffold_157	AUGUSTUS	CDS	4014720	4014738	.	-	0	ID=PMILG00000008013.1-cds5;Parent=PMILG00000008013.1
scaffold_157	.	gene	4049367	4094016	.	+	.	ID=PMILG00000008014;Name=scaffold_157.g8640.t1
scaffold_157	.	mRNA	4049367	4094016	.	+	.	ID=PMILG00000008014.1;Parent=PMILG00000008014;Name=scaffold_157.g8640.t1
scaffold_157	.	exon	4049367	4049503	.	+	.	ID=PMILG00000008014.1-exon1;Parent=PMILG00000008014.1
scaffold_157	.	exon	4052712	4053129	.	+	.	ID=PMILG00000008014.1-exon2;Parent=PMILG00000008014.1
scaffold_157	.	exon	4053600	4053679	.	+	.	ID=PMILG00000008014.1-exon3;Parent=PMILG00000008014.1
scaffold_157	.	exon	4054216	4054290	.	+	.	ID=PMILG00000008014.1-exon4;Parent=PMILG00000008014.1
scaffold_157	.	exon	4061416	4061525	.	+	.	ID=PMILG00000008014.1-exon5;Parent=PMILG00000008014.1
scaffold_157	.	exon	4069287	4069413	.	+	.	ID=PMILG00000008014.1-exon6;Parent=PMILG00000008014.1
scaffold_157	.	exon	4069627	4069683	.	+	.	ID=PMILG00000008014.1-exon7;Parent=PMILG00000008014.1
scaffold_157	.	exon	4071622	4071746	.	+	.	ID=PMILG00000008014.1-exon8;Parent=PMILG00000008014.1
scaffold_157	.	exon	4087921	4088002	.	+	.	ID=PMILG00000008014.1-exon9;Parent=PMILG00000008014.1
scaffold_157	.	exon	4088259	4088355	.	+	.	ID=PMILG00000008014.1-exon10;Parent=PMILG00000008014.1
scaffold_157	.	exon	4093305	4094016	.	+	.	ID=PMILG00000008014.1-exon11;Parent=PMILG00000008014.1
scaffold_157	.	CDS	4052730	4053129	.	+	0	ID=PMILG00000008014.1-cds1;Parent=PMILG00000008014.1
scaffold_157	.	CDS	4053600	4053679	.	+	2	ID=PMILG00000008014.1-cds2;Parent=PMILG00000008014.1
scaffold_157	.	CDS	4054216	4054290	.	+	0	ID=PMILG00000008014.1-cds3;Parent=PMILG00000008014.1
scaffold_157	.	CDS	4061416	4061525	.	+	0	ID=PMILG00000008014.1-cds4;Parent=PMILG00000008014.1
scaffold_157	.	CDS	4069287	4069413	.	+	1	ID=PMILG00000008014.1-cds5;Parent=PMILG00000008014.1
scaffold_157	.	CDS	4069627	4069683	.	+	0	ID=PMILG00000008014.1-cds6;Parent=PMILG00000008014.1
scaffold_157	.	CDS	4071622	4071746	.	+	0	ID=PMILG00000008014.1-cds7;Parent=PMILG00000008014.1
scaffold_157	.	CDS	4087921	4088002	.	+	1	ID=PMILG00000008014.1-cds8;Parent=PMILG00000008014.1
scaffold_157	.	CDS	4088259	4088355	.	+	0	ID=PMILG00000008014.1-cds9;Parent=PMILG00000008014.1
scaffold_157	.	CDS	4093305	4093444	.	+	2	ID=PMILG00000008014.1-cds10;Parent=PMILG00000008014.1
scaffold_157	.	five_prime_UTR	4049367	4049503	.	+	.	ID=PMILG00000008014.1-five_prime_utr1;Parent=PMILG00000008014.1
scaffold_157	.	five_prime_UTR	4052712	4052729	.	+	.	ID=PMILG00000008014.1-five_prime_utr2;Parent=PMILG00000008014.1
scaffold_157	.	three_prime_UTR	4093445	4094016	.	+	.	ID=PMILG00000008014.1-three_prime_utr1;Parent=PMILG00000008014.1
scaffold_157	.	gene	4096767	4103551	.	-	.	ID=PMILG00000008015;Name=scaffold_157.g8641.t1
scaffold_157	.	mRNA	4096767	4103551	.	-	.	ID=PMILG00000008015.1;Parent=PMILG00000008015;Name=scaffold_157.g8641.t1
scaffold_157	.	exon	4096767	4098065	.	-	.	ID=PMILG00000008015.1-exon1;Parent=PMILG00000008015.1
scaffold_157	.	exon	4098267	4098489	.	-	.	ID=PMILG00000008015.1-exon2;Parent=PMILG00000008015.1
scaffold_157	.	exon	4099592	4099731	.	-	.	ID=PMILG00000008015.1-exon3;Parent=PMILG00000008015.1
scaffold_157	.	exon	4099818	4100021	.	-	.	ID=PMILG00000008015.1-exon4;Parent=PMILG00000008015.1
scaffold_157	.	exon	4100122	4100265	.	-	.	ID=PMILG00000008015.1-exon5;Parent=PMILG00000008015.1
scaffold_157	.	exon	4101412	4101627	.	-	.	ID=PMILG00000008015.1-exon6;Parent=PMILG00000008015.1
scaffold_157	.	exon	4102008	4102319	.	-	.	ID=PMILG00000008015.1-exon7;Parent=PMILG00000008015.1
scaffold_157	.	exon	4102525	4102692	.	-	.	ID=PMILG00000008015.1-exon8;Parent=PMILG00000008015.1
scaffold_157	.	exon	4102791	4102899	.	-	.	ID=PMILG00000008015.1-exon9;Parent=PMILG00000008015.1
scaffold_157	.	exon	4103073	4103186	.	-	.	ID=PMILG00000008015.1-exon10;Parent=PMILG00000008015.1
scaffold_157	.	exon	4103458	4103551	.	-	.	ID=PMILG00000008015.1-exon11;Parent=PMILG00000008015.1
scaffold_157	.	CDS	4097818	4098065	.	-	2	ID=PMILG00000008015.1-cds1;Parent=PMILG00000008015.1
scaffold_157	.	CDS	4098267	4098489	.	-	0	ID=PMILG00000008015.1-cds2;Parent=PMILG00000008015.1
scaffold_157	.	CDS	4099592	4099731	.	-	2	ID=PMILG00000008015.1-cds3;Parent=PMILG00000008015.1
scaffold_157	.	CDS	4099818	4100021	.	-	2	ID=PMILG00000008015.1-cds4;Parent=PMILG00000008015.1
scaffold_157	.	CDS	4100122	4100265	.	-	2	ID=PMILG00000008015.1-cds5;Parent=PMILG00000008015.1
scaffold_157	.	CDS	4101412	4101627	.	-	2	ID=PMILG00000008015.1-cds6;Parent=PMILG00000008015.1
scaffold_157	.	CDS	4102008	4102319	.	-	2	ID=PMILG00000008015.1-cds7;Parent=PMILG00000008015.1
scaffold_157	.	CDS	4102525	4102692	.	-	2	ID=PMILG00000008015.1-cds8;Parent=PMILG00000008015.1
scaffold_157	.	CDS	4102791	4102899	.	-	0	ID=PMILG00000008015.1-cds9;Parent=PMILG00000008015.1
scaffold_157	.	CDS	4103073	4103144	.	-	0	ID=PMILG00000008015.1-cds10;Parent=PMILG00000008015.1
scaffold_157	.	five_prime_UTR	4103145	4103186	.	-	.	ID=PMILG00000008015.1-five_prime_utr1;Parent=PMILG00000008015.1
scaffold_157	.	five_prime_UTR	4103458	4103551	.	-	.	ID=PMILG00000008015.1-five_prime_utr2;Parent=PMILG00000008015.1
scaffold_157	.	three_prime_UTR	4096767	4097817	.	-	.	ID=PMILG00000008015.1-three_prime_utr1;Parent=PMILG00000008015.1
scaffold_157	.	gene	4104932	4112648	.	+	.	ID=PMILG00000008016;Name=scaffold_157.g8642.t1
scaffold_157	.	mRNA	4104932	4112648	.	+	.	ID=PMILG00000008016.1;Parent=PMILG00000008016;Name=scaffold_157.g8642.t1
scaffold_157	.	exon	4104932	4105126	.	+	.	ID=PMILG00000008016.1-exon1;Parent=PMILG00000008016.1
scaffold_157	.	exon	4105609	4105853	.	+	.	ID=PMILG00000008016.1-exon2;Parent=PMILG00000008016.1
scaffold_157	.	exon	4106501	4106568	.	+	.	ID=PMILG00000008016.1-exon3;Parent=PMILG00000008016.1
scaffold_157	.	exon	4106682	4106768	.	+	.	ID=PMILG00000008016.1-exon4;Parent=PMILG00000008016.1
scaffold_157	.	exon	4106864	4106940	.	+	.	ID=PMILG00000008016.1-exon5;Parent=PMILG00000008016.1
scaffold_157	.	exon	4107563	4107607	.	+	.	ID=PMILG00000008016.1-exon6;Parent=PMILG00000008016.1
scaffold_157	.	exon	4112118	4112171	.	+	.	ID=PMILG00000008016.1-exon7;Parent=PMILG00000008016.1
scaffold_157	.	exon	4112289	4112648	.	+	.	ID=PMILG00000008016.1-exon8;Parent=PMILG00000008016.1
scaffold_157	.	CDS	4105653	4105853	.	+	0	ID=PMILG00000008016.1-cds1;Parent=PMILG00000008016.1
scaffold_157	.	CDS	4106501	4106568	.	+	0	ID=PMILG00000008016.1-cds2;Parent=PMILG00000008016.1
scaffold_157	.	CDS	4106682	4106768	.	+	1	ID=PMILG00000008016.1-cds3;Parent=PMILG00000008016.1
scaffold_157	.	CDS	4106864	4106940	.	+	1	ID=PMILG00000008016.1-cds4;Parent=PMILG00000008016.1
scaffold_157	.	CDS	4107563	4107607	.	+	2	ID=PMILG00000008016.1-cds5;Parent=PMILG00000008016.1
scaffold_157	.	CDS	4112118	4112171	.	+	2	ID=PMILG00000008016.1-cds6;Parent=PMILG00000008016.1
scaffold_157	.	CDS	4112289	4112371	.	+	2	ID=PMILG00000008016.1-cds7;Parent=PMILG00000008016.1
scaffold_157	.	five_prime_UTR	4104932	4105126	.	+	.	ID=PMILG00000008016.1-five_prime_utr1;Parent=PMILG00000008016.1
scaffold_157	.	five_prime_UTR	4105609	4105652	.	+	.	ID=PMILG00000008016.1-five_prime_utr2;Parent=PMILG00000008016.1
scaffold_157	.	three_prime_UTR	4112372	4112648	.	+	.	ID=PMILG00000008016.1-three_prime_utr1;Parent=PMILG00000008016.1
scaffold_157	.	gene	4137065	4145738	.	+	.	ID=PMILG00000008017;Name=scaffold_157.g8643.t1
scaffold_157	.	mRNA	4137065	4145738	.	+	.	ID=PMILG00000008017.1;Parent=PMILG00000008017;Name=scaffold_157.g8643.t1
scaffold_157	.	exon	4137065	4137184	.	+	.	ID=PMILG00000008017.1-exon1;Parent=PMILG00000008017.1
scaffold_157	.	exon	4137725	4137907	.	+	.	ID=PMILG00000008017.1-exon2;Parent=PMILG00000008017.1
scaffold_157	.	exon	4137985	4138173	.	+	.	ID=PMILG00000008017.1-exon3;Parent=PMILG00000008017.1
scaffold_157	.	exon	4139680	4139856	.	+	.	ID=PMILG00000008017.1-exon4;Parent=PMILG00000008017.1
scaffold_157	.	exon	4139968	4140109	.	+	.	ID=PMILG00000008017.1-exon5;Parent=PMILG00000008017.1
scaffold_157	.	exon	4142415	4142644	.	+	.	ID=PMILG00000008017.1-exon6;Parent=PMILG00000008017.1
scaffold_157	.	exon	4144634	4145738	.	+	.	ID=PMILG00000008017.1-exon7;Parent=PMILG00000008017.1
scaffold_157	.	CDS	4137086	4137184	.	+	0	ID=PMILG00000008017.1-cds1;Parent=PMILG00000008017.1
scaffold_157	.	CDS	4137725	4137907	.	+	0	ID=PMILG00000008017.1-cds2;Parent=PMILG00000008017.1
scaffold_157	.	CDS	4137985	4138173	.	+	0	ID=PMILG00000008017.1-cds3;Parent=PMILG00000008017.1
scaffold_157	.	CDS	4139680	4139856	.	+	0	ID=PMILG00000008017.1-cds4;Parent=PMILG00000008017.1
scaffold_157	.	CDS	4139968	4140109	.	+	0	ID=PMILG00000008017.1-cds5;Parent=PMILG00000008017.1
scaffold_157	.	CDS	4142415	4142644	.	+	2	ID=PMILG00000008017.1-cds6;Parent=PMILG00000008017.1
scaffold_157	.	CDS	4144634	4144639	.	+	0	ID=PMILG00000008017.1-cds7;Parent=PMILG00000008017.1
scaffold_157	.	five_prime_UTR	4137065	4137085	.	+	.	ID=PMILG00000008017.1-five_prime_utr1;Parent=PMILG00000008017.1
scaffold_157	.	three_prime_UTR	4144640	4145738	.	+	.	ID=PMILG00000008017.1-three_prime_utr1;Parent=PMILG00000008017.1
scaffold_157	AUGUSTUS	gene	4148699	4151903	.	-	.	ID=PMILG00000008018;Name=scaffold_157.g8644.t1
scaffold_157	AUGUSTUS	mRNA	4148699	4151903	.	-	.	ID=PMILG00000008018.1;Parent=PMILG00000008018;Name=scaffold_157.g8644.t1
scaffold_157	AUGUSTUS	exon	4148699	4148766	.	-	.	ID=PMILG00000008018.1-exon1;Parent=PMILG00000008018.1
scaffold_157	AUGUSTUS	exon	4151759	4151903	.	-	.	ID=PMILG00000008018.1-exon2;Parent=PMILG00000008018.1
scaffold_157	AUGUSTUS	CDS	4148699	4148766	.	-	2	ID=PMILG00000008018.1-cds1;Parent=PMILG00000008018.1
scaffold_157	AUGUSTUS	CDS	4151759	4151903	.	-	0	ID=PMILG00000008018.1-cds2;Parent=PMILG00000008018.1
scaffold_157	AUGUSTUS	gene	4193138	4205890	.	-	.	ID=PMILG00000008019;Name=scaffold_157.g8645.t1
scaffold_157	AUGUSTUS	mRNA	4193138	4205890	.	-	.	ID=PMILG00000008019.1;Parent=PMILG00000008019;Name=scaffold_157.g8645.t1
scaffold_157	AUGUSTUS	exon	4193138	4193870	.	-	.	ID=PMILG00000008019.1-exon1;Parent=PMILG00000008019.1
scaffold_157	AUGUSTUS	exon	4195607	4195740	.	-	.	ID=PMILG00000008019.1-exon2;Parent=PMILG00000008019.1
scaffold_157	AUGUSTUS	exon	4201217	4201342	.	-	.	ID=PMILG00000008019.1-exon3;Parent=PMILG00000008019.1
scaffold_157	AUGUSTUS	exon	4205645	4205890	.	-	.	ID=PMILG00000008019.1-exon4;Parent=PMILG00000008019.1
scaffold_157	AUGUSTUS	CDS	4193138	4193870	.	-	1	ID=PMILG00000008019.1-cds1;Parent=PMILG00000008019.1
scaffold_157	AUGUSTUS	CDS	4195607	4195740	.	-	0	ID=PMILG00000008019.1-cds2;Parent=PMILG00000008019.1
scaffold_157	AUGUSTUS	CDS	4201217	4201342	.	-	0	ID=PMILG00000008019.1-cds3;Parent=PMILG00000008019.1
scaffold_157	AUGUSTUS	CDS	4205645	4205890	.	-	0	ID=PMILG00000008019.1-cds4;Parent=PMILG00000008019.1
scaffold_157	.	gene	4223733	4235755	.	+	.	ID=PMILG00000008020;Name=scaffold_157.g8646.t1
scaffold_157	.	mRNA	4223733	4235755	.	+	.	ID=PMILG00000008020.1;Parent=PMILG00000008020;Name=scaffold_157.g8646.t1
scaffold_157	.	exon	4223733	4223812	.	+	.	ID=PMILG00000008020.1-exon1;Parent=PMILG00000008020.1
scaffold_157	.	exon	4225152	4225382	.	+	.	ID=PMILG00000008020.1-exon2;Parent=PMILG00000008020.1
scaffold_157	.	exon	4234664	4235292	.	+	.	ID=PMILG00000008020.1-exon3;Parent=PMILG00000008020.1
scaffold_157	.	exon	4235583	4235755	.	+	.	ID=PMILG00000008020.1-exon4;Parent=PMILG00000008020.1
scaffold_157	.	CDS	4225161	4225382	.	+	0	ID=PMILG00000008020.1-cds1;Parent=PMILG00000008020.1
scaffold_157	.	CDS	4234664	4235143	.	+	0	ID=PMILG00000008020.1-cds2;Parent=PMILG00000008020.1
scaffold_157	.	five_prime_UTR	4223733	4223812	.	+	.	ID=PMILG00000008020.1-five_prime_utr1;Parent=PMILG00000008020.1
scaffold_157	.	five_prime_UTR	4225152	4225160	.	+	.	ID=PMILG00000008020.1-five_prime_utr2;Parent=PMILG00000008020.1
scaffold_157	.	three_prime_UTR	4235144	4235292	.	+	.	ID=PMILG00000008020.1-three_prime_utr1;Parent=PMILG00000008020.1
scaffold_157	.	three_prime_UTR	4235583	4235755	.	+	.	ID=PMILG00000008020.1-three_prime_utr2;Parent=PMILG00000008020.1
scaffold_157	.	mRNA	4223733	4235755	.	+	.	ID=PMILG00000008020.2;Parent=PMILG00000008020;Name=scaffold_157.g8646.t1
scaffold_157	.	exon	4223733	4223812	.	+	.	ID=PMILG00000008020.2-exon1;Parent=PMILG00000008020.2
scaffold_157	.	exon	4225152	4225382	.	+	.	ID=PMILG00000008020.2-exon2;Parent=PMILG00000008020.2
scaffold_157	.	exon	4234664	4235755	.	+	.	ID=PMILG00000008020.2-exon3;Parent=PMILG00000008020.2
scaffold_157	.	CDS	4225161	4225382	.	+	0	ID=PMILG00000008020.2-cds1;Parent=PMILG00000008020.2
scaffold_157	.	CDS	4234664	4235143	.	+	0	ID=PMILG00000008020.2-cds2;Parent=PMILG00000008020.2
scaffold_157	.	five_prime_UTR	4223733	4223812	.	+	.	ID=PMILG00000008020.2-five_prime_utr1;Parent=PMILG00000008020.2
scaffold_157	.	five_prime_UTR	4225152	4225160	.	+	.	ID=PMILG00000008020.2-five_prime_utr2;Parent=PMILG00000008020.2
scaffold_157	.	three_prime_UTR	4235144	4235755	.	+	.	ID=PMILG00000008020.2-three_prime_utr1;Parent=PMILG00000008020.2
scaffold_157	AUGUSTUS	gene	4266097	4271456	.	-	.	ID=PMILG00000008021;Name=scaffold_157.g8647.t1
scaffold_157	AUGUSTUS	mRNA	4266097	4271456	.	-	.	ID=PMILG00000008021.1;Parent=PMILG00000008021;Name=scaffold_157.g8647.t1
scaffold_157	AUGUSTUS	exon	4266097	4266350	.	-	.	ID=PMILG00000008021.1-exon1;Parent=PMILG00000008021.1
scaffold_157	AUGUSTUS	exon	4269184	4269417	.	-	.	ID=PMILG00000008021.1-exon2;Parent=PMILG00000008021.1
scaffold_157	AUGUSTUS	exon	4269642	4270000	.	-	.	ID=PMILG00000008021.1-exon3;Parent=PMILG00000008021.1
scaffold_157	AUGUSTUS	exon	4271188	4271456	.	-	.	ID=PMILG00000008021.1-exon4;Parent=PMILG00000008021.1
scaffold_157	AUGUSTUS	CDS	4266097	4266350	.	-	2	ID=PMILG00000008021.1-cds1;Parent=PMILG00000008021.1
scaffold_157	AUGUSTUS	CDS	4269184	4269417	.	-	2	ID=PMILG00000008021.1-cds2;Parent=PMILG00000008021.1
scaffold_157	AUGUSTUS	CDS	4269642	4270000	.	-	1	ID=PMILG00000008021.1-cds3;Parent=PMILG00000008021.1
scaffold_157	AUGUSTUS	CDS	4271188	4271456	.	-	0	ID=PMILG00000008021.1-cds4;Parent=PMILG00000008021.1
scaffold_157	.	gene	4315734	4324221	.	-	.	ID=PMILG00000008022;Name=scaffold_157.g8648.t1
scaffold_157	.	mRNA	4315734	4324221	.	-	.	ID=PMILG00000008022.1;Parent=PMILG00000008022;Name=scaffold_157.g8648.t1
scaffold_157	.	exon	4315734	4317882	.	-	.	ID=PMILG00000008022.1-exon1;Parent=PMILG00000008022.1
scaffold_157	.	exon	4317976	4318290	.	-	.	ID=PMILG00000008022.1-exon2;Parent=PMILG00000008022.1
scaffold_157	.	exon	4323845	4324221	.	-	.	ID=PMILG00000008022.1-exon3;Parent=PMILG00000008022.1
scaffold_157	.	CDS	4317706	4317882	.	-	0	ID=PMILG00000008022.1-cds1;Parent=PMILG00000008022.1
scaffold_157	.	CDS	4317976	4318290	.	-	0	ID=PMILG00000008022.1-cds2;Parent=PMILG00000008022.1
scaffold_157	.	CDS	4323845	4323964	.	-	0	ID=PMILG00000008022.1-cds3;Parent=PMILG00000008022.1
scaffold_157	.	five_prime_UTR	4323965	4324221	.	-	.	ID=PMILG00000008022.1-five_prime_utr1;Parent=PMILG00000008022.1
scaffold_157	.	three_prime_UTR	4315734	4317705	.	-	.	ID=PMILG00000008022.1-three_prime_utr1;Parent=PMILG00000008022.1
scaffold_157	.	gene	4331035	4341028	.	-	.	ID=PMILG00000008023;Name=scaffold_157.g8649.t1
scaffold_157	.	mRNA	4331035	4341028	.	-	.	ID=PMILG00000008023.1;Parent=PMILG00000008023;Name=scaffold_157.g8649.t1
scaffold_157	.	exon	4331035	4333024	.	-	.	ID=PMILG00000008023.1-exon1;Parent=PMILG00000008023.1
scaffold_157	.	exon	4333121	4333220	.	-	.	ID=PMILG00000008023.1-exon2;Parent=PMILG00000008023.1
scaffold_157	.	exon	4333308	4333422	.	-	.	ID=PMILG00000008023.1-exon3;Parent=PMILG00000008023.1
scaffold_157	.	exon	4335083	4335161	.	-	.	ID=PMILG00000008023.1-exon4;Parent=PMILG00000008023.1
scaffold_157	.	exon	4335364	4335414	.	-	.	ID=PMILG00000008023.1-exon5;Parent=PMILG00000008023.1
scaffold_157	.	exon	4335834	4336019	.	-	.	ID=PMILG00000008023.1-exon6;Parent=PMILG00000008023.1
scaffold_157	.	exon	4336103	4336195	.	-	.	ID=PMILG00000008023.1-exon7;Parent=PMILG00000008023.1
scaffold_157	.	exon	4336285	4336395	.	-	.	ID=PMILG00000008023.1-exon8;Parent=PMILG00000008023.1
scaffold_157	.	exon	4337010	4337049	.	-	.	ID=PMILG00000008023.1-exon9;Parent=PMILG00000008023.1
scaffold_157	.	exon	4339014	4339130	.	-	.	ID=PMILG00000008023.1-exon10;Parent=PMILG00000008023.1
scaffold_157	.	exon	4340055	4340092	.	-	.	ID=PMILG00000008023.1-exon11;Parent=PMILG00000008023.1
scaffold_157	.	exon	4340292	4341028	.	-	.	ID=PMILG00000008023.1-exon12;Parent=PMILG00000008023.1
scaffold_157	.	CDS	4332046	4333024	.	-	1	ID=PMILG00000008023.1-cds1;Parent=PMILG00000008023.1
scaffold_157	.	CDS	4333121	4333220	.	-	2	ID=PMILG00000008023.1-cds2;Parent=PMILG00000008023.1
scaffold_157	.	CDS	4333308	4333422	.	-	0	ID=PMILG00000008023.1-cds3;Parent=PMILG00000008023.1
scaffold_157	.	CDS	4335083	4335161	.	-	1	ID=PMILG00000008023.1-cds4;Parent=PMILG00000008023.1
scaffold_157	.	CDS	4335364	4335414	.	-	1	ID=PMILG00000008023.1-cds5;Parent=PMILG00000008023.1
scaffold_157	.	CDS	4335834	4336019	.	-	1	ID=PMILG00000008023.1-cds6;Parent=PMILG00000008023.1
scaffold_157	.	CDS	4336103	4336195	.	-	1	ID=PMILG00000008023.1-cds7;Parent=PMILG00000008023.1
scaffold_157	.	CDS	4336285	4336395	.	-	1	ID=PMILG00000008023.1-cds8;Parent=PMILG00000008023.1
scaffold_157	.	CDS	4337010	4337049	.	-	2	ID=PMILG00000008023.1-cds9;Parent=PMILG00000008023.1
scaffold_157	.	CDS	4339014	4339130	.	-	2	ID=PMILG00000008023.1-cds10;Parent=PMILG00000008023.1
scaffold_157	.	CDS	4340055	4340092	.	-	1	ID=PMILG00000008023.1-cds11;Parent=PMILG00000008023.1
scaffold_157	.	CDS	4340292	4340704	.	-	0	ID=PMILG00000008023.1-cds12;Parent=PMILG00000008023.1
scaffold_157	.	five_prime_UTR	4340705	4341028	.	-	.	ID=PMILG00000008023.1-five_prime_utr1;Parent=PMILG00000008023.1
scaffold_157	.	three_prime_UTR	4331035	4332045	.	-	.	ID=PMILG00000008023.1-three_prime_utr1;Parent=PMILG00000008023.1
scaffold_157	.	gene	4343092	4353610	.	-	.	ID=PMILG00000008024;Name=scaffold_157.g8650.t1
scaffold_157	.	mRNA	4343092	4353610	.	-	.	ID=PMILG00000008024.1;Parent=PMILG00000008024;Name=scaffold_157.g8650.t1
scaffold_157	.	exon	4343092	4346851	.	-	.	ID=PMILG00000008024.1-exon1;Parent=PMILG00000008024.1
scaffold_157	.	exon	4348087	4348283	.	-	.	ID=PMILG00000008024.1-exon2;Parent=PMILG00000008024.1
scaffold_157	.	exon	4350227	4350436	.	-	.	ID=PMILG00000008024.1-exon3;Parent=PMILG00000008024.1
scaffold_157	.	exon	4350908	4350931	.	-	.	ID=PMILG00000008024.1-exon4;Parent=PMILG00000008024.1
scaffold_157	.	exon	4351372	4351699	.	-	.	ID=PMILG00000008024.1-exon5;Parent=PMILG00000008024.1
scaffold_157	.	exon	4352774	4353610	.	-	.	ID=PMILG00000008024.1-exon6;Parent=PMILG00000008024.1
scaffold_157	.	CDS	4346600	4346851	.	-	0	ID=PMILG00000008024.1-cds1;Parent=PMILG00000008024.1
scaffold_157	.	CDS	4348087	4348283	.	-	2	ID=PMILG00000008024.1-cds2;Parent=PMILG00000008024.1
scaffold_157	.	CDS	4350227	4350436	.	-	2	ID=PMILG00000008024.1-cds3;Parent=PMILG00000008024.1
scaffold_157	.	CDS	4350908	4350931	.	-	2	ID=PMILG00000008024.1-cds4;Parent=PMILG00000008024.1
scaffold_157	.	CDS	4351372	4351699	.	-	0	ID=PMILG00000008024.1-cds5;Parent=PMILG00000008024.1
scaffold_157	.	CDS	4352774	4353610	.	-	0	ID=PMILG00000008024.1-cds6;Parent=PMILG00000008024.1
scaffold_157	.	three_prime_UTR	4343092	4346599	.	-	.	ID=PMILG00000008024.1-three_prime_utr1;Parent=PMILG00000008024.1
scaffold_157	AUGUSTUS	gene	4403992	4407279	.	+	.	ID=PMILG00000008025;Name=scaffold_157.g8651.t1
scaffold_157	AUGUSTUS	mRNA	4403992	4407279	.	+	.	ID=PMILG00000008025.1;Parent=PMILG00000008025;Name=scaffold_157.g8651.t1
scaffold_157	AUGUSTUS	exon	4403992	4404034	.	+	.	ID=PMILG00000008025.1-exon1;Parent=PMILG00000008025.1
scaffold_157	AUGUSTUS	exon	4407095	4407279	.	+	.	ID=PMILG00000008025.1-exon2;Parent=PMILG00000008025.1
scaffold_157	AUGUSTUS	CDS	4403992	4404034	.	+	0	ID=PMILG00000008025.1-cds1;Parent=PMILG00000008025.1
scaffold_157	AUGUSTUS	CDS	4407095	4407279	.	+	2	ID=PMILG00000008025.1-cds2;Parent=PMILG00000008025.1
scaffold_157	AUGUSTUS	gene	4432481	4434686	.	-	.	ID=PMILG00000008026;Name=scaffold_157.g8652.t1
scaffold_157	AUGUSTUS	mRNA	4432481	4434686	.	-	.	ID=PMILG00000008026.1;Parent=PMILG00000008026;Name=scaffold_157.g8652.t1
scaffold_157	AUGUSTUS	exon	4432481	4432651	.	-	.	ID=PMILG00000008026.1-exon1;Parent=PMILG00000008026.1
scaffold_157	AUGUSTUS	exon	4432916	4432961	.	-	.	ID=PMILG00000008026.1-exon2;Parent=PMILG00000008026.1
scaffold_157	AUGUSTUS	exon	4434493	4434686	.	-	.	ID=PMILG00000008026.1-exon3;Parent=PMILG00000008026.1
scaffold_157	AUGUSTUS	CDS	4432481	4432651	.	-	0	ID=PMILG00000008026.1-cds1;Parent=PMILG00000008026.1
scaffold_157	AUGUSTUS	CDS	4432916	4432961	.	-	1	ID=PMILG00000008026.1-cds2;Parent=PMILG00000008026.1
scaffold_157	AUGUSTUS	CDS	4434493	4434686	.	-	0	ID=PMILG00000008026.1-cds3;Parent=PMILG00000008026.1
scaffold_157	AUGUSTUS	gene	4435347	4439231	.	-	.	ID=PMILG00000008027;Name=scaffold_157.g8653.t1
scaffold_157	AUGUSTUS	mRNA	4435347	4439231	.	-	.	ID=PMILG00000008027.1;Parent=PMILG00000008027;Name=scaffold_157.g8653.t1
scaffold_157	AUGUSTUS	exon	4435347	4435370	.	-	.	ID=PMILG00000008027.1-exon1;Parent=PMILG00000008027.1
scaffold_157	AUGUSTUS	exon	4436580	4436695	.	-	.	ID=PMILG00000008027.1-exon2;Parent=PMILG00000008027.1
scaffold_157	AUGUSTUS	exon	4436825	4436908	.	-	.	ID=PMILG00000008027.1-exon3;Parent=PMILG00000008027.1
scaffold_157	AUGUSTUS	exon	4438842	4438926	.	-	.	ID=PMILG00000008027.1-exon4;Parent=PMILG00000008027.1
scaffold_157	AUGUSTUS	exon	4439205	4439231	.	-	.	ID=PMILG00000008027.1-exon5;Parent=PMILG00000008027.1
scaffold_157	AUGUSTUS	CDS	4435347	4435370	.	-	0	ID=PMILG00000008027.1-cds1;Parent=PMILG00000008027.1
scaffold_157	AUGUSTUS	CDS	4436580	4436695	.	-	2	ID=PMILG00000008027.1-cds2;Parent=PMILG00000008027.1
scaffold_157	AUGUSTUS	CDS	4436825	4436908	.	-	2	ID=PMILG00000008027.1-cds3;Parent=PMILG00000008027.1
scaffold_157	AUGUSTUS	CDS	4438842	4438926	.	-	0	ID=PMILG00000008027.1-cds4;Parent=PMILG00000008027.1
scaffold_157	AUGUSTUS	CDS	4439205	4439231	.	-	0	ID=PMILG00000008027.1-cds5;Parent=PMILG00000008027.1
scaffold_157	AUGUSTUS	gene	4440805	4444063	.	-	.	ID=PMILG00000008028;Name=scaffold_157.g8654.t1
scaffold_157	AUGUSTUS	mRNA	4440805	4444063	.	-	.	ID=PMILG00000008028.1;Parent=PMILG00000008028;Name=scaffold_157.g8654.t1
scaffold_157	AUGUSTUS	exon	4440805	4441021	.	-	.	ID=PMILG00000008028.1-exon1;Parent=PMILG00000008028.1
scaffold_157	AUGUSTUS	exon	4444038	4444063	.	-	.	ID=PMILG00000008028.1-exon2;Parent=PMILG00000008028.1
scaffold_157	AUGUSTUS	CDS	4440805	4441021	.	-	1	ID=PMILG00000008028.1-cds1;Parent=PMILG00000008028.1
scaffold_157	AUGUSTUS	CDS	4444038	4444063	.	-	0	ID=PMILG00000008028.1-cds2;Parent=PMILG00000008028.1
scaffold_157	AUGUSTUS	gene	4445044	4466604	.	-	.	ID=PMILG00000008029;Name=scaffold_157.g8655.t1
scaffold_157	AUGUSTUS	mRNA	4445044	4466604	.	-	.	ID=PMILG00000008029.1;Parent=PMILG00000008029;Name=scaffold_157.g8655.t1
scaffold_157	AUGUSTUS	exon	4445044	4445220	.	-	.	ID=PMILG00000008029.1-exon1;Parent=PMILG00000008029.1
scaffold_157	AUGUSTUS	exon	4446503	4446683	.	-	.	ID=PMILG00000008029.1-exon2;Parent=PMILG00000008029.1
scaffold_157	AUGUSTUS	exon	4447232	4447257	.	-	.	ID=PMILG00000008029.1-exon3;Parent=PMILG00000008029.1
scaffold_157	AUGUSTUS	exon	4450591	4450651	.	-	.	ID=PMILG00000008029.1-exon4;Parent=PMILG00000008029.1
scaffold_157	AUGUSTUS	exon	4451032	4451117	.	-	.	ID=PMILG00000008029.1-exon5;Parent=PMILG00000008029.1
scaffold_157	AUGUSTUS	exon	4452398	4452472	.	-	.	ID=PMILG00000008029.1-exon6;Parent=PMILG00000008029.1
scaffold_157	AUGUSTUS	exon	4454054	4454125	.	-	.	ID=PMILG00000008029.1-exon7;Parent=PMILG00000008029.1
scaffold_157	AUGUSTUS	exon	4454625	4454756	.	-	.	ID=PMILG00000008029.1-exon8;Parent=PMILG00000008029.1
scaffold_157	AUGUSTUS	exon	4455965	4456209	.	-	.	ID=PMILG00000008029.1-exon9;Parent=PMILG00000008029.1
scaffold_157	AUGUSTUS	exon	4463153	4464211	.	-	.	ID=PMILG00000008029.1-exon10;Parent=PMILG00000008029.1
scaffold_157	AUGUSTUS	exon	4466586	4466604	.	-	.	ID=PMILG00000008029.1-exon11;Parent=PMILG00000008029.1
scaffold_157	AUGUSTUS	CDS	4445044	4445220	.	-	0	ID=PMILG00000008029.1-cds1;Parent=PMILG00000008029.1
scaffold_157	AUGUSTUS	CDS	4446503	4446683	.	-	1	ID=PMILG00000008029.1-cds2;Parent=PMILG00000008029.1
scaffold_157	AUGUSTUS	CDS	4447232	4447257	.	-	0	ID=PMILG00000008029.1-cds3;Parent=PMILG00000008029.1
scaffold_157	AUGUSTUS	CDS	4450591	4450651	.	-	1	ID=PMILG00000008029.1-cds4;Parent=PMILG00000008029.1
scaffold_157	AUGUSTUS	CDS	4451032	4451117	.	-	0	ID=PMILG00000008029.1-cds5;Parent=PMILG00000008029.1
scaffold_157	AUGUSTUS	CDS	4452398	4452472	.	-	0	ID=PMILG00000008029.1-cds6;Parent=PMILG00000008029.1
scaffold_157	AUGUSTUS	CDS	4454054	4454125	.	-	0	ID=PMILG00000008029.1-cds7;Parent=PMILG00000008029.1
scaffold_157	AUGUSTUS	CDS	4454625	4454756	.	-	0	ID=PMILG00000008029.1-cds8;Parent=PMILG00000008029.1
scaffold_157	AUGUSTUS	CDS	4455965	4456209	.	-	2	ID=PMILG00000008029.1-cds9;Parent=PMILG00000008029.1
scaffold_157	AUGUSTUS	CDS	4463153	4464211	.	-	2	ID=PMILG00000008029.1-cds10;Parent=PMILG00000008029.1
scaffold_157	AUGUSTUS	CDS	4466586	4466604	.	-	0	ID=PMILG00000008029.1-cds11;Parent=PMILG00000008029.1
scaffold_157	AUGUSTUS	gene	4495434	4511773	.	+	.	ID=PMILG00000008030;Name=scaffold_157.g8656.t1
scaffold_157	AUGUSTUS	mRNA	4495434	4511773	.	+	.	ID=PMILG00000008030.1;Parent=PMILG00000008030;Name=scaffold_157.g8656.t1
scaffold_157	AUGUSTUS	exon	4495434	4495594	.	+	.	ID=PMILG00000008030.1-exon1;Parent=PMILG00000008030.1
scaffold_157	AUGUSTUS	exon	4497117	4497260	.	+	.	ID=PMILG00000008030.1-exon2;Parent=PMILG00000008030.1
scaffold_157	AUGUSTUS	exon	4498232	4498320	.	+	.	ID=PMILG00000008030.1-exon3;Parent=PMILG00000008030.1
scaffold_157	AUGUSTUS	exon	4499746	4500125	.	+	.	ID=PMILG00000008030.1-exon4;Parent=PMILG00000008030.1
scaffold_157	AUGUSTUS	exon	4502973	4503117	.	+	.	ID=PMILG00000008030.1-exon5;Parent=PMILG00000008030.1
scaffold_157	AUGUSTUS	exon	4503229	4503380	.	+	.	ID=PMILG00000008030.1-exon6;Parent=PMILG00000008030.1
scaffold_157	AUGUSTUS	exon	4503507	4503698	.	+	.	ID=PMILG00000008030.1-exon7;Parent=PMILG00000008030.1
scaffold_157	AUGUSTUS	exon	4505145	4505230	.	+	.	ID=PMILG00000008030.1-exon8;Parent=PMILG00000008030.1
scaffold_157	AUGUSTUS	exon	4505366	4505428	.	+	.	ID=PMILG00000008030.1-exon9;Parent=PMILG00000008030.1
scaffold_157	AUGUSTUS	exon	4505510	4505601	.	+	.	ID=PMILG00000008030.1-exon10;Parent=PMILG00000008030.1
scaffold_157	AUGUSTUS	exon	4505719	4505798	.	+	.	ID=PMILG00000008030.1-exon11;Parent=PMILG00000008030.1
scaffold_157	AUGUSTUS	exon	4507630	4507718	.	+	.	ID=PMILG00000008030.1-exon12;Parent=PMILG00000008030.1
scaffold_157	AUGUSTUS	exon	4509067	4509209	.	+	.	ID=PMILG00000008030.1-exon13;Parent=PMILG00000008030.1
scaffold_157	AUGUSTUS	exon	4509330	4509432	.	+	.	ID=PMILG00000008030.1-exon14;Parent=PMILG00000008030.1
scaffold_157	AUGUSTUS	exon	4511572	4511773	.	+	.	ID=PMILG00000008030.1-exon15;Parent=PMILG00000008030.1
scaffold_157	AUGUSTUS	CDS	4495434	4495594	.	+	0	ID=PMILG00000008030.1-cds1;Parent=PMILG00000008030.1
scaffold_157	AUGUSTUS	CDS	4497117	4497260	.	+	1	ID=PMILG00000008030.1-cds2;Parent=PMILG00000008030.1
scaffold_157	AUGUSTUS	CDS	4498232	4498320	.	+	1	ID=PMILG00000008030.1-cds3;Parent=PMILG00000008030.1
scaffold_157	AUGUSTUS	CDS	4499746	4500125	.	+	2	ID=PMILG00000008030.1-cds4;Parent=PMILG00000008030.1
scaffold_157	AUGUSTUS	CDS	4502973	4503117	.	+	0	ID=PMILG00000008030.1-cds5;Parent=PMILG00000008030.1
scaffold_157	AUGUSTUS	CDS	4503229	4503380	.	+	2	ID=PMILG00000008030.1-cds6;Parent=PMILG00000008030.1
scaffold_157	AUGUSTUS	CDS	4503507	4503698	.	+	0	ID=PMILG00000008030.1-cds7;Parent=PMILG00000008030.1
scaffold_157	AUGUSTUS	CDS	4505145	4505230	.	+	0	ID=PMILG00000008030.1-cds8;Parent=PMILG00000008030.1
scaffold_157	AUGUSTUS	CDS	4505366	4505428	.	+	1	ID=PMILG00000008030.1-cds9;Parent=PMILG00000008030.1
scaffold_157	AUGUSTUS	CDS	4505510	4505601	.	+	1	ID=PMILG00000008030.1-cds10;Parent=PMILG00000008030.1
scaffold_157	AUGUSTUS	CDS	4505719	4505798	.	+	2	ID=PMILG00000008030.1-cds11;Parent=PMILG00000008030.1
scaffold_157	AUGUSTUS	CDS	4507630	4507718	.	+	0	ID=PMILG00000008030.1-cds12;Parent=PMILG00000008030.1
scaffold_157	AUGUSTUS	CDS	4509067	4509209	.	+	1	ID=PMILG00000008030.1-cds13;Parent=PMILG00000008030.1
scaffold_157	AUGUSTUS	CDS	4509330	4509432	.	+	2	ID=PMILG00000008030.1-cds14;Parent=PMILG00000008030.1
scaffold_157	AUGUSTUS	CDS	4511572	4511773	.	+	1	ID=PMILG00000008030.1-cds15;Parent=PMILG00000008030.1
scaffold_157	AUGUSTUS	gene	4515060	4553315	.	-	.	ID=PMILG00000008031;Name=scaffold_157.g8657.t1
scaffold_157	AUGUSTUS	mRNA	4515060	4553315	.	-	.	ID=PMILG00000008031.1;Parent=PMILG00000008031;Name=scaffold_157.g8657.t1
scaffold_157	AUGUSTUS	exon	4515060	4515132	.	-	.	ID=PMILG00000008031.1-exon1;Parent=PMILG00000008031.1
scaffold_157	AUGUSTUS	exon	4515542	4515939	.	-	.	ID=PMILG00000008031.1-exon2;Parent=PMILG00000008031.1
scaffold_157	AUGUSTUS	exon	4519804	4519911	.	-	.	ID=PMILG00000008031.1-exon3;Parent=PMILG00000008031.1
scaffold_157	AUGUSTUS	exon	4522488	4522602	.	-	.	ID=PMILG00000008031.1-exon4;Parent=PMILG00000008031.1
scaffold_157	AUGUSTUS	exon	4522709	4523068	.	-	.	ID=PMILG00000008031.1-exon5;Parent=PMILG00000008031.1
scaffold_157	AUGUSTUS	exon	4525320	4525435	.	-	.	ID=PMILG00000008031.1-exon6;Parent=PMILG00000008031.1
scaffold_157	AUGUSTUS	exon	4525724	4525854	.	-	.	ID=PMILG00000008031.1-exon7;Parent=PMILG00000008031.1
scaffold_157	AUGUSTUS	exon	4526146	4526272	.	-	.	ID=PMILG00000008031.1-exon8;Parent=PMILG00000008031.1
scaffold_157	AUGUSTUS	exon	4526441	4526560	.	-	.	ID=PMILG00000008031.1-exon9;Parent=PMILG00000008031.1
scaffold_157	AUGUSTUS	exon	4527414	4527567	.	-	.	ID=PMILG00000008031.1-exon10;Parent=PMILG00000008031.1
scaffold_157	AUGUSTUS	exon	4529049	4529347	.	-	.	ID=PMILG00000008031.1-exon11;Parent=PMILG00000008031.1
scaffold_157	AUGUSTUS	exon	4529434	4529541	.	-	.	ID=PMILG00000008031.1-exon12;Parent=PMILG00000008031.1
scaffold_157	AUGUSTUS	exon	4531650	4532183	.	-	.	ID=PMILG00000008031.1-exon13;Parent=PMILG00000008031.1
scaffold_157	AUGUSTUS	exon	4533735	4533886	.	-	.	ID=PMILG00000008031.1-exon14;Parent=PMILG00000008031.1
scaffold_157	AUGUSTUS	exon	4534303	4534438	.	-	.	ID=PMILG00000008031.1-exon15;Parent=PMILG00000008031.1
scaffold_157	AUGUSTUS	exon	4536719	4537381	.	-	.	ID=PMILG00000008031.1-exon16;Parent=PMILG00000008031.1
scaffold_157	AUGUSTUS	exon	4540948	4541136	.	-	.	ID=PMILG00000008031.1-exon17;Parent=PMILG00000008031.1
scaffold_157	AUGUSTUS	exon	4553166	4553315	.	-	.	ID=PMILG00000008031.1-exon18;Parent=PMILG00000008031.1
scaffold_157	AUGUSTUS	CDS	4515060	4515132	.	-	1	ID=PMILG00000008031.1-cds1;Parent=PMILG00000008031.1
scaffold_157	AUGUSTUS	CDS	4515542	4515939	.	-	0	ID=PMILG00000008031.1-cds2;Parent=PMILG00000008031.1
scaffold_157	AUGUSTUS	CDS	4519804	4519911	.	-	0	ID=PMILG00000008031.1-cds3;Parent=PMILG00000008031.1
scaffold_157	AUGUSTUS	CDS	4522488	4522602	.	-	1	ID=PMILG00000008031.1-cds4;Parent=PMILG00000008031.1
scaffold_157	AUGUSTUS	CDS	4522709	4523068	.	-	1	ID=PMILG00000008031.1-cds5;Parent=PMILG00000008031.1
scaffold_157	AUGUSTUS	CDS	4525320	4525435	.	-	0	ID=PMILG00000008031.1-cds6;Parent=PMILG00000008031.1
scaffold_157	AUGUSTUS	CDS	4525724	4525854	.	-	2	ID=PMILG00000008031.1-cds7;Parent=PMILG00000008031.1
scaffold_157	AUGUSTUS	CDS	4526146	4526272	.	-	0	ID=PMILG00000008031.1-cds8;Parent=PMILG00000008031.1
scaffold_157	AUGUSTUS	CDS	4526441	4526560	.	-	0	ID=PMILG00000008031.1-cds9;Parent=PMILG00000008031.1
scaffold_157	AUGUSTUS	CDS	4527414	4527567	.	-	1	ID=PMILG00000008031.1-cds10;Parent=PMILG00000008031.1
scaffold_157	AUGUSTUS	CDS	4529049	4529347	.	-	0	ID=PMILG00000008031.1-cds11;Parent=PMILG00000008031.1
scaffold_157	AUGUSTUS	CDS	4529434	4529541	.	-	0	ID=PMILG00000008031.1-cds12;Parent=PMILG00000008031.1
scaffold_157	AUGUSTUS	CDS	4531650	4532183	.	-	0	ID=PMILG00000008031.1-cds13;Parent=PMILG00000008031.1
scaffold_157	AUGUSTUS	CDS	4533735	4533886	.	-	2	ID=PMILG00000008031.1-cds14;Parent=PMILG00000008031.1
scaffold_157	AUGUSTUS	CDS	4534303	4534438	.	-	0	ID=PMILG00000008031.1-cds15;Parent=PMILG00000008031.1
scaffold_157	AUGUSTUS	CDS	4536719	4537381	.	-	0	ID=PMILG00000008031.1-cds16;Parent=PMILG00000008031.1
scaffold_157	AUGUSTUS	CDS	4540948	4541136	.	-	0	ID=PMILG00000008031.1-cds17;Parent=PMILG00000008031.1
scaffold_157	AUGUSTUS	CDS	4553166	4553315	.	-	0	ID=PMILG00000008031.1-cds18;Parent=PMILG00000008031.1
scaffold_157	AUGUSTUS	gene	4559005	4571060	.	+	.	ID=PMILG00000008032;Name=scaffold_157.g8658.t1
scaffold_157	AUGUSTUS	mRNA	4559005	4571060	.	+	.	ID=PMILG00000008032.1;Parent=PMILG00000008032;Name=scaffold_157.g8658.t1
scaffold_157	AUGUSTUS	exon	4559005	4559112	.	+	.	ID=PMILG00000008032.1-exon1;Parent=PMILG00000008032.1
scaffold_157	AUGUSTUS	exon	4560031	4560276	.	+	.	ID=PMILG00000008032.1-exon2;Parent=PMILG00000008032.1
scaffold_157	AUGUSTUS	exon	4560731	4560959	.	+	.	ID=PMILG00000008032.1-exon3;Parent=PMILG00000008032.1
scaffold_157	AUGUSTUS	exon	4561294	4561439	.	+	.	ID=PMILG00000008032.1-exon4;Parent=PMILG00000008032.1
scaffold_157	AUGUSTUS	exon	4561608	4561692	.	+	.	ID=PMILG00000008032.1-exon5;Parent=PMILG00000008032.1
scaffold_157	AUGUSTUS	exon	4562467	4562659	.	+	.	ID=PMILG00000008032.1-exon6;Parent=PMILG00000008032.1
scaffold_157	AUGUSTUS	exon	4562743	4562892	.	+	.	ID=PMILG00000008032.1-exon7;Parent=PMILG00000008032.1
scaffold_157	AUGUSTUS	exon	4563525	4563665	.	+	.	ID=PMILG00000008032.1-exon8;Parent=PMILG00000008032.1
scaffold_157	AUGUSTUS	exon	4564739	4564862	.	+	.	ID=PMILG00000008032.1-exon9;Parent=PMILG00000008032.1
scaffold_157	AUGUSTUS	exon	4565187	4565276	.	+	.	ID=PMILG00000008032.1-exon10;Parent=PMILG00000008032.1
scaffold_157	AUGUSTUS	exon	4566484	4566672	.	+	.	ID=PMILG00000008032.1-exon11;Parent=PMILG00000008032.1
scaffold_157	AUGUSTUS	exon	4566827	4566937	.	+	.	ID=PMILG00000008032.1-exon12;Parent=PMILG00000008032.1
scaffold_157	AUGUSTUS	exon	4567533	4567652	.	+	.	ID=PMILG00000008032.1-exon13;Parent=PMILG00000008032.1
scaffold_157	AUGUSTUS	exon	4567850	4568086	.	+	.	ID=PMILG00000008032.1-exon14;Parent=PMILG00000008032.1
scaffold_157	AUGUSTUS	exon	4568170	4568351	.	+	.	ID=PMILG00000008032.1-exon15;Parent=PMILG00000008032.1
scaffold_157	AUGUSTUS	exon	4568560	4568725	.	+	.	ID=PMILG00000008032.1-exon16;Parent=PMILG00000008032.1
scaffold_157	AUGUSTUS	exon	4569045	4569209	.	+	.	ID=PMILG00000008032.1-exon17;Parent=PMILG00000008032.1
scaffold_157	AUGUSTUS	exon	4570190	4570313	.	+	.	ID=PMILG00000008032.1-exon18;Parent=PMILG00000008032.1
scaffold_157	AUGUSTUS	exon	4570583	4570639	.	+	.	ID=PMILG00000008032.1-exon19;Parent=PMILG00000008032.1
scaffold_157	AUGUSTUS	exon	4570766	4570835	.	+	.	ID=PMILG00000008032.1-exon20;Parent=PMILG00000008032.1
scaffold_157	AUGUSTUS	exon	4570934	4571060	.	+	.	ID=PMILG00000008032.1-exon21;Parent=PMILG00000008032.1
scaffold_157	AUGUSTUS	CDS	4559005	4559112	.	+	0	ID=PMILG00000008032.1-cds1;Parent=PMILG00000008032.1
scaffold_157	AUGUSTUS	CDS	4560031	4560276	.	+	0	ID=PMILG00000008032.1-cds2;Parent=PMILG00000008032.1
scaffold_157	AUGUSTUS	CDS	4560731	4560959	.	+	0	ID=PMILG00000008032.1-cds3;Parent=PMILG00000008032.1
scaffold_157	AUGUSTUS	CDS	4561294	4561439	.	+	2	ID=PMILG00000008032.1-cds4;Parent=PMILG00000008032.1
scaffold_157	AUGUSTUS	CDS	4561608	4561692	.	+	0	ID=PMILG00000008032.1-cds5;Parent=PMILG00000008032.1
scaffold_157	AUGUSTUS	CDS	4562467	4562659	.	+	2	ID=PMILG00000008032.1-cds6;Parent=PMILG00000008032.1
scaffold_157	AUGUSTUS	CDS	4562743	4562892	.	+	1	ID=PMILG00000008032.1-cds7;Parent=PMILG00000008032.1
scaffold_157	AUGUSTUS	CDS	4563525	4563665	.	+	1	ID=PMILG00000008032.1-cds8;Parent=PMILG00000008032.1
scaffold_157	AUGUSTUS	CDS	4564739	4564862	.	+	1	ID=PMILG00000008032.1-cds9;Parent=PMILG00000008032.1
scaffold_157	AUGUSTUS	CDS	4565187	4565276	.	+	0	ID=PMILG00000008032.1-cds10;Parent=PMILG00000008032.1
scaffold_157	AUGUSTUS	CDS	4566484	4566672	.	+	0	ID=PMILG00000008032.1-cds11;Parent=PMILG00000008032.1
scaffold_157	AUGUSTUS	CDS	4566827	4566937	.	+	0	ID=PMILG00000008032.1-cds12;Parent=PMILG00000008032.1
scaffold_157	AUGUSTUS	CDS	4567533	4567652	.	+	0	ID=PMILG00000008032.1-cds13;Parent=PMILG00000008032.1
scaffold_157	AUGUSTUS	CDS	4567850	4568086	.	+	0	ID=PMILG00000008032.1-cds14;Parent=PMILG00000008032.1
scaffold_157	AUGUSTUS	CDS	4568170	4568351	.	+	0	ID=PMILG00000008032.1-cds15;Parent=PMILG00000008032.1
scaffold_157	AUGUSTUS	CDS	4568560	4568725	.	+	1	ID=PMILG00000008032.1-cds16;Parent=PMILG00000008032.1
scaffold_157	AUGUSTUS	CDS	4569045	4569209	.	+	0	ID=PMILG00000008032.1-cds17;Parent=PMILG00000008032.1
scaffold_157	AUGUSTUS	CDS	4570190	4570313	.	+	0	ID=PMILG00000008032.1-cds18;Parent=PMILG00000008032.1
scaffold_157	AUGUSTUS	CDS	4570583	4570639	.	+	2	ID=PMILG00000008032.1-cds19;Parent=PMILG00000008032.1
scaffold_157	AUGUSTUS	CDS	4570766	4570835	.	+	2	ID=PMILG00000008032.1-cds20;Parent=PMILG00000008032.1
scaffold_157	AUGUSTUS	CDS	4570934	4571060	.	+	1	ID=PMILG00000008032.1-cds21;Parent=PMILG00000008032.1
scaffold_157	.	gene	4572403	4600226	.	-	.	ID=PMILG00000008033;Name=scaffold_157.g8659.t1
scaffold_157	.	mRNA	4572403	4600226	.	-	.	ID=PMILG00000008033.1;Parent=PMILG00000008033;Name=scaffold_157.g8659.t1
scaffold_157	.	exon	4572403	4574250	.	-	.	ID=PMILG00000008033.1-exon1;Parent=PMILG00000008033.1
scaffold_157	.	exon	4574346	4579936	.	-	.	ID=PMILG00000008033.1-exon2;Parent=PMILG00000008033.1
scaffold_157	.	exon	4585514	4585592	.	-	.	ID=PMILG00000008033.1-exon3;Parent=PMILG00000008033.1
scaffold_157	.	exon	4587623	4587847	.	-	.	ID=PMILG00000008033.1-exon4;Parent=PMILG00000008033.1
scaffold_157	.	exon	4590175	4590301	.	-	.	ID=PMILG00000008033.1-exon5;Parent=PMILG00000008033.1
scaffold_157	.	exon	4590488	4590579	.	-	.	ID=PMILG00000008033.1-exon6;Parent=PMILG00000008033.1
scaffold_157	.	exon	4593541	4593606	.	-	.	ID=PMILG00000008033.1-exon7;Parent=PMILG00000008033.1
scaffold_157	.	exon	4594568	4594707	.	-	.	ID=PMILG00000008033.1-exon8;Parent=PMILG00000008033.1
scaffold_157	.	exon	4600186	4600226	.	-	.	ID=PMILG00000008033.1-exon9;Parent=PMILG00000008033.1
scaffold_157	.	CDS	4574243	4574250	.	-	2	ID=PMILG00000008033.1-cds1;Parent=PMILG00000008033.1
scaffold_157	.	CDS	4574346	4579936	.	-	1	ID=PMILG00000008033.1-cds2;Parent=PMILG00000008033.1
scaffold_157	.	CDS	4585514	4585592	.	-	2	ID=PMILG00000008033.1-cds3;Parent=PMILG00000008033.1
scaffold_157	.	CDS	4587623	4587847	.	-	2	ID=PMILG00000008033.1-cds4;Parent=PMILG00000008033.1
scaffold_157	.	CDS	4590175	4590301	.	-	0	ID=PMILG00000008033.1-cds5;Parent=PMILG00000008033.1
scaffold_157	.	CDS	4590488	4590579	.	-	2	ID=PMILG00000008033.1-cds6;Parent=PMILG00000008033.1
scaffold_157	.	CDS	4593541	4593606	.	-	2	ID=PMILG00000008033.1-cds7;Parent=PMILG00000008033.1
scaffold_157	.	CDS	4594568	4594707	.	-	1	ID=PMILG00000008033.1-cds8;Parent=PMILG00000008033.1
scaffold_157	.	CDS	4600186	4600226	.	-	0	ID=PMILG00000008033.1-cds9;Parent=PMILG00000008033.1
scaffold_157	.	three_prime_UTR	4572403	4574242	.	-	.	ID=PMILG00000008033.1-three_prime_utr1;Parent=PMILG00000008033.1
scaffold_157	AUGUSTUS	gene	4687142	4699887	.	+	.	ID=PMILG00000008034;Name=scaffold_157.g8660.t1
scaffold_157	AUGUSTUS	mRNA	4687142	4699887	.	+	.	ID=PMILG00000008034.1;Parent=PMILG00000008034;Name=scaffold_157.g8660.t1
scaffold_157	AUGUSTUS	exon	4687142	4687350	.	+	.	ID=PMILG00000008034.1-exon1;Parent=PMILG00000008034.1
scaffold_157	AUGUSTUS	exon	4688211	4688282	.	+	.	ID=PMILG00000008034.1-exon2;Parent=PMILG00000008034.1
scaffold_157	AUGUSTUS	exon	4691267	4691338	.	+	.	ID=PMILG00000008034.1-exon3;Parent=PMILG00000008034.1
scaffold_157	AUGUSTUS	exon	4699812	4699887	.	+	.	ID=PMILG00000008034.1-exon4;Parent=PMILG00000008034.1
scaffold_157	AUGUSTUS	CDS	4687142	4687350	.	+	0	ID=PMILG00000008034.1-cds1;Parent=PMILG00000008034.1
scaffold_157	AUGUSTUS	CDS	4688211	4688282	.	+	1	ID=PMILG00000008034.1-cds2;Parent=PMILG00000008034.1
scaffold_157	AUGUSTUS	CDS	4691267	4691338	.	+	1	ID=PMILG00000008034.1-cds3;Parent=PMILG00000008034.1
scaffold_157	AUGUSTUS	CDS	4699812	4699887	.	+	1	ID=PMILG00000008034.1-cds4;Parent=PMILG00000008034.1
scaffold_157	AUGUSTUS	gene	4742621	4776500	.	+	.	ID=PMILG00000008035;Name=scaffold_157.g8661.t1
scaffold_157	AUGUSTUS	mRNA	4742621	4776500	.	+	.	ID=PMILG00000008035.1;Parent=PMILG00000008035;Name=scaffold_157.g8661.t1
scaffold_157	AUGUSTUS	exon	4742621	4742640	.	+	.	ID=PMILG00000008035.1-exon1;Parent=PMILG00000008035.1
scaffold_157	AUGUSTUS	exon	4756338	4756409	.	+	.	ID=PMILG00000008035.1-exon2;Parent=PMILG00000008035.1
scaffold_157	AUGUSTUS	exon	4757363	4757434	.	+	.	ID=PMILG00000008035.1-exon3;Parent=PMILG00000008035.1
scaffold_157	AUGUSTUS	exon	4759547	4759618	.	+	.	ID=PMILG00000008035.1-exon4;Parent=PMILG00000008035.1
scaffold_157	AUGUSTUS	exon	4759853	4760053	.	+	.	ID=PMILG00000008035.1-exon5;Parent=PMILG00000008035.1
scaffold_157	AUGUSTUS	exon	4760359	4760538	.	+	.	ID=PMILG00000008035.1-exon6;Parent=PMILG00000008035.1
scaffold_157	AUGUSTUS	exon	4762755	4762826	.	+	.	ID=PMILG00000008035.1-exon7;Parent=PMILG00000008035.1
scaffold_157	AUGUSTUS	exon	4762969	4763040	.	+	.	ID=PMILG00000008035.1-exon8;Parent=PMILG00000008035.1
scaffold_157	AUGUSTUS	exon	4767969	4768040	.	+	.	ID=PMILG00000008035.1-exon9;Parent=PMILG00000008035.1
scaffold_157	AUGUSTUS	exon	4768310	4768453	.	+	.	ID=PMILG00000008035.1-exon10;Parent=PMILG00000008035.1
scaffold_157	AUGUSTUS	exon	4769892	4770070	.	+	.	ID=PMILG00000008035.1-exon11;Parent=PMILG00000008035.1
scaffold_157	AUGUSTUS	exon	4770380	4770403	.	+	.	ID=PMILG00000008035.1-exon12;Parent=PMILG00000008035.1
scaffold_157	AUGUSTUS	exon	4773737	4773887	.	+	.	ID=PMILG00000008035.1-exon13;Parent=PMILG00000008035.1
scaffold_157	AUGUSTUS	exon	4774036	4774110	.	+	.	ID=PMILG00000008035.1-exon14;Parent=PMILG00000008035.1
scaffold_157	AUGUSTUS	exon	4774393	4774536	.	+	.	ID=PMILG00000008035.1-exon15;Parent=PMILG00000008035.1
scaffold_157	AUGUSTUS	exon	4774732	4774875	.	+	.	ID=PMILG00000008035.1-exon16;Parent=PMILG00000008035.1
scaffold_157	AUGUSTUS	exon	4774969	4775135	.	+	.	ID=PMILG00000008035.1-exon17;Parent=PMILG00000008035.1
scaffold_157	AUGUSTUS	exon	4776364	4776500	.	+	.	ID=PMILG00000008035.1-exon18;Parent=PMILG00000008035.1
scaffold_157	AUGUSTUS	CDS	4742621	4742640	.	+	0	ID=PMILG00000008035.1-cds1;Parent=PMILG00000008035.1
scaffold_157	AUGUSTUS	CDS	4756338	4756409	.	+	1	ID=PMILG00000008035.1-cds2;Parent=PMILG00000008035.1
scaffold_157	AUGUSTUS	CDS	4757363	4757434	.	+	1	ID=PMILG00000008035.1-cds3;Parent=PMILG00000008035.1
scaffold_157	AUGUSTUS	CDS	4759547	4759618	.	+	1	ID=PMILG00000008035.1-cds4;Parent=PMILG00000008035.1
scaffold_157	AUGUSTUS	CDS	4759853	4760053	.	+	1	ID=PMILG00000008035.1-cds5;Parent=PMILG00000008035.1
scaffold_157	AUGUSTUS	CDS	4760359	4760538	.	+	1	ID=PMILG00000008035.1-cds6;Parent=PMILG00000008035.1
scaffold_157	AUGUSTUS	CDS	4762755	4762826	.	+	1	ID=PMILG00000008035.1-cds7;Parent=PMILG00000008035.1
scaffold_157	AUGUSTUS	CDS	4762969	4763040	.	+	1	ID=PMILG00000008035.1-cds8;Parent=PMILG00000008035.1
scaffold_157	AUGUSTUS	CDS	4767969	4768040	.	+	1	ID=PMILG00000008035.1-cds9;Parent=PMILG00000008035.1
scaffold_157	AUGUSTUS	CDS	4768310	4768453	.	+	1	ID=PMILG00000008035.1-cds10;Parent=PMILG00000008035.1
scaffold_157	AUGUSTUS	CDS	4769892	4770070	.	+	1	ID=PMILG00000008035.1-cds11;Parent=PMILG00000008035.1
scaffold_157	AUGUSTUS	CDS	4770380	4770403	.	+	2	ID=PMILG00000008035.1-cds12;Parent=PMILG00000008035.1
scaffold_157	AUGUSTUS	CDS	4773737	4773887	.	+	2	ID=PMILG00000008035.1-cds13;Parent=PMILG00000008035.1
scaffold_157	AUGUSTUS	CDS	4774036	4774110	.	+	1	ID=PMILG00000008035.1-cds14;Parent=PMILG00000008035.1
scaffold_157	AUGUSTUS	CDS	4774393	4774536	.	+	1	ID=PMILG00000008035.1-cds15;Parent=PMILG00000008035.1
scaffold_157	AUGUSTUS	CDS	4774732	4774875	.	+	1	ID=PMILG00000008035.1-cds16;Parent=PMILG00000008035.1
scaffold_157	AUGUSTUS	CDS	4774969	4775135	.	+	1	ID=PMILG00000008035.1-cds17;Parent=PMILG00000008035.1
scaffold_157	AUGUSTUS	CDS	4776364	4776500	.	+	2	ID=PMILG00000008035.1-cds18;Parent=PMILG00000008035.1
scaffold_157	AUGUSTUS	gene	4776967	4804845	.	+	.	ID=PMILG00000008036;Name=scaffold_157.g8662.t1
scaffold_157	AUGUSTUS	mRNA	4776967	4804845	.	+	.	ID=PMILG00000008036.1;Parent=PMILG00000008036;Name=scaffold_157.g8662.t1
scaffold_157	AUGUSTUS	exon	4776967	4776992	.	+	.	ID=PMILG00000008036.1-exon1;Parent=PMILG00000008036.1
scaffold_157	AUGUSTUS	exon	4780717	4780785	.	+	.	ID=PMILG00000008036.1-exon2;Parent=PMILG00000008036.1
scaffold_157	AUGUSTUS	exon	4781130	4781201	.	+	.	ID=PMILG00000008036.1-exon3;Parent=PMILG00000008036.1
scaffold_157	AUGUSTUS	exon	4782766	4782837	.	+	.	ID=PMILG00000008036.1-exon4;Parent=PMILG00000008036.1
scaffold_157	AUGUSTUS	exon	4783006	4783077	.	+	.	ID=PMILG00000008036.1-exon5;Parent=PMILG00000008036.1
scaffold_157	AUGUSTUS	exon	4785733	4785896	.	+	.	ID=PMILG00000008036.1-exon6;Parent=PMILG00000008036.1
scaffold_157	AUGUSTUS	exon	4788544	4788668	.	+	.	ID=PMILG00000008036.1-exon7;Parent=PMILG00000008036.1
scaffold_157	AUGUSTUS	exon	4788783	4788880	.	+	.	ID=PMILG00000008036.1-exon8;Parent=PMILG00000008036.1
scaffold_157	AUGUSTUS	exon	4791863	4792002	.	+	.	ID=PMILG00000008036.1-exon9;Parent=PMILG00000008036.1
scaffold_157	AUGUSTUS	exon	4794209	4794232	.	+	.	ID=PMILG00000008036.1-exon10;Parent=PMILG00000008036.1
scaffold_157	AUGUSTUS	exon	4796389	4796482	.	+	.	ID=PMILG00000008036.1-exon11;Parent=PMILG00000008036.1
scaffold_157	AUGUSTUS	exon	4798562	4798699	.	+	.	ID=PMILG00000008036.1-exon12;Parent=PMILG00000008036.1
scaffold_157	AUGUSTUS	exon	4799074	4799314	.	+	.	ID=PMILG00000008036.1-exon13;Parent=PMILG00000008036.1
scaffold_157	AUGUSTUS	exon	4800209	4800339	.	+	.	ID=PMILG00000008036.1-exon14;Parent=PMILG00000008036.1
scaffold_157	AUGUSTUS	exon	4800420	4800586	.	+	.	ID=PMILG00000008036.1-exon15;Parent=PMILG00000008036.1
scaffold_157	AUGUSTUS	exon	4801528	4801882	.	+	.	ID=PMILG00000008036.1-exon16;Parent=PMILG00000008036.1
scaffold_157	AUGUSTUS	exon	4802030	4802244	.	+	.	ID=PMILG00000008036.1-exon17;Parent=PMILG00000008036.1
scaffold_157	AUGUSTUS	exon	4804589	4804845	.	+	.	ID=PMILG00000008036.1-exon18;Parent=PMILG00000008036.1
scaffold_157	AUGUSTUS	CDS	4776967	4776992	.	+	0	ID=PMILG00000008036.1-cds1;Parent=PMILG00000008036.1
scaffold_157	AUGUSTUS	CDS	4780717	4780785	.	+	1	ID=PMILG00000008036.1-cds2;Parent=PMILG00000008036.1
scaffold_157	AUGUSTUS	CDS	4781130	4781201	.	+	1	ID=PMILG00000008036.1-cds3;Parent=PMILG00000008036.1
scaffold_157	AUGUSTUS	CDS	4782766	4782837	.	+	1	ID=PMILG00000008036.1-cds4;Parent=PMILG00000008036.1
scaffold_157	AUGUSTUS	CDS	4783006	4783077	.	+	1	ID=PMILG00000008036.1-cds5;Parent=PMILG00000008036.1
scaffold_157	AUGUSTUS	CDS	4785733	4785896	.	+	1	ID=PMILG00000008036.1-cds6;Parent=PMILG00000008036.1
scaffold_157	AUGUSTUS	CDS	4788544	4788668	.	+	2	ID=PMILG00000008036.1-cds7;Parent=PMILG00000008036.1
scaffold_157	AUGUSTUS	CDS	4788783	4788880	.	+	0	ID=PMILG00000008036.1-cds8;Parent=PMILG00000008036.1
scaffold_157	AUGUSTUS	CDS	4791863	4792002	.	+	1	ID=PMILG00000008036.1-cds9;Parent=PMILG00000008036.1
scaffold_157	AUGUSTUS	CDS	4794209	4794232	.	+	2	ID=PMILG00000008036.1-cds10;Parent=PMILG00000008036.1
scaffold_157	AUGUSTUS	CDS	4796389	4796482	.	+	2	ID=PMILG00000008036.1-cds11;Parent=PMILG00000008036.1
scaffold_157	AUGUSTUS	CDS	4798562	4798699	.	+	1	ID=PMILG00000008036.1-cds12;Parent=PMILG00000008036.1
scaffold_157	AUGUSTUS	CDS	4799074	4799314	.	+	1	ID=PMILG00000008036.1-cds13;Parent=PMILG00000008036.1
scaffold_157	AUGUSTUS	CDS	4800209	4800339	.	+	0	ID=PMILG00000008036.1-cds14;Parent=PMILG00000008036.1
scaffold_157	AUGUSTUS	CDS	4800420	4800586	.	+	1	ID=PMILG00000008036.1-cds15;Parent=PMILG00000008036.1
scaffold_157	AUGUSTUS	CDS	4801528	4801882	.	+	2	ID=PMILG00000008036.1-cds16;Parent=PMILG00000008036.1
scaffold_157	AUGUSTUS	CDS	4802030	4802244	.	+	1	ID=PMILG00000008036.1-cds17;Parent=PMILG00000008036.1
scaffold_157	AUGUSTUS	CDS	4804589	4804845	.	+	2	ID=PMILG00000008036.1-cds18;Parent=PMILG00000008036.1
scaffold_157	.	gene	4809443	4813584	.	-	.	ID=PMILG00000008037;Name=scaffold_157.g8663.t1
scaffold_157	.	mRNA	4809443	4813584	.	-	.	ID=PMILG00000008037.1;Parent=PMILG00000008037;Name=scaffold_157.g8663.t1
scaffold_157	.	exon	4809443	4809958	.	-	.	ID=PMILG00000008037.1-exon1;Parent=PMILG00000008037.1
scaffold_157	.	exon	4810045	4810151	.	-	.	ID=PMILG00000008037.1-exon2;Parent=PMILG00000008037.1
scaffold_157	.	exon	4810574	4810691	.	-	.	ID=PMILG00000008037.1-exon3;Parent=PMILG00000008037.1
scaffold_157	.	exon	4811252	4811410	.	-	.	ID=PMILG00000008037.1-exon4;Parent=PMILG00000008037.1
scaffold_157	.	exon	4812250	4812497	.	-	.	ID=PMILG00000008037.1-exon5;Parent=PMILG00000008037.1
scaffold_157	.	exon	4812643	4812783	.	-	.	ID=PMILG00000008037.1-exon6;Parent=PMILG00000008037.1
scaffold_157	.	exon	4812886	4812972	.	-	.	ID=PMILG00000008037.1-exon7;Parent=PMILG00000008037.1
scaffold_157	.	exon	4813366	4813584	.	-	.	ID=PMILG00000008037.1-exon8;Parent=PMILG00000008037.1
scaffold_157	.	CDS	4809815	4809958	.	-	0	ID=PMILG00000008037.1-cds1;Parent=PMILG00000008037.1
scaffold_157	.	CDS	4810045	4810151	.	-	2	ID=PMILG00000008037.1-cds2;Parent=PMILG00000008037.1
scaffold_157	.	CDS	4810574	4810691	.	-	0	ID=PMILG00000008037.1-cds3;Parent=PMILG00000008037.1
scaffold_157	.	CDS	4811252	4811410	.	-	0	ID=PMILG00000008037.1-cds4;Parent=PMILG00000008037.1
scaffold_157	.	CDS	4812250	4812497	.	-	2	ID=PMILG00000008037.1-cds5;Parent=PMILG00000008037.1
scaffold_157	.	CDS	4812643	4812783	.	-	2	ID=PMILG00000008037.1-cds6;Parent=PMILG00000008037.1
scaffold_157	.	CDS	4812886	4812970	.	-	0	ID=PMILG00000008037.1-cds7;Parent=PMILG00000008037.1
scaffold_157	.	five_prime_UTR	4812971	4812972	.	-	.	ID=PMILG00000008037.1-five_prime_utr1;Parent=PMILG00000008037.1
scaffold_157	.	five_prime_UTR	4813366	4813584	.	-	.	ID=PMILG00000008037.1-five_prime_utr2;Parent=PMILG00000008037.1
scaffold_157	.	three_prime_UTR	4809443	4809814	.	-	.	ID=PMILG00000008037.1-three_prime_utr1;Parent=PMILG00000008037.1
scaffold_157	.	mRNA	4809443	4813584	.	-	.	ID=PMILG00000008037.2;Parent=PMILG00000008037;Name=scaffold_157.g8663.t1
scaffold_157	.	exon	4809443	4809958	.	-	.	ID=PMILG00000008037.2-exon1;Parent=PMILG00000008037.2
scaffold_157	.	exon	4810045	4810151	.	-	.	ID=PMILG00000008037.2-exon2;Parent=PMILG00000008037.2
scaffold_157	.	exon	4810574	4810691	.	-	.	ID=PMILG00000008037.2-exon3;Parent=PMILG00000008037.2
scaffold_157	.	exon	4811252	4811410	.	-	.	ID=PMILG00000008037.2-exon4;Parent=PMILG00000008037.2
scaffold_157	.	exon	4812250	4812497	.	-	.	ID=PMILG00000008037.2-exon5;Parent=PMILG00000008037.2
scaffold_157	.	exon	4812643	4812783	.	-	.	ID=PMILG00000008037.2-exon6;Parent=PMILG00000008037.2
scaffold_157	.	exon	4812886	4813584	.	-	.	ID=PMILG00000008037.2-exon7;Parent=PMILG00000008037.2
scaffold_157	.	CDS	4809815	4809958	.	-	0	ID=PMILG00000008037.2-cds1;Parent=PMILG00000008037.2
scaffold_157	.	CDS	4810045	4810151	.	-	2	ID=PMILG00000008037.2-cds2;Parent=PMILG00000008037.2
scaffold_157	.	CDS	4810574	4810691	.	-	0	ID=PMILG00000008037.2-cds3;Parent=PMILG00000008037.2
scaffold_157	.	CDS	4811252	4811410	.	-	0	ID=PMILG00000008037.2-cds4;Parent=PMILG00000008037.2
scaffold_157	.	CDS	4812250	4812497	.	-	2	ID=PMILG00000008037.2-cds5;Parent=PMILG00000008037.2
scaffold_157	.	CDS	4812643	4812783	.	-	2	ID=PMILG00000008037.2-cds6;Parent=PMILG00000008037.2
scaffold_157	.	CDS	4812886	4812970	.	-	0	ID=PMILG00000008037.2-cds7;Parent=PMILG00000008037.2
scaffold_157	.	five_prime_UTR	4812971	4813584	.	-	.	ID=PMILG00000008037.2-five_prime_utr1;Parent=PMILG00000008037.2
scaffold_157	.	three_prime_UTR	4809443	4809814	.	-	.	ID=PMILG00000008037.2-three_prime_utr1;Parent=PMILG00000008037.2
scaffold_157	AUGUSTUS	gene	4830587	4831954	.	-	.	ID=PMILG00000008038;Name=scaffold_157.g8664.t1
scaffold_157	AUGUSTUS	mRNA	4830587	4831954	.	-	.	ID=PMILG00000008038.1;Parent=PMILG00000008038;Name=scaffold_157.g8664.t1
scaffold_157	AUGUSTUS	exon	4830587	4831954	.	-	.	ID=PMILG00000008038.1-exon1;Parent=PMILG00000008038.1
scaffold_157	AUGUSTUS	CDS	4830587	4831954	.	-	0	ID=PMILG00000008038.1-cds1;Parent=PMILG00000008038.1
scaffold_157	.	gene	4843316	4849010	.	-	.	ID=PMILG00000008039;Name=scaffold_157.g8665.t1
scaffold_157	.	mRNA	4843316	4849010	.	-	.	ID=PMILG00000008039.1;Parent=PMILG00000008039;Name=scaffold_157.g8665.t1
scaffold_157	.	exon	4843316	4843762	.	-	.	ID=PMILG00000008039.1-exon1;Parent=PMILG00000008039.1
scaffold_157	.	exon	4843883	4844082	.	-	.	ID=PMILG00000008039.1-exon2;Parent=PMILG00000008039.1
scaffold_157	.	exon	4846835	4846956	.	-	.	ID=PMILG00000008039.1-exon3;Parent=PMILG00000008039.1
scaffold_157	.	exon	4847165	4847308	.	-	.	ID=PMILG00000008039.1-exon4;Parent=PMILG00000008039.1
scaffold_157	.	exon	4847447	4847602	.	-	.	ID=PMILG00000008039.1-exon5;Parent=PMILG00000008039.1
scaffold_157	.	exon	4848740	4849010	.	-	.	ID=PMILG00000008039.1-exon6;Parent=PMILG00000008039.1
scaffold_157	.	CDS	4843438	4843762	.	-	1	ID=PMILG00000008039.1-cds1;Parent=PMILG00000008039.1
scaffold_157	.	CDS	4843883	4844082	.	-	0	ID=PMILG00000008039.1-cds2;Parent=PMILG00000008039.1
scaffold_157	.	CDS	4846835	4846956	.	-	2	ID=PMILG00000008039.1-cds3;Parent=PMILG00000008039.1
scaffold_157	.	CDS	4847165	4847308	.	-	2	ID=PMILG00000008039.1-cds4;Parent=PMILG00000008039.1
scaffold_157	.	CDS	4847447	4847602	.	-	2	ID=PMILG00000008039.1-cds5;Parent=PMILG00000008039.1
scaffold_157	.	CDS	4848740	4848911	.	-	0	ID=PMILG00000008039.1-cds6;Parent=PMILG00000008039.1
scaffold_157	.	five_prime_UTR	4848912	4849010	.	-	.	ID=PMILG00000008039.1-five_prime_utr1;Parent=PMILG00000008039.1
scaffold_157	.	three_prime_UTR	4843316	4843437	.	-	.	ID=PMILG00000008039.1-three_prime_utr1;Parent=PMILG00000008039.1
scaffold_157	AUGUSTUS	gene	4863650	4870806	.	-	.	ID=PMILG00000008040;Name=scaffold_157.g8666.t1
scaffold_157	AUGUSTUS	mRNA	4863650	4870806	.	-	.	ID=PMILG00000008040.1;Parent=PMILG00000008040;Name=scaffold_157.g8666.t1
scaffold_157	AUGUSTUS	exon	4863650	4863820	.	-	.	ID=PMILG00000008040.1-exon1;Parent=PMILG00000008040.1
scaffold_157	AUGUSTUS	exon	4863924	4864525	.	-	.	ID=PMILG00000008040.1-exon2;Parent=PMILG00000008040.1
scaffold_157	AUGUSTUS	exon	4865597	4865948	.	-	.	ID=PMILG00000008040.1-exon3;Parent=PMILG00000008040.1
scaffold_157	AUGUSTUS	exon	4867797	4867977	.	-	.	ID=PMILG00000008040.1-exon4;Parent=PMILG00000008040.1
scaffold_157	AUGUSTUS	exon	4868066	4868220	.	-	.	ID=PMILG00000008040.1-exon5;Parent=PMILG00000008040.1
scaffold_157	AUGUSTUS	exon	4870462	4870607	.	-	.	ID=PMILG00000008040.1-exon6;Parent=PMILG00000008040.1
scaffold_157	AUGUSTUS	exon	4870761	4870806	.	-	.	ID=PMILG00000008040.1-exon7;Parent=PMILG00000008040.1
scaffold_157	AUGUSTUS	CDS	4863650	4863820	.	-	0	ID=PMILG00000008040.1-cds1;Parent=PMILG00000008040.1
scaffold_157	AUGUSTUS	CDS	4863924	4864525	.	-	2	ID=PMILG00000008040.1-cds2;Parent=PMILG00000008040.1
scaffold_157	AUGUSTUS	CDS	4865597	4865948	.	-	0	ID=PMILG00000008040.1-cds3;Parent=PMILG00000008040.1
scaffold_157	AUGUSTUS	CDS	4867797	4867977	.	-	1	ID=PMILG00000008040.1-cds4;Parent=PMILG00000008040.1
scaffold_157	AUGUSTUS	CDS	4868066	4868220	.	-	0	ID=PMILG00000008040.1-cds5;Parent=PMILG00000008040.1
scaffold_157	AUGUSTUS	CDS	4870462	4870607	.	-	2	ID=PMILG00000008040.1-cds6;Parent=PMILG00000008040.1
scaffold_157	AUGUSTUS	CDS	4870761	4870806	.	-	0	ID=PMILG00000008040.1-cds7;Parent=PMILG00000008040.1
scaffold_157	.	gene	4876597	4880621	.	-	.	ID=PMILG00000008041;Name=scaffold_157.g8667.t1
scaffold_157	.	mRNA	4876597	4880621	.	-	.	ID=PMILG00000008041.1;Parent=PMILG00000008041;Name=scaffold_157.g8667.t1
scaffold_157	.	exon	4876597	4879251	.	-	.	ID=PMILG00000008041.1-exon1;Parent=PMILG00000008041.1
scaffold_157	.	exon	4880386	4880621	.	-	.	ID=PMILG00000008041.1-exon2;Parent=PMILG00000008041.1
scaffold_157	.	CDS	4878224	4878811	.	-	0	ID=PMILG00000008041.1-cds1;Parent=PMILG00000008041.1
scaffold_157	.	five_prime_UTR	4878812	4879251	.	-	.	ID=PMILG00000008041.1-five_prime_utr1;Parent=PMILG00000008041.1
scaffold_157	.	five_prime_UTR	4880386	4880621	.	-	.	ID=PMILG00000008041.1-five_prime_utr2;Parent=PMILG00000008041.1
scaffold_157	.	three_prime_UTR	4876597	4878223	.	-	.	ID=PMILG00000008041.1-three_prime_utr1;Parent=PMILG00000008041.1
scaffold_157	AUGUSTUS	gene	4883956	4896869	.	-	.	ID=PMILG00000008042;Name=scaffold_157.g8668.t1
scaffold_157	AUGUSTUS	mRNA	4883956	4896869	.	-	.	ID=PMILG00000008042.1;Parent=PMILG00000008042;Name=scaffold_157.g8668.t1
scaffold_157	AUGUSTUS	exon	4883956	4884001	.	-	.	ID=PMILG00000008042.1-exon1;Parent=PMILG00000008042.1
scaffold_157	AUGUSTUS	exon	4884094	4884217	.	-	.	ID=PMILG00000008042.1-exon2;Parent=PMILG00000008042.1
scaffold_157	AUGUSTUS	exon	4885239	4885407	.	-	.	ID=PMILG00000008042.1-exon3;Parent=PMILG00000008042.1
scaffold_157	AUGUSTUS	exon	4885504	4885680	.	-	.	ID=PMILG00000008042.1-exon4;Parent=PMILG00000008042.1
scaffold_157	AUGUSTUS	exon	4887509	4887635	.	-	.	ID=PMILG00000008042.1-exon5;Parent=PMILG00000008042.1
scaffold_157	AUGUSTUS	exon	4887798	4887922	.	-	.	ID=PMILG00000008042.1-exon6;Parent=PMILG00000008042.1
scaffold_157	AUGUSTUS	exon	4888000	4888223	.	-	.	ID=PMILG00000008042.1-exon7;Parent=PMILG00000008042.1
scaffold_157	AUGUSTUS	exon	4888352	4888397	.	-	.	ID=PMILG00000008042.1-exon8;Parent=PMILG00000008042.1
scaffold_157	AUGUSTUS	exon	4890035	4890120	.	-	.	ID=PMILG00000008042.1-exon9;Parent=PMILG00000008042.1
scaffold_157	AUGUSTUS	exon	4890773	4891120	.	-	.	ID=PMILG00000008042.1-exon10;Parent=PMILG00000008042.1
scaffold_157	AUGUSTUS	exon	4893296	4893357	.	-	.	ID=PMILG00000008042.1-exon11;Parent=PMILG00000008042.1
scaffold_157	AUGUSTUS	exon	4893866	4894006	.	-	.	ID=PMILG00000008042.1-exon12;Parent=PMILG00000008042.1
scaffold_157	AUGUSTUS	exon	4894126	4894202	.	-	.	ID=PMILG00000008042.1-exon13;Parent=PMILG00000008042.1
scaffold_157	AUGUSTUS	exon	4895124	4895212	.	-	.	ID=PMILG00000008042.1-exon14;Parent=PMILG00000008042.1
scaffold_157	AUGUSTUS	exon	4895370	4895494	.	-	.	ID=PMILG00000008042.1-exon15;Parent=PMILG00000008042.1
scaffold_157	AUGUSTUS	exon	4896553	4896869	.	-	.	ID=PMILG00000008042.1-exon16;Parent=PMILG00000008042.1
scaffold_157	AUGUSTUS	CDS	4883956	4884001	.	-	1	ID=PMILG00000008042.1-cds1;Parent=PMILG00000008042.1
scaffold_157	AUGUSTUS	CDS	4884094	4884217	.	-	2	ID=PMILG00000008042.1-cds2;Parent=PMILG00000008042.1
scaffold_157	AUGUSTUS	CDS	4885239	4885407	.	-	0	ID=PMILG00000008042.1-cds3;Parent=PMILG00000008042.1
scaffold_157	AUGUSTUS	CDS	4885504	4885680	.	-	0	ID=PMILG00000008042.1-cds4;Parent=PMILG00000008042.1
scaffold_157	AUGUSTUS	CDS	4887509	4887635	.	-	1	ID=PMILG00000008042.1-cds5;Parent=PMILG00000008042.1
scaffold_157	AUGUSTUS	CDS	4887798	4887922	.	-	0	ID=PMILG00000008042.1-cds6;Parent=PMILG00000008042.1
scaffold_157	AUGUSTUS	CDS	4888000	4888223	.	-	2	ID=PMILG00000008042.1-cds7;Parent=PMILG00000008042.1
scaffold_157	AUGUSTUS	CDS	4888352	4888397	.	-	0	ID=PMILG00000008042.1-cds8;Parent=PMILG00000008042.1
scaffold_157	AUGUSTUS	CDS	4890035	4890120	.	-	2	ID=PMILG00000008042.1-cds9;Parent=PMILG00000008042.1
scaffold_157	AUGUSTUS	CDS	4890773	4891120	.	-	2	ID=PMILG00000008042.1-cds10;Parent=PMILG00000008042.1
scaffold_157	AUGUSTUS	CDS	4893296	4893357	.	-	1	ID=PMILG00000008042.1-cds11;Parent=PMILG00000008042.1
scaffold_157	AUGUSTUS	CDS	4893866	4894006	.	-	1	ID=PMILG00000008042.1-cds12;Parent=PMILG00000008042.1
scaffold_157	AUGUSTUS	CDS	4894126	4894202	.	-	0	ID=PMILG00000008042.1-cds13;Parent=PMILG00000008042.1
scaffold_157	AUGUSTUS	CDS	4895124	4895212	.	-	2	ID=PMILG00000008042.1-cds14;Parent=PMILG00000008042.1
scaffold_157	AUGUSTUS	CDS	4895370	4895494	.	-	1	ID=PMILG00000008042.1-cds15;Parent=PMILG00000008042.1
scaffold_157	AUGUSTUS	CDS	4896553	4896869	.	-	0	ID=PMILG00000008042.1-cds16;Parent=PMILG00000008042.1
scaffold_157	AUGUSTUS	gene	4897549	4899545	.	-	.	ID=PMILG00000008043;Name=scaffold_157.g8669.t1
scaffold_157	AUGUSTUS	mRNA	4897549	4899545	.	-	.	ID=PMILG00000008043.1;Parent=PMILG00000008043;Name=scaffold_157.g8669.t1
scaffold_157	AUGUSTUS	exon	4897549	4897552	.	-	.	ID=PMILG00000008043.1-exon1;Parent=PMILG00000008043.1
scaffold_157	AUGUSTUS	exon	4899286	4899545	.	-	.	ID=PMILG00000008043.1-exon2;Parent=PMILG00000008043.1
scaffold_157	AUGUSTUS	CDS	4897549	4897552	.	-	1	ID=PMILG00000008043.1-cds1;Parent=PMILG00000008043.1
scaffold_157	AUGUSTUS	CDS	4899286	4899545	.	-	0	ID=PMILG00000008043.1-cds2;Parent=PMILG00000008043.1
scaffold_157	.	gene	4901832	4937116	.	+	.	ID=PMILG00000008044;Name=MERGED: scaffold_157.g8670.t1
scaffold_157	.	mRNA	4901832	4937116	.	+	.	ID=PMILG00000008044.1;Parent=PMILG00000008044;Name=MERGED: scaffold_157.g8670.t1
scaffold_157	.	exon	4901832	4901924	.	+	.	ID=PMILG00000008044.1-exon1;Parent=PMILG00000008044.1
scaffold_157	.	exon	4902633	4902785	.	+	.	ID=PMILG00000008044.1-exon2;Parent=PMILG00000008044.1
scaffold_157	.	exon	4910890	4911093	.	+	.	ID=PMILG00000008044.1-exon3;Parent=PMILG00000008044.1
scaffold_157	.	exon	4912347	4912433	.	+	.	ID=PMILG00000008044.1-exon4;Parent=PMILG00000008044.1
scaffold_157	.	exon	4912554	4912651	.	+	.	ID=PMILG00000008044.1-exon5;Parent=PMILG00000008044.1
scaffold_157	.	exon	4913462	4913588	.	+	.	ID=PMILG00000008044.1-exon6;Parent=PMILG00000008044.1
scaffold_157	.	exon	4914908	4914988	.	+	.	ID=PMILG00000008044.1-exon7;Parent=PMILG00000008044.1
scaffold_157	.	exon	4915136	4915276	.	+	.	ID=PMILG00000008044.1-exon8;Parent=PMILG00000008044.1
scaffold_157	.	exon	4916070	4916185	.	+	.	ID=PMILG00000008044.1-exon9;Parent=PMILG00000008044.1
scaffold_157	.	exon	4917784	4917878	.	+	.	ID=PMILG00000008044.1-exon10;Parent=PMILG00000008044.1
scaffold_157	.	exon	4917985	4918130	.	+	.	ID=PMILG00000008044.1-exon11;Parent=PMILG00000008044.1
scaffold_157	.	exon	4918847	4918998	.	+	.	ID=PMILG00000008044.1-exon12;Parent=PMILG00000008044.1
scaffold_157	.	exon	4919965	4920078	.	+	.	ID=PMILG00000008044.1-exon13;Parent=PMILG00000008044.1
scaffold_157	.	exon	4921430	4921511	.	+	.	ID=PMILG00000008044.1-exon14;Parent=PMILG00000008044.1
scaffold_157	.	exon	4921611	4921659	.	+	.	ID=PMILG00000008044.1-exon15;Parent=PMILG00000008044.1
scaffold_157	.	exon	4921785	4921924	.	+	.	ID=PMILG00000008044.1-exon16;Parent=PMILG00000008044.1
scaffold_157	.	exon	4923804	4923919	.	+	.	ID=PMILG00000008044.1-exon17;Parent=PMILG00000008044.1
scaffold_157	.	exon	4924467	4924572	.	+	.	ID=PMILG00000008044.1-exon18;Parent=PMILG00000008044.1
scaffold_157	.	exon	4925641	4925801	.	+	.	ID=PMILG00000008044.1-exon19;Parent=PMILG00000008044.1
scaffold_157	.	exon	4926000	4926123	.	+	.	ID=PMILG00000008044.1-exon20;Parent=PMILG00000008044.1
scaffold_157	.	exon	4926703	4926861	.	+	.	ID=PMILG00000008044.1-exon21;Parent=PMILG00000008044.1
scaffold_157	.	exon	4927758	4927826	.	+	.	ID=PMILG00000008044.1-exon22;Parent=PMILG00000008044.1
scaffold_157	.	exon	4927983	4928119	.	+	.	ID=PMILG00000008044.1-exon23;Parent=PMILG00000008044.1
scaffold_157	.	exon	4929624	4929747	.	+	.	ID=PMILG00000008044.1-exon24;Parent=PMILG00000008044.1
scaffold_157	.	exon	4930094	4930298	.	+	.	ID=PMILG00000008044.1-exon25;Parent=PMILG00000008044.1
scaffold_157	.	exon	4930628	4930742	.	+	.	ID=PMILG00000008044.1-exon26;Parent=PMILG00000008044.1
scaffold_157	.	exon	4930929	4931061	.	+	.	ID=PMILG00000008044.1-exon27;Parent=PMILG00000008044.1
scaffold_157	.	exon	4931643	4931762	.	+	.	ID=PMILG00000008044.1-exon28;Parent=PMILG00000008044.1
scaffold_157	.	exon	4932055	4932117	.	+	.	ID=PMILG00000008044.1-exon29;Parent=PMILG00000008044.1
scaffold_157	.	exon	4932947	4933098	.	+	.	ID=PMILG00000008044.1-exon30;Parent=PMILG00000008044.1
scaffold_157	.	exon	4934048	4934135	.	+	.	ID=PMILG00000008044.1-exon31;Parent=PMILG00000008044.1
scaffold_157	.	exon	4934226	4934494	.	+	.	ID=PMILG00000008044.1-exon32;Parent=PMILG00000008044.1
scaffold_157	.	exon	4936716	4937116	.	+	.	ID=PMILG00000008044.1-exon33;Parent=PMILG00000008044.1
scaffold_157	.	CDS	4902672	4902785	.	+	0	ID=PMILG00000008044.1-cds1;Parent=PMILG00000008044.1
scaffold_157	.	CDS	4910890	4911093	.	+	0	ID=PMILG00000008044.1-cds2;Parent=PMILG00000008044.1
scaffold_157	.	CDS	4912347	4912433	.	+	0	ID=PMILG00000008044.1-cds3;Parent=PMILG00000008044.1
scaffold_157	.	CDS	4912554	4912651	.	+	0	ID=PMILG00000008044.1-cds4;Parent=PMILG00000008044.1
scaffold_157	.	CDS	4913462	4913588	.	+	1	ID=PMILG00000008044.1-cds5;Parent=PMILG00000008044.1
scaffold_157	.	CDS	4914908	4914988	.	+	0	ID=PMILG00000008044.1-cds6;Parent=PMILG00000008044.1
scaffold_157	.	CDS	4915136	4915276	.	+	0	ID=PMILG00000008044.1-cds7;Parent=PMILG00000008044.1
scaffold_157	.	CDS	4916070	4916185	.	+	0	ID=PMILG00000008044.1-cds8;Parent=PMILG00000008044.1
scaffold_157	.	CDS	4917784	4917878	.	+	1	ID=PMILG00000008044.1-cds9;Parent=PMILG00000008044.1
scaffold_157	.	CDS	4917985	4918130	.	+	2	ID=PMILG00000008044.1-cds10;Parent=PMILG00000008044.1
scaffold_157	.	CDS	4918847	4918998	.	+	0	ID=PMILG00000008044.1-cds11;Parent=PMILG00000008044.1
scaffold_157	.	CDS	4919965	4920078	.	+	1	ID=PMILG00000008044.1-cds12;Parent=PMILG00000008044.1
scaffold_157	.	CDS	4921430	4921511	.	+	1	ID=PMILG00000008044.1-cds13;Parent=PMILG00000008044.1
scaffold_157	.	CDS	4921611	4921659	.	+	0	ID=PMILG00000008044.1-cds14;Parent=PMILG00000008044.1
scaffold_157	.	CDS	4921785	4921924	.	+	2	ID=PMILG00000008044.1-cds15;Parent=PMILG00000008044.1
scaffold_157	.	CDS	4923804	4923919	.	+	0	ID=PMILG00000008044.1-cds16;Parent=PMILG00000008044.1
scaffold_157	.	CDS	4924467	4924572	.	+	1	ID=PMILG00000008044.1-cds17;Parent=PMILG00000008044.1
scaffold_157	.	CDS	4925641	4925801	.	+	0	ID=PMILG00000008044.1-cds18;Parent=PMILG00000008044.1
scaffold_157	.	CDS	4926000	4926123	.	+	1	ID=PMILG00000008044.1-cds19;Parent=PMILG00000008044.1
scaffold_157	.	CDS	4926703	4926861	.	+	0	ID=PMILG00000008044.1-cds20;Parent=PMILG00000008044.1
scaffold_157	.	CDS	4927758	4927826	.	+	0	ID=PMILG00000008044.1-cds21;Parent=PMILG00000008044.1
scaffold_157	.	CDS	4927983	4928119	.	+	0	ID=PMILG00000008044.1-cds22;Parent=PMILG00000008044.1
scaffold_157	.	CDS	4929624	4929747	.	+	1	ID=PMILG00000008044.1-cds23;Parent=PMILG00000008044.1
scaffold_157	.	CDS	4930094	4930298	.	+	0	ID=PMILG00000008044.1-cds24;Parent=PMILG00000008044.1
scaffold_157	.	CDS	4930628	4930742	.	+	2	ID=PMILG00000008044.1-cds25;Parent=PMILG00000008044.1
scaffold_157	.	CDS	4930929	4931061	.	+	1	ID=PMILG00000008044.1-cds26;Parent=PMILG00000008044.1
scaffold_157	.	CDS	4931643	4931762	.	+	0	ID=PMILG00000008044.1-cds27;Parent=PMILG00000008044.1
scaffold_157	.	CDS	4932055	4932117	.	+	0	ID=PMILG00000008044.1-cds28;Parent=PMILG00000008044.1
scaffold_157	.	CDS	4932947	4933098	.	+	0	ID=PMILG00000008044.1-cds29;Parent=PMILG00000008044.1
scaffold_157	.	CDS	4934048	4934135	.	+	1	ID=PMILG00000008044.1-cds30;Parent=PMILG00000008044.1
scaffold_157	.	CDS	4934226	4934494	.	+	0	ID=PMILG00000008044.1-cds31;Parent=PMILG00000008044.1
scaffold_157	.	CDS	4936716	4936719	.	+	1	ID=PMILG00000008044.1-cds32;Parent=PMILG00000008044.1
scaffold_157	.	five_prime_UTR	4901832	4901924	.	+	.	ID=PMILG00000008044.1-five_prime_utr1;Parent=PMILG00000008044.1
scaffold_157	.	five_prime_UTR	4902633	4902671	.	+	.	ID=PMILG00000008044.1-five_prime_utr2;Parent=PMILG00000008044.1
scaffold_157	.	three_prime_UTR	4936720	4937116	.	+	.	ID=PMILG00000008044.1-three_prime_utr1;Parent=PMILG00000008044.1
scaffold_157	.	gene	4938217	4943785	.	-	.	ID=PMILG00000008045;Name=scaffold_157.g8673.t1
scaffold_157	.	mRNA	4938217	4943785	.	-	.	ID=PMILG00000008045.1;Parent=PMILG00000008045;Name=scaffold_157.g8673.t1
scaffold_157	.	exon	4938217	4940161	.	-	.	ID=PMILG00000008045.1-exon1;Parent=PMILG00000008045.1
scaffold_157	.	exon	4941113	4941241	.	-	.	ID=PMILG00000008045.1-exon2;Parent=PMILG00000008045.1
scaffold_157	.	exon	4941328	4941427	.	-	.	ID=PMILG00000008045.1-exon3;Parent=PMILG00000008045.1
scaffold_157	.	exon	4941531	4941613	.	-	.	ID=PMILG00000008045.1-exon4;Parent=PMILG00000008045.1
scaffold_157	.	exon	4942383	4942441	.	-	.	ID=PMILG00000008045.1-exon5;Parent=PMILG00000008045.1
scaffold_157	.	exon	4942544	4942637	.	-	.	ID=PMILG00000008045.1-exon6;Parent=PMILG00000008045.1
scaffold_157	.	exon	4943499	4943785	.	-	.	ID=PMILG00000008045.1-exon7;Parent=PMILG00000008045.1
scaffold_157	.	CDS	4940087	4940161	.	-	0	ID=PMILG00000008045.1-cds1;Parent=PMILG00000008045.1
scaffold_157	.	CDS	4941113	4941241	.	-	0	ID=PMILG00000008045.1-cds2;Parent=PMILG00000008045.1
scaffold_157	.	CDS	4941328	4941427	.	-	1	ID=PMILG00000008045.1-cds3;Parent=PMILG00000008045.1
scaffold_157	.	CDS	4941531	4941613	.	-	0	ID=PMILG00000008045.1-cds4;Parent=PMILG00000008045.1
scaffold_157	.	CDS	4942383	4942441	.	-	2	ID=PMILG00000008045.1-cds5;Parent=PMILG00000008045.1
scaffold_157	.	CDS	4942544	4942637	.	-	0	ID=PMILG00000008045.1-cds6;Parent=PMILG00000008045.1
scaffold_157	.	CDS	4943499	4943561	.	-	0	ID=PMILG00000008045.1-cds7;Parent=PMILG00000008045.1
scaffold_157	.	five_prime_UTR	4943562	4943785	.	-	.	ID=PMILG00000008045.1-five_prime_utr1;Parent=PMILG00000008045.1
scaffold_157	.	three_prime_UTR	4938217	4940086	.	-	.	ID=PMILG00000008045.1-three_prime_utr1;Parent=PMILG00000008045.1
scaffold_157	.	gene	4946058	4951905	.	+	.	ID=PMILG00000008046;Name=scaffold_157.g8674.t1
scaffold_157	.	mRNA	4946058	4951905	.	+	.	ID=PMILG00000008046.1;Parent=PMILG00000008046;Name=scaffold_157.g8674.t1
scaffold_157	.	exon	4946058	4946183	.	+	.	ID=PMILG00000008046.1-exon1;Parent=PMILG00000008046.1
scaffold_157	.	exon	4948200	4948296	.	+	.	ID=PMILG00000008046.1-exon2;Parent=PMILG00000008046.1
scaffold_157	.	exon	4949139	4949187	.	+	.	ID=PMILG00000008046.1-exon3;Parent=PMILG00000008046.1
scaffold_157	.	exon	4950056	4950210	.	+	.	ID=PMILG00000008046.1-exon4;Parent=PMILG00000008046.1
scaffold_157	.	exon	4951500	4951905	.	+	.	ID=PMILG00000008046.1-exon5;Parent=PMILG00000008046.1
scaffold_157	.	CDS	4948222	4948296	.	+	0	ID=PMILG00000008046.1-cds1;Parent=PMILG00000008046.1
scaffold_157	.	CDS	4949139	4949187	.	+	0	ID=PMILG00000008046.1-cds2;Parent=PMILG00000008046.1
scaffold_157	.	CDS	4950056	4950210	.	+	2	ID=PMILG00000008046.1-cds3;Parent=PMILG00000008046.1
scaffold_157	.	CDS	4951500	4951538	.	+	0	ID=PMILG00000008046.1-cds4;Parent=PMILG00000008046.1
scaffold_157	.	five_prime_UTR	4946058	4946183	.	+	.	ID=PMILG00000008046.1-five_prime_utr1;Parent=PMILG00000008046.1
scaffold_157	.	five_prime_UTR	4948200	4948221	.	+	.	ID=PMILG00000008046.1-five_prime_utr2;Parent=PMILG00000008046.1
scaffold_157	.	three_prime_UTR	4951539	4951905	.	+	.	ID=PMILG00000008046.1-three_prime_utr1;Parent=PMILG00000008046.1
scaffold_157	.	gene	4963305	4971767	.	+	.	ID=PMILG00000008047;Name=scaffold_157.g8675.t1
scaffold_157	.	mRNA	4963305	4971767	.	+	.	ID=PMILG00000008047.1;Parent=PMILG00000008047;Name=scaffold_157.g8675.t1
scaffold_157	.	exon	4963305	4963493	.	+	.	ID=PMILG00000008047.1-exon1;Parent=PMILG00000008047.1
scaffold_157	.	exon	4965788	4965949	.	+	.	ID=PMILG00000008047.1-exon2;Parent=PMILG00000008047.1
scaffold_157	.	exon	4966411	4966512	.	+	.	ID=PMILG00000008047.1-exon3;Parent=PMILG00000008047.1
scaffold_157	.	exon	4966629	4966829	.	+	.	ID=PMILG00000008047.1-exon4;Parent=PMILG00000008047.1
scaffold_157	.	exon	4966904	4967101	.	+	.	ID=PMILG00000008047.1-exon5;Parent=PMILG00000008047.1
scaffold_157	.	exon	4968057	4968204	.	+	.	ID=PMILG00000008047.1-exon6;Parent=PMILG00000008047.1
scaffold_157	.	exon	4968740	4968834	.	+	.	ID=PMILG00000008047.1-exon7;Parent=PMILG00000008047.1
scaffold_157	.	exon	4968926	4969056	.	+	.	ID=PMILG00000008047.1-exon8;Parent=PMILG00000008047.1
scaffold_157	.	exon	4969306	4969445	.	+	.	ID=PMILG00000008047.1-exon9;Parent=PMILG00000008047.1
scaffold_157	.	exon	4970366	4970457	.	+	.	ID=PMILG00000008047.1-exon10;Parent=PMILG00000008047.1
scaffold_157	.	exon	4970560	4970670	.	+	.	ID=PMILG00000008047.1-exon11;Parent=PMILG00000008047.1
scaffold_157	.	exon	4971268	4971767	.	+	.	ID=PMILG00000008047.1-exon12;Parent=PMILG00000008047.1
scaffold_157	.	CDS	4965788	4965949	.	+	0	ID=PMILG00000008047.1-cds1;Parent=PMILG00000008047.1
scaffold_157	.	CDS	4966411	4966512	.	+	0	ID=PMILG00000008047.1-cds2;Parent=PMILG00000008047.1
scaffold_157	.	CDS	4966629	4966829	.	+	0	ID=PMILG00000008047.1-cds3;Parent=PMILG00000008047.1
scaffold_157	.	CDS	4966904	4967101	.	+	0	ID=PMILG00000008047.1-cds4;Parent=PMILG00000008047.1
scaffold_157	.	CDS	4968057	4968204	.	+	0	ID=PMILG00000008047.1-cds5;Parent=PMILG00000008047.1
scaffold_157	.	CDS	4968740	4968834	.	+	2	ID=PMILG00000008047.1-cds6;Parent=PMILG00000008047.1
scaffold_157	.	CDS	4968926	4969056	.	+	0	ID=PMILG00000008047.1-cds7;Parent=PMILG00000008047.1
scaffold_157	.	CDS	4969306	4969445	.	+	1	ID=PMILG00000008047.1-cds8;Parent=PMILG00000008047.1
scaffold_157	.	CDS	4970366	4970457	.	+	2	ID=PMILG00000008047.1-cds9;Parent=PMILG00000008047.1
scaffold_157	.	CDS	4970560	4970670	.	+	0	ID=PMILG00000008047.1-cds10;Parent=PMILG00000008047.1
scaffold_157	.	CDS	4971268	4971378	.	+	0	ID=PMILG00000008047.1-cds11;Parent=PMILG00000008047.1
scaffold_157	.	five_prime_UTR	4963305	4963493	.	+	.	ID=PMILG00000008047.1-five_prime_utr1;Parent=PMILG00000008047.1
scaffold_157	.	three_prime_UTR	4971379	4971767	.	+	.	ID=PMILG00000008047.1-three_prime_utr1;Parent=PMILG00000008047.1
scaffold_157	.	gene	4971836	4978904	.	-	.	ID=PMILG00000008048;Name=scaffold_157.g8676.t1
scaffold_157	.	mRNA	4971836	4978904	.	-	.	ID=PMILG00000008048.1;Parent=PMILG00000008048;Name=scaffold_157.g8676.t1
scaffold_157	.	exon	4971836	4972834	.	-	.	ID=PMILG00000008048.1-exon1;Parent=PMILG00000008048.1
scaffold_157	.	exon	4974147	4974258	.	-	.	ID=PMILG00000008048.1-exon2;Parent=PMILG00000008048.1
scaffold_157	.	exon	4974363	4974433	.	-	.	ID=PMILG00000008048.1-exon3;Parent=PMILG00000008048.1
scaffold_157	.	exon	4974508	4974653	.	-	.	ID=PMILG00000008048.1-exon4;Parent=PMILG00000008048.1
scaffold_157	.	exon	4975273	4975401	.	-	.	ID=PMILG00000008048.1-exon5;Parent=PMILG00000008048.1
scaffold_157	.	exon	4975497	4975554	.	-	.	ID=PMILG00000008048.1-exon6;Parent=PMILG00000008048.1
scaffold_157	.	exon	4976071	4976227	.	-	.	ID=PMILG00000008048.1-exon7;Parent=PMILG00000008048.1
scaffold_157	.	exon	4976483	4976563	.	-	.	ID=PMILG00000008048.1-exon8;Parent=PMILG00000008048.1
scaffold_157	.	exon	4977267	4977360	.	-	.	ID=PMILG00000008048.1-exon9;Parent=PMILG00000008048.1
scaffold_157	.	exon	4978325	4978500	.	-	.	ID=PMILG00000008048.1-exon10;Parent=PMILG00000008048.1
scaffold_157	.	exon	4978746	4978904	.	-	.	ID=PMILG00000008048.1-exon11;Parent=PMILG00000008048.1
scaffold_157	.	CDS	4972773	4972834	.	-	2	ID=PMILG00000008048.1-cds1;Parent=PMILG00000008048.1
scaffold_157	.	CDS	4974147	4974258	.	-	0	ID=PMILG00000008048.1-cds2;Parent=PMILG00000008048.1
scaffold_157	.	CDS	4974363	4974433	.	-	2	ID=PMILG00000008048.1-cds3;Parent=PMILG00000008048.1
scaffold_157	.	CDS	4974508	4974653	.	-	1	ID=PMILG00000008048.1-cds4;Parent=PMILG00000008048.1
scaffold_157	.	CDS	4975273	4975401	.	-	1	ID=PMILG00000008048.1-cds5;Parent=PMILG00000008048.1
scaffold_157	.	CDS	4975497	4975554	.	-	2	ID=PMILG00000008048.1-cds6;Parent=PMILG00000008048.1
scaffold_157	.	CDS	4976071	4976227	.	-	0	ID=PMILG00000008048.1-cds7;Parent=PMILG00000008048.1
scaffold_157	.	CDS	4976483	4976563	.	-	0	ID=PMILG00000008048.1-cds8;Parent=PMILG00000008048.1
scaffold_157	.	CDS	4977267	4977360	.	-	1	ID=PMILG00000008048.1-cds9;Parent=PMILG00000008048.1
scaffold_157	.	CDS	4978325	4978500	.	-	0	ID=PMILG00000008048.1-cds10;Parent=PMILG00000008048.1
scaffold_157	.	CDS	4978746	4978904	.	-	0	ID=PMILG00000008048.1-cds11;Parent=PMILG00000008048.1
scaffold_157	.	three_prime_UTR	4971836	4972772	.	-	.	ID=PMILG00000008048.1-three_prime_utr1;Parent=PMILG00000008048.1
scaffold_157	.	gene	4979049	4985631	.	+	.	ID=PMILG00000008049;Name=scaffold_157.g8677.t1
scaffold_157	.	mRNA	4979049	4985631	.	+	.	ID=PMILG00000008049.1;Parent=PMILG00000008049;Name=scaffold_157.g8677.t1
scaffold_157	.	exon	4979049	4979072	.	+	.	ID=PMILG00000008049.1-exon1;Parent=PMILG00000008049.1
scaffold_157	.	exon	4979369	4979412	.	+	.	ID=PMILG00000008049.1-exon2;Parent=PMILG00000008049.1
scaffold_157	.	exon	4980070	4980116	.	+	.	ID=PMILG00000008049.1-exon3;Parent=PMILG00000008049.1
scaffold_157	.	exon	4980236	4980351	.	+	.	ID=PMILG00000008049.1-exon4;Parent=PMILG00000008049.1
scaffold_157	.	exon	4981420	4981515	.	+	.	ID=PMILG00000008049.1-exon5;Parent=PMILG00000008049.1
scaffold_157	.	exon	4981739	4981871	.	+	.	ID=PMILG00000008049.1-exon6;Parent=PMILG00000008049.1
scaffold_157	.	exon	4982130	4982210	.	+	.	ID=PMILG00000008049.1-exon7;Parent=PMILG00000008049.1
scaffold_157	.	exon	4983744	4983873	.	+	.	ID=PMILG00000008049.1-exon8;Parent=PMILG00000008049.1
scaffold_157	.	exon	4985472	4985631	.	+	.	ID=PMILG00000008049.1-exon9;Parent=PMILG00000008049.1
scaffold_157	.	CDS	4979049	4979072	.	+	0	ID=PMILG00000008049.1-cds1;Parent=PMILG00000008049.1
scaffold_157	.	CDS	4979369	4979412	.	+	0	ID=PMILG00000008049.1-cds2;Parent=PMILG00000008049.1
scaffold_157	.	CDS	4980070	4980116	.	+	1	ID=PMILG00000008049.1-cds3;Parent=PMILG00000008049.1
scaffold_157	.	CDS	4980236	4980351	.	+	2	ID=PMILG00000008049.1-cds4;Parent=PMILG00000008049.1
scaffold_157	.	CDS	4981420	4981515	.	+	0	ID=PMILG00000008049.1-cds5;Parent=PMILG00000008049.1
scaffold_157	.	CDS	4981739	4981871	.	+	0	ID=PMILG00000008049.1-cds6;Parent=PMILG00000008049.1
scaffold_157	.	CDS	4982130	4982210	.	+	2	ID=PMILG00000008049.1-cds7;Parent=PMILG00000008049.1
scaffold_157	.	CDS	4983744	4983850	.	+	2	ID=PMILG00000008049.1-cds8;Parent=PMILG00000008049.1
scaffold_157	.	three_prime_UTR	4983851	4983873	.	+	.	ID=PMILG00000008049.1-three_prime_utr1;Parent=PMILG00000008049.1
scaffold_157	.	three_prime_UTR	4985472	4985631	.	+	.	ID=PMILG00000008049.1-three_prime_utr2;Parent=PMILG00000008049.1
scaffold_157	.	gene	4987868	5002030	.	+	.	ID=PMILG00000008050;Name=MERGED: scaffold_157.g8678.t1
scaffold_157	.	mRNA	4987868	5002030	.	+	.	ID=PMILG00000008050.1;Parent=PMILG00000008050;Name=MERGED: scaffold_157.g8678.t1
scaffold_157	.	exon	4987868	4987967	.	+	.	ID=PMILG00000008050.1-exon1;Parent=PMILG00000008050.1
scaffold_157	.	exon	4988416	4988562	.	+	.	ID=PMILG00000008050.1-exon2;Parent=PMILG00000008050.1
scaffold_157	.	exon	4988657	4988732	.	+	.	ID=PMILG00000008050.1-exon3;Parent=PMILG00000008050.1
scaffold_157	.	exon	4990049	4990165	.	+	.	ID=PMILG00000008050.1-exon4;Parent=PMILG00000008050.1
scaffold_157	.	exon	4990589	4990896	.	+	.	ID=PMILG00000008050.1-exon5;Parent=PMILG00000008050.1
scaffold_157	.	exon	4991102	4991176	.	+	.	ID=PMILG00000008050.1-exon6;Parent=PMILG00000008050.1
scaffold_157	.	exon	4991629	4991721	.	+	.	ID=PMILG00000008050.1-exon7;Parent=PMILG00000008050.1
scaffold_157	.	exon	4991821	4992186	.	+	.	ID=PMILG00000008050.1-exon8;Parent=PMILG00000008050.1
scaffold_157	.	exon	4992716	4992829	.	+	.	ID=PMILG00000008050.1-exon9;Parent=PMILG00000008050.1
scaffold_157	.	exon	4992928	4993107	.	+	.	ID=PMILG00000008050.1-exon10;Parent=PMILG00000008050.1
scaffold_157	.	exon	4994445	4994549	.	+	.	ID=PMILG00000008050.1-exon11;Parent=PMILG00000008050.1
scaffold_157	.	exon	4994882	4995293	.	+	.	ID=PMILG00000008050.1-exon12;Parent=PMILG00000008050.1
scaffold_157	.	exon	4995458	4995573	.	+	.	ID=PMILG00000008050.1-exon13;Parent=PMILG00000008050.1
scaffold_157	.	exon	4995783	4995897	.	+	.	ID=PMILG00000008050.1-exon14;Parent=PMILG00000008050.1
scaffold_157	.	exon	4996641	4996729	.	+	.	ID=PMILG00000008050.1-exon15;Parent=PMILG00000008050.1
scaffold_157	.	exon	4997065	4997202	.	+	.	ID=PMILG00000008050.1-exon16;Parent=PMILG00000008050.1
scaffold_157	.	exon	4998118	4998213	.	+	.	ID=PMILG00000008050.1-exon17;Parent=PMILG00000008050.1
scaffold_157	.	exon	4998329	4998582	.	+	.	ID=PMILG00000008050.1-exon18;Parent=PMILG00000008050.1
scaffold_157	.	exon	4998781	4998898	.	+	.	ID=PMILG00000008050.1-exon19;Parent=PMILG00000008050.1
scaffold_157	.	exon	5000047	5000192	.	+	.	ID=PMILG00000008050.1-exon20;Parent=PMILG00000008050.1
scaffold_157	.	exon	5000288	5000501	.	+	.	ID=PMILG00000008050.1-exon21;Parent=PMILG00000008050.1
scaffold_157	.	exon	5001215	5001396	.	+	.	ID=PMILG00000008050.1-exon22;Parent=PMILG00000008050.1
scaffold_157	.	exon	5001492	5002030	.	+	.	ID=PMILG00000008050.1-exon23;Parent=PMILG00000008050.1
scaffold_157	.	CDS	4987965	4987967	.	+	0	ID=PMILG00000008050.1-cds1;Parent=PMILG00000008050.1
scaffold_157	.	CDS	4988416	4988562	.	+	0	ID=PMILG00000008050.1-cds2;Parent=PMILG00000008050.1
scaffold_157	.	CDS	4988657	4988732	.	+	0	ID=PMILG00000008050.1-cds3;Parent=PMILG00000008050.1
scaffold_157	.	CDS	4990049	4990165	.	+	2	ID=PMILG00000008050.1-cds4;Parent=PMILG00000008050.1
scaffold_157	.	CDS	4990589	4990896	.	+	2	ID=PMILG00000008050.1-cds5;Parent=PMILG00000008050.1
scaffold_157	.	CDS	4991102	4991176	.	+	0	ID=PMILG00000008050.1-cds6;Parent=PMILG00000008050.1
scaffold_157	.	CDS	4991629	4991721	.	+	0	ID=PMILG00000008050.1-cds7;Parent=PMILG00000008050.1
scaffold_157	.	CDS	4991821	4992186	.	+	0	ID=PMILG00000008050.1-cds8;Parent=PMILG00000008050.1
scaffold_157	.	CDS	4992716	4992829	.	+	0	ID=PMILG00000008050.1-cds9;Parent=PMILG00000008050.1
scaffold_157	.	CDS	4992928	4993107	.	+	0	ID=PMILG00000008050.1-cds10;Parent=PMILG00000008050.1
scaffold_157	.	CDS	4994445	4994549	.	+	0	ID=PMILG00000008050.1-cds11;Parent=PMILG00000008050.1
scaffold_157	.	CDS	4994882	4995293	.	+	0	ID=PMILG00000008050.1-cds12;Parent=PMILG00000008050.1
scaffold_157	.	CDS	4995458	4995573	.	+	2	ID=PMILG00000008050.1-cds13;Parent=PMILG00000008050.1
scaffold_157	.	CDS	4995783	4995897	.	+	0	ID=PMILG00000008050.1-cds14;Parent=PMILG00000008050.1
scaffold_157	.	CDS	4996641	4996729	.	+	2	ID=PMILG00000008050.1-cds15;Parent=PMILG00000008050.1
scaffold_157	.	CDS	4997065	4997202	.	+	0	ID=PMILG00000008050.1-cds16;Parent=PMILG00000008050.1
scaffold_157	.	CDS	4998118	4998213	.	+	0	ID=PMILG00000008050.1-cds17;Parent=PMILG00000008050.1
scaffold_157	.	CDS	4998329	4998582	.	+	0	ID=PMILG00000008050.1-cds18;Parent=PMILG00000008050.1
scaffold_157	.	CDS	4998781	4998898	.	+	1	ID=PMILG00000008050.1-cds19;Parent=PMILG00000008050.1
scaffold_157	.	CDS	5000047	5000192	.	+	0	ID=PMILG00000008050.1-cds20;Parent=PMILG00000008050.1
scaffold_157	.	CDS	5000288	5000501	.	+	1	ID=PMILG00000008050.1-cds21;Parent=PMILG00000008050.1
scaffold_157	.	CDS	5001215	5001391	.	+	0	ID=PMILG00000008050.1-cds22;Parent=PMILG00000008050.1
scaffold_157	.	five_prime_UTR	4987868	4987964	.	+	.	ID=PMILG00000008050.1-five_prime_utr1;Parent=PMILG00000008050.1
scaffold_157	.	three_prime_UTR	5001392	5001396	.	+	.	ID=PMILG00000008050.1-three_prime_utr1;Parent=PMILG00000008050.1
scaffold_157	.	three_prime_UTR	5001492	5002030	.	+	.	ID=PMILG00000008050.1-three_prime_utr2;Parent=PMILG00000008050.1
scaffold_157	.	gene	5028023	5049436	.	-	.	ID=PMILG00000008051;Name=scaffold_157.g8680.t1
scaffold_157	.	mRNA	5028023	5049436	.	-	.	ID=PMILG00000008051.1;Parent=PMILG00000008051;Name=scaffold_157.g8680.t1
scaffold_157	.	exon	5028023	5028344	.	-	.	ID=PMILG00000008051.1-exon1;Parent=PMILG00000008051.1
scaffold_157	.	exon	5028896	5028972	.	-	.	ID=PMILG00000008051.1-exon2;Parent=PMILG00000008051.1
scaffold_157	.	exon	5029721	5029844	.	-	.	ID=PMILG00000008051.1-exon3;Parent=PMILG00000008051.1
scaffold_157	.	exon	5030592	5030742	.	-	.	ID=PMILG00000008051.1-exon4;Parent=PMILG00000008051.1
scaffold_157	.	exon	5030883	5030964	.	-	.	ID=PMILG00000008051.1-exon5;Parent=PMILG00000008051.1
scaffold_157	.	exon	5031140	5031264	.	-	.	ID=PMILG00000008051.1-exon6;Parent=PMILG00000008051.1
scaffold_157	.	exon	5031410	5031506	.	-	.	ID=PMILG00000008051.1-exon7;Parent=PMILG00000008051.1
scaffold_157	.	exon	5033807	5033884	.	-	.	ID=PMILG00000008051.1-exon8;Parent=PMILG00000008051.1
scaffold_157	.	exon	5034609	5034677	.	-	.	ID=PMILG00000008051.1-exon9;Parent=PMILG00000008051.1
scaffold_157	.	exon	5034872	5034981	.	-	.	ID=PMILG00000008051.1-exon10;Parent=PMILG00000008051.1
scaffold_157	.	exon	5035154	5035278	.	-	.	ID=PMILG00000008051.1-exon11;Parent=PMILG00000008051.1
scaffold_157	.	exon	5036644	5036790	.	-	.	ID=PMILG00000008051.1-exon12;Parent=PMILG00000008051.1
scaffold_157	.	exon	5036878	5036961	.	-	.	ID=PMILG00000008051.1-exon13;Parent=PMILG00000008051.1
scaffold_157	.	exon	5037051	5037133	.	-	.	ID=PMILG00000008051.1-exon14;Parent=PMILG00000008051.1
scaffold_157	.	exon	5037317	5037463	.	-	.	ID=PMILG00000008051.1-exon15;Parent=PMILG00000008051.1
scaffold_157	.	exon	5037995	5038052	.	-	.	ID=PMILG00000008051.1-exon16;Parent=PMILG00000008051.1
scaffold_157	.	exon	5038131	5038240	.	-	.	ID=PMILG00000008051.1-exon17;Parent=PMILG00000008051.1
scaffold_157	.	exon	5038671	5038781	.	-	.	ID=PMILG00000008051.1-exon18;Parent=PMILG00000008051.1
scaffold_157	.	exon	5038900	5039059	.	-	.	ID=PMILG00000008051.1-exon19;Parent=PMILG00000008051.1
scaffold_157	.	exon	5040409	5040622	.	-	.	ID=PMILG00000008051.1-exon20;Parent=PMILG00000008051.1
scaffold_157	.	exon	5041009	5041156	.	-	.	ID=PMILG00000008051.1-exon21;Parent=PMILG00000008051.1
scaffold_157	.	exon	5041403	5041558	.	-	.	ID=PMILG00000008051.1-exon22;Parent=PMILG00000008051.1
scaffold_157	.	exon	5041821	5041937	.	-	.	ID=PMILG00000008051.1-exon23;Parent=PMILG00000008051.1
scaffold_157	.	exon	5042057	5042163	.	-	.	ID=PMILG00000008051.1-exon24;Parent=PMILG00000008051.1
scaffold_157	.	exon	5042739	5042859	.	-	.	ID=PMILG00000008051.1-exon25;Parent=PMILG00000008051.1
scaffold_157	.	exon	5044045	5044217	.	-	.	ID=PMILG00000008051.1-exon26;Parent=PMILG00000008051.1
scaffold_157	.	exon	5044313	5044383	.	-	.	ID=PMILG00000008051.1-exon27;Parent=PMILG00000008051.1
scaffold_157	.	exon	5044471	5044644	.	-	.	ID=PMILG00000008051.1-exon28;Parent=PMILG00000008051.1
scaffold_157	.	exon	5044728	5044840	.	-	.	ID=PMILG00000008051.1-exon29;Parent=PMILG00000008051.1
scaffold_157	.	exon	5046012	5046092	.	-	.	ID=PMILG00000008051.1-exon30;Parent=PMILG00000008051.1
scaffold_157	.	exon	5046436	5046551	.	-	.	ID=PMILG00000008051.1-exon31;Parent=PMILG00000008051.1
scaffold_157	.	exon	5046661	5046776	.	-	.	ID=PMILG00000008051.1-exon32;Parent=PMILG00000008051.1
scaffold_157	.	exon	5047018	5047143	.	-	.	ID=PMILG00000008051.1-exon33;Parent=PMILG00000008051.1
scaffold_157	.	exon	5047245	5047310	.	-	.	ID=PMILG00000008051.1-exon34;Parent=PMILG00000008051.1
scaffold_157	.	exon	5047408	5047499	.	-	.	ID=PMILG00000008051.1-exon35;Parent=PMILG00000008051.1
scaffold_157	.	exon	5049356	5049436	.	-	.	ID=PMILG00000008051.1-exon36;Parent=PMILG00000008051.1
scaffold_157	.	CDS	5028230	5028344	.	-	1	ID=PMILG00000008051.1-cds1;Parent=PMILG00000008051.1
scaffold_157	.	CDS	5028896	5028972	.	-	0	ID=PMILG00000008051.1-cds2;Parent=PMILG00000008051.1
scaffold_157	.	CDS	5029721	5029844	.	-	1	ID=PMILG00000008051.1-cds3;Parent=PMILG00000008051.1
scaffold_157	.	CDS	5030592	5030742	.	-	2	ID=PMILG00000008051.1-cds4;Parent=PMILG00000008051.1
scaffold_157	.	CDS	5030883	5030964	.	-	0	ID=PMILG00000008051.1-cds5;Parent=PMILG00000008051.1
scaffold_157	.	CDS	5031140	5031264	.	-	2	ID=PMILG00000008051.1-cds6;Parent=PMILG00000008051.1
scaffold_157	.	CDS	5031410	5031506	.	-	0	ID=PMILG00000008051.1-cds7;Parent=PMILG00000008051.1
scaffold_157	.	CDS	5033807	5033884	.	-	0	ID=PMILG00000008051.1-cds8;Parent=PMILG00000008051.1
scaffold_157	.	CDS	5034609	5034677	.	-	0	ID=PMILG00000008051.1-cds9;Parent=PMILG00000008051.1
scaffold_157	.	CDS	5034872	5034981	.	-	2	ID=PMILG00000008051.1-cds10;Parent=PMILG00000008051.1
scaffold_157	.	CDS	5035154	5035278	.	-	1	ID=PMILG00000008051.1-cds11;Parent=PMILG00000008051.1
scaffold_157	.	CDS	5036644	5036790	.	-	1	ID=PMILG00000008051.1-cds12;Parent=PMILG00000008051.1
scaffold_157	.	CDS	5036878	5036961	.	-	1	ID=PMILG00000008051.1-cds13;Parent=PMILG00000008051.1
scaffold_157	.	CDS	5037051	5037133	.	-	0	ID=PMILG00000008051.1-cds14;Parent=PMILG00000008051.1
scaffold_157	.	CDS	5037317	5037463	.	-	0	ID=PMILG00000008051.1-cds15;Parent=PMILG00000008051.1
scaffold_157	.	CDS	5037995	5038052	.	-	1	ID=PMILG00000008051.1-cds16;Parent=PMILG00000008051.1
scaffold_157	.	CDS	5038131	5038240	.	-	0	ID=PMILG00000008051.1-cds17;Parent=PMILG00000008051.1
scaffold_157	.	CDS	5038671	5038781	.	-	0	ID=PMILG00000008051.1-cds18;Parent=PMILG00000008051.1
scaffold_157	.	CDS	5038900	5039059	.	-	1	ID=PMILG00000008051.1-cds19;Parent=PMILG00000008051.1
scaffold_157	.	CDS	5040409	5040622	.	-	2	ID=PMILG00000008051.1-cds20;Parent=PMILG00000008051.1
scaffold_157	.	CDS	5041009	5041156	.	-	0	ID=PMILG00000008051.1-cds21;Parent=PMILG00000008051.1
scaffold_157	.	CDS	5041403	5041558	.	-	0	ID=PMILG00000008051.1-cds22;Parent=PMILG00000008051.1
scaffold_157	.	CDS	5041821	5041937	.	-	0	ID=PMILG00000008051.1-cds23;Parent=PMILG00000008051.1
scaffold_157	.	CDS	5042057	5042163	.	-	2	ID=PMILG00000008051.1-cds24;Parent=PMILG00000008051.1
scaffold_157	.	CDS	5042739	5042859	.	-	0	ID=PMILG00000008051.1-cds25;Parent=PMILG00000008051.1
scaffold_157	.	CDS	5044045	5044217	.	-	2	ID=PMILG00000008051.1-cds26;Parent=PMILG00000008051.1
scaffold_157	.	CDS	5044313	5044383	.	-	1	ID=PMILG00000008051.1-cds27;Parent=PMILG00000008051.1
scaffold_157	.	CDS	5044471	5044644	.	-	1	ID=PMILG00000008051.1-cds28;Parent=PMILG00000008051.1
scaffold_157	.	CDS	5044728	5044840	.	-	0	ID=PMILG00000008051.1-cds29;Parent=PMILG00000008051.1
scaffold_157	.	CDS	5046012	5046092	.	-	0	ID=PMILG00000008051.1-cds30;Parent=PMILG00000008051.1
scaffold_157	.	CDS	5046436	5046551	.	-	2	ID=PMILG00000008051.1-cds31;Parent=PMILG00000008051.1
scaffold_157	.	CDS	5046661	5046776	.	-	1	ID=PMILG00000008051.1-cds32;Parent=PMILG00000008051.1
scaffold_157	.	CDS	5047018	5047143	.	-	1	ID=PMILG00000008051.1-cds33;Parent=PMILG00000008051.1
scaffold_157	.	CDS	5047245	5047310	.	-	1	ID=PMILG00000008051.1-cds34;Parent=PMILG00000008051.1
scaffold_157	.	CDS	5047408	5047499	.	-	0	ID=PMILG00000008051.1-cds35;Parent=PMILG00000008051.1
scaffold_157	.	CDS	5049356	5049361	.	-	0	ID=PMILG00000008051.1-cds36;Parent=PMILG00000008051.1
scaffold_157	.	five_prime_UTR	5049362	5049436	.	-	.	ID=PMILG00000008051.1-five_prime_utr1;Parent=PMILG00000008051.1
scaffold_157	.	three_prime_UTR	5028023	5028229	.	-	.	ID=PMILG00000008051.1-three_prime_utr1;Parent=PMILG00000008051.1
scaffold_157	AUGUSTUS	gene	5060295	5081459	.	-	.	ID=PMILG00000008052;Name=scaffold_157.g8681.t1
scaffold_157	AUGUSTUS	mRNA	5060295	5081459	.	-	.	ID=PMILG00000008052.1;Parent=PMILG00000008052;Name=scaffold_157.g8681.t1
scaffold_157	AUGUSTUS	exon	5060295	5060351	.	-	.	ID=PMILG00000008052.1-exon1;Parent=PMILG00000008052.1
scaffold_157	AUGUSTUS	exon	5062263	5062434	.	-	.	ID=PMILG00000008052.1-exon2;Parent=PMILG00000008052.1
scaffold_157	AUGUSTUS	exon	5064696	5064833	.	-	.	ID=PMILG00000008052.1-exon3;Parent=PMILG00000008052.1
scaffold_157	AUGUSTUS	exon	5065174	5065248	.	-	.	ID=PMILG00000008052.1-exon4;Parent=PMILG00000008052.1
scaffold_157	AUGUSTUS	exon	5066889	5066975	.	-	.	ID=PMILG00000008052.1-exon5;Parent=PMILG00000008052.1
scaffold_157	AUGUSTUS	exon	5067203	5067278	.	-	.	ID=PMILG00000008052.1-exon6;Parent=PMILG00000008052.1
scaffold_157	AUGUSTUS	exon	5068216	5068440	.	-	.	ID=PMILG00000008052.1-exon7;Parent=PMILG00000008052.1
scaffold_157	AUGUSTUS	exon	5070136	5070322	.	-	.	ID=PMILG00000008052.1-exon8;Parent=PMILG00000008052.1
scaffold_157	AUGUSTUS	exon	5076774	5076986	.	-	.	ID=PMILG00000008052.1-exon9;Parent=PMILG00000008052.1
scaffold_157	AUGUSTUS	exon	5078673	5078869	.	-	.	ID=PMILG00000008052.1-exon10;Parent=PMILG00000008052.1
scaffold_157	AUGUSTUS	exon	5081297	5081459	.	-	.	ID=PMILG00000008052.1-exon11;Parent=PMILG00000008052.1
scaffold_157	AUGUSTUS	CDS	5060295	5060351	.	-	0	ID=PMILG00000008052.1-cds1;Parent=PMILG00000008052.1
scaffold_157	AUGUSTUS	CDS	5062263	5062434	.	-	1	ID=PMILG00000008052.1-cds2;Parent=PMILG00000008052.1
scaffold_157	AUGUSTUS	CDS	5064696	5064833	.	-	1	ID=PMILG00000008052.1-cds3;Parent=PMILG00000008052.1
scaffold_157	AUGUSTUS	CDS	5065174	5065248	.	-	1	ID=PMILG00000008052.1-cds4;Parent=PMILG00000008052.1
scaffold_157	AUGUSTUS	CDS	5066889	5066975	.	-	1	ID=PMILG00000008052.1-cds5;Parent=PMILG00000008052.1
scaffold_157	AUGUSTUS	CDS	5067203	5067278	.	-	2	ID=PMILG00000008052.1-cds6;Parent=PMILG00000008052.1
scaffold_157	AUGUSTUS	CDS	5068216	5068440	.	-	2	ID=PMILG00000008052.1-cds7;Parent=PMILG00000008052.1
scaffold_157	AUGUSTUS	CDS	5070136	5070322	.	-	0	ID=PMILG00000008052.1-cds8;Parent=PMILG00000008052.1
scaffold_157	AUGUSTUS	CDS	5076774	5076986	.	-	0	ID=PMILG00000008052.1-cds9;Parent=PMILG00000008052.1
scaffold_157	AUGUSTUS	CDS	5078673	5078869	.	-	2	ID=PMILG00000008052.1-cds10;Parent=PMILG00000008052.1
scaffold_157	AUGUSTUS	CDS	5081297	5081459	.	-	0	ID=PMILG00000008052.1-cds11;Parent=PMILG00000008052.1
scaffold_157	AUGUSTUS	gene	5092529	5094914	.	-	.	ID=PMILG00000008053;Name=scaffold_157.g8682.t1
scaffold_157	AUGUSTUS	mRNA	5092529	5094914	.	-	.	ID=PMILG00000008053.1;Parent=PMILG00000008053;Name=scaffold_157.g8682.t1
scaffold_157	AUGUSTUS	exon	5092529	5092721	.	-	.	ID=PMILG00000008053.1-exon1;Parent=PMILG00000008053.1
scaffold_157	AUGUSTUS	exon	5094889	5094914	.	-	.	ID=PMILG00000008053.1-exon2;Parent=PMILG00000008053.1
scaffold_157	AUGUSTUS	CDS	5092529	5092721	.	-	1	ID=PMILG00000008053.1-cds1;Parent=PMILG00000008053.1
scaffold_157	AUGUSTUS	CDS	5094889	5094914	.	-	0	ID=PMILG00000008053.1-cds2;Parent=PMILG00000008053.1
scaffold_157	AUGUSTUS	gene	5097249	5097854	.	-	.	ID=PMILG00000008054;Name=scaffold_157.g8683.t1
scaffold_157	AUGUSTUS	mRNA	5097249	5097854	.	-	.	ID=PMILG00000008054.1;Parent=PMILG00000008054;Name=scaffold_157.g8683.t1
scaffold_157	AUGUSTUS	exon	5097249	5097854	.	-	.	ID=PMILG00000008054.1-exon1;Parent=PMILG00000008054.1
scaffold_157	AUGUSTUS	CDS	5097249	5097854	.	-	0	ID=PMILG00000008054.1-cds1;Parent=PMILG00000008054.1
scaffold_157	.	gene	5125797	5133242	.	+	.	ID=PMILG00000008055;Name=scaffold_157.g8684.t1
scaffold_157	.	mRNA	5125797	5133242	.	+	.	ID=PMILG00000008055.1;Parent=PMILG00000008055;Name=scaffold_157.g8684.t1
scaffold_157	.	exon	5125797	5126102	.	+	.	ID=PMILG00000008055.1-exon1;Parent=PMILG00000008055.1
scaffold_157	.	exon	5126584	5126880	.	+	.	ID=PMILG00000008055.1-exon2;Parent=PMILG00000008055.1
scaffold_157	.	exon	5127642	5127932	.	+	.	ID=PMILG00000008055.1-exon3;Parent=PMILG00000008055.1
scaffold_157	.	exon	5130730	5130840	.	+	.	ID=PMILG00000008055.1-exon4;Parent=PMILG00000008055.1
scaffold_157	.	exon	5130928	5130981	.	+	.	ID=PMILG00000008055.1-exon5;Parent=PMILG00000008055.1
scaffold_157	.	exon	5131232	5131270	.	+	.	ID=PMILG00000008055.1-exon6;Parent=PMILG00000008055.1
scaffold_157	.	exon	5131389	5131427	.	+	.	ID=PMILG00000008055.1-exon7;Parent=PMILG00000008055.1
scaffold_157	.	exon	5131520	5131552	.	+	.	ID=PMILG00000008055.1-exon8;Parent=PMILG00000008055.1
scaffold_157	.	exon	5131647	5131694	.	+	.	ID=PMILG00000008055.1-exon9;Parent=PMILG00000008055.1
scaffold_157	.	exon	5133096	5133242	.	+	.	ID=PMILG00000008055.1-exon10;Parent=PMILG00000008055.1
scaffold_157	.	CDS	5126015	5126102	.	+	0	ID=PMILG00000008055.1-cds1;Parent=PMILG00000008055.1
scaffold_157	.	CDS	5126584	5126880	.	+	2	ID=PMILG00000008055.1-cds2;Parent=PMILG00000008055.1
scaffold_157	.	CDS	5127642	5127932	.	+	2	ID=PMILG00000008055.1-cds3;Parent=PMILG00000008055.1
scaffold_157	.	CDS	5130730	5130840	.	+	2	ID=PMILG00000008055.1-cds4;Parent=PMILG00000008055.1
scaffold_157	.	CDS	5130928	5130981	.	+	2	ID=PMILG00000008055.1-cds5;Parent=PMILG00000008055.1
scaffold_157	.	CDS	5131232	5131270	.	+	2	ID=PMILG00000008055.1-cds6;Parent=PMILG00000008055.1
scaffold_157	.	CDS	5131389	5131427	.	+	2	ID=PMILG00000008055.1-cds7;Parent=PMILG00000008055.1
scaffold_157	.	CDS	5131520	5131552	.	+	2	ID=PMILG00000008055.1-cds8;Parent=PMILG00000008055.1
scaffold_157	.	CDS	5131647	5131694	.	+	2	ID=PMILG00000008055.1-cds9;Parent=PMILG00000008055.1
scaffold_157	.	CDS	5133096	5133157	.	+	2	ID=PMILG00000008055.1-cds10;Parent=PMILG00000008055.1
scaffold_157	.	five_prime_UTR	5125797	5126014	.	+	.	ID=PMILG00000008055.1-five_prime_utr1;Parent=PMILG00000008055.1
scaffold_157	.	three_prime_UTR	5133158	5133242	.	+	.	ID=PMILG00000008055.1-three_prime_utr1;Parent=PMILG00000008055.1
scaffold_157	.	gene	5133981	5149751	.	-	.	ID=PMILG00000008056;Name=scaffold_157.g8685.t1
scaffold_157	.	mRNA	5133981	5149751	.	-	.	ID=PMILG00000008056.1;Parent=PMILG00000008056;Name=scaffold_157.g8685.t1
scaffold_157	.	exon	5133981	5134844	.	-	.	ID=PMILG00000008056.1-exon1;Parent=PMILG00000008056.1
scaffold_157	.	exon	5136159	5136212	.	-	.	ID=PMILG00000008056.1-exon2;Parent=PMILG00000008056.1
scaffold_157	.	exon	5138454	5138526	.	-	.	ID=PMILG00000008056.1-exon3;Parent=PMILG00000008056.1
scaffold_157	.	exon	5138618	5138757	.	-	.	ID=PMILG00000008056.1-exon4;Parent=PMILG00000008056.1
scaffold_157	.	exon	5138999	5139208	.	-	.	ID=PMILG00000008056.1-exon5;Parent=PMILG00000008056.1
scaffold_157	.	exon	5140826	5140911	.	-	.	ID=PMILG00000008056.1-exon6;Parent=PMILG00000008056.1
scaffold_157	.	exon	5141894	5142032	.	-	.	ID=PMILG00000008056.1-exon7;Parent=PMILG00000008056.1
scaffold_157	.	exon	5142112	5142264	.	-	.	ID=PMILG00000008056.1-exon8;Parent=PMILG00000008056.1
scaffold_157	.	exon	5142464	5142598	.	-	.	ID=PMILG00000008056.1-exon9;Parent=PMILG00000008056.1
scaffold_157	.	exon	5143102	5143334	.	-	.	ID=PMILG00000008056.1-exon10;Parent=PMILG00000008056.1
scaffold_157	.	exon	5143422	5143506	.	-	.	ID=PMILG00000008056.1-exon11;Parent=PMILG00000008056.1
scaffold_157	.	exon	5143906	5144211	.	-	.	ID=PMILG00000008056.1-exon12;Parent=PMILG00000008056.1
scaffold_157	.	exon	5147116	5147199	.	-	.	ID=PMILG00000008056.1-exon13;Parent=PMILG00000008056.1
scaffold_157	.	exon	5149743	5149751	.	-	.	ID=PMILG00000008056.1-exon14;Parent=PMILG00000008056.1
scaffold_157	.	CDS	5134719	5134844	.	-	0	ID=PMILG00000008056.1-cds1;Parent=PMILG00000008056.1
scaffold_157	.	CDS	5136159	5136212	.	-	0	ID=PMILG00000008056.1-cds2;Parent=PMILG00000008056.1
scaffold_157	.	CDS	5138454	5138526	.	-	1	ID=PMILG00000008056.1-cds3;Parent=PMILG00000008056.1
scaffold_157	.	CDS	5138618	5138757	.	-	0	ID=PMILG00000008056.1-cds4;Parent=PMILG00000008056.1
scaffold_157	.	CDS	5138999	5139208	.	-	0	ID=PMILG00000008056.1-cds5;Parent=PMILG00000008056.1
scaffold_157	.	CDS	5140826	5140911	.	-	2	ID=PMILG00000008056.1-cds6;Parent=PMILG00000008056.1
scaffold_157	.	CDS	5141894	5142032	.	-	0	ID=PMILG00000008056.1-cds7;Parent=PMILG00000008056.1
scaffold_157	.	CDS	5142112	5142264	.	-	0	ID=PMILG00000008056.1-cds8;Parent=PMILG00000008056.1
scaffold_157	.	CDS	5142464	5142598	.	-	0	ID=PMILG00000008056.1-cds9;Parent=PMILG00000008056.1
scaffold_157	.	CDS	5143102	5143334	.	-	2	ID=PMILG00000008056.1-cds10;Parent=PMILG00000008056.1
scaffold_157	.	CDS	5143422	5143506	.	-	0	ID=PMILG00000008056.1-cds11;Parent=PMILG00000008056.1
scaffold_157	.	CDS	5143906	5144211	.	-	0	ID=PMILG00000008056.1-cds12;Parent=PMILG00000008056.1
scaffold_157	.	CDS	5147116	5147199	.	-	0	ID=PMILG00000008056.1-cds13;Parent=PMILG00000008056.1
scaffold_157	.	CDS	5149743	5149751	.	-	0	ID=PMILG00000008056.1-cds14;Parent=PMILG00000008056.1
scaffold_157	.	three_prime_UTR	5133981	5134718	.	-	.	ID=PMILG00000008056.1-three_prime_utr1;Parent=PMILG00000008056.1
scaffold_157	AUGUSTUS	gene	5151182	5156956	.	-	.	ID=PMILG00000008057;Name=scaffold_157.g8686.t1
scaffold_157	AUGUSTUS	mRNA	5151182	5156956	.	-	.	ID=PMILG00000008057.1;Parent=PMILG00000008057;Name=scaffold_157.g8686.t1
scaffold_157	AUGUSTUS	exon	5151182	5151363	.	-	.	ID=PMILG00000008057.1-exon1;Parent=PMILG00000008057.1
scaffold_157	AUGUSTUS	exon	5152211	5152377	.	-	.	ID=PMILG00000008057.1-exon2;Parent=PMILG00000008057.1
scaffold_157	AUGUSTUS	exon	5154801	5154927	.	-	.	ID=PMILG00000008057.1-exon3;Parent=PMILG00000008057.1
scaffold_157	AUGUSTUS	exon	5155602	5156151	.	-	.	ID=PMILG00000008057.1-exon4;Parent=PMILG00000008057.1
scaffold_157	AUGUSTUS	exon	5156915	5156956	.	-	.	ID=PMILG00000008057.1-exon5;Parent=PMILG00000008057.1
scaffold_157	AUGUSTUS	CDS	5151182	5151363	.	-	2	ID=PMILG00000008057.1-cds1;Parent=PMILG00000008057.1
scaffold_157	AUGUSTUS	CDS	5152211	5152377	.	-	1	ID=PMILG00000008057.1-cds2;Parent=PMILG00000008057.1
scaffold_157	AUGUSTUS	CDS	5154801	5154927	.	-	2	ID=PMILG00000008057.1-cds3;Parent=PMILG00000008057.1
scaffold_157	AUGUSTUS	CDS	5155602	5156151	.	-	0	ID=PMILG00000008057.1-cds4;Parent=PMILG00000008057.1
scaffold_157	AUGUSTUS	CDS	5156915	5156956	.	-	0	ID=PMILG00000008057.1-cds5;Parent=PMILG00000008057.1
scaffold_157	AUGUSTUS	gene	5204240	5239883	.	-	.	ID=PMILG00000008058;Name=scaffold_157.g8687.t1
scaffold_157	AUGUSTUS	mRNA	5204240	5239883	.	-	.	ID=PMILG00000008058.1;Parent=PMILG00000008058;Name=scaffold_157.g8687.t1
scaffold_157	AUGUSTUS	exon	5204240	5204539	.	-	.	ID=PMILG00000008058.1-exon1;Parent=PMILG00000008058.1
scaffold_157	AUGUSTUS	exon	5204627	5204803	.	-	.	ID=PMILG00000008058.1-exon2;Parent=PMILG00000008058.1
scaffold_157	AUGUSTUS	exon	5208474	5208643	.	-	.	ID=PMILG00000008058.1-exon3;Parent=PMILG00000008058.1
scaffold_157	AUGUSTUS	exon	5209727	5209886	.	-	.	ID=PMILG00000008058.1-exon4;Parent=PMILG00000008058.1
scaffold_157	AUGUSTUS	exon	5211817	5211960	.	-	.	ID=PMILG00000008058.1-exon5;Parent=PMILG00000008058.1
scaffold_157	AUGUSTUS	exon	5212128	5212228	.	-	.	ID=PMILG00000008058.1-exon6;Parent=PMILG00000008058.1
scaffold_157	AUGUSTUS	exon	5214235	5214393	.	-	.	ID=PMILG00000008058.1-exon7;Parent=PMILG00000008058.1
scaffold_157	AUGUSTUS	exon	5216484	5216645	.	-	.	ID=PMILG00000008058.1-exon8;Parent=PMILG00000008058.1
scaffold_157	AUGUSTUS	exon	5220664	5220864	.	-	.	ID=PMILG00000008058.1-exon9;Parent=PMILG00000008058.1
scaffold_157	AUGUSTUS	exon	5229894	5230036	.	-	.	ID=PMILG00000008058.1-exon10;Parent=PMILG00000008058.1
scaffold_157	AUGUSTUS	exon	5230247	5230360	.	-	.	ID=PMILG00000008058.1-exon11;Parent=PMILG00000008058.1
scaffold_157	AUGUSTUS	exon	5230623	5230739	.	-	.	ID=PMILG00000008058.1-exon12;Parent=PMILG00000008058.1
scaffold_157	AUGUSTUS	exon	5233972	5234232	.	-	.	ID=PMILG00000008058.1-exon13;Parent=PMILG00000008058.1
scaffold_157	AUGUSTUS	exon	5235256	5235404	.	-	.	ID=PMILG00000008058.1-exon14;Parent=PMILG00000008058.1
scaffold_157	AUGUSTUS	exon	5235685	5235807	.	-	.	ID=PMILG00000008058.1-exon15;Parent=PMILG00000008058.1
scaffold_157	AUGUSTUS	exon	5237595	5237711	.	-	.	ID=PMILG00000008058.1-exon16;Parent=PMILG00000008058.1
scaffold_157	AUGUSTUS	exon	5239500	5239591	.	-	.	ID=PMILG00000008058.1-exon17;Parent=PMILG00000008058.1
scaffold_157	AUGUSTUS	exon	5239862	5239883	.	-	.	ID=PMILG00000008058.1-exon18;Parent=PMILG00000008058.1
scaffold_157	AUGUSTUS	CDS	5204240	5204539	.	-	0	ID=PMILG00000008058.1-cds1;Parent=PMILG00000008058.1
scaffold_157	AUGUSTUS	CDS	5204627	5204803	.	-	0	ID=PMILG00000008058.1-cds2;Parent=PMILG00000008058.1
scaffold_157	AUGUSTUS	CDS	5208474	5208643	.	-	2	ID=PMILG00000008058.1-cds3;Parent=PMILG00000008058.1
scaffold_157	AUGUSTUS	CDS	5209727	5209886	.	-	0	ID=PMILG00000008058.1-cds4;Parent=PMILG00000008058.1
scaffold_157	AUGUSTUS	CDS	5211817	5211960	.	-	0	ID=PMILG00000008058.1-cds5;Parent=PMILG00000008058.1
scaffold_157	AUGUSTUS	CDS	5212128	5212228	.	-	2	ID=PMILG00000008058.1-cds6;Parent=PMILG00000008058.1
scaffold_157	AUGUSTUS	CDS	5214235	5214393	.	-	2	ID=PMILG00000008058.1-cds7;Parent=PMILG00000008058.1
scaffold_157	AUGUSTUS	CDS	5216484	5216645	.	-	2	ID=PMILG00000008058.1-cds8;Parent=PMILG00000008058.1
scaffold_157	AUGUSTUS	CDS	5220664	5220864	.	-	2	ID=PMILG00000008058.1-cds9;Parent=PMILG00000008058.1
scaffold_157	AUGUSTUS	CDS	5229894	5230036	.	-	1	ID=PMILG00000008058.1-cds10;Parent=PMILG00000008058.1
scaffold_157	AUGUSTUS	CDS	5230247	5230360	.	-	1	ID=PMILG00000008058.1-cds11;Parent=PMILG00000008058.1
scaffold_157	AUGUSTUS	CDS	5230623	5230739	.	-	1	ID=PMILG00000008058.1-cds12;Parent=PMILG00000008058.1
scaffold_157	AUGUSTUS	CDS	5233972	5234232	.	-	1	ID=PMILG00000008058.1-cds13;Parent=PMILG00000008058.1
scaffold_157	AUGUSTUS	CDS	5235256	5235404	.	-	0	ID=PMILG00000008058.1-cds14;Parent=PMILG00000008058.1
scaffold_157	AUGUSTUS	CDS	5235685	5235807	.	-	0	ID=PMILG00000008058.1-cds15;Parent=PMILG00000008058.1
scaffold_157	AUGUSTUS	CDS	5237595	5237711	.	-	0	ID=PMILG00000008058.1-cds16;Parent=PMILG00000008058.1
scaffold_157	AUGUSTUS	CDS	5239500	5239591	.	-	2	ID=PMILG00000008058.1-cds17;Parent=PMILG00000008058.1
scaffold_157	AUGUSTUS	CDS	5239862	5239883	.	-	0	ID=PMILG00000008058.1-cds18;Parent=PMILG00000008058.1
scaffold_157	AUGUSTUS	gene	5240425	5272100	.	-	.	ID=PMILG00000008059;Name=scaffold_157.g8688.t1
scaffold_157	AUGUSTUS	mRNA	5240425	5272100	.	-	.	ID=PMILG00000008059.1;Parent=PMILG00000008059;Name=scaffold_157.g8688.t1
scaffold_157	AUGUSTUS	exon	5240425	5240583	.	-	.	ID=PMILG00000008059.1-exon1;Parent=PMILG00000008059.1
scaffold_157	AUGUSTUS	exon	5242204	5242308	.	-	.	ID=PMILG00000008059.1-exon2;Parent=PMILG00000008059.1
scaffold_157	AUGUSTUS	exon	5242461	5242550	.	-	.	ID=PMILG00000008059.1-exon3;Parent=PMILG00000008059.1
scaffold_157	AUGUSTUS	exon	5244979	5245569	.	-	.	ID=PMILG00000008059.1-exon4;Parent=PMILG00000008059.1
scaffold_157	AUGUSTUS	exon	5271498	5272100	.	-	.	ID=PMILG00000008059.1-exon5;Parent=PMILG00000008059.1
scaffold_157	AUGUSTUS	CDS	5240425	5240583	.	-	0	ID=PMILG00000008059.1-cds1;Parent=PMILG00000008059.1
scaffold_157	AUGUSTUS	CDS	5242204	5242308	.	-	0	ID=PMILG00000008059.1-cds2;Parent=PMILG00000008059.1
scaffold_157	AUGUSTUS	CDS	5242461	5242550	.	-	0	ID=PMILG00000008059.1-cds3;Parent=PMILG00000008059.1
scaffold_157	AUGUSTUS	CDS	5244979	5245569	.	-	0	ID=PMILG00000008059.1-cds4;Parent=PMILG00000008059.1
scaffold_157	AUGUSTUS	CDS	5271498	5272100	.	-	0	ID=PMILG00000008059.1-cds5;Parent=PMILG00000008059.1
scaffold_157	AUGUSTUS	gene	5274290	5286601	.	-	.	ID=PMILG00000008060;Name=scaffold_157.g8689.t1
scaffold_157	AUGUSTUS	mRNA	5274290	5286601	.	-	.	ID=PMILG00000008060.1;Parent=PMILG00000008060;Name=scaffold_157.g8689.t1
scaffold_157	AUGUSTUS	exon	5274290	5274392	.	-	.	ID=PMILG00000008060.1-exon1;Parent=PMILG00000008060.1
scaffold_157	AUGUSTUS	exon	5274812	5274945	.	-	.	ID=PMILG00000008060.1-exon2;Parent=PMILG00000008060.1
scaffold_157	AUGUSTUS	exon	5276236	5276428	.	-	.	ID=PMILG00000008060.1-exon3;Parent=PMILG00000008060.1
scaffold_157	AUGUSTUS	exon	5276525	5276654	.	-	.	ID=PMILG00000008060.1-exon4;Parent=PMILG00000008060.1
scaffold_157	AUGUSTUS	exon	5278586	5278679	.	-	.	ID=PMILG00000008060.1-exon5;Parent=PMILG00000008060.1
scaffold_157	AUGUSTUS	exon	5278898	5279078	.	-	.	ID=PMILG00000008060.1-exon6;Parent=PMILG00000008060.1
scaffold_157	AUGUSTUS	exon	5280004	5280101	.	-	.	ID=PMILG00000008060.1-exon7;Parent=PMILG00000008060.1
scaffold_157	AUGUSTUS	exon	5280425	5280614	.	-	.	ID=PMILG00000008060.1-exon8;Parent=PMILG00000008060.1
scaffold_157	AUGUSTUS	exon	5280871	5281064	.	-	.	ID=PMILG00000008060.1-exon9;Parent=PMILG00000008060.1
scaffold_157	AUGUSTUS	exon	5282286	5282369	.	-	.	ID=PMILG00000008060.1-exon10;Parent=PMILG00000008060.1
scaffold_157	AUGUSTUS	exon	5283799	5283990	.	-	.	ID=PMILG00000008060.1-exon11;Parent=PMILG00000008060.1
scaffold_157	AUGUSTUS	exon	5284241	5284408	.	-	.	ID=PMILG00000008060.1-exon12;Parent=PMILG00000008060.1
scaffold_157	AUGUSTUS	exon	5286527	5286601	.	-	.	ID=PMILG00000008060.1-exon13;Parent=PMILG00000008060.1
scaffold_157	AUGUSTUS	CDS	5274290	5274392	.	-	1	ID=PMILG00000008060.1-cds1;Parent=PMILG00000008060.1
scaffold_157	AUGUSTUS	CDS	5274812	5274945	.	-	0	ID=PMILG00000008060.1-cds2;Parent=PMILG00000008060.1
scaffold_157	AUGUSTUS	CDS	5276236	5276428	.	-	1	ID=PMILG00000008060.1-cds3;Parent=PMILG00000008060.1
scaffold_157	AUGUSTUS	CDS	5276525	5276654	.	-	2	ID=PMILG00000008060.1-cds4;Parent=PMILG00000008060.1
scaffold_157	AUGUSTUS	CDS	5278586	5278679	.	-	0	ID=PMILG00000008060.1-cds5;Parent=PMILG00000008060.1
scaffold_157	AUGUSTUS	CDS	5278898	5279078	.	-	1	ID=PMILG00000008060.1-cds6;Parent=PMILG00000008060.1
scaffold_157	AUGUSTUS	CDS	5280004	5280101	.	-	0	ID=PMILG00000008060.1-cds7;Parent=PMILG00000008060.1
scaffold_157	AUGUSTUS	CDS	5280425	5280614	.	-	1	ID=PMILG00000008060.1-cds8;Parent=PMILG00000008060.1
scaffold_157	AUGUSTUS	CDS	5280871	5281064	.	-	0	ID=PMILG00000008060.1-cds9;Parent=PMILG00000008060.1
scaffold_157	AUGUSTUS	CDS	5282286	5282369	.	-	0	ID=PMILG00000008060.1-cds10;Parent=PMILG00000008060.1
scaffold_157	AUGUSTUS	CDS	5283799	5283990	.	-	0	ID=PMILG00000008060.1-cds11;Parent=PMILG00000008060.1
scaffold_157	AUGUSTUS	CDS	5284241	5284408	.	-	0	ID=PMILG00000008060.1-cds12;Parent=PMILG00000008060.1
scaffold_157	AUGUSTUS	CDS	5286527	5286601	.	-	0	ID=PMILG00000008060.1-cds13;Parent=PMILG00000008060.1
scaffold_157	.	gene	5288938	5349736	.	-	.	ID=PMILG00000008061;Name=MERGED: scaffold_157.g8691.t1
scaffold_157	.	mRNA	5288938	5349736	.	-	.	ID=PMILG00000008061.1;Parent=PMILG00000008061;Name=MERGED: scaffold_157.g8691.t1
scaffold_157	.	exon	5288938	5291821	.	-	.	ID=PMILG00000008061.1-exon1;Parent=PMILG00000008061.1
scaffold_157	.	exon	5292815	5292932	.	-	.	ID=PMILG00000008061.1-exon2;Parent=PMILG00000008061.1
scaffold_157	.	exon	5294699	5294794	.	-	.	ID=PMILG00000008061.1-exon3;Parent=PMILG00000008061.1
scaffold_157	.	exon	5311102	5311137	.	-	.	ID=PMILG00000008061.1-exon4;Parent=PMILG00000008061.1
scaffold_157	.	exon	5314905	5315075	.	-	.	ID=PMILG00000008061.1-exon5;Parent=PMILG00000008061.1
scaffold_157	.	exon	5315247	5315384	.	-	.	ID=PMILG00000008061.1-exon6;Parent=PMILG00000008061.1
scaffold_157	.	exon	5315847	5315896	.	-	.	ID=PMILG00000008061.1-exon7;Parent=PMILG00000008061.1
scaffold_157	.	exon	5342917	5343121	.	-	.	ID=PMILG00000008061.1-exon8;Parent=PMILG00000008061.1
scaffold_157	.	exon	5345224	5345852	.	-	.	ID=PMILG00000008061.1-exon9;Parent=PMILG00000008061.1
scaffold_157	.	exon	5349660	5349736	.	-	.	ID=PMILG00000008061.1-exon10;Parent=PMILG00000008061.1
scaffold_157	.	CDS	5291211	5291821	.	-	2	ID=PMILG00000008061.1-cds1;Parent=PMILG00000008061.1
scaffold_157	.	CDS	5292815	5292932	.	-	0	ID=PMILG00000008061.1-cds2;Parent=PMILG00000008061.1
scaffold_157	.	CDS	5294699	5294794	.	-	0	ID=PMILG00000008061.1-cds3;Parent=PMILG00000008061.1
scaffold_157	.	CDS	5311102	5311137	.	-	0	ID=PMILG00000008061.1-cds4;Parent=PMILG00000008061.1
scaffold_157	.	CDS	5314905	5315075	.	-	0	ID=PMILG00000008061.1-cds5;Parent=PMILG00000008061.1
scaffold_157	.	CDS	5315247	5315384	.	-	0	ID=PMILG00000008061.1-cds6;Parent=PMILG00000008061.1
scaffold_157	.	CDS	5315847	5315896	.	-	2	ID=PMILG00000008061.1-cds7;Parent=PMILG00000008061.1
scaffold_157	.	CDS	5342917	5343121	.	-	0	ID=PMILG00000008061.1-cds8;Parent=PMILG00000008061.1
scaffold_157	.	CDS	5345224	5345760	.	-	0	ID=PMILG00000008061.1-cds9;Parent=PMILG00000008061.1
scaffold_157	.	five_prime_UTR	5345761	5345852	.	-	.	ID=PMILG00000008061.1-five_prime_utr1;Parent=PMILG00000008061.1
scaffold_157	.	five_prime_UTR	5349660	5349736	.	-	.	ID=PMILG00000008061.1-five_prime_utr2;Parent=PMILG00000008061.1
scaffold_157	.	three_prime_UTR	5288938	5291210	.	-	.	ID=PMILG00000008061.1-three_prime_utr1;Parent=PMILG00000008061.1
scaffold_157	.	gene	5359675	5427186	.	+	.	ID=PMILG00000008062;Name=scaffold_157.g8692.t1
scaffold_157	.	mRNA	5359675	5427186	.	+	.	ID=PMILG00000008062.1;Parent=PMILG00000008062;Name=scaffold_157.g8692.t1
scaffold_157	.	exon	5359675	5360063	.	+	.	ID=PMILG00000008062.1-exon1;Parent=PMILG00000008062.1
scaffold_157	.	exon	5376594	5376759	.	+	.	ID=PMILG00000008062.1-exon2;Parent=PMILG00000008062.1
scaffold_157	.	exon	5381085	5381282	.	+	.	ID=PMILG00000008062.1-exon3;Parent=PMILG00000008062.1
scaffold_157	.	exon	5381989	5382053	.	+	.	ID=PMILG00000008062.1-exon4;Parent=PMILG00000008062.1
scaffold_157	.	exon	5387822	5387947	.	+	.	ID=PMILG00000008062.1-exon5;Parent=PMILG00000008062.1
scaffold_157	.	exon	5398021	5398199	.	+	.	ID=PMILG00000008062.1-exon6;Parent=PMILG00000008062.1
scaffold_157	.	exon	5409409	5409541	.	+	.	ID=PMILG00000008062.1-exon7;Parent=PMILG00000008062.1
scaffold_157	.	exon	5416713	5416814	.	+	.	ID=PMILG00000008062.1-exon8;Parent=PMILG00000008062.1
scaffold_157	.	exon	5420679	5420765	.	+	.	ID=PMILG00000008062.1-exon9;Parent=PMILG00000008062.1
scaffold_157	.	exon	5423220	5423306	.	+	.	ID=PMILG00000008062.1-exon10;Parent=PMILG00000008062.1
scaffold_157	.	exon	5426252	5427186	.	+	.	ID=PMILG00000008062.1-exon11;Parent=PMILG00000008062.1
scaffold_157	.	CDS	5360018	5360063	.	+	0	ID=PMILG00000008062.1-cds1;Parent=PMILG00000008062.1
scaffold_157	.	CDS	5376594	5376759	.	+	2	ID=PMILG00000008062.1-cds2;Parent=PMILG00000008062.1
scaffold_157	.	CDS	5381085	5381282	.	+	1	ID=PMILG00000008062.1-cds3;Parent=PMILG00000008062.1
scaffold_157	.	CDS	5381989	5382053	.	+	1	ID=PMILG00000008062.1-cds4;Parent=PMILG00000008062.1
scaffold_157	.	CDS	5387822	5387947	.	+	2	ID=PMILG00000008062.1-cds5;Parent=PMILG00000008062.1
scaffold_157	.	CDS	5398021	5398199	.	+	2	ID=PMILG00000008062.1-cds6;Parent=PMILG00000008062.1
scaffold_157	.	CDS	5409409	5409541	.	+	0	ID=PMILG00000008062.1-cds7;Parent=PMILG00000008062.1
scaffold_157	.	CDS	5416713	5416814	.	+	2	ID=PMILG00000008062.1-cds8;Parent=PMILG00000008062.1
scaffold_157	.	CDS	5420679	5420765	.	+	2	ID=PMILG00000008062.1-cds9;Parent=PMILG00000008062.1
scaffold_157	.	CDS	5423220	5423306	.	+	2	ID=PMILG00000008062.1-cds10;Parent=PMILG00000008062.1
scaffold_157	.	CDS	5426252	5426334	.	+	2	ID=PMILG00000008062.1-cds11;Parent=PMILG00000008062.1
scaffold_157	.	five_prime_UTR	5359675	5360017	.	+	.	ID=PMILG00000008062.1-five_prime_utr1;Parent=PMILG00000008062.1
scaffold_157	.	three_prime_UTR	5426335	5427186	.	+	.	ID=PMILG00000008062.1-three_prime_utr1;Parent=PMILG00000008062.1
scaffold_157	AUGUSTUS	gene	5449732	5460368	.	-	.	ID=PMILG00000008063;Name=scaffold_157.g8693.t1
scaffold_157	AUGUSTUS	mRNA	5449732	5460368	.	-	.	ID=PMILG00000008063.1;Parent=PMILG00000008063;Name=scaffold_157.g8693.t1
scaffold_157	AUGUSTUS	exon	5449732	5449909	.	-	.	ID=PMILG00000008063.1-exon1;Parent=PMILG00000008063.1
scaffold_157	AUGUSTUS	exon	5450460	5450563	.	-	.	ID=PMILG00000008063.1-exon2;Parent=PMILG00000008063.1
scaffold_157	AUGUSTUS	exon	5450649	5450805	.	-	.	ID=PMILG00000008063.1-exon3;Parent=PMILG00000008063.1
scaffold_157	AUGUSTUS	exon	5451203	5451299	.	-	.	ID=PMILG00000008063.1-exon4;Parent=PMILG00000008063.1
scaffold_157	AUGUSTUS	exon	5453618	5453881	.	-	.	ID=PMILG00000008063.1-exon5;Parent=PMILG00000008063.1
scaffold_157	AUGUSTUS	exon	5454373	5454559	.	-	.	ID=PMILG00000008063.1-exon6;Parent=PMILG00000008063.1
scaffold_157	AUGUSTUS	exon	5454713	5454844	.	-	.	ID=PMILG00000008063.1-exon7;Parent=PMILG00000008063.1
scaffold_157	AUGUSTUS	exon	5455005	5455091	.	-	.	ID=PMILG00000008063.1-exon8;Parent=PMILG00000008063.1
scaffold_157	AUGUSTUS	exon	5455396	5455494	.	-	.	ID=PMILG00000008063.1-exon9;Parent=PMILG00000008063.1
scaffold_157	AUGUSTUS	exon	5456019	5456087	.	-	.	ID=PMILG00000008063.1-exon10;Parent=PMILG00000008063.1
scaffold_157	AUGUSTUS	exon	5457349	5457447	.	-	.	ID=PMILG00000008063.1-exon11;Parent=PMILG00000008063.1
scaffold_157	AUGUSTUS	exon	5457701	5457793	.	-	.	ID=PMILG00000008063.1-exon12;Parent=PMILG00000008063.1
scaffold_157	AUGUSTUS	exon	5458218	5458286	.	-	.	ID=PMILG00000008063.1-exon13;Parent=PMILG00000008063.1
scaffold_157	AUGUSTUS	exon	5458406	5458549	.	-	.	ID=PMILG00000008063.1-exon14;Parent=PMILG00000008063.1
scaffold_157	AUGUSTUS	exon	5458634	5458750	.	-	.	ID=PMILG00000008063.1-exon15;Parent=PMILG00000008063.1
scaffold_157	AUGUSTUS	exon	5460108	5460193	.	-	.	ID=PMILG00000008063.1-exon16;Parent=PMILG00000008063.1
scaffold_157	AUGUSTUS	exon	5460290	5460368	.	-	.	ID=PMILG00000008063.1-exon17;Parent=PMILG00000008063.1
scaffold_157	AUGUSTUS	CDS	5449732	5449909	.	-	1	ID=PMILG00000008063.1-cds1;Parent=PMILG00000008063.1
scaffold_157	AUGUSTUS	CDS	5450460	5450563	.	-	0	ID=PMILG00000008063.1-cds2;Parent=PMILG00000008063.1
scaffold_157	AUGUSTUS	CDS	5450649	5450805	.	-	1	ID=PMILG00000008063.1-cds3;Parent=PMILG00000008063.1
scaffold_157	AUGUSTUS	CDS	5451203	5451299	.	-	2	ID=PMILG00000008063.1-cds4;Parent=PMILG00000008063.1
scaffold_157	AUGUSTUS	CDS	5453618	5453881	.	-	2	ID=PMILG00000008063.1-cds5;Parent=PMILG00000008063.1
scaffold_157	AUGUSTUS	CDS	5454373	5454559	.	-	0	ID=PMILG00000008063.1-cds6;Parent=PMILG00000008063.1
scaffold_157	AUGUSTUS	CDS	5454713	5454844	.	-	0	ID=PMILG00000008063.1-cds7;Parent=PMILG00000008063.1
scaffold_157	AUGUSTUS	CDS	5455005	5455091	.	-	0	ID=PMILG00000008063.1-cds8;Parent=PMILG00000008063.1
scaffold_157	AUGUSTUS	CDS	5455396	5455494	.	-	0	ID=PMILG00000008063.1-cds9;Parent=PMILG00000008063.1
scaffold_157	AUGUSTUS	CDS	5456019	5456087	.	-	0	ID=PMILG00000008063.1-cds10;Parent=PMILG00000008063.1
scaffold_157	AUGUSTUS	CDS	5457349	5457447	.	-	0	ID=PMILG00000008063.1-cds11;Parent=PMILG00000008063.1
scaffold_157	AUGUSTUS	CDS	5457701	5457793	.	-	0	ID=PMILG00000008063.1-cds12;Parent=PMILG00000008063.1
scaffold_157	AUGUSTUS	CDS	5458218	5458286	.	-	0	ID=PMILG00000008063.1-cds13;Parent=PMILG00000008063.1
scaffold_157	AUGUSTUS	CDS	5458406	5458549	.	-	0	ID=PMILG00000008063.1-cds14;Parent=PMILG00000008063.1
scaffold_157	AUGUSTUS	CDS	5458634	5458750	.	-	0	ID=PMILG00000008063.1-cds15;Parent=PMILG00000008063.1
scaffold_157	AUGUSTUS	CDS	5460108	5460193	.	-	2	ID=PMILG00000008063.1-cds16;Parent=PMILG00000008063.1
scaffold_157	AUGUSTUS	CDS	5460290	5460368	.	-	0	ID=PMILG00000008063.1-cds17;Parent=PMILG00000008063.1
scaffold_157	AUGUSTUS	gene	5467703	5477933	.	+	.	ID=PMILG00000008064;Name=scaffold_157.g8694.t1
scaffold_157	AUGUSTUS	mRNA	5467703	5477933	.	+	.	ID=PMILG00000008064.1;Parent=PMILG00000008064;Name=scaffold_157.g8694.t1
scaffold_157	AUGUSTUS	exon	5467703	5467840	.	+	.	ID=PMILG00000008064.1-exon1;Parent=PMILG00000008064.1
scaffold_157	AUGUSTUS	exon	5468631	5468760	.	+	.	ID=PMILG00000008064.1-exon2;Parent=PMILG00000008064.1
scaffold_157	AUGUSTUS	exon	5468890	5469065	.	+	.	ID=PMILG00000008064.1-exon3;Parent=PMILG00000008064.1
scaffold_157	AUGUSTUS	exon	5474713	5474886	.	+	.	ID=PMILG00000008064.1-exon4;Parent=PMILG00000008064.1
scaffold_157	AUGUSTUS	exon	5474975	5475148	.	+	.	ID=PMILG00000008064.1-exon5;Parent=PMILG00000008064.1
scaffold_157	AUGUSTUS	exon	5475227	5475406	.	+	.	ID=PMILG00000008064.1-exon6;Parent=PMILG00000008064.1
scaffold_157	AUGUSTUS	exon	5476301	5476445	.	+	.	ID=PMILG00000008064.1-exon7;Parent=PMILG00000008064.1
scaffold_157	AUGUSTUS	exon	5477779	5477933	.	+	.	ID=PMILG00000008064.1-exon8;Parent=PMILG00000008064.1
scaffold_157	AUGUSTUS	CDS	5467703	5467840	.	+	0	ID=PMILG00000008064.1-cds1;Parent=PMILG00000008064.1
scaffold_157	AUGUSTUS	CDS	5468631	5468760	.	+	0	ID=PMILG00000008064.1-cds2;Parent=PMILG00000008064.1
scaffold_157	AUGUSTUS	CDS	5468890	5469065	.	+	2	ID=PMILG00000008064.1-cds3;Parent=PMILG00000008064.1
scaffold_157	AUGUSTUS	CDS	5474713	5474886	.	+	0	ID=PMILG00000008064.1-cds4;Parent=PMILG00000008064.1
scaffold_157	AUGUSTUS	CDS	5474975	5475148	.	+	0	ID=PMILG00000008064.1-cds5;Parent=PMILG00000008064.1
scaffold_157	AUGUSTUS	CDS	5475227	5475406	.	+	0	ID=PMILG00000008064.1-cds6;Parent=PMILG00000008064.1
scaffold_157	AUGUSTUS	CDS	5476301	5476445	.	+	0	ID=PMILG00000008064.1-cds7;Parent=PMILG00000008064.1
scaffold_157	AUGUSTUS	CDS	5477779	5477933	.	+	2	ID=PMILG00000008064.1-cds8;Parent=PMILG00000008064.1
scaffold_157	.	gene	5481631	5496342	.	-	.	ID=PMILG00000008065;Name=MERGED: scaffold_157.g8695.t1
scaffold_157	.	mRNA	5481631	5496342	.	-	.	ID=PMILG00000008065.1;Parent=PMILG00000008065;Name=MERGED: scaffold_157.g8695.t1
scaffold_157	.	exon	5481631	5482728	.	-	.	ID=PMILG00000008065.1-exon1;Parent=PMILG00000008065.1
scaffold_157	.	exon	5484682	5484889	.	-	.	ID=PMILG00000008065.1-exon2;Parent=PMILG00000008065.1
scaffold_157	.	exon	5485190	5485340	.	-	.	ID=PMILG00000008065.1-exon3;Parent=PMILG00000008065.1
scaffold_157	.	exon	5485490	5485568	.	-	.	ID=PMILG00000008065.1-exon4;Parent=PMILG00000008065.1
scaffold_157	.	exon	5486086	5486155	.	-	.	ID=PMILG00000008065.1-exon5;Parent=PMILG00000008065.1
scaffold_157	.	exon	5487203	5487299	.	-	.	ID=PMILG00000008065.1-exon6;Parent=PMILG00000008065.1
scaffold_157	.	exon	5487439	5488343	.	-	.	ID=PMILG00000008065.1-exon7;Parent=PMILG00000008065.1
scaffold_157	.	exon	5488433	5488543	.	-	.	ID=PMILG00000008065.1-exon8;Parent=PMILG00000008065.1
scaffold_157	.	exon	5488672	5488777	.	-	.	ID=PMILG00000008065.1-exon9;Parent=PMILG00000008065.1
scaffold_157	.	exon	5488925	5489049	.	-	.	ID=PMILG00000008065.1-exon10;Parent=PMILG00000008065.1
scaffold_157	.	exon	5490546	5490635	.	-	.	ID=PMILG00000008065.1-exon11;Parent=PMILG00000008065.1
scaffold_157	.	exon	5491392	5491535	.	-	.	ID=PMILG00000008065.1-exon12;Parent=PMILG00000008065.1
scaffold_157	.	exon	5496293	5496342	.	-	.	ID=PMILG00000008065.1-exon13;Parent=PMILG00000008065.1
scaffold_157	.	CDS	5482505	5482728	.	-	2	ID=PMILG00000008065.1-cds1;Parent=PMILG00000008065.1
scaffold_157	.	CDS	5484682	5484889	.	-	0	ID=PMILG00000008065.1-cds2;Parent=PMILG00000008065.1
scaffold_157	.	CDS	5485190	5485340	.	-	1	ID=PMILG00000008065.1-cds3;Parent=PMILG00000008065.1
scaffold_157	.	CDS	5485490	5485568	.	-	2	ID=PMILG00000008065.1-cds4;Parent=PMILG00000008065.1
scaffold_157	.	CDS	5486086	5486155	.	-	0	ID=PMILG00000008065.1-cds5;Parent=PMILG00000008065.1
scaffold_157	.	CDS	5487203	5487299	.	-	1	ID=PMILG00000008065.1-cds6;Parent=PMILG00000008065.1
scaffold_157	.	CDS	5487439	5488343	.	-	0	ID=PMILG00000008065.1-cds7;Parent=PMILG00000008065.1
scaffold_157	.	CDS	5488433	5488543	.	-	0	ID=PMILG00000008065.1-cds8;Parent=PMILG00000008065.1
scaffold_157	.	CDS	5488672	5488777	.	-	1	ID=PMILG00000008065.1-cds9;Parent=PMILG00000008065.1
scaffold_157	.	CDS	5488925	5489049	.	-	0	ID=PMILG00000008065.1-cds10;Parent=PMILG00000008065.1
scaffold_157	.	CDS	5490546	5490635	.	-	0	ID=PMILG00000008065.1-cds11;Parent=PMILG00000008065.1
scaffold_157	.	CDS	5491392	5491535	.	-	0	ID=PMILG00000008065.1-cds12;Parent=PMILG00000008065.1
scaffold_157	.	CDS	5496293	5496325	.	-	0	ID=PMILG00000008065.1-cds13;Parent=PMILG00000008065.1
scaffold_157	.	five_prime_UTR	5496326	5496342	.	-	.	ID=PMILG00000008065.1-five_prime_utr1;Parent=PMILG00000008065.1
scaffold_157	.	three_prime_UTR	5481631	5482504	.	-	.	ID=PMILG00000008065.1-three_prime_utr1;Parent=PMILG00000008065.1
scaffold_157	AUGUSTUS	gene	5498529	5520875	.	+	.	ID=PMILG00000008066;Name=scaffold_157.g8697.t1
scaffold_157	AUGUSTUS	mRNA	5498529	5520875	.	+	.	ID=PMILG00000008066.1;Parent=PMILG00000008066;Name=scaffold_157.g8697.t1
scaffold_157	AUGUSTUS	exon	5498529	5498714	.	+	.	ID=PMILG00000008066.1-exon1;Parent=PMILG00000008066.1
scaffold_157	AUGUSTUS	exon	5500775	5500921	.	+	.	ID=PMILG00000008066.1-exon2;Parent=PMILG00000008066.1
scaffold_157	AUGUSTUS	exon	5501007	5501163	.	+	.	ID=PMILG00000008066.1-exon3;Parent=PMILG00000008066.1
scaffold_157	AUGUSTUS	exon	5501250	5501361	.	+	.	ID=PMILG00000008066.1-exon4;Parent=PMILG00000008066.1
scaffold_157	AUGUSTUS	exon	5501867	5502101	.	+	.	ID=PMILG00000008066.1-exon5;Parent=PMILG00000008066.1
scaffold_157	AUGUSTUS	exon	5502185	5502326	.	+	.	ID=PMILG00000008066.1-exon6;Parent=PMILG00000008066.1
scaffold_157	AUGUSTUS	exon	5502423	5502569	.	+	.	ID=PMILG00000008066.1-exon7;Parent=PMILG00000008066.1
scaffold_157	AUGUSTUS	exon	5502661	5502873	.	+	.	ID=PMILG00000008066.1-exon8;Parent=PMILG00000008066.1
scaffold_157	AUGUSTUS	exon	5502992	5503134	.	+	.	ID=PMILG00000008066.1-exon9;Parent=PMILG00000008066.1
scaffold_157	AUGUSTUS	exon	5503291	5503480	.	+	.	ID=PMILG00000008066.1-exon10;Parent=PMILG00000008066.1
scaffold_157	AUGUSTUS	exon	5504764	5504906	.	+	.	ID=PMILG00000008066.1-exon11;Parent=PMILG00000008066.1
scaffold_157	AUGUSTUS	exon	5505087	5505280	.	+	.	ID=PMILG00000008066.1-exon12;Parent=PMILG00000008066.1
scaffold_157	AUGUSTUS	exon	5505570	5505694	.	+	.	ID=PMILG00000008066.1-exon13;Parent=PMILG00000008066.1
scaffold_157	AUGUSTUS	exon	5508634	5508671	.	+	.	ID=PMILG00000008066.1-exon14;Parent=PMILG00000008066.1
scaffold_157	AUGUSTUS	exon	5508752	5509184	.	+	.	ID=PMILG00000008066.1-exon15;Parent=PMILG00000008066.1
scaffold_157	AUGUSTUS	exon	5509881	5510261	.	+	.	ID=PMILG00000008066.1-exon16;Parent=PMILG00000008066.1
scaffold_157	AUGUSTUS	exon	5510803	5510943	.	+	.	ID=PMILG00000008066.1-exon17;Parent=PMILG00000008066.1
scaffold_157	AUGUSTUS	exon	5511032	5511234	.	+	.	ID=PMILG00000008066.1-exon18;Parent=PMILG00000008066.1
scaffold_157	AUGUSTUS	exon	5511753	5511960	.	+	.	ID=PMILG00000008066.1-exon19;Parent=PMILG00000008066.1
scaffold_157	AUGUSTUS	exon	5512071	5512264	.	+	.	ID=PMILG00000008066.1-exon20;Parent=PMILG00000008066.1
scaffold_157	AUGUSTUS	exon	5512372	5512500	.	+	.	ID=PMILG00000008066.1-exon21;Parent=PMILG00000008066.1
scaffold_157	AUGUSTUS	exon	5513531	5513705	.	+	.	ID=PMILG00000008066.1-exon22;Parent=PMILG00000008066.1
scaffold_157	AUGUSTUS	exon	5515808	5515931	.	+	.	ID=PMILG00000008066.1-exon23;Parent=PMILG00000008066.1
scaffold_157	AUGUSTUS	exon	5517398	5517492	.	+	.	ID=PMILG00000008066.1-exon24;Parent=PMILG00000008066.1
scaffold_157	AUGUSTUS	exon	5517584	5517666	.	+	.	ID=PMILG00000008066.1-exon25;Parent=PMILG00000008066.1
scaffold_157	AUGUSTUS	exon	5517749	5517850	.	+	.	ID=PMILG00000008066.1-exon26;Parent=PMILG00000008066.1
scaffold_157	AUGUSTUS	exon	5517929	5518040	.	+	.	ID=PMILG00000008066.1-exon27;Parent=PMILG00000008066.1
scaffold_157	AUGUSTUS	exon	5519079	5519203	.	+	.	ID=PMILG00000008066.1-exon28;Parent=PMILG00000008066.1
scaffold_157	AUGUSTUS	exon	5519303	5519438	.	+	.	ID=PMILG00000008066.1-exon29;Parent=PMILG00000008066.1
scaffold_157	AUGUSTUS	exon	5519555	5519661	.	+	.	ID=PMILG00000008066.1-exon30;Parent=PMILG00000008066.1
scaffold_157	AUGUSTUS	exon	5520762	5520875	.	+	.	ID=PMILG00000008066.1-exon31;Parent=PMILG00000008066.1
scaffold_157	AUGUSTUS	CDS	5498529	5498714	.	+	0	ID=PMILG00000008066.1-cds1;Parent=PMILG00000008066.1
scaffold_157	AUGUSTUS	CDS	5500775	5500921	.	+	0	ID=PMILG00000008066.1-cds2;Parent=PMILG00000008066.1
scaffold_157	AUGUSTUS	CDS	5501007	5501163	.	+	0	ID=PMILG00000008066.1-cds3;Parent=PMILG00000008066.1
scaffold_157	AUGUSTUS	CDS	5501250	5501361	.	+	2	ID=PMILG00000008066.1-cds4;Parent=PMILG00000008066.1
scaffold_157	AUGUSTUS	CDS	5501867	5502101	.	+	1	ID=PMILG00000008066.1-cds5;Parent=PMILG00000008066.1
scaffold_157	AUGUSTUS	CDS	5502185	5502326	.	+	0	ID=PMILG00000008066.1-cds6;Parent=PMILG00000008066.1
scaffold_157	AUGUSTUS	CDS	5502423	5502569	.	+	2	ID=PMILG00000008066.1-cds7;Parent=PMILG00000008066.1
scaffold_157	AUGUSTUS	CDS	5502661	5502873	.	+	2	ID=PMILG00000008066.1-cds8;Parent=PMILG00000008066.1
scaffold_157	AUGUSTUS	CDS	5502992	5503134	.	+	2	ID=PMILG00000008066.1-cds9;Parent=PMILG00000008066.1
scaffold_157	AUGUSTUS	CDS	5503291	5503480	.	+	0	ID=PMILG00000008066.1-cds10;Parent=PMILG00000008066.1
scaffold_157	AUGUSTUS	CDS	5504764	5504906	.	+	2	ID=PMILG00000008066.1-cds11;Parent=PMILG00000008066.1
scaffold_157	AUGUSTUS	CDS	5505087	5505280	.	+	0	ID=PMILG00000008066.1-cds12;Parent=PMILG00000008066.1
scaffold_157	AUGUSTUS	CDS	5505570	5505694	.	+	1	ID=PMILG00000008066.1-cds13;Parent=PMILG00000008066.1
scaffold_157	AUGUSTUS	CDS	5508634	5508671	.	+	2	ID=PMILG00000008066.1-cds14;Parent=PMILG00000008066.1
scaffold_157	AUGUSTUS	CDS	5508752	5509184	.	+	0	ID=PMILG00000008066.1-cds15;Parent=PMILG00000008066.1
scaffold_157	AUGUSTUS	CDS	5509881	5510261	.	+	2	ID=PMILG00000008066.1-cds16;Parent=PMILG00000008066.1
scaffold_157	AUGUSTUS	CDS	5510803	5510943	.	+	2	ID=PMILG00000008066.1-cds17;Parent=PMILG00000008066.1
scaffold_157	AUGUSTUS	CDS	5511032	5511234	.	+	2	ID=PMILG00000008066.1-cds18;Parent=PMILG00000008066.1
scaffold_157	AUGUSTUS	CDS	5511753	5511960	.	+	0	ID=PMILG00000008066.1-cds19;Parent=PMILG00000008066.1
scaffold_157	AUGUSTUS	CDS	5512071	5512264	.	+	2	ID=PMILG00000008066.1-cds20;Parent=PMILG00000008066.1
scaffold_157	AUGUSTUS	CDS	5512372	5512500	.	+	0	ID=PMILG00000008066.1-cds21;Parent=PMILG00000008066.1
scaffold_157	AUGUSTUS	CDS	5513531	5513705	.	+	0	ID=PMILG00000008066.1-cds22;Parent=PMILG00000008066.1
scaffold_157	AUGUSTUS	CDS	5515808	5515931	.	+	2	ID=PMILG00000008066.1-cds23;Parent=PMILG00000008066.1
scaffold_157	AUGUSTUS	CDS	5517398	5517492	.	+	1	ID=PMILG00000008066.1-cds24;Parent=PMILG00000008066.1
scaffold_157	AUGUSTUS	CDS	5517584	5517666	.	+	2	ID=PMILG00000008066.1-cds25;Parent=PMILG00000008066.1
scaffold_157	AUGUSTUS	CDS	5517749	5517850	.	+	0	ID=PMILG00000008066.1-cds26;Parent=PMILG00000008066.1
scaffold_157	AUGUSTUS	CDS	5517929	5518040	.	+	0	ID=PMILG00000008066.1-cds27;Parent=PMILG00000008066.1
scaffold_157	AUGUSTUS	CDS	5519079	5519203	.	+	2	ID=PMILG00000008066.1-cds28;Parent=PMILG00000008066.1
scaffold_157	AUGUSTUS	CDS	5519303	5519438	.	+	0	ID=PMILG00000008066.1-cds29;Parent=PMILG00000008066.1
scaffold_157	AUGUSTUS	CDS	5519555	5519661	.	+	2	ID=PMILG00000008066.1-cds30;Parent=PMILG00000008066.1
scaffold_157	AUGUSTUS	CDS	5520762	5520875	.	+	0	ID=PMILG00000008066.1-cds31;Parent=PMILG00000008066.1
scaffold_157	AUGUSTUS	gene	5523388	5539240	.	-	.	ID=PMILG00000008067;Name=scaffold_157.g8698.t1
scaffold_157	AUGUSTUS	mRNA	5523388	5539240	.	-	.	ID=PMILG00000008067.1;Parent=PMILG00000008067;Name=scaffold_157.g8698.t1
scaffold_157	AUGUSTUS	exon	5523388	5523529	.	-	.	ID=PMILG00000008067.1-exon1;Parent=PMILG00000008067.1
scaffold_157	AUGUSTUS	exon	5524476	5524576	.	-	.	ID=PMILG00000008067.1-exon2;Parent=PMILG00000008067.1
scaffold_157	AUGUSTUS	exon	5524689	5524776	.	-	.	ID=PMILG00000008067.1-exon3;Parent=PMILG00000008067.1
scaffold_157	AUGUSTUS	exon	5525040	5525167	.	-	.	ID=PMILG00000008067.1-exon4;Parent=PMILG00000008067.1
scaffold_157	AUGUSTUS	exon	5526042	5526235	.	-	.	ID=PMILG00000008067.1-exon5;Parent=PMILG00000008067.1
scaffold_157	AUGUSTUS	exon	5527118	5527241	.	-	.	ID=PMILG00000008067.1-exon6;Parent=PMILG00000008067.1
scaffold_157	AUGUSTUS	exon	5527334	5527405	.	-	.	ID=PMILG00000008067.1-exon7;Parent=PMILG00000008067.1
scaffold_157	AUGUSTUS	exon	5527518	5527587	.	-	.	ID=PMILG00000008067.1-exon8;Parent=PMILG00000008067.1
scaffold_157	AUGUSTUS	exon	5527677	5527740	.	-	.	ID=PMILG00000008067.1-exon9;Parent=PMILG00000008067.1
scaffold_157	AUGUSTUS	exon	5527863	5527914	.	-	.	ID=PMILG00000008067.1-exon10;Parent=PMILG00000008067.1
scaffold_157	AUGUSTUS	exon	5528039	5528167	.	-	.	ID=PMILG00000008067.1-exon11;Parent=PMILG00000008067.1
scaffold_157	AUGUSTUS	exon	5528288	5528368	.	-	.	ID=PMILG00000008067.1-exon12;Parent=PMILG00000008067.1
scaffold_157	AUGUSTUS	exon	5528471	5528560	.	-	.	ID=PMILG00000008067.1-exon13;Parent=PMILG00000008067.1
scaffold_157	AUGUSTUS	exon	5528685	5528790	.	-	.	ID=PMILG00000008067.1-exon14;Parent=PMILG00000008067.1
scaffold_157	AUGUSTUS	exon	5529453	5529634	.	-	.	ID=PMILG00000008067.1-exon15;Parent=PMILG00000008067.1
scaffold_157	AUGUSTUS	exon	5529872	5529949	.	-	.	ID=PMILG00000008067.1-exon16;Parent=PMILG00000008067.1
scaffold_157	AUGUSTUS	exon	5530076	5530156	.	-	.	ID=PMILG00000008067.1-exon17;Parent=PMILG00000008067.1
scaffold_157	AUGUSTUS	exon	5530239	5530385	.	-	.	ID=PMILG00000008067.1-exon18;Parent=PMILG00000008067.1
scaffold_157	AUGUSTUS	exon	5530569	5530712	.	-	.	ID=PMILG00000008067.1-exon19;Parent=PMILG00000008067.1
scaffold_157	AUGUSTUS	exon	5530878	5530944	.	-	.	ID=PMILG00000008067.1-exon20;Parent=PMILG00000008067.1
scaffold_157	AUGUSTUS	exon	5531750	5531826	.	-	.	ID=PMILG00000008067.1-exon21;Parent=PMILG00000008067.1
scaffold_157	AUGUSTUS	exon	5532326	5532388	.	-	.	ID=PMILG00000008067.1-exon22;Parent=PMILG00000008067.1
scaffold_157	AUGUSTUS	exon	5532515	5532618	.	-	.	ID=PMILG00000008067.1-exon23;Parent=PMILG00000008067.1
scaffold_157	AUGUSTUS	exon	5533611	5533734	.	-	.	ID=PMILG00000008067.1-exon24;Parent=PMILG00000008067.1
scaffold_157	AUGUSTUS	exon	5533871	5533993	.	-	.	ID=PMILG00000008067.1-exon25;Parent=PMILG00000008067.1
scaffold_157	AUGUSTUS	exon	5534115	5534195	.	-	.	ID=PMILG00000008067.1-exon26;Parent=PMILG00000008067.1
scaffold_157	AUGUSTUS	exon	5534610	5534721	.	-	.	ID=PMILG00000008067.1-exon27;Parent=PMILG00000008067.1
scaffold_157	AUGUSTUS	exon	5534820	5534914	.	-	.	ID=PMILG00000008067.1-exon28;Parent=PMILG00000008067.1
scaffold_157	AUGUSTUS	exon	5535041	5535069	.	-	.	ID=PMILG00000008067.1-exon29;Parent=PMILG00000008067.1
scaffold_157	AUGUSTUS	exon	5535978	5536072	.	-	.	ID=PMILG00000008067.1-exon30;Parent=PMILG00000008067.1
scaffold_157	AUGUSTUS	exon	5536212	5536302	.	-	.	ID=PMILG00000008067.1-exon31;Parent=PMILG00000008067.1
scaffold_157	AUGUSTUS	exon	5536832	5536874	.	-	.	ID=PMILG00000008067.1-exon32;Parent=PMILG00000008067.1
scaffold_157	AUGUSTUS	exon	5539238	5539240	.	-	.	ID=PMILG00000008067.1-exon33;Parent=PMILG00000008067.1
scaffold_157	AUGUSTUS	CDS	5523388	5523529	.	-	1	ID=PMILG00000008067.1-cds1;Parent=PMILG00000008067.1
scaffold_157	AUGUSTUS	CDS	5524476	5524576	.	-	0	ID=PMILG00000008067.1-cds2;Parent=PMILG00000008067.1
scaffold_157	AUGUSTUS	CDS	5524689	5524776	.	-	1	ID=PMILG00000008067.1-cds3;Parent=PMILG00000008067.1
scaffold_157	AUGUSTUS	CDS	5525040	5525167	.	-	0	ID=PMILG00000008067.1-cds4;Parent=PMILG00000008067.1
scaffold_157	AUGUSTUS	CDS	5526042	5526235	.	-	2	ID=PMILG00000008067.1-cds5;Parent=PMILG00000008067.1
scaffold_157	AUGUSTUS	CDS	5527118	5527241	.	-	0	ID=PMILG00000008067.1-cds6;Parent=PMILG00000008067.1
scaffold_157	AUGUSTUS	CDS	5527334	5527405	.	-	0	ID=PMILG00000008067.1-cds7;Parent=PMILG00000008067.1
scaffold_157	AUGUSTUS	CDS	5527518	5527587	.	-	1	ID=PMILG00000008067.1-cds8;Parent=PMILG00000008067.1
scaffold_157	AUGUSTUS	CDS	5527677	5527740	.	-	2	ID=PMILG00000008067.1-cds9;Parent=PMILG00000008067.1
scaffold_157	AUGUSTUS	CDS	5527863	5527914	.	-	0	ID=PMILG00000008067.1-cds10;Parent=PMILG00000008067.1
scaffold_157	AUGUSTUS	CDS	5528039	5528167	.	-	0	ID=PMILG00000008067.1-cds11;Parent=PMILG00000008067.1
scaffold_157	AUGUSTUS	CDS	5528288	5528368	.	-	0	ID=PMILG00000008067.1-cds12;Parent=PMILG00000008067.1
scaffold_157	AUGUSTUS	CDS	5528471	5528560	.	-	0	ID=PMILG00000008067.1-cds13;Parent=PMILG00000008067.1
scaffold_157	AUGUSTUS	CDS	5528685	5528790	.	-	1	ID=PMILG00000008067.1-cds14;Parent=PMILG00000008067.1
scaffold_157	AUGUSTUS	CDS	5529453	5529634	.	-	0	ID=PMILG00000008067.1-cds15;Parent=PMILG00000008067.1
scaffold_157	AUGUSTUS	CDS	5529872	5529949	.	-	0	ID=PMILG00000008067.1-cds16;Parent=PMILG00000008067.1
scaffold_157	AUGUSTUS	CDS	5530076	5530156	.	-	0	ID=PMILG00000008067.1-cds17;Parent=PMILG00000008067.1
scaffold_157	AUGUSTUS	CDS	5530239	5530385	.	-	0	ID=PMILG00000008067.1-cds18;Parent=PMILG00000008067.1
scaffold_157	AUGUSTUS	CDS	5530569	5530712	.	-	0	ID=PMILG00000008067.1-cds19;Parent=PMILG00000008067.1
scaffold_157	AUGUSTUS	CDS	5530878	5530944	.	-	1	ID=PMILG00000008067.1-cds20;Parent=PMILG00000008067.1
scaffold_157	AUGUSTUS	CDS	5531750	5531826	.	-	0	ID=PMILG00000008067.1-cds21;Parent=PMILG00000008067.1
scaffold_157	AUGUSTUS	CDS	5532326	5532388	.	-	0	ID=PMILG00000008067.1-cds22;Parent=PMILG00000008067.1
scaffold_157	AUGUSTUS	CDS	5532515	5532618	.	-	2	ID=PMILG00000008067.1-cds23;Parent=PMILG00000008067.1
scaffold_157	AUGUSTUS	CDS	5533611	5533734	.	-	0	ID=PMILG00000008067.1-cds24;Parent=PMILG00000008067.1
scaffold_157	AUGUSTUS	CDS	5533871	5533993	.	-	0	ID=PMILG00000008067.1-cds25;Parent=PMILG00000008067.1
scaffold_157	AUGUSTUS	CDS	5534115	5534195	.	-	0	ID=PMILG00000008067.1-cds26;Parent=PMILG00000008067.1
scaffold_157	AUGUSTUS	CDS	5534610	5534721	.	-	1	ID=PMILG00000008067.1-cds27;Parent=PMILG00000008067.1
scaffold_157	AUGUSTUS	CDS	5534820	5534914	.	-	0	ID=PMILG00000008067.1-cds28;Parent=PMILG00000008067.1
scaffold_157	AUGUSTUS	CDS	5535041	5535069	.	-	2	ID=PMILG00000008067.1-cds29;Parent=PMILG00000008067.1
scaffold_157	AUGUSTUS	CDS	5535978	5536072	.	-	1	ID=PMILG00000008067.1-cds30;Parent=PMILG00000008067.1
scaffold_157	AUGUSTUS	CDS	5536212	5536302	.	-	2	ID=PMILG00000008067.1-cds31;Parent=PMILG00000008067.1
scaffold_157	AUGUSTUS	CDS	5536832	5536874	.	-	0	ID=PMILG00000008067.1-cds32;Parent=PMILG00000008067.1
scaffold_157	AUGUSTUS	CDS	5539238	5539240	.	-	0	ID=PMILG00000008067.1-cds33;Parent=PMILG00000008067.1
scaffold_157	.	gene	5537522	5545680	.	+	.	ID=PMILG00000008068;Name=scaffold_157.g8699.t1
scaffold_157	.	mRNA	5537522	5545680	.	+	.	ID=PMILG00000008068.1;Parent=PMILG00000008068;Name=scaffold_157.g8699.t1
scaffold_157	.	exon	5537522	5537581	.	+	.	ID=PMILG00000008068.1-exon1;Parent=PMILG00000008068.1
scaffold_157	.	exon	5537971	5538061	.	+	.	ID=PMILG00000008068.1-exon2;Parent=PMILG00000008068.1
scaffold_157	.	exon	5539659	5539983	.	+	.	ID=PMILG00000008068.1-exon3;Parent=PMILG00000008068.1
scaffold_157	.	exon	5540303	5540436	.	+	.	ID=PMILG00000008068.1-exon4;Parent=PMILG00000008068.1
scaffold_157	.	exon	5540539	5540611	.	+	.	ID=PMILG00000008068.1-exon5;Parent=PMILG00000008068.1
scaffold_157	.	exon	5543045	5543161	.	+	.	ID=PMILG00000008068.1-exon6;Parent=PMILG00000008068.1
scaffold_157	.	exon	5543249	5543337	.	+	.	ID=PMILG00000008068.1-exon7;Parent=PMILG00000008068.1
scaffold_157	.	exon	5543440	5543544	.	+	.	ID=PMILG00000008068.1-exon8;Parent=PMILG00000008068.1
scaffold_157	.	exon	5544449	5544584	.	+	.	ID=PMILG00000008068.1-exon9;Parent=PMILG00000008068.1
scaffold_157	.	exon	5544681	5544811	.	+	.	ID=PMILG00000008068.1-exon10;Parent=PMILG00000008068.1
scaffold_157	.	exon	5544917	5545680	.	+	.	ID=PMILG00000008068.1-exon11;Parent=PMILG00000008068.1
scaffold_157	.	CDS	5539811	5539983	.	+	0	ID=PMILG00000008068.1-cds1;Parent=PMILG00000008068.1
scaffold_157	.	CDS	5540303	5540436	.	+	1	ID=PMILG00000008068.1-cds2;Parent=PMILG00000008068.1
scaffold_157	.	CDS	5540539	5540611	.	+	2	ID=PMILG00000008068.1-cds3;Parent=PMILG00000008068.1
scaffold_157	.	CDS	5543045	5543161	.	+	1	ID=PMILG00000008068.1-cds4;Parent=PMILG00000008068.1
scaffold_157	.	CDS	5543249	5543337	.	+	1	ID=PMILG00000008068.1-cds5;Parent=PMILG00000008068.1
scaffold_157	.	CDS	5543440	5543544	.	+	2	ID=PMILG00000008068.1-cds6;Parent=PMILG00000008068.1
scaffold_157	.	CDS	5544449	5544584	.	+	2	ID=PMILG00000008068.1-cds7;Parent=PMILG00000008068.1
scaffold_157	.	CDS	5544681	5544811	.	+	1	ID=PMILG00000008068.1-cds8;Parent=PMILG00000008068.1
scaffold_157	.	CDS	5544917	5545038	.	+	2	ID=PMILG00000008068.1-cds9;Parent=PMILG00000008068.1
scaffold_157	.	five_prime_UTR	5537522	5537581	.	+	.	ID=PMILG00000008068.1-five_prime_utr1;Parent=PMILG00000008068.1
scaffold_157	.	five_prime_UTR	5537971	5538061	.	+	.	ID=PMILG00000008068.1-five_prime_utr2;Parent=PMILG00000008068.1
scaffold_157	.	five_prime_UTR	5539659	5539810	.	+	.	ID=PMILG00000008068.1-five_prime_utr3;Parent=PMILG00000008068.1
scaffold_157	.	three_prime_UTR	5545039	5545680	.	+	.	ID=PMILG00000008068.1-three_prime_utr1;Parent=PMILG00000008068.1
scaffold_157	AUGUSTUS	gene	5551268	5553436	.	-	.	ID=PMILG00000008069;Name=scaffold_157.g8700.t1
scaffold_157	AUGUSTUS	mRNA	5551268	5553436	.	-	.	ID=PMILG00000008069.1;Parent=PMILG00000008069;Name=scaffold_157.g8700.t1
scaffold_157	AUGUSTUS	exon	5551268	5552410	.	-	.	ID=PMILG00000008069.1-exon1;Parent=PMILG00000008069.1
scaffold_157	AUGUSTUS	exon	5553428	5553436	.	-	.	ID=PMILG00000008069.1-exon2;Parent=PMILG00000008069.1
scaffold_157	AUGUSTUS	CDS	5551268	5552410	.	-	0	ID=PMILG00000008069.1-cds1;Parent=PMILG00000008069.1
scaffold_157	AUGUSTUS	CDS	5553428	5553436	.	-	0	ID=PMILG00000008069.1-cds2;Parent=PMILG00000008069.1
scaffold_157	AUGUSTUS	gene	5553794	5557025	.	-	.	ID=PMILG00000008070;Name=scaffold_157.g8701.t1
scaffold_157	AUGUSTUS	mRNA	5553794	5557025	.	-	.	ID=PMILG00000008070.1;Parent=PMILG00000008070;Name=scaffold_157.g8701.t1
scaffold_157	AUGUSTUS	exon	5553794	5554663	.	-	.	ID=PMILG00000008070.1-exon1;Parent=PMILG00000008070.1
scaffold_157	AUGUSTUS	exon	5554812	5555058	.	-	.	ID=PMILG00000008070.1-exon2;Parent=PMILG00000008070.1
scaffold_157	AUGUSTUS	exon	5557015	5557025	.	-	.	ID=PMILG00000008070.1-exon3;Parent=PMILG00000008070.1
scaffold_157	AUGUSTUS	CDS	5553794	5554663	.	-	0	ID=PMILG00000008070.1-cds1;Parent=PMILG00000008070.1
scaffold_157	AUGUSTUS	CDS	5554812	5555058	.	-	1	ID=PMILG00000008070.1-cds2;Parent=PMILG00000008070.1
scaffold_157	AUGUSTUS	CDS	5557015	5557025	.	-	0	ID=PMILG00000008070.1-cds3;Parent=PMILG00000008070.1
scaffold_157	.	gene	5558152	5568067	.	+	.	ID=PMILG00000008071;Name=scaffold_157.g8702.t1
scaffold_157	.	mRNA	5558152	5568067	.	+	.	ID=PMILG00000008071.1;Parent=PMILG00000008071;Name=scaffold_157.g8702.t1
scaffold_157	.	exon	5558152	5558224	.	+	.	ID=PMILG00000008071.1-exon1;Parent=PMILG00000008071.1
scaffold_157	.	exon	5558578	5558681	.	+	.	ID=PMILG00000008071.1-exon2;Parent=PMILG00000008071.1
scaffold_157	.	exon	5560995	5561071	.	+	.	ID=PMILG00000008071.1-exon3;Parent=PMILG00000008071.1
scaffold_157	.	exon	5561763	5561904	.	+	.	ID=PMILG00000008071.1-exon4;Parent=PMILG00000008071.1
scaffold_157	.	exon	5563503	5563647	.	+	.	ID=PMILG00000008071.1-exon5;Parent=PMILG00000008071.1
scaffold_157	.	exon	5563785	5563895	.	+	.	ID=PMILG00000008071.1-exon6;Parent=PMILG00000008071.1
scaffold_157	.	exon	5564028	5564124	.	+	.	ID=PMILG00000008071.1-exon7;Parent=PMILG00000008071.1
scaffold_157	.	exon	5564223	5564353	.	+	.	ID=PMILG00000008071.1-exon8;Parent=PMILG00000008071.1
scaffold_157	.	exon	5564452	5564533	.	+	.	ID=PMILG00000008071.1-exon9;Parent=PMILG00000008071.1
scaffold_157	.	exon	5565329	5565460	.	+	.	ID=PMILG00000008071.1-exon10;Parent=PMILG00000008071.1
scaffold_157	.	exon	5567792	5568067	.	+	.	ID=PMILG00000008071.1-exon11;Parent=PMILG00000008071.1
scaffold_157	.	CDS	5558161	5558224	.	+	0	ID=PMILG00000008071.1-cds1;Parent=PMILG00000008071.1
scaffold_157	.	CDS	5558578	5558681	.	+	2	ID=PMILG00000008071.1-cds2;Parent=PMILG00000008071.1
scaffold_157	.	CDS	5560995	5561071	.	+	0	ID=PMILG00000008071.1-cds3;Parent=PMILG00000008071.1
scaffold_157	.	CDS	5561763	5561904	.	+	1	ID=PMILG00000008071.1-cds4;Parent=PMILG00000008071.1
scaffold_157	.	CDS	5563503	5563647	.	+	0	ID=PMILG00000008071.1-cds5;Parent=PMILG00000008071.1
scaffold_157	.	CDS	5563785	5563895	.	+	2	ID=PMILG00000008071.1-cds6;Parent=PMILG00000008071.1
scaffold_157	.	CDS	5564028	5564124	.	+	2	ID=PMILG00000008071.1-cds7;Parent=PMILG00000008071.1
scaffold_157	.	CDS	5564223	5564353	.	+	1	ID=PMILG00000008071.1-cds8;Parent=PMILG00000008071.1
scaffold_157	.	CDS	5564452	5564533	.	+	2	ID=PMILG00000008071.1-cds9;Parent=PMILG00000008071.1
scaffold_157	.	CDS	5565329	5565460	.	+	1	ID=PMILG00000008071.1-cds10;Parent=PMILG00000008071.1
scaffold_157	.	CDS	5567792	5567957	.	+	1	ID=PMILG00000008071.1-cds11;Parent=PMILG00000008071.1
scaffold_157	.	five_prime_UTR	5558152	5558160	.	+	.	ID=PMILG00000008071.1-five_prime_utr1;Parent=PMILG00000008071.1
scaffold_157	.	three_prime_UTR	5567958	5568067	.	+	.	ID=PMILG00000008071.1-three_prime_utr1;Parent=PMILG00000008071.1
scaffold_157	.	gene	5568010	5577546	.	-	.	ID=PMILG00000008072;Name=scaffold_157.g8703.t1
scaffold_157	.	mRNA	5568010	5577546	.	-	.	ID=PMILG00000008072.1;Parent=PMILG00000008072;Name=scaffold_157.g8703.t1
scaffold_157	.	exon	5568010	5569242	.	-	.	ID=PMILG00000008072.1-exon1;Parent=PMILG00000008072.1
scaffold_157	.	exon	5569829	5570016	.	-	.	ID=PMILG00000008072.1-exon2;Parent=PMILG00000008072.1
scaffold_157	.	exon	5570402	5570712	.	-	.	ID=PMILG00000008072.1-exon3;Parent=PMILG00000008072.1
scaffold_157	.	exon	5570805	5571155	.	-	.	ID=PMILG00000008072.1-exon4;Parent=PMILG00000008072.1
scaffold_157	.	exon	5571267	5571419	.	-	.	ID=PMILG00000008072.1-exon5;Parent=PMILG00000008072.1
scaffold_157	.	exon	5571552	5571622	.	-	.	ID=PMILG00000008072.1-exon6;Parent=PMILG00000008072.1
scaffold_157	.	exon	5572430	5572566	.	-	.	ID=PMILG00000008072.1-exon7;Parent=PMILG00000008072.1
scaffold_157	.	exon	5573735	5573884	.	-	.	ID=PMILG00000008072.1-exon8;Parent=PMILG00000008072.1
scaffold_157	.	exon	5574096	5574911	.	-	.	ID=PMILG00000008072.1-exon9;Parent=PMILG00000008072.1
scaffold_157	.	exon	5576421	5577059	.	-	.	ID=PMILG00000008072.1-exon10;Parent=PMILG00000008072.1
scaffold_157	.	exon	5577392	5577546	.	-	.	ID=PMILG00000008072.1-exon11;Parent=PMILG00000008072.1
scaffold_157	.	CDS	5569062	5569242	.	-	1	ID=PMILG00000008072.1-cds1;Parent=PMILG00000008072.1
scaffold_157	.	CDS	5569829	5570016	.	-	0	ID=PMILG00000008072.1-cds2;Parent=PMILG00000008072.1
scaffold_157	.	CDS	5570402	5570712	.	-	2	ID=PMILG00000008072.1-cds3;Parent=PMILG00000008072.1
scaffold_157	.	CDS	5570805	5571155	.	-	2	ID=PMILG00000008072.1-cds4;Parent=PMILG00000008072.1
scaffold_157	.	CDS	5571267	5571419	.	-	2	ID=PMILG00000008072.1-cds5;Parent=PMILG00000008072.1
scaffold_157	.	CDS	5571552	5571622	.	-	1	ID=PMILG00000008072.1-cds6;Parent=PMILG00000008072.1
scaffold_157	.	CDS	5572430	5572566	.	-	0	ID=PMILG00000008072.1-cds7;Parent=PMILG00000008072.1
scaffold_157	.	CDS	5573735	5573884	.	-	0	ID=PMILG00000008072.1-cds8;Parent=PMILG00000008072.1
scaffold_157	.	CDS	5574096	5574911	.	-	0	ID=PMILG00000008072.1-cds9;Parent=PMILG00000008072.1
scaffold_157	.	CDS	5576421	5577005	.	-	0	ID=PMILG00000008072.1-cds10;Parent=PMILG00000008072.1
scaffold_157	.	five_prime_UTR	5577006	5577059	.	-	.	ID=PMILG00000008072.1-five_prime_utr1;Parent=PMILG00000008072.1
scaffold_157	.	five_prime_UTR	5577392	5577546	.	-	.	ID=PMILG00000008072.1-five_prime_utr2;Parent=PMILG00000008072.1
scaffold_157	.	three_prime_UTR	5568010	5569061	.	-	.	ID=PMILG00000008072.1-three_prime_utr1;Parent=PMILG00000008072.1
scaffold_157	.	gene	5590706	5591967	.	+	.	ID=PMILG00000008073;Name=scaffold_157.g8704.t1
scaffold_157	.	mRNA	5590706	5591967	.	+	.	ID=PMILG00000008073.1;Parent=PMILG00000008073;Name=scaffold_157.g8704.t1
scaffold_157	.	exon	5590706	5590966	.	+	.	ID=PMILG00000008073.1-exon1;Parent=PMILG00000008073.1
scaffold_157	.	exon	5591137	5591269	.	+	.	ID=PMILG00000008073.1-exon2;Parent=PMILG00000008073.1
scaffold_157	.	exon	5591403	5591489	.	+	.	ID=PMILG00000008073.1-exon3;Parent=PMILG00000008073.1
scaffold_157	.	exon	5591602	5591967	.	+	.	ID=PMILG00000008073.1-exon4;Parent=PMILG00000008073.1
scaffold_157	.	CDS	5590900	5590966	.	+	0	ID=PMILG00000008073.1-cds1;Parent=PMILG00000008073.1
scaffold_157	.	CDS	5591137	5591269	.	+	2	ID=PMILG00000008073.1-cds2;Parent=PMILG00000008073.1
scaffold_157	.	CDS	5591403	5591489	.	+	1	ID=PMILG00000008073.1-cds3;Parent=PMILG00000008073.1
scaffold_157	.	CDS	5591602	5591614	.	+	1	ID=PMILG00000008073.1-cds4;Parent=PMILG00000008073.1
scaffold_157	.	five_prime_UTR	5590706	5590899	.	+	.	ID=PMILG00000008073.1-five_prime_utr1;Parent=PMILG00000008073.1
scaffold_157	.	three_prime_UTR	5591615	5591967	.	+	.	ID=PMILG00000008073.1-three_prime_utr1;Parent=PMILG00000008073.1
scaffold_157	AUGUSTUS	gene	5592978	5602626	.	+	.	ID=PMILG00000008074;Name=scaffold_157.g8705.t1
scaffold_157	AUGUSTUS	mRNA	5592978	5602626	.	+	.	ID=PMILG00000008074.1;Parent=PMILG00000008074;Name=scaffold_157.g8705.t1
scaffold_157	AUGUSTUS	exon	5592978	5593012	.	+	.	ID=PMILG00000008074.1-exon1;Parent=PMILG00000008074.1
scaffold_157	AUGUSTUS	exon	5596479	5596571	.	+	.	ID=PMILG00000008074.1-exon2;Parent=PMILG00000008074.1
scaffold_157	AUGUSTUS	exon	5600981	5601075	.	+	.	ID=PMILG00000008074.1-exon3;Parent=PMILG00000008074.1
scaffold_157	AUGUSTUS	exon	5602619	5602626	.	+	.	ID=PMILG00000008074.1-exon4;Parent=PMILG00000008074.1
scaffold_157	AUGUSTUS	CDS	5592978	5593012	.	+	0	ID=PMILG00000008074.1-cds1;Parent=PMILG00000008074.1
scaffold_157	AUGUSTUS	CDS	5596479	5596571	.	+	1	ID=PMILG00000008074.1-cds2;Parent=PMILG00000008074.1
scaffold_157	AUGUSTUS	CDS	5600981	5601075	.	+	1	ID=PMILG00000008074.1-cds3;Parent=PMILG00000008074.1
scaffold_157	AUGUSTUS	CDS	5602619	5602626	.	+	2	ID=PMILG00000008074.1-cds4;Parent=PMILG00000008074.1
scaffold_157	AUGUSTUS	gene	5620619	5642247	.	+	.	ID=PMILG00000008075;Name=scaffold_157.g8706.t1
scaffold_157	AUGUSTUS	mRNA	5620619	5642247	.	+	.	ID=PMILG00000008075.1;Parent=PMILG00000008075;Name=scaffold_157.g8706.t1
scaffold_157	AUGUSTUS	exon	5620619	5620745	.	+	.	ID=PMILG00000008075.1-exon1;Parent=PMILG00000008075.1
scaffold_157	AUGUSTUS	exon	5623486	5623540	.	+	.	ID=PMILG00000008075.1-exon2;Parent=PMILG00000008075.1
scaffold_157	AUGUSTUS	exon	5625062	5625127	.	+	.	ID=PMILG00000008075.1-exon3;Parent=PMILG00000008075.1
scaffold_157	AUGUSTUS	exon	5625760	5625832	.	+	.	ID=PMILG00000008075.1-exon4;Parent=PMILG00000008075.1
scaffold_157	AUGUSTUS	exon	5628075	5628177	.	+	.	ID=PMILG00000008075.1-exon5;Parent=PMILG00000008075.1
scaffold_157	AUGUSTUS	exon	5628353	5628436	.	+	.	ID=PMILG00000008075.1-exon6;Parent=PMILG00000008075.1
scaffold_157	AUGUSTUS	exon	5629347	5629441	.	+	.	ID=PMILG00000008075.1-exon7;Parent=PMILG00000008075.1
scaffold_157	AUGUSTUS	exon	5630063	5630185	.	+	.	ID=PMILG00000008075.1-exon8;Parent=PMILG00000008075.1
scaffold_157	AUGUSTUS	exon	5630400	5630585	.	+	.	ID=PMILG00000008075.1-exon9;Parent=PMILG00000008075.1
scaffold_157	AUGUSTUS	exon	5630744	5630786	.	+	.	ID=PMILG00000008075.1-exon10;Parent=PMILG00000008075.1
scaffold_157	AUGUSTUS	exon	5632624	5632664	.	+	.	ID=PMILG00000008075.1-exon11;Parent=PMILG00000008075.1
scaffold_157	AUGUSTUS	exon	5634566	5634625	.	+	.	ID=PMILG00000008075.1-exon12;Parent=PMILG00000008075.1
scaffold_157	AUGUSTUS	exon	5637650	5637694	.	+	.	ID=PMILG00000008075.1-exon13;Parent=PMILG00000008075.1
scaffold_157	AUGUSTUS	exon	5638136	5638184	.	+	.	ID=PMILG00000008075.1-exon14;Parent=PMILG00000008075.1
scaffold_157	AUGUSTUS	exon	5639168	5639188	.	+	.	ID=PMILG00000008075.1-exon15;Parent=PMILG00000008075.1
scaffold_157	AUGUSTUS	exon	5639587	5639662	.	+	.	ID=PMILG00000008075.1-exon16;Parent=PMILG00000008075.1
scaffold_157	AUGUSTUS	exon	5639767	5639861	.	+	.	ID=PMILG00000008075.1-exon17;Parent=PMILG00000008075.1
scaffold_157	AUGUSTUS	exon	5642015	5642247	.	+	.	ID=PMILG00000008075.1-exon18;Parent=PMILG00000008075.1
scaffold_157	AUGUSTUS	CDS	5620619	5620745	.	+	0	ID=PMILG00000008075.1-cds1;Parent=PMILG00000008075.1
scaffold_157	AUGUSTUS	CDS	5623486	5623540	.	+	2	ID=PMILG00000008075.1-cds2;Parent=PMILG00000008075.1
scaffold_157	AUGUSTUS	CDS	5625062	5625127	.	+	1	ID=PMILG00000008075.1-cds3;Parent=PMILG00000008075.1
scaffold_157	AUGUSTUS	CDS	5625760	5625832	.	+	1	ID=PMILG00000008075.1-cds4;Parent=PMILG00000008075.1
scaffold_157	AUGUSTUS	CDS	5628075	5628177	.	+	0	ID=PMILG00000008075.1-cds5;Parent=PMILG00000008075.1
scaffold_157	AUGUSTUS	CDS	5628353	5628436	.	+	2	ID=PMILG00000008075.1-cds6;Parent=PMILG00000008075.1
scaffold_157	AUGUSTUS	CDS	5629347	5629441	.	+	2	ID=PMILG00000008075.1-cds7;Parent=PMILG00000008075.1
scaffold_157	AUGUSTUS	CDS	5630063	5630185	.	+	0	ID=PMILG00000008075.1-cds8;Parent=PMILG00000008075.1
scaffold_157	AUGUSTUS	CDS	5630400	5630585	.	+	0	ID=PMILG00000008075.1-cds9;Parent=PMILG00000008075.1
scaffold_157	AUGUSTUS	CDS	5630744	5630786	.	+	0	ID=PMILG00000008075.1-cds10;Parent=PMILG00000008075.1
scaffold_157	AUGUSTUS	CDS	5632624	5632664	.	+	2	ID=PMILG00000008075.1-cds11;Parent=PMILG00000008075.1
scaffold_157	AUGUSTUS	CDS	5634566	5634625	.	+	0	ID=PMILG00000008075.1-cds12;Parent=PMILG00000008075.1
scaffold_157	AUGUSTUS	CDS	5637650	5637694	.	+	0	ID=PMILG00000008075.1-cds13;Parent=PMILG00000008075.1
scaffold_157	AUGUSTUS	CDS	5638136	5638184	.	+	0	ID=PMILG00000008075.1-cds14;Parent=PMILG00000008075.1
scaffold_157	AUGUSTUS	CDS	5639168	5639188	.	+	2	ID=PMILG00000008075.1-cds15;Parent=PMILG00000008075.1
scaffold_157	AUGUSTUS	CDS	5639587	5639662	.	+	2	ID=PMILG00000008075.1-cds16;Parent=PMILG00000008075.1
scaffold_157	AUGUSTUS	CDS	5639767	5639861	.	+	1	ID=PMILG00000008075.1-cds17;Parent=PMILG00000008075.1
scaffold_157	AUGUSTUS	CDS	5642015	5642247	.	+	2	ID=PMILG00000008075.1-cds18;Parent=PMILG00000008075.1
scaffold_157	AUGUSTUS	gene	5695606	5739799	.	-	.	ID=PMILG00000008076;Name=scaffold_157.g8707.t1
scaffold_157	AUGUSTUS	mRNA	5695606	5739799	.	-	.	ID=PMILG00000008076.1;Parent=PMILG00000008076;Name=scaffold_157.g8707.t1
scaffold_157	AUGUSTUS	exon	5695606	5695623	.	-	.	ID=PMILG00000008076.1-exon1;Parent=PMILG00000008076.1
scaffold_157	AUGUSTUS	exon	5696012	5696176	.	-	.	ID=PMILG00000008076.1-exon2;Parent=PMILG00000008076.1
scaffold_157	AUGUSTUS	exon	5696349	5696432	.	-	.	ID=PMILG00000008076.1-exon3;Parent=PMILG00000008076.1
scaffold_157	AUGUSTUS	exon	5725468	5725546	.	-	.	ID=PMILG00000008076.1-exon4;Parent=PMILG00000008076.1
scaffold_157	AUGUSTUS	exon	5725840	5726050	.	-	.	ID=PMILG00000008076.1-exon5;Parent=PMILG00000008076.1
scaffold_157	AUGUSTUS	exon	5726153	5726296	.	-	.	ID=PMILG00000008076.1-exon6;Parent=PMILG00000008076.1
scaffold_157	AUGUSTUS	exon	5726506	5726637	.	-	.	ID=PMILG00000008076.1-exon7;Parent=PMILG00000008076.1
scaffold_157	AUGUSTUS	exon	5726807	5726884	.	-	.	ID=PMILG00000008076.1-exon8;Parent=PMILG00000008076.1
scaffold_157	AUGUSTUS	exon	5736950	5736971	.	-	.	ID=PMILG00000008076.1-exon9;Parent=PMILG00000008076.1
scaffold_157	AUGUSTUS	exon	5737067	5737099	.	-	.	ID=PMILG00000008076.1-exon10;Parent=PMILG00000008076.1
scaffold_157	AUGUSTUS	exon	5737200	5737322	.	-	.	ID=PMILG00000008076.1-exon11;Parent=PMILG00000008076.1
scaffold_157	AUGUSTUS	exon	5737418	5737543	.	-	.	ID=PMILG00000008076.1-exon12;Parent=PMILG00000008076.1
scaffold_157	AUGUSTUS	exon	5738602	5738830	.	-	.	ID=PMILG00000008076.1-exon13;Parent=PMILG00000008076.1
scaffold_157	AUGUSTUS	exon	5738953	5739049	.	-	.	ID=PMILG00000008076.1-exon14;Parent=PMILG00000008076.1
scaffold_157	AUGUSTUS	exon	5739787	5739799	.	-	.	ID=PMILG00000008076.1-exon15;Parent=PMILG00000008076.1
scaffold_157	AUGUSTUS	CDS	5695606	5695623	.	-	0	ID=PMILG00000008076.1-cds1;Parent=PMILG00000008076.1
scaffold_157	AUGUSTUS	CDS	5696012	5696176	.	-	0	ID=PMILG00000008076.1-cds2;Parent=PMILG00000008076.1
scaffold_157	AUGUSTUS	CDS	5696349	5696432	.	-	0	ID=PMILG00000008076.1-cds3;Parent=PMILG00000008076.1
scaffold_157	AUGUSTUS	CDS	5725468	5725546	.	-	1	ID=PMILG00000008076.1-cds4;Parent=PMILG00000008076.1
scaffold_157	AUGUSTUS	CDS	5725840	5726050	.	-	2	ID=PMILG00000008076.1-cds5;Parent=PMILG00000008076.1
scaffold_157	AUGUSTUS	CDS	5726153	5726296	.	-	2	ID=PMILG00000008076.1-cds6;Parent=PMILG00000008076.1
scaffold_157	AUGUSTUS	CDS	5726506	5726637	.	-	2	ID=PMILG00000008076.1-cds7;Parent=PMILG00000008076.1
scaffold_157	AUGUSTUS	CDS	5726807	5726884	.	-	2	ID=PMILG00000008076.1-cds8;Parent=PMILG00000008076.1
scaffold_157	AUGUSTUS	CDS	5736950	5736971	.	-	0	ID=PMILG00000008076.1-cds9;Parent=PMILG00000008076.1
scaffold_157	AUGUSTUS	CDS	5737067	5737099	.	-	0	ID=PMILG00000008076.1-cds10;Parent=PMILG00000008076.1
scaffold_157	AUGUSTUS	CDS	5737200	5737322	.	-	0	ID=PMILG00000008076.1-cds11;Parent=PMILG00000008076.1
scaffold_157	AUGUSTUS	CDS	5737418	5737543	.	-	0	ID=PMILG00000008076.1-cds12;Parent=PMILG00000008076.1
scaffold_157	AUGUSTUS	CDS	5738602	5738830	.	-	1	ID=PMILG00000008076.1-cds13;Parent=PMILG00000008076.1
scaffold_157	AUGUSTUS	CDS	5738953	5739049	.	-	2	ID=PMILG00000008076.1-cds14;Parent=PMILG00000008076.1
scaffold_157	AUGUSTUS	CDS	5739787	5739799	.	-	0	ID=PMILG00000008076.1-cds15;Parent=PMILG00000008076.1
scaffold_157	AUGUSTUS	gene	5739941	5763556	.	-	.	ID=PMILG00000008077;Name=scaffold_157.g8708.t1
scaffold_157	AUGUSTUS	mRNA	5739941	5763556	.	-	.	ID=PMILG00000008077.1;Parent=PMILG00000008077;Name=scaffold_157.g8708.t1
scaffold_157	AUGUSTUS	exon	5739941	5740165	.	-	.	ID=PMILG00000008077.1-exon1;Parent=PMILG00000008077.1
scaffold_157	AUGUSTUS	exon	5740261	5740472	.	-	.	ID=PMILG00000008077.1-exon2;Parent=PMILG00000008077.1
scaffold_157	AUGUSTUS	exon	5740950	5741104	.	-	.	ID=PMILG00000008077.1-exon3;Parent=PMILG00000008077.1
scaffold_157	AUGUSTUS	exon	5741867	5742091	.	-	.	ID=PMILG00000008077.1-exon4;Parent=PMILG00000008077.1
scaffold_157	AUGUSTUS	exon	5744024	5744127	.	-	.	ID=PMILG00000008077.1-exon5;Parent=PMILG00000008077.1
scaffold_157	AUGUSTUS	exon	5745221	5745322	.	-	.	ID=PMILG00000008077.1-exon6;Parent=PMILG00000008077.1
scaffold_157	AUGUSTUS	exon	5745436	5745617	.	-	.	ID=PMILG00000008077.1-exon7;Parent=PMILG00000008077.1
scaffold_157	AUGUSTUS	exon	5747427	5747499	.	-	.	ID=PMILG00000008077.1-exon8;Parent=PMILG00000008077.1
scaffold_157	AUGUSTUS	exon	5747618	5747716	.	-	.	ID=PMILG00000008077.1-exon9;Parent=PMILG00000008077.1
scaffold_157	AUGUSTUS	exon	5747806	5747910	.	-	.	ID=PMILG00000008077.1-exon10;Parent=PMILG00000008077.1
scaffold_157	AUGUSTUS	exon	5748044	5748142	.	-	.	ID=PMILG00000008077.1-exon11;Parent=PMILG00000008077.1
scaffold_157	AUGUSTUS	exon	5749063	5749161	.	-	.	ID=PMILG00000008077.1-exon12;Parent=PMILG00000008077.1
scaffold_157	AUGUSTUS	exon	5750093	5750311	.	-	.	ID=PMILG00000008077.1-exon13;Parent=PMILG00000008077.1
scaffold_157	AUGUSTUS	exon	5751044	5751142	.	-	.	ID=PMILG00000008077.1-exon14;Parent=PMILG00000008077.1
scaffold_157	AUGUSTUS	exon	5752160	5752258	.	-	.	ID=PMILG00000008077.1-exon15;Parent=PMILG00000008077.1
scaffold_157	AUGUSTUS	exon	5752402	5752653	.	-	.	ID=PMILG00000008077.1-exon16;Parent=PMILG00000008077.1
scaffold_157	AUGUSTUS	exon	5752743	5752841	.	-	.	ID=PMILG00000008077.1-exon17;Parent=PMILG00000008077.1
scaffold_157	AUGUSTUS	exon	5753645	5753779	.	-	.	ID=PMILG00000008077.1-exon18;Parent=PMILG00000008077.1
scaffold_157	AUGUSTUS	exon	5753872	5753970	.	-	.	ID=PMILG00000008077.1-exon19;Parent=PMILG00000008077.1
scaffold_157	AUGUSTUS	exon	5755213	5755410	.	-	.	ID=PMILG00000008077.1-exon20;Parent=PMILG00000008077.1
scaffold_157	AUGUSTUS	exon	5755547	5755645	.	-	.	ID=PMILG00000008077.1-exon21;Parent=PMILG00000008077.1
scaffold_157	AUGUSTUS	exon	5756498	5756596	.	-	.	ID=PMILG00000008077.1-exon22;Parent=PMILG00000008077.1
scaffold_157	AUGUSTUS	exon	5757295	5757393	.	-	.	ID=PMILG00000008077.1-exon23;Parent=PMILG00000008077.1
scaffold_157	AUGUSTUS	exon	5758476	5758499	.	-	.	ID=PMILG00000008077.1-exon24;Parent=PMILG00000008077.1
scaffold_157	AUGUSTUS	exon	5758792	5758977	.	-	.	ID=PMILG00000008077.1-exon25;Parent=PMILG00000008077.1
scaffold_157	AUGUSTUS	exon	5760297	5760395	.	-	.	ID=PMILG00000008077.1-exon26;Parent=PMILG00000008077.1
scaffold_157	AUGUSTUS	exon	5762181	5762279	.	-	.	ID=PMILG00000008077.1-exon27;Parent=PMILG00000008077.1
scaffold_157	AUGUSTUS	exon	5763536	5763556	.	-	.	ID=PMILG00000008077.1-exon28;Parent=PMILG00000008077.1
scaffold_157	AUGUSTUS	CDS	5739941	5740165	.	-	0	ID=PMILG00000008077.1-cds1;Parent=PMILG00000008077.1
scaffold_157	AUGUSTUS	CDS	5740261	5740472	.	-	2	ID=PMILG00000008077.1-cds2;Parent=PMILG00000008077.1
scaffold_157	AUGUSTUS	CDS	5740950	5741104	.	-	1	ID=PMILG00000008077.1-cds3;Parent=PMILG00000008077.1
scaffold_157	AUGUSTUS	CDS	5741867	5742091	.	-	1	ID=PMILG00000008077.1-cds4;Parent=PMILG00000008077.1
scaffold_157	AUGUSTUS	CDS	5744024	5744127	.	-	0	ID=PMILG00000008077.1-cds5;Parent=PMILG00000008077.1
scaffold_157	AUGUSTUS	CDS	5745221	5745322	.	-	0	ID=PMILG00000008077.1-cds6;Parent=PMILG00000008077.1
scaffold_157	AUGUSTUS	CDS	5745436	5745617	.	-	2	ID=PMILG00000008077.1-cds7;Parent=PMILG00000008077.1
scaffold_157	AUGUSTUS	CDS	5747427	5747499	.	-	0	ID=PMILG00000008077.1-cds8;Parent=PMILG00000008077.1
scaffold_157	AUGUSTUS	CDS	5747618	5747716	.	-	0	ID=PMILG00000008077.1-cds9;Parent=PMILG00000008077.1
scaffold_157	AUGUSTUS	CDS	5747806	5747910	.	-	0	ID=PMILG00000008077.1-cds10;Parent=PMILG00000008077.1
scaffold_157	AUGUSTUS	CDS	5748044	5748142	.	-	0	ID=PMILG00000008077.1-cds11;Parent=PMILG00000008077.1
scaffold_157	AUGUSTUS	CDS	5749063	5749161	.	-	0	ID=PMILG00000008077.1-cds12;Parent=PMILG00000008077.1
scaffold_157	AUGUSTUS	CDS	5750093	5750311	.	-	0	ID=PMILG00000008077.1-cds13;Parent=PMILG00000008077.1
scaffold_157	AUGUSTUS	CDS	5751044	5751142	.	-	0	ID=PMILG00000008077.1-cds14;Parent=PMILG00000008077.1
scaffold_157	AUGUSTUS	CDS	5752160	5752258	.	-	0	ID=PMILG00000008077.1-cds15;Parent=PMILG00000008077.1
scaffold_157	AUGUSTUS	CDS	5752402	5752653	.	-	0	ID=PMILG00000008077.1-cds16;Parent=PMILG00000008077.1
scaffold_157	AUGUSTUS	CDS	5752743	5752841	.	-	0	ID=PMILG00000008077.1-cds17;Parent=PMILG00000008077.1
scaffold_157	AUGUSTUS	CDS	5753645	5753779	.	-	0	ID=PMILG00000008077.1-cds18;Parent=PMILG00000008077.1
scaffold_157	AUGUSTUS	CDS	5753872	5753970	.	-	0	ID=PMILG00000008077.1-cds19;Parent=PMILG00000008077.1
scaffold_157	AUGUSTUS	CDS	5755213	5755410	.	-	0	ID=PMILG00000008077.1-cds20;Parent=PMILG00000008077.1
scaffold_157	AUGUSTUS	CDS	5755547	5755645	.	-	0	ID=PMILG00000008077.1-cds21;Parent=PMILG00000008077.1
scaffold_157	AUGUSTUS	CDS	5756498	5756596	.	-	0	ID=PMILG00000008077.1-cds22;Parent=PMILG00000008077.1
scaffold_157	AUGUSTUS	CDS	5757295	5757393	.	-	0	ID=PMILG00000008077.1-cds23;Parent=PMILG00000008077.1
scaffold_157	AUGUSTUS	CDS	5758476	5758499	.	-	0	ID=PMILG00000008077.1-cds24;Parent=PMILG00000008077.1
scaffold_157	AUGUSTUS	CDS	5758792	5758977	.	-	0	ID=PMILG00000008077.1-cds25;Parent=PMILG00000008077.1
scaffold_157	AUGUSTUS	CDS	5760297	5760395	.	-	0	ID=PMILG00000008077.1-cds26;Parent=PMILG00000008077.1
scaffold_157	AUGUSTUS	CDS	5762181	5762279	.	-	0	ID=PMILG00000008077.1-cds27;Parent=PMILG00000008077.1
scaffold_157	AUGUSTUS	CDS	5763536	5763556	.	-	0	ID=PMILG00000008077.1-cds28;Parent=PMILG00000008077.1
scaffold_157	.	gene	5800957	5808017	.	-	.	ID=PMILG00000008078;Name=scaffold_157.g8709.t1
scaffold_157	.	mRNA	5800957	5808017	.	-	.	ID=PMILG00000008078.1;Parent=PMILG00000008078;Name=scaffold_157.g8709.t1
scaffold_157	.	exon	5800957	5801284	.	-	.	ID=PMILG00000008078.1-exon1;Parent=PMILG00000008078.1
scaffold_157	.	exon	5802352	5802524	.	-	.	ID=PMILG00000008078.1-exon2;Parent=PMILG00000008078.1
scaffold_157	.	exon	5802718	5802805	.	-	.	ID=PMILG00000008078.1-exon3;Parent=PMILG00000008078.1
scaffold_157	.	exon	5803806	5803959	.	-	.	ID=PMILG00000008078.1-exon4;Parent=PMILG00000008078.1
scaffold_157	.	exon	5804676	5804774	.	-	.	ID=PMILG00000008078.1-exon5;Parent=PMILG00000008078.1
scaffold_157	.	exon	5805020	5805206	.	-	.	ID=PMILG00000008078.1-exon6;Parent=PMILG00000008078.1
scaffold_157	.	exon	5805559	5805742	.	-	.	ID=PMILG00000008078.1-exon7;Parent=PMILG00000008078.1
scaffold_157	.	exon	5807901	5808017	.	-	.	ID=PMILG00000008078.1-exon8;Parent=PMILG00000008078.1
scaffold_157	.	CDS	5801150	5801284	.	-	0	ID=PMILG00000008078.1-cds1;Parent=PMILG00000008078.1
scaffold_157	.	CDS	5802352	5802524	.	-	2	ID=PMILG00000008078.1-cds2;Parent=PMILG00000008078.1
scaffold_157	.	CDS	5802718	5802805	.	-	0	ID=PMILG00000008078.1-cds3;Parent=PMILG00000008078.1
scaffold_157	.	CDS	5803806	5803959	.	-	1	ID=PMILG00000008078.1-cds4;Parent=PMILG00000008078.1
scaffold_157	.	CDS	5804676	5804774	.	-	1	ID=PMILG00000008078.1-cds5;Parent=PMILG00000008078.1
scaffold_157	.	CDS	5805020	5805206	.	-	2	ID=PMILG00000008078.1-cds6;Parent=PMILG00000008078.1
scaffold_157	.	CDS	5805559	5805742	.	-	0	ID=PMILG00000008078.1-cds7;Parent=PMILG00000008078.1
scaffold_157	.	CDS	5807901	5808017	.	-	0	ID=PMILG00000008078.1-cds8;Parent=PMILG00000008078.1
scaffold_157	.	three_prime_UTR	5800957	5801149	.	-	.	ID=PMILG00000008078.1-three_prime_utr1;Parent=PMILG00000008078.1
scaffold_157	AUGUSTUS	gene	5814879	5820652	.	+	.	ID=PMILG00000008079;Name=scaffold_157.g8710.t1
scaffold_157	AUGUSTUS	mRNA	5814879	5820652	.	+	.	ID=PMILG00000008079.1;Parent=PMILG00000008079;Name=scaffold_157.g8710.t1
scaffold_157	AUGUSTUS	exon	5814879	5814942	.	+	.	ID=PMILG00000008079.1-exon1;Parent=PMILG00000008079.1
scaffold_157	AUGUSTUS	exon	5815348	5815445	.	+	.	ID=PMILG00000008079.1-exon2;Parent=PMILG00000008079.1
scaffold_157	AUGUSTUS	exon	5815641	5815824	.	+	.	ID=PMILG00000008079.1-exon3;Parent=PMILG00000008079.1
scaffold_157	AUGUSTUS	exon	5816101	5816213	.	+	.	ID=PMILG00000008079.1-exon4;Parent=PMILG00000008079.1
scaffold_157	AUGUSTUS	exon	5816394	5816571	.	+	.	ID=PMILG00000008079.1-exon5;Parent=PMILG00000008079.1
scaffold_157	AUGUSTUS	exon	5818763	5818927	.	+	.	ID=PMILG00000008079.1-exon6;Parent=PMILG00000008079.1
scaffold_157	AUGUSTUS	exon	5819018	5819187	.	+	.	ID=PMILG00000008079.1-exon7;Parent=PMILG00000008079.1
scaffold_157	AUGUSTUS	exon	5819954	5820045	.	+	.	ID=PMILG00000008079.1-exon8;Parent=PMILG00000008079.1
scaffold_157	AUGUSTUS	exon	5820355	5820652	.	+	.	ID=PMILG00000008079.1-exon9;Parent=PMILG00000008079.1
scaffold_157	AUGUSTUS	CDS	5814879	5814942	.	+	0	ID=PMILG00000008079.1-cds1;Parent=PMILG00000008079.1
scaffold_157	AUGUSTUS	CDS	5815348	5815445	.	+	2	ID=PMILG00000008079.1-cds2;Parent=PMILG00000008079.1
scaffold_157	AUGUSTUS	CDS	5815641	5815824	.	+	0	ID=PMILG00000008079.1-cds3;Parent=PMILG00000008079.1
scaffold_157	AUGUSTUS	CDS	5816101	5816213	.	+	2	ID=PMILG00000008079.1-cds4;Parent=PMILG00000008079.1
scaffold_157	AUGUSTUS	CDS	5816394	5816571	.	+	0	ID=PMILG00000008079.1-cds5;Parent=PMILG00000008079.1
scaffold_157	AUGUSTUS	CDS	5818763	5818927	.	+	2	ID=PMILG00000008079.1-cds6;Parent=PMILG00000008079.1
scaffold_157	AUGUSTUS	CDS	5819018	5819187	.	+	2	ID=PMILG00000008079.1-cds7;Parent=PMILG00000008079.1
scaffold_157	AUGUSTUS	CDS	5819954	5820045	.	+	0	ID=PMILG00000008079.1-cds8;Parent=PMILG00000008079.1
scaffold_157	AUGUSTUS	CDS	5820355	5820652	.	+	1	ID=PMILG00000008079.1-cds9;Parent=PMILG00000008079.1
scaffold_157	.	gene	5824089	5838080	.	-	.	ID=PMILG00000008080;Name=scaffold_157.g8711.t1
scaffold_157	.	mRNA	5824089	5838080	.	-	.	ID=PMILG00000008080.1;Parent=PMILG00000008080;Name=scaffold_157.g8711.t1
scaffold_157	.	exon	5824089	5827098	.	-	.	ID=PMILG00000008080.1-exon1;Parent=PMILG00000008080.1
scaffold_157	.	exon	5827872	5828035	.	-	.	ID=PMILG00000008080.1-exon2;Parent=PMILG00000008080.1
scaffold_157	.	exon	5829122	5829400	.	-	.	ID=PMILG00000008080.1-exon3;Parent=PMILG00000008080.1
scaffold_157	.	exon	5830049	5830294	.	-	.	ID=PMILG00000008080.1-exon4;Parent=PMILG00000008080.1
scaffold_157	.	exon	5830934	5831071	.	-	.	ID=PMILG00000008080.1-exon5;Parent=PMILG00000008080.1
scaffold_157	.	exon	5831191	5831327	.	-	.	ID=PMILG00000008080.1-exon6;Parent=PMILG00000008080.1
scaffold_157	.	exon	5831405	5831485	.	-	.	ID=PMILG00000008080.1-exon7;Parent=PMILG00000008080.1
scaffold_157	.	exon	5833023	5833196	.	-	.	ID=PMILG00000008080.1-exon8;Parent=PMILG00000008080.1
scaffold_157	.	exon	5833279	5833423	.	-	.	ID=PMILG00000008080.1-exon9;Parent=PMILG00000008080.1
scaffold_157	.	exon	5834849	5834928	.	-	.	ID=PMILG00000008080.1-exon10;Parent=PMILG00000008080.1
scaffold_157	.	exon	5837023	5837550	.	-	.	ID=PMILG00000008080.1-exon11;Parent=PMILG00000008080.1
scaffold_157	.	exon	5837981	5838080	.	-	.	ID=PMILG00000008080.1-exon12;Parent=PMILG00000008080.1
scaffold_157	.	CDS	5825913	5827098	.	-	1	ID=PMILG00000008080.1-cds1;Parent=PMILG00000008080.1
scaffold_157	.	CDS	5827872	5828035	.	-	0	ID=PMILG00000008080.1-cds2;Parent=PMILG00000008080.1
scaffold_157	.	CDS	5829122	5829400	.	-	0	ID=PMILG00000008080.1-cds3;Parent=PMILG00000008080.1
scaffold_157	.	CDS	5830049	5830294	.	-	0	ID=PMILG00000008080.1-cds4;Parent=PMILG00000008080.1
scaffold_157	.	CDS	5830934	5831071	.	-	0	ID=PMILG00000008080.1-cds5;Parent=PMILG00000008080.1
scaffold_157	.	CDS	5831191	5831327	.	-	2	ID=PMILG00000008080.1-cds6;Parent=PMILG00000008080.1
scaffold_157	.	CDS	5831405	5831485	.	-	2	ID=PMILG00000008080.1-cds7;Parent=PMILG00000008080.1
scaffold_157	.	CDS	5833023	5833196	.	-	2	ID=PMILG00000008080.1-cds8;Parent=PMILG00000008080.1
scaffold_157	.	CDS	5833279	5833423	.	-	0	ID=PMILG00000008080.1-cds9;Parent=PMILG00000008080.1
scaffold_157	.	CDS	5834849	5834928	.	-	2	ID=PMILG00000008080.1-cds10;Parent=PMILG00000008080.1
scaffold_157	.	CDS	5837023	5837545	.	-	0	ID=PMILG00000008080.1-cds11;Parent=PMILG00000008080.1
scaffold_157	.	five_prime_UTR	5837546	5837550	.	-	.	ID=PMILG00000008080.1-five_prime_utr1;Parent=PMILG00000008080.1
scaffold_157	.	five_prime_UTR	5837981	5838080	.	-	.	ID=PMILG00000008080.1-five_prime_utr2;Parent=PMILG00000008080.1
scaffold_157	.	three_prime_UTR	5824089	5825912	.	-	.	ID=PMILG00000008080.1-three_prime_utr1;Parent=PMILG00000008080.1
scaffold_157	AUGUSTUS	gene	5841045	5854005	.	+	.	ID=PMILG00000008081;Name=scaffold_157.g8712.t1
scaffold_157	AUGUSTUS	mRNA	5841045	5854005	.	+	.	ID=PMILG00000008081.1;Parent=PMILG00000008081;Name=scaffold_157.g8712.t1
scaffold_157	AUGUSTUS	exon	5841045	5841398	.	+	.	ID=PMILG00000008081.1-exon1;Parent=PMILG00000008081.1
scaffold_157	AUGUSTUS	exon	5843176	5843264	.	+	.	ID=PMILG00000008081.1-exon2;Parent=PMILG00000008081.1
scaffold_157	AUGUSTUS	exon	5843365	5843549	.	+	.	ID=PMILG00000008081.1-exon3;Parent=PMILG00000008081.1
scaffold_157	AUGUSTUS	exon	5843649	5843813	.	+	.	ID=PMILG00000008081.1-exon4;Parent=PMILG00000008081.1
scaffold_157	AUGUSTUS	exon	5844680	5844741	.	+	.	ID=PMILG00000008081.1-exon5;Parent=PMILG00000008081.1
scaffold_157	AUGUSTUS	exon	5844853	5844933	.	+	.	ID=PMILG00000008081.1-exon6;Parent=PMILG00000008081.1
scaffold_157	AUGUSTUS	exon	5845560	5845628	.	+	.	ID=PMILG00000008081.1-exon7;Parent=PMILG00000008081.1
scaffold_157	AUGUSTUS	exon	5846388	5846508	.	+	.	ID=PMILG00000008081.1-exon8;Parent=PMILG00000008081.1
scaffold_157	AUGUSTUS	exon	5846598	5846754	.	+	.	ID=PMILG00000008081.1-exon9;Parent=PMILG00000008081.1
scaffold_157	AUGUSTUS	exon	5849241	5849382	.	+	.	ID=PMILG00000008081.1-exon10;Parent=PMILG00000008081.1
scaffold_157	AUGUSTUS	exon	5849487	5849657	.	+	.	ID=PMILG00000008081.1-exon11;Parent=PMILG00000008081.1
scaffold_157	AUGUSTUS	exon	5850991	5851170	.	+	.	ID=PMILG00000008081.1-exon12;Parent=PMILG00000008081.1
scaffold_157	AUGUSTUS	exon	5852469	5852661	.	+	.	ID=PMILG00000008081.1-exon13;Parent=PMILG00000008081.1
scaffold_157	AUGUSTUS	exon	5853914	5854005	.	+	.	ID=PMILG00000008081.1-exon14;Parent=PMILG00000008081.1
scaffold_157	AUGUSTUS	CDS	5841045	5841398	.	+	0	ID=PMILG00000008081.1-cds1;Parent=PMILG00000008081.1
scaffold_157	AUGUSTUS	CDS	5843176	5843264	.	+	0	ID=PMILG00000008081.1-cds2;Parent=PMILG00000008081.1
scaffold_157	AUGUSTUS	CDS	5843365	5843549	.	+	1	ID=PMILG00000008081.1-cds3;Parent=PMILG00000008081.1
scaffold_157	AUGUSTUS	CDS	5843649	5843813	.	+	2	ID=PMILG00000008081.1-cds4;Parent=PMILG00000008081.1
scaffold_157	AUGUSTUS	CDS	5844680	5844741	.	+	2	ID=PMILG00000008081.1-cds5;Parent=PMILG00000008081.1
scaffold_157	AUGUSTUS	CDS	5844853	5844933	.	+	0	ID=PMILG00000008081.1-cds6;Parent=PMILG00000008081.1
scaffold_157	AUGUSTUS	CDS	5845560	5845628	.	+	0	ID=PMILG00000008081.1-cds7;Parent=PMILG00000008081.1
scaffold_157	AUGUSTUS	CDS	5846388	5846508	.	+	0	ID=PMILG00000008081.1-cds8;Parent=PMILG00000008081.1
scaffold_157	AUGUSTUS	CDS	5846598	5846754	.	+	2	ID=PMILG00000008081.1-cds9;Parent=PMILG00000008081.1
scaffold_157	AUGUSTUS	CDS	5849241	5849382	.	+	1	ID=PMILG00000008081.1-cds10;Parent=PMILG00000008081.1
scaffold_157	AUGUSTUS	CDS	5849487	5849657	.	+	0	ID=PMILG00000008081.1-cds11;Parent=PMILG00000008081.1
scaffold_157	AUGUSTUS	CDS	5850991	5851170	.	+	0	ID=PMILG00000008081.1-cds12;Parent=PMILG00000008081.1
scaffold_157	AUGUSTUS	CDS	5852469	5852661	.	+	0	ID=PMILG00000008081.1-cds13;Parent=PMILG00000008081.1
scaffold_157	AUGUSTUS	CDS	5853914	5854005	.	+	2	ID=PMILG00000008081.1-cds14;Parent=PMILG00000008081.1
scaffold_157	AUGUSTUS	gene	5873532	5879846	.	-	.	ID=PMILG00000008082;Name=scaffold_157.g8713.t1
scaffold_157	AUGUSTUS	mRNA	5873532	5879846	.	-	.	ID=PMILG00000008082.1;Parent=PMILG00000008082;Name=scaffold_157.g8713.t1
scaffold_157	AUGUSTUS	exon	5873532	5874070	.	-	.	ID=PMILG00000008082.1-exon1;Parent=PMILG00000008082.1
scaffold_157	AUGUSTUS	exon	5876361	5876562	.	-	.	ID=PMILG00000008082.1-exon2;Parent=PMILG00000008082.1
scaffold_157	AUGUSTUS	exon	5879844	5879846	.	-	.	ID=PMILG00000008082.1-exon3;Parent=PMILG00000008082.1
scaffold_157	AUGUSTUS	CDS	5873532	5874070	.	-	2	ID=PMILG00000008082.1-cds1;Parent=PMILG00000008082.1
scaffold_157	AUGUSTUS	CDS	5876361	5876562	.	-	0	ID=PMILG00000008082.1-cds2;Parent=PMILG00000008082.1
scaffold_157	AUGUSTUS	CDS	5879844	5879846	.	-	0	ID=PMILG00000008082.1-cds3;Parent=PMILG00000008082.1
scaffold_157	AUGUSTUS	gene	5906531	5914797	.	-	.	ID=PMILG00000008083;Name=scaffold_157.g8714.t1
scaffold_157	AUGUSTUS	mRNA	5906531	5914797	.	-	.	ID=PMILG00000008083.1;Parent=PMILG00000008083;Name=scaffold_157.g8714.t1
scaffold_157	AUGUSTUS	exon	5906531	5907331	.	-	.	ID=PMILG00000008083.1-exon1;Parent=PMILG00000008083.1
scaffold_157	AUGUSTUS	exon	5912342	5913559	.	-	.	ID=PMILG00000008083.1-exon2;Parent=PMILG00000008083.1
scaffold_157	AUGUSTUS	exon	5914792	5914797	.	-	.	ID=PMILG00000008083.1-exon3;Parent=PMILG00000008083.1
scaffold_157	AUGUSTUS	CDS	5906531	5907331	.	-	0	ID=PMILG00000008083.1-cds1;Parent=PMILG00000008083.1
scaffold_157	AUGUSTUS	CDS	5912342	5913559	.	-	0	ID=PMILG00000008083.1-cds2;Parent=PMILG00000008083.1
scaffold_157	AUGUSTUS	CDS	5914792	5914797	.	-	0	ID=PMILG00000008083.1-cds3;Parent=PMILG00000008083.1
scaffold_157	AUGUSTUS	gene	5915771	5917192	.	-	.	ID=PMILG00000008084;Name=scaffold_157.g8715.t1
scaffold_157	AUGUSTUS	mRNA	5915771	5917192	.	-	.	ID=PMILG00000008084.1;Parent=PMILG00000008084;Name=scaffold_157.g8715.t1
scaffold_157	AUGUSTUS	exon	5915771	5917192	.	-	.	ID=PMILG00000008084.1-exon1;Parent=PMILG00000008084.1
scaffold_157	AUGUSTUS	CDS	5915771	5917192	.	-	0	ID=PMILG00000008084.1-cds1;Parent=PMILG00000008084.1
scaffold_157	AUGUSTUS	gene	6109721	6110397	.	+	.	ID=PMILG00000008085;Name=scaffold_157.g8716.t1
scaffold_157	AUGUSTUS	mRNA	6109721	6110397	.	+	.	ID=PMILG00000008085.1;Parent=PMILG00000008085;Name=scaffold_157.g8716.t1
scaffold_157	AUGUSTUS	exon	6109721	6109757	.	+	.	ID=PMILG00000008085.1-exon1;Parent=PMILG00000008085.1
scaffold_157	AUGUSTUS	exon	6109931	6110397	.	+	.	ID=PMILG00000008085.1-exon2;Parent=PMILG00000008085.1
scaffold_157	AUGUSTUS	CDS	6109721	6109757	.	+	0	ID=PMILG00000008085.1-cds1;Parent=PMILG00000008085.1
scaffold_157	AUGUSTUS	CDS	6109931	6110397	.	+	2	ID=PMILG00000008085.1-cds2;Parent=PMILG00000008085.1
scaffold_157	.	gene	6134218	6148515	.	-	.	ID=PMILG00000008086;Name=scaffold_157.g8717.t1
scaffold_157	.	mRNA	6134218	6148515	.	-	.	ID=PMILG00000008086.1;Parent=PMILG00000008086;Name=scaffold_157.g8717.t1
scaffold_157	.	exon	6134218	6136703	.	-	.	ID=PMILG00000008086.1-exon1;Parent=PMILG00000008086.1
scaffold_157	.	exon	6136869	6137052	.	-	.	ID=PMILG00000008086.1-exon2;Parent=PMILG00000008086.1
scaffold_157	.	exon	6138234	6138487	.	-	.	ID=PMILG00000008086.1-exon3;Parent=PMILG00000008086.1
scaffold_157	.	exon	6138574	6138674	.	-	.	ID=PMILG00000008086.1-exon4;Parent=PMILG00000008086.1
scaffold_157	.	exon	6138810	6138971	.	-	.	ID=PMILG00000008086.1-exon5;Parent=PMILG00000008086.1
scaffold_157	.	exon	6139108	6139285	.	-	.	ID=PMILG00000008086.1-exon6;Parent=PMILG00000008086.1
scaffold_157	.	exon	6139374	6139551	.	-	.	ID=PMILG00000008086.1-exon7;Parent=PMILG00000008086.1
scaffold_157	.	exon	6140373	6140488	.	-	.	ID=PMILG00000008086.1-exon8;Parent=PMILG00000008086.1
scaffold_157	.	exon	6140593	6140704	.	-	.	ID=PMILG00000008086.1-exon9;Parent=PMILG00000008086.1
scaffold_157	.	exon	6141867	6141978	.	-	.	ID=PMILG00000008086.1-exon10;Parent=PMILG00000008086.1
scaffold_157	.	exon	6144798	6144928	.	-	.	ID=PMILG00000008086.1-exon11;Parent=PMILG00000008086.1
scaffold_157	.	exon	6147856	6148515	.	-	.	ID=PMILG00000008086.1-exon12;Parent=PMILG00000008086.1
scaffold_157	.	CDS	6135185	6136703	.	-	1	ID=PMILG00000008086.1-cds1;Parent=PMILG00000008086.1
scaffold_157	.	CDS	6136869	6137052	.	-	2	ID=PMILG00000008086.1-cds2;Parent=PMILG00000008086.1
scaffold_157	.	CDS	6138234	6138487	.	-	1	ID=PMILG00000008086.1-cds3;Parent=PMILG00000008086.1
scaffold_157	.	CDS	6138574	6138674	.	-	0	ID=PMILG00000008086.1-cds4;Parent=PMILG00000008086.1
scaffold_157	.	CDS	6138810	6138971	.	-	0	ID=PMILG00000008086.1-cds5;Parent=PMILG00000008086.1
scaffold_157	.	CDS	6139108	6139285	.	-	1	ID=PMILG00000008086.1-cds6;Parent=PMILG00000008086.1
scaffold_157	.	CDS	6139374	6139551	.	-	2	ID=PMILG00000008086.1-cds7;Parent=PMILG00000008086.1
scaffold_157	.	CDS	6140373	6140488	.	-	1	ID=PMILG00000008086.1-cds8;Parent=PMILG00000008086.1
scaffold_157	.	CDS	6140593	6140704	.	-	2	ID=PMILG00000008086.1-cds9;Parent=PMILG00000008086.1
scaffold_157	.	CDS	6141867	6141978	.	-	0	ID=PMILG00000008086.1-cds10;Parent=PMILG00000008086.1
scaffold_157	.	CDS	6144798	6144928	.	-	2	ID=PMILG00000008086.1-cds11;Parent=PMILG00000008086.1
scaffold_157	.	CDS	6147856	6147979	.	-	0	ID=PMILG00000008086.1-cds12;Parent=PMILG00000008086.1
scaffold_157	.	five_prime_UTR	6147980	6148515	.	-	.	ID=PMILG00000008086.1-five_prime_utr1;Parent=PMILG00000008086.1
scaffold_157	.	three_prime_UTR	6134218	6135184	.	-	.	ID=PMILG00000008086.1-three_prime_utr1;Parent=PMILG00000008086.1
scaffold_157	AUGUSTUS	gene	6152106	6162219	.	-	.	ID=PMILG00000008087;Name=scaffold_157.g8718.t1
scaffold_157	AUGUSTUS	mRNA	6152106	6162219	.	-	.	ID=PMILG00000008087.1;Parent=PMILG00000008087;Name=scaffold_157.g8718.t1
scaffold_157	AUGUSTUS	exon	6152106	6152448	.	-	.	ID=PMILG00000008087.1-exon1;Parent=PMILG00000008087.1
scaffold_157	AUGUSTUS	exon	6154012	6154115	.	-	.	ID=PMILG00000008087.1-exon2;Parent=PMILG00000008087.1
scaffold_157	AUGUSTUS	exon	6154266	6154421	.	-	.	ID=PMILG00000008087.1-exon3;Parent=PMILG00000008087.1
scaffold_157	AUGUSTUS	exon	6155678	6155818	.	-	.	ID=PMILG00000008087.1-exon4;Parent=PMILG00000008087.1
scaffold_157	AUGUSTUS	exon	6156003	6156115	.	-	.	ID=PMILG00000008087.1-exon5;Parent=PMILG00000008087.1
scaffold_157	AUGUSTUS	exon	6158170	6158307	.	-	.	ID=PMILG00000008087.1-exon6;Parent=PMILG00000008087.1
scaffold_157	AUGUSTUS	exon	6158417	6158591	.	-	.	ID=PMILG00000008087.1-exon7;Parent=PMILG00000008087.1
scaffold_157	AUGUSTUS	exon	6160331	6160496	.	-	.	ID=PMILG00000008087.1-exon8;Parent=PMILG00000008087.1
scaffold_157	AUGUSTUS	exon	6161174	6161296	.	-	.	ID=PMILG00000008087.1-exon9;Parent=PMILG00000008087.1
scaffold_157	AUGUSTUS	exon	6161421	6161453	.	-	.	ID=PMILG00000008087.1-exon10;Parent=PMILG00000008087.1
scaffold_157	AUGUSTUS	exon	6162200	6162219	.	-	.	ID=PMILG00000008087.1-exon11;Parent=PMILG00000008087.1
scaffold_157	AUGUSTUS	CDS	6152106	6152448	.	-	1	ID=PMILG00000008087.1-cds1;Parent=PMILG00000008087.1
scaffold_157	AUGUSTUS	CDS	6154012	6154115	.	-	0	ID=PMILG00000008087.1-cds2;Parent=PMILG00000008087.1
scaffold_157	AUGUSTUS	CDS	6154266	6154421	.	-	0	ID=PMILG00000008087.1-cds3;Parent=PMILG00000008087.1
scaffold_157	AUGUSTUS	CDS	6155678	6155818	.	-	0	ID=PMILG00000008087.1-cds4;Parent=PMILG00000008087.1
scaffold_157	AUGUSTUS	CDS	6156003	6156115	.	-	2	ID=PMILG00000008087.1-cds5;Parent=PMILG00000008087.1
scaffold_157	AUGUSTUS	CDS	6158170	6158307	.	-	2	ID=PMILG00000008087.1-cds6;Parent=PMILG00000008087.1
scaffold_157	AUGUSTUS	CDS	6158417	6158591	.	-	0	ID=PMILG00000008087.1-cds7;Parent=PMILG00000008087.1
scaffold_157	AUGUSTUS	CDS	6160331	6160496	.	-	1	ID=PMILG00000008087.1-cds8;Parent=PMILG00000008087.1
scaffold_157	AUGUSTUS	CDS	6161174	6161296	.	-	1	ID=PMILG00000008087.1-cds9;Parent=PMILG00000008087.1
scaffold_157	AUGUSTUS	CDS	6161421	6161453	.	-	1	ID=PMILG00000008087.1-cds10;Parent=PMILG00000008087.1
scaffold_157	AUGUSTUS	CDS	6162200	6162219	.	-	0	ID=PMILG00000008087.1-cds11;Parent=PMILG00000008087.1
scaffold_157	.	gene	6165608	6177061	.	-	.	ID=PMILG00000008088;Name=scaffold_157.g8719.t1
scaffold_157	.	mRNA	6165608	6177061	.	-	.	ID=PMILG00000008088.1;Parent=PMILG00000008088;Name=scaffold_157.g8719.t1
scaffold_157	.	exon	6165608	6166477	.	-	.	ID=PMILG00000008088.1-exon1;Parent=PMILG00000008088.1
scaffold_157	.	exon	6166827	6166939	.	-	.	ID=PMILG00000008088.1-exon2;Parent=PMILG00000008088.1
scaffold_157	.	exon	6168045	6168115	.	-	.	ID=PMILG00000008088.1-exon3;Parent=PMILG00000008088.1
scaffold_157	.	exon	6168306	6168383	.	-	.	ID=PMILG00000008088.1-exon4;Parent=PMILG00000008088.1
scaffold_157	.	exon	6168488	6168574	.	-	.	ID=PMILG00000008088.1-exon5;Parent=PMILG00000008088.1
scaffold_157	.	exon	6168776	6168902	.	-	.	ID=PMILG00000008088.1-exon6;Parent=PMILG00000008088.1
scaffold_157	.	exon	6169926	6170047	.	-	.	ID=PMILG00000008088.1-exon7;Parent=PMILG00000008088.1
scaffold_157	.	exon	6170627	6170742	.	-	.	ID=PMILG00000008088.1-exon8;Parent=PMILG00000008088.1
scaffold_157	.	exon	6171457	6171617	.	-	.	ID=PMILG00000008088.1-exon9;Parent=PMILG00000008088.1
scaffold_157	.	exon	6171713	6171743	.	-	.	ID=PMILG00000008088.1-exon10;Parent=PMILG00000008088.1
scaffold_157	.	exon	6171870	6171946	.	-	.	ID=PMILG00000008088.1-exon11;Parent=PMILG00000008088.1
scaffold_157	.	exon	6172221	6172327	.	-	.	ID=PMILG00000008088.1-exon12;Parent=PMILG00000008088.1
scaffold_157	.	exon	6172816	6172885	.	-	.	ID=PMILG00000008088.1-exon13;Parent=PMILG00000008088.1
scaffold_157	.	exon	6173053	6173122	.	-	.	ID=PMILG00000008088.1-exon14;Parent=PMILG00000008088.1
scaffold_157	.	exon	6173264	6173382	.	-	.	ID=PMILG00000008088.1-exon15;Parent=PMILG00000008088.1
scaffold_157	.	exon	6175394	6175530	.	-	.	ID=PMILG00000008088.1-exon16;Parent=PMILG00000008088.1
scaffold_157	.	exon	6175913	6176028	.	-	.	ID=PMILG00000008088.1-exon17;Parent=PMILG00000008088.1
scaffold_157	.	exon	6176861	6177061	.	-	.	ID=PMILG00000008088.1-exon18;Parent=PMILG00000008088.1
scaffold_157	.	CDS	6166296	6166477	.	-	2	ID=PMILG00000008088.1-cds1;Parent=PMILG00000008088.1
scaffold_157	.	CDS	6166827	6166939	.	-	1	ID=PMILG00000008088.1-cds2;Parent=PMILG00000008088.1
scaffold_157	.	CDS	6168045	6168115	.	-	0	ID=PMILG00000008088.1-cds3;Parent=PMILG00000008088.1
scaffold_157	.	CDS	6168306	6168383	.	-	0	ID=PMILG00000008088.1-cds4;Parent=PMILG00000008088.1
scaffold_157	.	CDS	6168488	6168574	.	-	0	ID=PMILG00000008088.1-cds5;Parent=PMILG00000008088.1
scaffold_157	.	CDS	6168776	6168902	.	-	1	ID=PMILG00000008088.1-cds6;Parent=PMILG00000008088.1
scaffold_157	.	CDS	6169926	6170047	.	-	0	ID=PMILG00000008088.1-cds7;Parent=PMILG00000008088.1
scaffold_157	.	CDS	6170627	6170742	.	-	2	ID=PMILG00000008088.1-cds8;Parent=PMILG00000008088.1
scaffold_157	.	CDS	6171457	6171617	.	-	1	ID=PMILG00000008088.1-cds9;Parent=PMILG00000008088.1
scaffold_157	.	CDS	6171713	6171743	.	-	2	ID=PMILG00000008088.1-cds10;Parent=PMILG00000008088.1
scaffold_157	.	CDS	6171870	6171946	.	-	1	ID=PMILG00000008088.1-cds11;Parent=PMILG00000008088.1
scaffold_157	.	CDS	6172221	6172327	.	-	0	ID=PMILG00000008088.1-cds12;Parent=PMILG00000008088.1
scaffold_157	.	CDS	6172816	6172885	.	-	1	ID=PMILG00000008088.1-cds13;Parent=PMILG00000008088.1
scaffold_157	.	CDS	6173053	6173122	.	-	2	ID=PMILG00000008088.1-cds14;Parent=PMILG00000008088.1
scaffold_157	.	CDS	6173264	6173382	.	-	1	ID=PMILG00000008088.1-cds15;Parent=PMILG00000008088.1
scaffold_157	.	CDS	6175394	6175530	.	-	0	ID=PMILG00000008088.1-cds16;Parent=PMILG00000008088.1
scaffold_157	.	CDS	6175913	6176028	.	-	2	ID=PMILG00000008088.1-cds17;Parent=PMILG00000008088.1
scaffold_157	.	CDS	6176861	6177023	.	-	0	ID=PMILG00000008088.1-cds18;Parent=PMILG00000008088.1
scaffold_157	.	five_prime_UTR	6177024	6177061	.	-	.	ID=PMILG00000008088.1-five_prime_utr1;Parent=PMILG00000008088.1
scaffold_157	.	three_prime_UTR	6165608	6166295	.	-	.	ID=PMILG00000008088.1-three_prime_utr1;Parent=PMILG00000008088.1
scaffold_157	.	gene	6181638	6197230	.	-	.	ID=PMILG00000008089;Name=scaffold_157.g8721.t1
scaffold_157	.	mRNA	6181638	6197230	.	-	.	ID=PMILG00000008089.1;Parent=PMILG00000008089;Name=scaffold_157.g8721.t1
scaffold_157	.	exon	6181638	6182385	.	-	.	ID=PMILG00000008089.1-exon1;Parent=PMILG00000008089.1
scaffold_157	.	exon	6182541	6182656	.	-	.	ID=PMILG00000008089.1-exon2;Parent=PMILG00000008089.1
scaffold_157	.	exon	6184661	6184754	.	-	.	ID=PMILG00000008089.1-exon3;Parent=PMILG00000008089.1
scaffold_157	.	exon	6184926	6185108	.	-	.	ID=PMILG00000008089.1-exon4;Parent=PMILG00000008089.1
scaffold_157	.	exon	6186719	6186826	.	-	.	ID=PMILG00000008089.1-exon5;Parent=PMILG00000008089.1
scaffold_157	.	exon	6187476	6187558	.	-	.	ID=PMILG00000008089.1-exon6;Parent=PMILG00000008089.1
scaffold_157	.	exon	6195527	6195691	.	-	.	ID=PMILG00000008089.1-exon7;Parent=PMILG00000008089.1
scaffold_157	.	exon	6197024	6197230	.	-	.	ID=PMILG00000008089.1-exon8;Parent=PMILG00000008089.1
scaffold_157	.	CDS	6182266	6182385	.	-	0	ID=PMILG00000008089.1-cds1;Parent=PMILG00000008089.1
scaffold_157	.	CDS	6182541	6182656	.	-	2	ID=PMILG00000008089.1-cds2;Parent=PMILG00000008089.1
scaffold_157	.	CDS	6184661	6184754	.	-	0	ID=PMILG00000008089.1-cds3;Parent=PMILG00000008089.1
scaffold_157	.	CDS	6184926	6185108	.	-	0	ID=PMILG00000008089.1-cds4;Parent=PMILG00000008089.1
scaffold_157	.	CDS	6186719	6186826	.	-	0	ID=PMILG00000008089.1-cds5;Parent=PMILG00000008089.1
scaffold_157	.	CDS	6187476	6187558	.	-	2	ID=PMILG00000008089.1-cds6;Parent=PMILG00000008089.1
scaffold_157	.	CDS	6195527	6195686	.	-	0	ID=PMILG00000008089.1-cds7;Parent=PMILG00000008089.1
scaffold_157	.	five_prime_UTR	6195687	6195691	.	-	.	ID=PMILG00000008089.1-five_prime_utr1;Parent=PMILG00000008089.1
scaffold_157	.	five_prime_UTR	6197024	6197230	.	-	.	ID=PMILG00000008089.1-five_prime_utr2;Parent=PMILG00000008089.1
scaffold_157	.	three_prime_UTR	6181638	6182265	.	-	.	ID=PMILG00000008089.1-three_prime_utr1;Parent=PMILG00000008089.1
scaffold_157	AUGUSTUS	gene	6255410	6356941	.	-	.	ID=PMILG00000008090;Name=scaffold_157.g8722.t1
scaffold_157	AUGUSTUS	mRNA	6255410	6356941	.	-	.	ID=PMILG00000008090.1;Parent=PMILG00000008090;Name=scaffold_157.g8722.t1
scaffold_157	AUGUSTUS	exon	6255410	6256053	.	-	.	ID=PMILG00000008090.1-exon1;Parent=PMILG00000008090.1
scaffold_157	AUGUSTUS	exon	6257355	6257657	.	-	.	ID=PMILG00000008090.1-exon2;Parent=PMILG00000008090.1
scaffold_157	AUGUSTUS	exon	6258342	6258359	.	-	.	ID=PMILG00000008090.1-exon3;Parent=PMILG00000008090.1
scaffold_157	AUGUSTUS	exon	6259107	6259235	.	-	.	ID=PMILG00000008090.1-exon4;Parent=PMILG00000008090.1
scaffold_157	AUGUSTUS	exon	6264038	6264131	.	-	.	ID=PMILG00000008090.1-exon5;Parent=PMILG00000008090.1
scaffold_157	AUGUSTUS	exon	6266374	6266577	.	-	.	ID=PMILG00000008090.1-exon6;Parent=PMILG00000008090.1
scaffold_157	AUGUSTUS	exon	6268896	6269064	.	-	.	ID=PMILG00000008090.1-exon7;Parent=PMILG00000008090.1
scaffold_157	AUGUSTUS	exon	6272592	6272683	.	-	.	ID=PMILG00000008090.1-exon8;Parent=PMILG00000008090.1
scaffold_157	AUGUSTUS	exon	6273804	6273870	.	-	.	ID=PMILG00000008090.1-exon9;Parent=PMILG00000008090.1
scaffold_157	AUGUSTUS	exon	6276458	6276678	.	-	.	ID=PMILG00000008090.1-exon10;Parent=PMILG00000008090.1
scaffold_157	AUGUSTUS	exon	6283655	6283864	.	-	.	ID=PMILG00000008090.1-exon11;Parent=PMILG00000008090.1
scaffold_157	AUGUSTUS	exon	6284832	6285008	.	-	.	ID=PMILG00000008090.1-exon12;Parent=PMILG00000008090.1
scaffold_157	AUGUSTUS	exon	6286940	6287145	.	-	.	ID=PMILG00000008090.1-exon13;Parent=PMILG00000008090.1
scaffold_157	AUGUSTUS	exon	6287342	6287464	.	-	.	ID=PMILG00000008090.1-exon14;Parent=PMILG00000008090.1
scaffold_157	AUGUSTUS	exon	6293062	6293245	.	-	.	ID=PMILG00000008090.1-exon15;Parent=PMILG00000008090.1
scaffold_157	AUGUSTUS	exon	6301995	6302033	.	-	.	ID=PMILG00000008090.1-exon16;Parent=PMILG00000008090.1
scaffold_157	AUGUSTUS	exon	6303533	6303718	.	-	.	ID=PMILG00000008090.1-exon17;Parent=PMILG00000008090.1
scaffold_157	AUGUSTUS	exon	6304517	6304656	.	-	.	ID=PMILG00000008090.1-exon18;Parent=PMILG00000008090.1
scaffold_157	AUGUSTUS	exon	6306145	6306579	.	-	.	ID=PMILG00000008090.1-exon19;Parent=PMILG00000008090.1
scaffold_157	AUGUSTUS	exon	6322130	6322946	.	-	.	ID=PMILG00000008090.1-exon20;Parent=PMILG00000008090.1
scaffold_157	AUGUSTUS	exon	6325568	6325578	.	-	.	ID=PMILG00000008090.1-exon21;Parent=PMILG00000008090.1
scaffold_157	AUGUSTUS	exon	6332839	6332948	.	-	.	ID=PMILG00000008090.1-exon22;Parent=PMILG00000008090.1
scaffold_157	AUGUSTUS	exon	6347827	6348091	.	-	.	ID=PMILG00000008090.1-exon23;Parent=PMILG00000008090.1
scaffold_157	AUGUSTUS	exon	6356887	6356941	.	-	.	ID=PMILG00000008090.1-exon24;Parent=PMILG00000008090.1
scaffold_157	AUGUSTUS	CDS	6255410	6256053	.	-	2	ID=PMILG00000008090.1-cds1;Parent=PMILG00000008090.1
scaffold_157	AUGUSTUS	CDS	6257355	6257657	.	-	2	ID=PMILG00000008090.1-cds2;Parent=PMILG00000008090.1
scaffold_157	AUGUSTUS	CDS	6258342	6258359	.	-	2	ID=PMILG00000008090.1-cds3;Parent=PMILG00000008090.1
scaffold_157	AUGUSTUS	CDS	6259107	6259235	.	-	2	ID=PMILG00000008090.1-cds4;Parent=PMILG00000008090.1
scaffold_157	AUGUSTUS	CDS	6264038	6264131	.	-	0	ID=PMILG00000008090.1-cds5;Parent=PMILG00000008090.1
scaffold_157	AUGUSTUS	CDS	6266374	6266577	.	-	0	ID=PMILG00000008090.1-cds6;Parent=PMILG00000008090.1
scaffold_157	AUGUSTUS	CDS	6268896	6269064	.	-	1	ID=PMILG00000008090.1-cds7;Parent=PMILG00000008090.1
scaffold_157	AUGUSTUS	CDS	6272592	6272683	.	-	0	ID=PMILG00000008090.1-cds8;Parent=PMILG00000008090.1
scaffold_157	AUGUSTUS	CDS	6273804	6273870	.	-	1	ID=PMILG00000008090.1-cds9;Parent=PMILG00000008090.1
scaffold_157	AUGUSTUS	CDS	6276458	6276678	.	-	0	ID=PMILG00000008090.1-cds10;Parent=PMILG00000008090.1
scaffold_157	AUGUSTUS	CDS	6283655	6283864	.	-	0	ID=PMILG00000008090.1-cds11;Parent=PMILG00000008090.1
scaffold_157	AUGUSTUS	CDS	6284832	6285008	.	-	0	ID=PMILG00000008090.1-cds12;Parent=PMILG00000008090.1
scaffold_157	AUGUSTUS	CDS	6286940	6287145	.	-	2	ID=PMILG00000008090.1-cds13;Parent=PMILG00000008090.1
scaffold_157	AUGUSTUS	CDS	6287342	6287464	.	-	2	ID=PMILG00000008090.1-cds14;Parent=PMILG00000008090.1
scaffold_157	AUGUSTUS	CDS	6293062	6293245	.	-	0	ID=PMILG00000008090.1-cds15;Parent=PMILG00000008090.1
scaffold_157	AUGUSTUS	CDS	6301995	6302033	.	-	0	ID=PMILG00000008090.1-cds16;Parent=PMILG00000008090.1
scaffold_157	AUGUSTUS	CDS	6303533	6303718	.	-	0	ID=PMILG00000008090.1-cds17;Parent=PMILG00000008090.1
scaffold_157	AUGUSTUS	CDS	6304517	6304656	.	-	2	ID=PMILG00000008090.1-cds18;Parent=PMILG00000008090.1
scaffold_157	AUGUSTUS	CDS	6306145	6306579	.	-	2	ID=PMILG00000008090.1-cds19;Parent=PMILG00000008090.1
scaffold_157	AUGUSTUS	CDS	6322130	6322946	.	-	0	ID=PMILG00000008090.1-cds20;Parent=PMILG00000008090.1
scaffold_157	AUGUSTUS	CDS	6325568	6325578	.	-	2	ID=PMILG00000008090.1-cds21;Parent=PMILG00000008090.1
scaffold_157	AUGUSTUS	CDS	6332839	6332948	.	-	1	ID=PMILG00000008090.1-cds22;Parent=PMILG00000008090.1
scaffold_157	AUGUSTUS	CDS	6347827	6348091	.	-	2	ID=PMILG00000008090.1-cds23;Parent=PMILG00000008090.1
scaffold_157	AUGUSTUS	CDS	6356887	6356941	.	-	0	ID=PMILG00000008090.1-cds24;Parent=PMILG00000008090.1
scaffold_157	AUGUSTUS	gene	6400015	6433019	.	+	.	ID=PMILG00000008091;Name=scaffold_157.g8723.t1
scaffold_157	AUGUSTUS	mRNA	6400015	6433019	.	+	.	ID=PMILG00000008091.1;Parent=PMILG00000008091;Name=scaffold_157.g8723.t1
scaffold_157	AUGUSTUS	exon	6400015	6400200	.	+	.	ID=PMILG00000008091.1-exon1;Parent=PMILG00000008091.1
scaffold_157	AUGUSTUS	exon	6403206	6403274	.	+	.	ID=PMILG00000008091.1-exon2;Parent=PMILG00000008091.1
scaffold_157	AUGUSTUS	exon	6404231	6404353	.	+	.	ID=PMILG00000008091.1-exon3;Parent=PMILG00000008091.1
scaffold_157	AUGUSTUS	exon	6405718	6405801	.	+	.	ID=PMILG00000008091.1-exon4;Parent=PMILG00000008091.1
scaffold_157	AUGUSTUS	exon	6406066	6406173	.	+	.	ID=PMILG00000008091.1-exon5;Parent=PMILG00000008091.1
scaffold_157	AUGUSTUS	exon	6406291	6406393	.	+	.	ID=PMILG00000008091.1-exon6;Parent=PMILG00000008091.1
scaffold_157	AUGUSTUS	exon	6406604	6406695	.	+	.	ID=PMILG00000008091.1-exon7;Parent=PMILG00000008091.1
scaffold_157	AUGUSTUS	exon	6407116	6407329	.	+	.	ID=PMILG00000008091.1-exon8;Parent=PMILG00000008091.1
scaffold_157	AUGUSTUS	exon	6407605	6407679	.	+	.	ID=PMILG00000008091.1-exon9;Parent=PMILG00000008091.1
scaffold_157	AUGUSTUS	exon	6408250	6408329	.	+	.	ID=PMILG00000008091.1-exon10;Parent=PMILG00000008091.1
scaffold_157	AUGUSTUS	exon	6409048	6409194	.	+	.	ID=PMILG00000008091.1-exon11;Parent=PMILG00000008091.1
scaffold_157	AUGUSTUS	exon	6410552	6410737	.	+	.	ID=PMILG00000008091.1-exon12;Parent=PMILG00000008091.1
scaffold_157	AUGUSTUS	exon	6410927	6411088	.	+	.	ID=PMILG00000008091.1-exon13;Parent=PMILG00000008091.1
scaffold_157	AUGUSTUS	exon	6411347	6411556	.	+	.	ID=PMILG00000008091.1-exon14;Parent=PMILG00000008091.1
scaffold_157	AUGUSTUS	exon	6412408	6412569	.	+	.	ID=PMILG00000008091.1-exon15;Parent=PMILG00000008091.1
scaffold_157	AUGUSTUS	exon	6414671	6414794	.	+	.	ID=PMILG00000008091.1-exon16;Parent=PMILG00000008091.1
scaffold_157	AUGUSTUS	exon	6417413	6417611	.	+	.	ID=PMILG00000008091.1-exon17;Parent=PMILG00000008091.1
scaffold_157	AUGUSTUS	exon	6425935	6426112	.	+	.	ID=PMILG00000008091.1-exon18;Parent=PMILG00000008091.1
scaffold_157	AUGUSTUS	exon	6427658	6427768	.	+	.	ID=PMILG00000008091.1-exon19;Parent=PMILG00000008091.1
scaffold_157	AUGUSTUS	exon	6428135	6428200	.	+	.	ID=PMILG00000008091.1-exon20;Parent=PMILG00000008091.1
scaffold_157	AUGUSTUS	exon	6429478	6429559	.	+	.	ID=PMILG00000008091.1-exon21;Parent=PMILG00000008091.1
scaffold_157	AUGUSTUS	exon	6432301	6432509	.	+	.	ID=PMILG00000008091.1-exon22;Parent=PMILG00000008091.1
scaffold_157	AUGUSTUS	exon	6432924	6433019	.	+	.	ID=PMILG00000008091.1-exon23;Parent=PMILG00000008091.1
scaffold_157	AUGUSTUS	CDS	6400015	6400200	.	+	0	ID=PMILG00000008091.1-cds1;Parent=PMILG00000008091.1
scaffold_157	AUGUSTUS	CDS	6403206	6403274	.	+	0	ID=PMILG00000008091.1-cds2;Parent=PMILG00000008091.1
scaffold_157	AUGUSTUS	CDS	6404231	6404353	.	+	0	ID=PMILG00000008091.1-cds3;Parent=PMILG00000008091.1
scaffold_157	AUGUSTUS	CDS	6405718	6405801	.	+	0	ID=PMILG00000008091.1-cds4;Parent=PMILG00000008091.1
scaffold_157	AUGUSTUS	CDS	6406066	6406173	.	+	0	ID=PMILG00000008091.1-cds5;Parent=PMILG00000008091.1
scaffold_157	AUGUSTUS	CDS	6406291	6406393	.	+	0	ID=PMILG00000008091.1-cds6;Parent=PMILG00000008091.1
scaffold_157	AUGUSTUS	CDS	6406604	6406695	.	+	2	ID=PMILG00000008091.1-cds7;Parent=PMILG00000008091.1
scaffold_157	AUGUSTUS	CDS	6407116	6407329	.	+	0	ID=PMILG00000008091.1-cds8;Parent=PMILG00000008091.1
scaffold_157	AUGUSTUS	CDS	6407605	6407679	.	+	2	ID=PMILG00000008091.1-cds9;Parent=PMILG00000008091.1
scaffold_157	AUGUSTUS	CDS	6408250	6408329	.	+	2	ID=PMILG00000008091.1-cds10;Parent=PMILG00000008091.1
scaffold_157	AUGUSTUS	CDS	6409048	6409194	.	+	0	ID=PMILG00000008091.1-cds11;Parent=PMILG00000008091.1
scaffold_157	AUGUSTUS	CDS	6410552	6410737	.	+	0	ID=PMILG00000008091.1-cds12;Parent=PMILG00000008091.1
scaffold_157	AUGUSTUS	CDS	6410927	6411088	.	+	0	ID=PMILG00000008091.1-cds13;Parent=PMILG00000008091.1
scaffold_157	AUGUSTUS	CDS	6411347	6411556	.	+	0	ID=PMILG00000008091.1-cds14;Parent=PMILG00000008091.1
scaffold_157	AUGUSTUS	CDS	6412408	6412569	.	+	0	ID=PMILG00000008091.1-cds15;Parent=PMILG00000008091.1
scaffold_157	AUGUSTUS	CDS	6414671	6414794	.	+	0	ID=PMILG00000008091.1-cds16;Parent=PMILG00000008091.1
scaffold_157	AUGUSTUS	CDS	6417413	6417611	.	+	2	ID=PMILG00000008091.1-cds17;Parent=PMILG00000008091.1
scaffold_157	AUGUSTUS	CDS	6425935	6426112	.	+	1	ID=PMILG00000008091.1-cds18;Parent=PMILG00000008091.1
scaffold_157	AUGUSTUS	CDS	6427658	6427768	.	+	0	ID=PMILG00000008091.1-cds19;Parent=PMILG00000008091.1
scaffold_157	AUGUSTUS	CDS	6428135	6428200	.	+	0	ID=PMILG00000008091.1-cds20;Parent=PMILG00000008091.1
scaffold_157	AUGUSTUS	CDS	6429478	6429559	.	+	0	ID=PMILG00000008091.1-cds21;Parent=PMILG00000008091.1
scaffold_157	AUGUSTUS	CDS	6432301	6432509	.	+	2	ID=PMILG00000008091.1-cds22;Parent=PMILG00000008091.1
scaffold_157	AUGUSTUS	CDS	6432924	6433019	.	+	0	ID=PMILG00000008091.1-cds23;Parent=PMILG00000008091.1
scaffold_157	AUGUSTUS	gene	6433935	6441699	.	+	.	ID=PMILG00000008092;Name=scaffold_157.g8724.t1
scaffold_157	AUGUSTUS	mRNA	6433935	6441699	.	+	.	ID=PMILG00000008092.1;Parent=PMILG00000008092;Name=scaffold_157.g8724.t1
scaffold_157	AUGUSTUS	exon	6433935	6433937	.	+	.	ID=PMILG00000008092.1-exon1;Parent=PMILG00000008092.1
scaffold_157	AUGUSTUS	exon	6435033	6435344	.	+	.	ID=PMILG00000008092.1-exon2;Parent=PMILG00000008092.1
scaffold_157	AUGUSTUS	exon	6435600	6435683	.	+	.	ID=PMILG00000008092.1-exon3;Parent=PMILG00000008092.1
scaffold_157	AUGUSTUS	exon	6437201	6437407	.	+	.	ID=PMILG00000008092.1-exon4;Parent=PMILG00000008092.1
scaffold_157	AUGUSTUS	exon	6439592	6439753	.	+	.	ID=PMILG00000008092.1-exon5;Parent=PMILG00000008092.1
scaffold_157	AUGUSTUS	exon	6439863	6439934	.	+	.	ID=PMILG00000008092.1-exon6;Parent=PMILG00000008092.1
scaffold_157	AUGUSTUS	exon	6440141	6440264	.	+	.	ID=PMILG00000008092.1-exon7;Parent=PMILG00000008092.1
scaffold_157	AUGUSTUS	exon	6441689	6441699	.	+	.	ID=PMILG00000008092.1-exon8;Parent=PMILG00000008092.1
scaffold_157	AUGUSTUS	CDS	6433935	6433937	.	+	0	ID=PMILG00000008092.1-cds1;Parent=PMILG00000008092.1
scaffold_157	AUGUSTUS	CDS	6435033	6435344	.	+	0	ID=PMILG00000008092.1-cds2;Parent=PMILG00000008092.1
scaffold_157	AUGUSTUS	CDS	6435600	6435683	.	+	0	ID=PMILG00000008092.1-cds3;Parent=PMILG00000008092.1
scaffold_157	AUGUSTUS	CDS	6437201	6437407	.	+	0	ID=PMILG00000008092.1-cds4;Parent=PMILG00000008092.1
scaffold_157	AUGUSTUS	CDS	6439592	6439753	.	+	0	ID=PMILG00000008092.1-cds5;Parent=PMILG00000008092.1
scaffold_157	AUGUSTUS	CDS	6439863	6439934	.	+	0	ID=PMILG00000008092.1-cds6;Parent=PMILG00000008092.1
scaffold_157	AUGUSTUS	CDS	6440141	6440264	.	+	0	ID=PMILG00000008092.1-cds7;Parent=PMILG00000008092.1
scaffold_157	AUGUSTUS	CDS	6441689	6441699	.	+	2	ID=PMILG00000008092.1-cds8;Parent=PMILG00000008092.1
scaffold_157	AUGUSTUS	gene	6452657	6458264	.	-	.	ID=PMILG00000008093;Name=scaffold_157.g8725.t1
scaffold_157	AUGUSTUS	mRNA	6452657	6458264	.	-	.	ID=PMILG00000008093.1;Parent=PMILG00000008093;Name=scaffold_157.g8725.t1
scaffold_157	AUGUSTUS	exon	6452657	6452862	.	-	.	ID=PMILG00000008093.1-exon1;Parent=PMILG00000008093.1
scaffold_157	AUGUSTUS	exon	6452934	6453080	.	-	.	ID=PMILG00000008093.1-exon2;Parent=PMILG00000008093.1
scaffold_157	AUGUSTUS	exon	6453168	6453347	.	-	.	ID=PMILG00000008093.1-exon3;Parent=PMILG00000008093.1
scaffold_157	AUGUSTUS	exon	6453616	6453783	.	-	.	ID=PMILG00000008093.1-exon4;Parent=PMILG00000008093.1
scaffold_157	AUGUSTUS	exon	6455077	6455281	.	-	.	ID=PMILG00000008093.1-exon5;Parent=PMILG00000008093.1
scaffold_157	AUGUSTUS	exon	6455701	6455914	.	-	.	ID=PMILG00000008093.1-exon6;Parent=PMILG00000008093.1
scaffold_157	AUGUSTUS	exon	6456606	6456714	.	-	.	ID=PMILG00000008093.1-exon7;Parent=PMILG00000008093.1
scaffold_157	AUGUSTUS	exon	6456971	6457329	.	-	.	ID=PMILG00000008093.1-exon8;Parent=PMILG00000008093.1
scaffold_157	AUGUSTUS	exon	6458251	6458264	.	-	.	ID=PMILG00000008093.1-exon9;Parent=PMILG00000008093.1
scaffold_157	AUGUSTUS	CDS	6452657	6452862	.	-	2	ID=PMILG00000008093.1-cds1;Parent=PMILG00000008093.1
scaffold_157	AUGUSTUS	CDS	6452934	6453080	.	-	2	ID=PMILG00000008093.1-cds2;Parent=PMILG00000008093.1
scaffold_157	AUGUSTUS	CDS	6453168	6453347	.	-	2	ID=PMILG00000008093.1-cds3;Parent=PMILG00000008093.1
scaffold_157	AUGUSTUS	CDS	6453616	6453783	.	-	2	ID=PMILG00000008093.1-cds4;Parent=PMILG00000008093.1
scaffold_157	AUGUSTUS	CDS	6455077	6455281	.	-	0	ID=PMILG00000008093.1-cds5;Parent=PMILG00000008093.1
scaffold_157	AUGUSTUS	CDS	6455701	6455914	.	-	1	ID=PMILG00000008093.1-cds6;Parent=PMILG00000008093.1
scaffold_157	AUGUSTUS	CDS	6456606	6456714	.	-	2	ID=PMILG00000008093.1-cds7;Parent=PMILG00000008093.1
scaffold_157	AUGUSTUS	CDS	6456971	6457329	.	-	1	ID=PMILG00000008093.1-cds8;Parent=PMILG00000008093.1
scaffold_157	AUGUSTUS	CDS	6458251	6458264	.	-	0	ID=PMILG00000008093.1-cds9;Parent=PMILG00000008093.1
scaffold_157	AUGUSTUS	gene	6629919	6689461	.	+	.	ID=PMILG00000008094;Name=scaffold_157.g8726.t1
scaffold_157	AUGUSTUS	mRNA	6629919	6689461	.	+	.	ID=PMILG00000008094.1;Parent=PMILG00000008094;Name=scaffold_157.g8726.t1
scaffold_157	AUGUSTUS	exon	6629919	6630078	.	+	.	ID=PMILG00000008094.1-exon1;Parent=PMILG00000008094.1
scaffold_157	AUGUSTUS	exon	6637173	6637361	.	+	.	ID=PMILG00000008094.1-exon2;Parent=PMILG00000008094.1
scaffold_157	AUGUSTUS	exon	6640950	6640967	.	+	.	ID=PMILG00000008094.1-exon3;Parent=PMILG00000008094.1
scaffold_157	AUGUSTUS	exon	6642584	6642694	.	+	.	ID=PMILG00000008094.1-exon4;Parent=PMILG00000008094.1
scaffold_157	AUGUSTUS	exon	6644219	6644488	.	+	.	ID=PMILG00000008094.1-exon5;Parent=PMILG00000008094.1
scaffold_157	AUGUSTUS	exon	6645686	6645795	.	+	.	ID=PMILG00000008094.1-exon6;Parent=PMILG00000008094.1
scaffold_157	AUGUSTUS	exon	6646201	6646398	.	+	.	ID=PMILG00000008094.1-exon7;Parent=PMILG00000008094.1
scaffold_157	AUGUSTUS	exon	6646810	6646935	.	+	.	ID=PMILG00000008094.1-exon8;Parent=PMILG00000008094.1
scaffold_157	AUGUSTUS	exon	6647031	6647178	.	+	.	ID=PMILG00000008094.1-exon9;Parent=PMILG00000008094.1
scaffold_157	AUGUSTUS	exon	6647919	6648064	.	+	.	ID=PMILG00000008094.1-exon10;Parent=PMILG00000008094.1
scaffold_157	AUGUSTUS	exon	6648331	6648475	.	+	.	ID=PMILG00000008094.1-exon11;Parent=PMILG00000008094.1
scaffold_157	AUGUSTUS	exon	6653134	6653280	.	+	.	ID=PMILG00000008094.1-exon12;Parent=PMILG00000008094.1
scaffold_157	AUGUSTUS	exon	6653581	6654168	.	+	.	ID=PMILG00000008094.1-exon13;Parent=PMILG00000008094.1
scaffold_157	AUGUSTUS	exon	6654588	6654682	.	+	.	ID=PMILG00000008094.1-exon14;Parent=PMILG00000008094.1
scaffold_157	AUGUSTUS	exon	6655870	6656126	.	+	.	ID=PMILG00000008094.1-exon15;Parent=PMILG00000008094.1
scaffold_157	AUGUSTUS	exon	6657768	6657861	.	+	.	ID=PMILG00000008094.1-exon16;Parent=PMILG00000008094.1
scaffold_157	AUGUSTUS	exon	6658883	6659107	.	+	.	ID=PMILG00000008094.1-exon17;Parent=PMILG00000008094.1
scaffold_157	AUGUSTUS	exon	6659193	6659353	.	+	.	ID=PMILG00000008094.1-exon18;Parent=PMILG00000008094.1
scaffold_157	AUGUSTUS	exon	6661858	6661869	.	+	.	ID=PMILG00000008094.1-exon19;Parent=PMILG00000008094.1
scaffold_157	AUGUSTUS	exon	6662557	6662669	.	+	.	ID=PMILG00000008094.1-exon20;Parent=PMILG00000008094.1
scaffold_157	AUGUSTUS	exon	6662774	6662815	.	+	.	ID=PMILG00000008094.1-exon21;Parent=PMILG00000008094.1
scaffold_157	AUGUSTUS	exon	6663340	6663437	.	+	.	ID=PMILG00000008094.1-exon22;Parent=PMILG00000008094.1
scaffold_157	AUGUSTUS	exon	6665216	6665339	.	+	.	ID=PMILG00000008094.1-exon23;Parent=PMILG00000008094.1
scaffold_157	AUGUSTUS	exon	6669332	6669507	.	+	.	ID=PMILG00000008094.1-exon24;Parent=PMILG00000008094.1
scaffold_157	AUGUSTUS	exon	6672761	6672880	.	+	.	ID=PMILG00000008094.1-exon25;Parent=PMILG00000008094.1
scaffold_157	AUGUSTUS	exon	6674148	6674305	.	+	.	ID=PMILG00000008094.1-exon26;Parent=PMILG00000008094.1
scaffold_157	AUGUSTUS	exon	6675944	6676229	.	+	.	ID=PMILG00000008094.1-exon27;Parent=PMILG00000008094.1
scaffold_157	AUGUSTUS	exon	6680171	6680349	.	+	.	ID=PMILG00000008094.1-exon28;Parent=PMILG00000008094.1
scaffold_157	AUGUSTUS	exon	6680554	6680680	.	+	.	ID=PMILG00000008094.1-exon29;Parent=PMILG00000008094.1
scaffold_157	AUGUSTUS	exon	6681907	6682032	.	+	.	ID=PMILG00000008094.1-exon30;Parent=PMILG00000008094.1
scaffold_157	AUGUSTUS	exon	6682123	6682277	.	+	.	ID=PMILG00000008094.1-exon31;Parent=PMILG00000008094.1
scaffold_157	AUGUSTUS	exon	6689126	6689261	.	+	.	ID=PMILG00000008094.1-exon32;Parent=PMILG00000008094.1
scaffold_157	AUGUSTUS	exon	6689393	6689461	.	+	.	ID=PMILG00000008094.1-exon33;Parent=PMILG00000008094.1
scaffold_157	AUGUSTUS	CDS	6629919	6630078	.	+	0	ID=PMILG00000008094.1-cds1;Parent=PMILG00000008094.1
scaffold_157	AUGUSTUS	CDS	6637173	6637361	.	+	2	ID=PMILG00000008094.1-cds2;Parent=PMILG00000008094.1
scaffold_157	AUGUSTUS	CDS	6640950	6640967	.	+	2	ID=PMILG00000008094.1-cds3;Parent=PMILG00000008094.1
scaffold_157	AUGUSTUS	CDS	6642584	6642694	.	+	2	ID=PMILG00000008094.1-cds4;Parent=PMILG00000008094.1
scaffold_157	AUGUSTUS	CDS	6644219	6644488	.	+	2	ID=PMILG00000008094.1-cds5;Parent=PMILG00000008094.1
scaffold_157	AUGUSTUS	CDS	6645686	6645795	.	+	2	ID=PMILG00000008094.1-cds6;Parent=PMILG00000008094.1
scaffold_157	AUGUSTUS	CDS	6646201	6646398	.	+	0	ID=PMILG00000008094.1-cds7;Parent=PMILG00000008094.1
scaffold_157	AUGUSTUS	CDS	6646810	6646935	.	+	0	ID=PMILG00000008094.1-cds8;Parent=PMILG00000008094.1
scaffold_157	AUGUSTUS	CDS	6647031	6647178	.	+	0	ID=PMILG00000008094.1-cds9;Parent=PMILG00000008094.1
scaffold_157	AUGUSTUS	CDS	6647919	6648064	.	+	2	ID=PMILG00000008094.1-cds10;Parent=PMILG00000008094.1
scaffold_157	AUGUSTUS	CDS	6648331	6648475	.	+	0	ID=PMILG00000008094.1-cds11;Parent=PMILG00000008094.1
scaffold_157	AUGUSTUS	CDS	6653134	6653280	.	+	2	ID=PMILG00000008094.1-cds12;Parent=PMILG00000008094.1
scaffold_157	AUGUSTUS	CDS	6653581	6654168	.	+	2	ID=PMILG00000008094.1-cds13;Parent=PMILG00000008094.1
scaffold_157	AUGUSTUS	CDS	6654588	6654682	.	+	2	ID=PMILG00000008094.1-cds14;Parent=PMILG00000008094.1
scaffold_157	AUGUSTUS	CDS	6655870	6656126	.	+	0	ID=PMILG00000008094.1-cds15;Parent=PMILG00000008094.1
scaffold_157	AUGUSTUS	CDS	6657768	6657861	.	+	1	ID=PMILG00000008094.1-cds16;Parent=PMILG00000008094.1
scaffold_157	AUGUSTUS	CDS	6658883	6659107	.	+	0	ID=PMILG00000008094.1-cds17;Parent=PMILG00000008094.1
scaffold_157	AUGUSTUS	CDS	6659193	6659353	.	+	0	ID=PMILG00000008094.1-cds18;Parent=PMILG00000008094.1
scaffold_157	AUGUSTUS	CDS	6661858	6661869	.	+	1	ID=PMILG00000008094.1-cds19;Parent=PMILG00000008094.1
scaffold_157	AUGUSTUS	CDS	6662557	6662669	.	+	1	ID=PMILG00000008094.1-cds20;Parent=PMILG00000008094.1
scaffold_157	AUGUSTUS	CDS	6662774	6662815	.	+	2	ID=PMILG00000008094.1-cds21;Parent=PMILG00000008094.1
scaffold_157	AUGUSTUS	CDS	6663340	6663437	.	+	2	ID=PMILG00000008094.1-cds22;Parent=PMILG00000008094.1
scaffold_157	AUGUSTUS	CDS	6665216	6665339	.	+	0	ID=PMILG00000008094.1-cds23;Parent=PMILG00000008094.1
scaffold_157	AUGUSTUS	CDS	6669332	6669507	.	+	2	ID=PMILG00000008094.1-cds24;Parent=PMILG00000008094.1
scaffold_157	AUGUSTUS	CDS	6672761	6672880	.	+	0	ID=PMILG00000008094.1-cds25;Parent=PMILG00000008094.1
scaffold_157	AUGUSTUS	CDS	6674148	6674305	.	+	0	ID=PMILG00000008094.1-cds26;Parent=PMILG00000008094.1
scaffold_157	AUGUSTUS	CDS	6675944	6676229	.	+	1	ID=PMILG00000008094.1-cds27;Parent=PMILG00000008094.1
scaffold_157	AUGUSTUS	CDS	6680171	6680349	.	+	0	ID=PMILG00000008094.1-cds28;Parent=PMILG00000008094.1
scaffold_157	AUGUSTUS	CDS	6680554	6680680	.	+	1	ID=PMILG00000008094.1-cds29;Parent=PMILG00000008094.1
scaffold_157	AUGUSTUS	CDS	6681907	6682032	.	+	0	ID=PMILG00000008094.1-cds30;Parent=PMILG00000008094.1
scaffold_157	AUGUSTUS	CDS	6682123	6682277	.	+	0	ID=PMILG00000008094.1-cds31;Parent=PMILG00000008094.1
scaffold_157	AUGUSTUS	CDS	6689126	6689261	.	+	1	ID=PMILG00000008094.1-cds32;Parent=PMILG00000008094.1
scaffold_157	AUGUSTUS	CDS	6689393	6689461	.	+	0	ID=PMILG00000008094.1-cds33;Parent=PMILG00000008094.1
scaffold_157	.	gene	6741887	6778835	.	-	.	ID=PMILG00000008095;Name=MERGED: scaffold_157.g8727.t1
scaffold_157	.	mRNA	6741887	6778835	.	-	.	ID=PMILG00000008095.1;Parent=PMILG00000008095;Name=MERGED: scaffold_157.g8727.t1
scaffold_157	.	exon	6741887	6742930	.	-	.	ID=PMILG00000008095.1-exon1;Parent=PMILG00000008095.1
scaffold_157	.	exon	6743081	6743173	.	-	.	ID=PMILG00000008095.1-exon2;Parent=PMILG00000008095.1
scaffold_157	.	exon	6745127	6745246	.	-	.	ID=PMILG00000008095.1-exon3;Parent=PMILG00000008095.1
scaffold_157	.	exon	6747790	6747960	.	-	.	ID=PMILG00000008095.1-exon4;Parent=PMILG00000008095.1
scaffold_157	.	exon	6748618	6748812	.	-	.	ID=PMILG00000008095.1-exon5;Parent=PMILG00000008095.1
scaffold_157	.	exon	6754695	6754803	.	-	.	ID=PMILG00000008095.1-exon6;Parent=PMILG00000008095.1
scaffold_157	.	exon	6754998	6755053	.	-	.	ID=PMILG00000008095.1-exon7;Parent=PMILG00000008095.1
scaffold_157	.	exon	6756057	6756133	.	-	.	ID=PMILG00000008095.1-exon8;Parent=PMILG00000008095.1
scaffold_157	.	exon	6758012	6758255	.	-	.	ID=PMILG00000008095.1-exon9;Parent=PMILG00000008095.1
scaffold_157	.	exon	6759706	6759887	.	-	.	ID=PMILG00000008095.1-exon10;Parent=PMILG00000008095.1
scaffold_157	.	exon	6761042	6761153	.	-	.	ID=PMILG00000008095.1-exon11;Parent=PMILG00000008095.1
scaffold_157	.	exon	6761274	6763360	.	-	.	ID=PMILG00000008095.1-exon12;Parent=PMILG00000008095.1
scaffold_157	.	exon	6763483	6763682	.	-	.	ID=PMILG00000008095.1-exon13;Parent=PMILG00000008095.1
scaffold_157	.	exon	6764151	6764344	.	-	.	ID=PMILG00000008095.1-exon14;Parent=PMILG00000008095.1
scaffold_157	.	exon	6765327	6765464	.	-	.	ID=PMILG00000008095.1-exon15;Parent=PMILG00000008095.1
scaffold_157	.	exon	6765762	6765865	.	-	.	ID=PMILG00000008095.1-exon16;Parent=PMILG00000008095.1
scaffold_157	.	exon	6767487	6767536	.	-	.	ID=PMILG00000008095.1-exon17;Parent=PMILG00000008095.1
scaffold_157	.	exon	6772278	6772471	.	-	.	ID=PMILG00000008095.1-exon18;Parent=PMILG00000008095.1
scaffold_157	.	exon	6773683	6773797	.	-	.	ID=PMILG00000008095.1-exon19;Parent=PMILG00000008095.1
scaffold_157	.	exon	6774322	6774497	.	-	.	ID=PMILG00000008095.1-exon20;Parent=PMILG00000008095.1
scaffold_157	.	exon	6776343	6776509	.	-	.	ID=PMILG00000008095.1-exon21;Parent=PMILG00000008095.1
scaffold_157	.	exon	6778753	6778835	.	-	.	ID=PMILG00000008095.1-exon22;Parent=PMILG00000008095.1
scaffold_157	.	CDS	6742763	6742930	.	-	0	ID=PMILG00000008095.1-cds1;Parent=PMILG00000008095.1
scaffold_157	.	CDS	6743081	6743173	.	-	0	ID=PMILG00000008095.1-cds2;Parent=PMILG00000008095.1
scaffold_157	.	CDS	6745127	6745246	.	-	0	ID=PMILG00000008095.1-cds3;Parent=PMILG00000008095.1
scaffold_157	.	CDS	6747790	6747960	.	-	0	ID=PMILG00000008095.1-cds4;Parent=PMILG00000008095.1
scaffold_157	.	CDS	6748618	6748812	.	-	0	ID=PMILG00000008095.1-cds5;Parent=PMILG00000008095.1
scaffold_157	.	CDS	6754695	6754803	.	-	1	ID=PMILG00000008095.1-cds6;Parent=PMILG00000008095.1
scaffold_157	.	CDS	6754998	6755053	.	-	0	ID=PMILG00000008095.1-cds7;Parent=PMILG00000008095.1
scaffold_157	.	CDS	6756057	6756133	.	-	2	ID=PMILG00000008095.1-cds8;Parent=PMILG00000008095.1
scaffold_157	.	CDS	6758012	6758255	.	-	0	ID=PMILG00000008095.1-cds9;Parent=PMILG00000008095.1
scaffold_157	.	CDS	6759706	6759887	.	-	2	ID=PMILG00000008095.1-cds10;Parent=PMILG00000008095.1
scaffold_157	.	CDS	6761042	6761153	.	-	0	ID=PMILG00000008095.1-cds11;Parent=PMILG00000008095.1
scaffold_157	.	CDS	6761274	6763360	.	-	2	ID=PMILG00000008095.1-cds12;Parent=PMILG00000008095.1
scaffold_157	.	CDS	6763483	6763682	.	-	1	ID=PMILG00000008095.1-cds13;Parent=PMILG00000008095.1
scaffold_157	.	CDS	6764151	6764344	.	-	0	ID=PMILG00000008095.1-cds14;Parent=PMILG00000008095.1
scaffold_157	.	CDS	6765327	6765464	.	-	0	ID=PMILG00000008095.1-cds15;Parent=PMILG00000008095.1
scaffold_157	.	CDS	6765762	6765865	.	-	2	ID=PMILG00000008095.1-cds16;Parent=PMILG00000008095.1
scaffold_157	.	CDS	6767487	6767536	.	-	1	ID=PMILG00000008095.1-cds17;Parent=PMILG00000008095.1
scaffold_157	.	CDS	6772278	6772471	.	-	0	ID=PMILG00000008095.1-cds18;Parent=PMILG00000008095.1
scaffold_157	.	CDS	6773683	6773797	.	-	1	ID=PMILG00000008095.1-cds19;Parent=PMILG00000008095.1
scaffold_157	.	CDS	6774322	6774497	.	-	0	ID=PMILG00000008095.1-cds20;Parent=PMILG00000008095.1
scaffold_157	.	CDS	6776343	6776486	.	-	0	ID=PMILG00000008095.1-cds21;Parent=PMILG00000008095.1
scaffold_157	.	five_prime_UTR	6776487	6776509	.	-	.	ID=PMILG00000008095.1-five_prime_utr1;Parent=PMILG00000008095.1
scaffold_157	.	five_prime_UTR	6778753	6778835	.	-	.	ID=PMILG00000008095.1-five_prime_utr2;Parent=PMILG00000008095.1
scaffold_157	.	three_prime_UTR	6741887	6742762	.	-	.	ID=PMILG00000008095.1-three_prime_utr1;Parent=PMILG00000008095.1
scaffold_157	.	gene	6782144	6803950	.	+	.	ID=PMILG00000008096;Name=scaffold_157.g8730.t1
scaffold_157	.	mRNA	6782144	6803950	.	+	.	ID=PMILG00000008096.1;Parent=PMILG00000008096;Name=scaffold_157.g8730.t1
scaffold_157	.	exon	6782144	6782178	.	+	.	ID=PMILG00000008096.1-exon1;Parent=PMILG00000008096.1
scaffold_157	.	exon	6782947	6783077	.	+	.	ID=PMILG00000008096.1-exon2;Parent=PMILG00000008096.1
scaffold_157	.	exon	6783853	6783969	.	+	.	ID=PMILG00000008096.1-exon3;Parent=PMILG00000008096.1
scaffold_157	.	exon	6784245	6784363	.	+	.	ID=PMILG00000008096.1-exon4;Parent=PMILG00000008096.1
scaffold_157	.	exon	6784554	6784703	.	+	.	ID=PMILG00000008096.1-exon5;Parent=PMILG00000008096.1
scaffold_157	.	exon	6785465	6785642	.	+	.	ID=PMILG00000008096.1-exon6;Parent=PMILG00000008096.1
scaffold_157	.	exon	6785955	6786094	.	+	.	ID=PMILG00000008096.1-exon7;Parent=PMILG00000008096.1
scaffold_157	.	exon	6786375	6786453	.	+	.	ID=PMILG00000008096.1-exon8;Parent=PMILG00000008096.1
scaffold_157	.	exon	6786543	6786662	.	+	.	ID=PMILG00000008096.1-exon9;Parent=PMILG00000008096.1
scaffold_157	.	exon	6786796	6786881	.	+	.	ID=PMILG00000008096.1-exon10;Parent=PMILG00000008096.1
scaffold_157	.	exon	6786987	6787062	.	+	.	ID=PMILG00000008096.1-exon11;Parent=PMILG00000008096.1
scaffold_157	.	exon	6787161	6787210	.	+	.	ID=PMILG00000008096.1-exon12;Parent=PMILG00000008096.1
scaffold_157	.	exon	6787304	6787370	.	+	.	ID=PMILG00000008096.1-exon13;Parent=PMILG00000008096.1
scaffold_157	.	exon	6787536	6787658	.	+	.	ID=PMILG00000008096.1-exon14;Parent=PMILG00000008096.1
scaffold_157	.	exon	6787761	6787864	.	+	.	ID=PMILG00000008096.1-exon15;Parent=PMILG00000008096.1
scaffold_157	.	exon	6788200	6788323	.	+	.	ID=PMILG00000008096.1-exon16;Parent=PMILG00000008096.1
scaffold_157	.	exon	6788435	6788515	.	+	.	ID=PMILG00000008096.1-exon17;Parent=PMILG00000008096.1
scaffold_157	.	exon	6788666	6788873	.	+	.	ID=PMILG00000008096.1-exon18;Parent=PMILG00000008096.1
scaffold_157	.	exon	6789739	6789830	.	+	.	ID=PMILG00000008096.1-exon19;Parent=PMILG00000008096.1
scaffold_157	.	exon	6790049	6790183	.	+	.	ID=PMILG00000008096.1-exon20;Parent=PMILG00000008096.1
scaffold_157	.	exon	6790287	6790458	.	+	.	ID=PMILG00000008096.1-exon21;Parent=PMILG00000008096.1
scaffold_157	.	exon	6790572	6790744	.	+	.	ID=PMILG00000008096.1-exon22;Parent=PMILG00000008096.1
scaffold_157	.	exon	6790877	6790978	.	+	.	ID=PMILG00000008096.1-exon23;Parent=PMILG00000008096.1
scaffold_157	.	exon	6792294	6792417	.	+	.	ID=PMILG00000008096.1-exon24;Parent=PMILG00000008096.1
scaffold_157	.	exon	6793049	6793194	.	+	.	ID=PMILG00000008096.1-exon25;Parent=PMILG00000008096.1
scaffold_157	.	exon	6793639	6793693	.	+	.	ID=PMILG00000008096.1-exon26;Parent=PMILG00000008096.1
scaffold_157	.	exon	6793860	6793974	.	+	.	ID=PMILG00000008096.1-exon27;Parent=PMILG00000008096.1
scaffold_157	.	exon	6794418	6794486	.	+	.	ID=PMILG00000008096.1-exon28;Parent=PMILG00000008096.1
scaffold_157	.	exon	6794610	6794727	.	+	.	ID=PMILG00000008096.1-exon29;Parent=PMILG00000008096.1
scaffold_157	.	exon	6794829	6794996	.	+	.	ID=PMILG00000008096.1-exon30;Parent=PMILG00000008096.1
scaffold_157	.	exon	6795127	6795206	.	+	.	ID=PMILG00000008096.1-exon31;Parent=PMILG00000008096.1
scaffold_157	.	exon	6796113	6796218	.	+	.	ID=PMILG00000008096.1-exon32;Parent=PMILG00000008096.1
scaffold_157	.	exon	6796407	6796454	.	+	.	ID=PMILG00000008096.1-exon33;Parent=PMILG00000008096.1
scaffold_157	.	exon	6796555	6796673	.	+	.	ID=PMILG00000008096.1-exon34;Parent=PMILG00000008096.1
scaffold_157	.	exon	6797385	6797535	.	+	.	ID=PMILG00000008096.1-exon35;Parent=PMILG00000008096.1
scaffold_157	.	exon	6797649	6797714	.	+	.	ID=PMILG00000008096.1-exon36;Parent=PMILG00000008096.1
scaffold_157	.	exon	6797865	6797954	.	+	.	ID=PMILG00000008096.1-exon37;Parent=PMILG00000008096.1
scaffold_157	.	exon	6798101	6798167	.	+	.	ID=PMILG00000008096.1-exon38;Parent=PMILG00000008096.1
scaffold_157	.	exon	6798257	6798348	.	+	.	ID=PMILG00000008096.1-exon39;Parent=PMILG00000008096.1
scaffold_157	.	exon	6798440	6798506	.	+	.	ID=PMILG00000008096.1-exon40;Parent=PMILG00000008096.1
scaffold_157	.	exon	6798599	6798796	.	+	.	ID=PMILG00000008096.1-exon41;Parent=PMILG00000008096.1
scaffold_157	.	exon	6799552	6799763	.	+	.	ID=PMILG00000008096.1-exon42;Parent=PMILG00000008096.1
scaffold_157	.	exon	6799863	6799906	.	+	.	ID=PMILG00000008096.1-exon43;Parent=PMILG00000008096.1
scaffold_157	.	exon	6800008	6800200	.	+	.	ID=PMILG00000008096.1-exon44;Parent=PMILG00000008096.1
scaffold_157	.	exon	6800307	6800451	.	+	.	ID=PMILG00000008096.1-exon45;Parent=PMILG00000008096.1
scaffold_157	.	exon	6801483	6801588	.	+	.	ID=PMILG00000008096.1-exon46;Parent=PMILG00000008096.1
scaffold_157	.	exon	6801702	6801790	.	+	.	ID=PMILG00000008096.1-exon47;Parent=PMILG00000008096.1
scaffold_157	.	exon	6801879	6801950	.	+	.	ID=PMILG00000008096.1-exon48;Parent=PMILG00000008096.1
scaffold_157	.	exon	6803037	6803950	.	+	.	ID=PMILG00000008096.1-exon49;Parent=PMILG00000008096.1
scaffold_157	.	CDS	6782157	6782178	.	+	0	ID=PMILG00000008096.1-cds1;Parent=PMILG00000008096.1
scaffold_157	.	CDS	6782947	6783077	.	+	2	ID=PMILG00000008096.1-cds2;Parent=PMILG00000008096.1
scaffold_157	.	CDS	6783853	6783969	.	+	0	ID=PMILG00000008096.1-cds3;Parent=PMILG00000008096.1
scaffold_157	.	CDS	6784245	6784363	.	+	0	ID=PMILG00000008096.1-cds4;Parent=PMILG00000008096.1
scaffold_157	.	CDS	6784554	6784703	.	+	1	ID=PMILG00000008096.1-cds5;Parent=PMILG00000008096.1
scaffold_157	.	CDS	6785465	6785642	.	+	1	ID=PMILG00000008096.1-cds6;Parent=PMILG00000008096.1
scaffold_157	.	CDS	6785955	6786094	.	+	0	ID=PMILG00000008096.1-cds7;Parent=PMILG00000008096.1
scaffold_157	.	CDS	6786375	6786453	.	+	1	ID=PMILG00000008096.1-cds8;Parent=PMILG00000008096.1
scaffold_157	.	CDS	6786543	6786662	.	+	0	ID=PMILG00000008096.1-cds9;Parent=PMILG00000008096.1
scaffold_157	.	CDS	6786796	6786881	.	+	0	ID=PMILG00000008096.1-cds10;Parent=PMILG00000008096.1
scaffold_157	.	CDS	6786987	6787062	.	+	1	ID=PMILG00000008096.1-cds11;Parent=PMILG00000008096.1
scaffold_157	.	CDS	6787161	6787210	.	+	0	ID=PMILG00000008096.1-cds12;Parent=PMILG00000008096.1
scaffold_157	.	CDS	6787304	6787370	.	+	1	ID=PMILG00000008096.1-cds13;Parent=PMILG00000008096.1
scaffold_157	.	CDS	6787536	6787658	.	+	0	ID=PMILG00000008096.1-cds14;Parent=PMILG00000008096.1
scaffold_157	.	CDS	6787761	6787864	.	+	0	ID=PMILG00000008096.1-cds15;Parent=PMILG00000008096.1
scaffold_157	.	CDS	6788200	6788323	.	+	1	ID=PMILG00000008096.1-cds16;Parent=PMILG00000008096.1
scaffold_157	.	CDS	6788435	6788515	.	+	0	ID=PMILG00000008096.1-cds17;Parent=PMILG00000008096.1
scaffold_157	.	CDS	6788666	6788873	.	+	0	ID=PMILG00000008096.1-cds18;Parent=PMILG00000008096.1
scaffold_157	.	CDS	6789739	6789830	.	+	2	ID=PMILG00000008096.1-cds19;Parent=PMILG00000008096.1
scaffold_157	.	CDS	6790049	6790183	.	+	0	ID=PMILG00000008096.1-cds20;Parent=PMILG00000008096.1
scaffold_157	.	CDS	6790287	6790458	.	+	0	ID=PMILG00000008096.1-cds21;Parent=PMILG00000008096.1
scaffold_157	.	CDS	6790572	6790744	.	+	2	ID=PMILG00000008096.1-cds22;Parent=PMILG00000008096.1
scaffold_157	.	CDS	6790877	6790978	.	+	0	ID=PMILG00000008096.1-cds23;Parent=PMILG00000008096.1
scaffold_157	.	CDS	6792294	6792417	.	+	0	ID=PMILG00000008096.1-cds24;Parent=PMILG00000008096.1
scaffold_157	.	CDS	6793049	6793194	.	+	2	ID=PMILG00000008096.1-cds25;Parent=PMILG00000008096.1
scaffold_157	.	CDS	6793639	6793693	.	+	0	ID=PMILG00000008096.1-cds26;Parent=PMILG00000008096.1
scaffold_157	.	CDS	6793860	6793974	.	+	2	ID=PMILG00000008096.1-cds27;Parent=PMILG00000008096.1
scaffold_157	.	CDS	6794418	6794486	.	+	1	ID=PMILG00000008096.1-cds28;Parent=PMILG00000008096.1
scaffold_157	.	CDS	6794610	6794727	.	+	1	ID=PMILG00000008096.1-cds29;Parent=PMILG00000008096.1
scaffold_157	.	CDS	6794829	6794996	.	+	0	ID=PMILG00000008096.1-cds30;Parent=PMILG00000008096.1
scaffold_157	.	CDS	6795127	6795206	.	+	0	ID=PMILG00000008096.1-cds31;Parent=PMILG00000008096.1
scaffold_157	.	CDS	6796113	6796218	.	+	1	ID=PMILG00000008096.1-cds32;Parent=PMILG00000008096.1
scaffold_157	.	CDS	6796407	6796454	.	+	0	ID=PMILG00000008096.1-cds33;Parent=PMILG00000008096.1
scaffold_157	.	CDS	6796555	6796673	.	+	0	ID=PMILG00000008096.1-cds34;Parent=PMILG00000008096.1
scaffold_157	.	CDS	6797385	6797535	.	+	1	ID=PMILG00000008096.1-cds35;Parent=PMILG00000008096.1
scaffold_157	.	CDS	6797649	6797714	.	+	0	ID=PMILG00000008096.1-cds36;Parent=PMILG00000008096.1
scaffold_157	.	CDS	6797865	6797954	.	+	0	ID=PMILG00000008096.1-cds37;Parent=PMILG00000008096.1
scaffold_157	.	CDS	6798101	6798167	.	+	0	ID=PMILG00000008096.1-cds38;Parent=PMILG00000008096.1
scaffold_157	.	CDS	6798257	6798348	.	+	2	ID=PMILG00000008096.1-cds39;Parent=PMILG00000008096.1
scaffold_157	.	CDS	6798440	6798506	.	+	0	ID=PMILG00000008096.1-cds40;Parent=PMILG00000008096.1
scaffold_157	.	CDS	6798599	6798796	.	+	2	ID=PMILG00000008096.1-cds41;Parent=PMILG00000008096.1
scaffold_157	.	CDS	6799552	6799763	.	+	2	ID=PMILG00000008096.1-cds42;Parent=PMILG00000008096.1
scaffold_157	.	CDS	6799863	6799906	.	+	0	ID=PMILG00000008096.1-cds43;Parent=PMILG00000008096.1
scaffold_157	.	CDS	6800008	6800200	.	+	1	ID=PMILG00000008096.1-cds44;Parent=PMILG00000008096.1
scaffold_157	.	CDS	6800307	6800451	.	+	0	ID=PMILG00000008096.1-cds45;Parent=PMILG00000008096.1
scaffold_157	.	CDS	6801483	6801588	.	+	2	ID=PMILG00000008096.1-cds46;Parent=PMILG00000008096.1
scaffold_157	.	CDS	6801702	6801790	.	+	1	ID=PMILG00000008096.1-cds47;Parent=PMILG00000008096.1
scaffold_157	.	CDS	6801879	6801950	.	+	2	ID=PMILG00000008096.1-cds48;Parent=PMILG00000008096.1
scaffold_157	.	CDS	6803037	6803176	.	+	2	ID=PMILG00000008096.1-cds49;Parent=PMILG00000008096.1
scaffold_157	.	five_prime_UTR	6782144	6782156	.	+	.	ID=PMILG00000008096.1-five_prime_utr1;Parent=PMILG00000008096.1
scaffold_157	.	three_prime_UTR	6803177	6803950	.	+	.	ID=PMILG00000008096.1-three_prime_utr1;Parent=PMILG00000008096.1
scaffold_157	.	gene	6805333	6815408	.	-	.	ID=PMILG00000008097;Name=scaffold_157.g8731.t1
scaffold_157	.	mRNA	6805333	6815408	.	-	.	ID=PMILG00000008097.1;Parent=PMILG00000008097;Name=scaffold_157.g8731.t1
scaffold_157	.	exon	6805333	6805898	.	-	.	ID=PMILG00000008097.1-exon1;Parent=PMILG00000008097.1
scaffold_157	.	exon	6806711	6806858	.	-	.	ID=PMILG00000008097.1-exon2;Parent=PMILG00000008097.1
scaffold_157	.	exon	6806975	6807135	.	-	.	ID=PMILG00000008097.1-exon3;Parent=PMILG00000008097.1
scaffold_157	.	exon	6807914	6808030	.	-	.	ID=PMILG00000008097.1-exon4;Parent=PMILG00000008097.1
scaffold_157	.	exon	6808139	6808339	.	-	.	ID=PMILG00000008097.1-exon5;Parent=PMILG00000008097.1
scaffold_157	.	exon	6808478	6808597	.	-	.	ID=PMILG00000008097.1-exon6;Parent=PMILG00000008097.1
scaffold_157	.	exon	6809347	6809421	.	-	.	ID=PMILG00000008097.1-exon7;Parent=PMILG00000008097.1
scaffold_157	.	exon	6809544	6809687	.	-	.	ID=PMILG00000008097.1-exon8;Parent=PMILG00000008097.1
scaffold_157	.	exon	6809828	6810021	.	-	.	ID=PMILG00000008097.1-exon9;Parent=PMILG00000008097.1
scaffold_157	.	exon	6810189	6810313	.	-	.	ID=PMILG00000008097.1-exon10;Parent=PMILG00000008097.1
scaffold_157	.	exon	6810914	6811049	.	-	.	ID=PMILG00000008097.1-exon11;Parent=PMILG00000008097.1
scaffold_157	.	exon	6811304	6811508	.	-	.	ID=PMILG00000008097.1-exon12;Parent=PMILG00000008097.1
scaffold_157	.	exon	6811605	6811724	.	-	.	ID=PMILG00000008097.1-exon13;Parent=PMILG00000008097.1
scaffold_157	.	exon	6811838	6811976	.	-	.	ID=PMILG00000008097.1-exon14;Parent=PMILG00000008097.1
scaffold_157	.	exon	6812463	6812580	.	-	.	ID=PMILG00000008097.1-exon15;Parent=PMILG00000008097.1
scaffold_157	.	exon	6812688	6812847	.	-	.	ID=PMILG00000008097.1-exon16;Parent=PMILG00000008097.1
scaffold_157	.	exon	6813069	6813302	.	-	.	ID=PMILG00000008097.1-exon17;Parent=PMILG00000008097.1
scaffold_157	.	exon	6813416	6813565	.	-	.	ID=PMILG00000008097.1-exon18;Parent=PMILG00000008097.1
scaffold_157	.	exon	6813744	6813977	.	-	.	ID=PMILG00000008097.1-exon19;Parent=PMILG00000008097.1
scaffold_157	.	exon	6814106	6814150	.	-	.	ID=PMILG00000008097.1-exon20;Parent=PMILG00000008097.1
scaffold_157	.	exon	6814272	6814382	.	-	.	ID=PMILG00000008097.1-exon21;Parent=PMILG00000008097.1
scaffold_157	.	exon	6814487	6814525	.	-	.	ID=PMILG00000008097.1-exon22;Parent=PMILG00000008097.1
scaffold_157	.	exon	6814613	6814735	.	-	.	ID=PMILG00000008097.1-exon23;Parent=PMILG00000008097.1
scaffold_157	.	exon	6814836	6814985	.	-	.	ID=PMILG00000008097.1-exon24;Parent=PMILG00000008097.1
scaffold_157	.	exon	6815166	6815408	.	-	.	ID=PMILG00000008097.1-exon25;Parent=PMILG00000008097.1
scaffold_157	.	CDS	6805713	6805898	.	-	0	ID=PMILG00000008097.1-cds1;Parent=PMILG00000008097.1
scaffold_157	.	CDS	6806711	6806858	.	-	1	ID=PMILG00000008097.1-cds2;Parent=PMILG00000008097.1
scaffold_157	.	CDS	6806975	6807135	.	-	0	ID=PMILG00000008097.1-cds3;Parent=PMILG00000008097.1
scaffold_157	.	CDS	6807914	6808030	.	-	0	ID=PMILG00000008097.1-cds4;Parent=PMILG00000008097.1
scaffold_157	.	CDS	6808139	6808339	.	-	0	ID=PMILG00000008097.1-cds5;Parent=PMILG00000008097.1
scaffold_157	.	CDS	6808478	6808597	.	-	0	ID=PMILG00000008097.1-cds6;Parent=PMILG00000008097.1
scaffold_157	.	CDS	6809347	6809421	.	-	0	ID=PMILG00000008097.1-cds7;Parent=PMILG00000008097.1
scaffold_157	.	CDS	6809544	6809687	.	-	0	ID=PMILG00000008097.1-cds8;Parent=PMILG00000008097.1
scaffold_157	.	CDS	6809828	6810021	.	-	2	ID=PMILG00000008097.1-cds9;Parent=PMILG00000008097.1
scaffold_157	.	CDS	6810189	6810313	.	-	1	ID=PMILG00000008097.1-cds10;Parent=PMILG00000008097.1
scaffold_157	.	CDS	6810914	6811049	.	-	2	ID=PMILG00000008097.1-cds11;Parent=PMILG00000008097.1
scaffold_157	.	CDS	6811304	6811508	.	-	0	ID=PMILG00000008097.1-cds12;Parent=PMILG00000008097.1
scaffold_157	.	CDS	6811605	6811724	.	-	0	ID=PMILG00000008097.1-cds13;Parent=PMILG00000008097.1
scaffold_157	.	CDS	6811838	6811976	.	-	1	ID=PMILG00000008097.1-cds14;Parent=PMILG00000008097.1
scaffold_157	.	CDS	6812463	6812580	.	-	2	ID=PMILG00000008097.1-cds15;Parent=PMILG00000008097.1
scaffold_157	.	CDS	6812688	6812847	.	-	0	ID=PMILG00000008097.1-cds16;Parent=PMILG00000008097.1
scaffold_157	.	CDS	6813069	6813302	.	-	0	ID=PMILG00000008097.1-cds17;Parent=PMILG00000008097.1
scaffold_157	.	CDS	6813416	6813565	.	-	0	ID=PMILG00000008097.1-cds18;Parent=PMILG00000008097.1
scaffold_157	.	CDS	6813744	6813977	.	-	0	ID=PMILG00000008097.1-cds19;Parent=PMILG00000008097.1
scaffold_157	.	CDS	6814106	6814150	.	-	0	ID=PMILG00000008097.1-cds20;Parent=PMILG00000008097.1
scaffold_157	.	CDS	6814272	6814382	.	-	0	ID=PMILG00000008097.1-cds21;Parent=PMILG00000008097.1
scaffold_157	.	CDS	6814487	6814525	.	-	0	ID=PMILG00000008097.1-cds22;Parent=PMILG00000008097.1
scaffold_157	.	CDS	6814613	6814735	.	-	0	ID=PMILG00000008097.1-cds23;Parent=PMILG00000008097.1
scaffold_157	.	CDS	6814836	6814985	.	-	0	ID=PMILG00000008097.1-cds24;Parent=PMILG00000008097.1
scaffold_157	.	CDS	6815166	6815333	.	-	0	ID=PMILG00000008097.1-cds25;Parent=PMILG00000008097.1
scaffold_157	.	five_prime_UTR	6815334	6815408	.	-	.	ID=PMILG00000008097.1-five_prime_utr1;Parent=PMILG00000008097.1
scaffold_157	.	three_prime_UTR	6805333	6805712	.	-	.	ID=PMILG00000008097.1-three_prime_utr1;Parent=PMILG00000008097.1
scaffold_157	.	gene	6816470	6826159	.	-	.	ID=PMILG00000008098;Name=scaffold_157.g8732.t1
scaffold_157	.	mRNA	6816470	6826159	.	-	.	ID=PMILG00000008098.1;Parent=PMILG00000008098;Name=scaffold_157.g8732.t1
scaffold_157	.	exon	6816470	6817078	.	-	.	ID=PMILG00000008098.1-exon1;Parent=PMILG00000008098.1
scaffold_157	.	exon	6817839	6818017	.	-	.	ID=PMILG00000008098.1-exon2;Parent=PMILG00000008098.1
scaffold_157	.	exon	6818233	6818355	.	-	.	ID=PMILG00000008098.1-exon3;Parent=PMILG00000008098.1
scaffold_157	.	exon	6825940	6826159	.	-	.	ID=PMILG00000008098.1-exon4;Parent=PMILG00000008098.1
scaffold_157	.	CDS	6816809	6817078	.	-	0	ID=PMILG00000008098.1-cds1;Parent=PMILG00000008098.1
scaffold_157	.	CDS	6817839	6818017	.	-	2	ID=PMILG00000008098.1-cds2;Parent=PMILG00000008098.1
scaffold_157	.	CDS	6818233	6818353	.	-	0	ID=PMILG00000008098.1-cds3;Parent=PMILG00000008098.1
scaffold_157	.	five_prime_UTR	6818354	6818355	.	-	.	ID=PMILG00000008098.1-five_prime_utr1;Parent=PMILG00000008098.1
scaffold_157	.	five_prime_UTR	6825940	6826159	.	-	.	ID=PMILG00000008098.1-five_prime_utr2;Parent=PMILG00000008098.1
scaffold_157	.	three_prime_UTR	6816470	6816808	.	-	.	ID=PMILG00000008098.1-three_prime_utr1;Parent=PMILG00000008098.1
scaffold_157	AUGUSTUS	gene	6829973	6842973	.	+	.	ID=PMILG00000008099;Name=scaffold_157.g8733.t1
scaffold_157	AUGUSTUS	mRNA	6829973	6842973	.	+	.	ID=PMILG00000008099.1;Parent=PMILG00000008099;Name=scaffold_157.g8733.t1
scaffold_157	AUGUSTUS	exon	6829973	6830052	.	+	.	ID=PMILG00000008099.1-exon1;Parent=PMILG00000008099.1
scaffold_157	AUGUSTUS	exon	6830450	6830598	.	+	.	ID=PMILG00000008099.1-exon2;Parent=PMILG00000008099.1
scaffold_157	AUGUSTUS	exon	6831221	6831312	.	+	.	ID=PMILG00000008099.1-exon3;Parent=PMILG00000008099.1
scaffold_157	AUGUSTUS	exon	6831917	6832006	.	+	.	ID=PMILG00000008099.1-exon4;Parent=PMILG00000008099.1
scaffold_157	AUGUSTUS	exon	6832206	6832326	.	+	.	ID=PMILG00000008099.1-exon5;Parent=PMILG00000008099.1
scaffold_157	AUGUSTUS	exon	6832939	6833052	.	+	.	ID=PMILG00000008099.1-exon6;Parent=PMILG00000008099.1
scaffold_157	AUGUSTUS	exon	6833164	6833282	.	+	.	ID=PMILG00000008099.1-exon7;Parent=PMILG00000008099.1
scaffold_157	AUGUSTUS	exon	6833387	6833469	.	+	.	ID=PMILG00000008099.1-exon8;Parent=PMILG00000008099.1
scaffold_157	AUGUSTUS	exon	6834299	6834405	.	+	.	ID=PMILG00000008099.1-exon9;Parent=PMILG00000008099.1
scaffold_157	AUGUSTUS	exon	6834515	6834662	.	+	.	ID=PMILG00000008099.1-exon10;Parent=PMILG00000008099.1
scaffold_157	AUGUSTUS	exon	6834889	6834964	.	+	.	ID=PMILG00000008099.1-exon11;Parent=PMILG00000008099.1
scaffold_157	AUGUSTUS	exon	6835601	6835745	.	+	.	ID=PMILG00000008099.1-exon12;Parent=PMILG00000008099.1
scaffold_157	AUGUSTUS	exon	6835932	6836029	.	+	.	ID=PMILG00000008099.1-exon13;Parent=PMILG00000008099.1
scaffold_157	AUGUSTUS	exon	6836209	6836349	.	+	.	ID=PMILG00000008099.1-exon14;Parent=PMILG00000008099.1
scaffold_157	AUGUSTUS	exon	6837330	6837488	.	+	.	ID=PMILG00000008099.1-exon15;Parent=PMILG00000008099.1
scaffold_157	AUGUSTUS	exon	6838070	6838273	.	+	.	ID=PMILG00000008099.1-exon16;Parent=PMILG00000008099.1
scaffold_157	AUGUSTUS	exon	6839337	6839530	.	+	.	ID=PMILG00000008099.1-exon17;Parent=PMILG00000008099.1
scaffold_157	AUGUSTUS	exon	6841436	6841565	.	+	.	ID=PMILG00000008099.1-exon18;Parent=PMILG00000008099.1
scaffold_157	AUGUSTUS	exon	6842284	6842418	.	+	.	ID=PMILG00000008099.1-exon19;Parent=PMILG00000008099.1
scaffold_157	AUGUSTUS	exon	6842641	6842973	.	+	.	ID=PMILG00000008099.1-exon20;Parent=PMILG00000008099.1
scaffold_157	AUGUSTUS	CDS	6829973	6830052	.	+	0	ID=PMILG00000008099.1-cds1;Parent=PMILG00000008099.1
scaffold_157	AUGUSTUS	CDS	6830450	6830598	.	+	1	ID=PMILG00000008099.1-cds2;Parent=PMILG00000008099.1
scaffold_157	AUGUSTUS	CDS	6831221	6831312	.	+	2	ID=PMILG00000008099.1-cds3;Parent=PMILG00000008099.1
scaffold_157	AUGUSTUS	CDS	6831917	6832006	.	+	0	ID=PMILG00000008099.1-cds4;Parent=PMILG00000008099.1
scaffold_157	AUGUSTUS	CDS	6832206	6832326	.	+	0	ID=PMILG00000008099.1-cds5;Parent=PMILG00000008099.1
scaffold_157	AUGUSTUS	CDS	6832939	6833052	.	+	2	ID=PMILG00000008099.1-cds6;Parent=PMILG00000008099.1
scaffold_157	AUGUSTUS	CDS	6833164	6833282	.	+	2	ID=PMILG00000008099.1-cds7;Parent=PMILG00000008099.1
scaffold_157	AUGUSTUS	CDS	6833387	6833469	.	+	0	ID=PMILG00000008099.1-cds8;Parent=PMILG00000008099.1
scaffold_157	AUGUSTUS	CDS	6834299	6834405	.	+	1	ID=PMILG00000008099.1-cds9;Parent=PMILG00000008099.1
scaffold_157	AUGUSTUS	CDS	6834515	6834662	.	+	2	ID=PMILG00000008099.1-cds10;Parent=PMILG00000008099.1
scaffold_157	AUGUSTUS	CDS	6834889	6834964	.	+	1	ID=PMILG00000008099.1-cds11;Parent=PMILG00000008099.1
scaffold_157	AUGUSTUS	CDS	6835601	6835745	.	+	0	ID=PMILG00000008099.1-cds12;Parent=PMILG00000008099.1
scaffold_157	AUGUSTUS	CDS	6835932	6836029	.	+	2	ID=PMILG00000008099.1-cds13;Parent=PMILG00000008099.1
scaffold_157	AUGUSTUS	CDS	6836209	6836349	.	+	0	ID=PMILG00000008099.1-cds14;Parent=PMILG00000008099.1
scaffold_157	AUGUSTUS	CDS	6837330	6837488	.	+	0	ID=PMILG00000008099.1-cds15;Parent=PMILG00000008099.1
scaffold_157	AUGUSTUS	CDS	6838070	6838273	.	+	0	ID=PMILG00000008099.1-cds16;Parent=PMILG00000008099.1
scaffold_157	AUGUSTUS	CDS	6839337	6839530	.	+	0	ID=PMILG00000008099.1-cds17;Parent=PMILG00000008099.1
scaffold_157	AUGUSTUS	CDS	6841436	6841565	.	+	1	ID=PMILG00000008099.1-cds18;Parent=PMILG00000008099.1
scaffold_157	AUGUSTUS	CDS	6842284	6842418	.	+	0	ID=PMILG00000008099.1-cds19;Parent=PMILG00000008099.1
scaffold_157	AUGUSTUS	CDS	6842641	6842973	.	+	0	ID=PMILG00000008099.1-cds20;Parent=PMILG00000008099.1
scaffold_157	AUGUSTUS	gene	6853066	6866733	.	-	.	ID=PMILG00000008100;Name=scaffold_157.g8734.t1
scaffold_157	AUGUSTUS	mRNA	6853066	6866733	.	-	.	ID=PMILG00000008100.1;Parent=PMILG00000008100;Name=scaffold_157.g8734.t1
scaffold_157	AUGUSTUS	exon	6853066	6853122	.	-	.	ID=PMILG00000008100.1-exon1;Parent=PMILG00000008100.1
scaffold_157	AUGUSTUS	exon	6853714	6853805	.	-	.	ID=PMILG00000008100.1-exon2;Parent=PMILG00000008100.1
scaffold_157	AUGUSTUS	exon	6853901	6853968	.	-	.	ID=PMILG00000008100.1-exon3;Parent=PMILG00000008100.1
scaffold_157	AUGUSTUS	exon	6854081	6854222	.	-	.	ID=PMILG00000008100.1-exon4;Parent=PMILG00000008100.1
scaffold_157	AUGUSTUS	exon	6854874	6854984	.	-	.	ID=PMILG00000008100.1-exon5;Parent=PMILG00000008100.1
scaffold_157	AUGUSTUS	exon	6857021	6857125	.	-	.	ID=PMILG00000008100.1-exon6;Parent=PMILG00000008100.1
scaffold_157	AUGUSTUS	exon	6857786	6857912	.	-	.	ID=PMILG00000008100.1-exon7;Parent=PMILG00000008100.1
scaffold_157	AUGUSTUS	exon	6858543	6858649	.	-	.	ID=PMILG00000008100.1-exon8;Parent=PMILG00000008100.1
scaffold_157	AUGUSTUS	exon	6858932	6859122	.	-	.	ID=PMILG00000008100.1-exon9;Parent=PMILG00000008100.1
scaffold_157	AUGUSTUS	exon	6860021	6860135	.	-	.	ID=PMILG00000008100.1-exon10;Parent=PMILG00000008100.1
scaffold_157	AUGUSTUS	exon	6860228	6860343	.	-	.	ID=PMILG00000008100.1-exon11;Parent=PMILG00000008100.1
scaffold_157	AUGUSTUS	exon	6860417	6860606	.	-	.	ID=PMILG00000008100.1-exon12;Parent=PMILG00000008100.1
scaffold_157	AUGUSTUS	exon	6862163	6862331	.	-	.	ID=PMILG00000008100.1-exon13;Parent=PMILG00000008100.1
scaffold_157	AUGUSTUS	exon	6862940	6863079	.	-	.	ID=PMILG00000008100.1-exon14;Parent=PMILG00000008100.1
scaffold_157	AUGUSTUS	exon	6865976	6866260	.	-	.	ID=PMILG00000008100.1-exon15;Parent=PMILG00000008100.1
scaffold_157	AUGUSTUS	exon	6866346	6866624	.	-	.	ID=PMILG00000008100.1-exon16;Parent=PMILG00000008100.1
scaffold_157	AUGUSTUS	exon	6866718	6866733	.	-	.	ID=PMILG00000008100.1-exon17;Parent=PMILG00000008100.1
scaffold_157	AUGUSTUS	CDS	6853066	6853122	.	-	0	ID=PMILG00000008100.1-cds1;Parent=PMILG00000008100.1
scaffold_157	AUGUSTUS	CDS	6853714	6853805	.	-	2	ID=PMILG00000008100.1-cds2;Parent=PMILG00000008100.1
scaffold_157	AUGUSTUS	CDS	6853901	6853968	.	-	1	ID=PMILG00000008100.1-cds3;Parent=PMILG00000008100.1
scaffold_157	AUGUSTUS	CDS	6854081	6854222	.	-	2	ID=PMILG00000008100.1-cds4;Parent=PMILG00000008100.1
scaffold_157	AUGUSTUS	CDS	6854874	6854984	.	-	2	ID=PMILG00000008100.1-cds5;Parent=PMILG00000008100.1
scaffold_157	AUGUSTUS	CDS	6857021	6857125	.	-	2	ID=PMILG00000008100.1-cds6;Parent=PMILG00000008100.1
scaffold_157	AUGUSTUS	CDS	6857786	6857912	.	-	0	ID=PMILG00000008100.1-cds7;Parent=PMILG00000008100.1
scaffold_157	AUGUSTUS	CDS	6858543	6858649	.	-	2	ID=PMILG00000008100.1-cds8;Parent=PMILG00000008100.1
scaffold_157	AUGUSTUS	CDS	6858932	6859122	.	-	1	ID=PMILG00000008100.1-cds9;Parent=PMILG00000008100.1
scaffold_157	AUGUSTUS	CDS	6860021	6860135	.	-	2	ID=PMILG00000008100.1-cds10;Parent=PMILG00000008100.1
scaffold_157	AUGUSTUS	CDS	6860228	6860343	.	-	1	ID=PMILG00000008100.1-cds11;Parent=PMILG00000008100.1
scaffold_157	AUGUSTUS	CDS	6860417	6860606	.	-	2	ID=PMILG00000008100.1-cds12;Parent=PMILG00000008100.1
scaffold_157	AUGUSTUS	CDS	6862163	6862331	.	-	0	ID=PMILG00000008100.1-cds13;Parent=PMILG00000008100.1
scaffold_157	AUGUSTUS	CDS	6862940	6863079	.	-	2	ID=PMILG00000008100.1-cds14;Parent=PMILG00000008100.1
scaffold_157	AUGUSTUS	CDS	6865976	6866260	.	-	2	ID=PMILG00000008100.1-cds15;Parent=PMILG00000008100.1
scaffold_157	AUGUSTUS	CDS	6866346	6866624	.	-	2	ID=PMILG00000008100.1-cds16;Parent=PMILG00000008100.1
scaffold_157	AUGUSTUS	CDS	6866718	6866733	.	-	0	ID=PMILG00000008100.1-cds17;Parent=PMILG00000008100.1
scaffold_157	.	gene	6882733	6893929	.	+	.	ID=PMILG00000008101;Name=scaffold_157.g8735.t1
scaffold_157	.	mRNA	6882733	6893929	.	+	.	ID=PMILG00000008101.1;Parent=PMILG00000008101;Name=scaffold_157.g8735.t1
scaffold_157	.	exon	6882733	6882999	.	+	.	ID=PMILG00000008101.1-exon1;Parent=PMILG00000008101.1
scaffold_157	.	exon	6883374	6883428	.	+	.	ID=PMILG00000008101.1-exon2;Parent=PMILG00000008101.1
scaffold_157	.	exon	6884015	6884081	.	+	.	ID=PMILG00000008101.1-exon3;Parent=PMILG00000008101.1
scaffold_157	.	exon	6884306	6884436	.	+	.	ID=PMILG00000008101.1-exon4;Parent=PMILG00000008101.1
scaffold_157	.	exon	6885933	6885997	.	+	.	ID=PMILG00000008101.1-exon5;Parent=PMILG00000008101.1
scaffold_157	.	exon	6886196	6886303	.	+	.	ID=PMILG00000008101.1-exon6;Parent=PMILG00000008101.1
scaffold_157	.	exon	6886419	6886549	.	+	.	ID=PMILG00000008101.1-exon7;Parent=PMILG00000008101.1
scaffold_157	.	exon	6886869	6886987	.	+	.	ID=PMILG00000008101.1-exon8;Parent=PMILG00000008101.1
scaffold_157	.	exon	6887104	6887157	.	+	.	ID=PMILG00000008101.1-exon9;Parent=PMILG00000008101.1
scaffold_157	.	exon	6888262	6888361	.	+	.	ID=PMILG00000008101.1-exon10;Parent=PMILG00000008101.1
scaffold_157	.	exon	6888508	6888658	.	+	.	ID=PMILG00000008101.1-exon11;Parent=PMILG00000008101.1
scaffold_157	.	exon	6888777	6888858	.	+	.	ID=PMILG00000008101.1-exon12;Parent=PMILG00000008101.1
scaffold_157	.	exon	6890496	6890551	.	+	.	ID=PMILG00000008101.1-exon13;Parent=PMILG00000008101.1
scaffold_157	.	exon	6890880	6891069	.	+	.	ID=PMILG00000008101.1-exon14;Parent=PMILG00000008101.1
scaffold_157	.	exon	6891365	6891511	.	+	.	ID=PMILG00000008101.1-exon15;Parent=PMILG00000008101.1
scaffold_157	.	exon	6893288	6893929	.	+	.	ID=PMILG00000008101.1-exon16;Parent=PMILG00000008101.1
scaffold_157	.	CDS	6882921	6882999	.	+	0	ID=PMILG00000008101.1-cds1;Parent=PMILG00000008101.1
scaffold_157	.	CDS	6883374	6883428	.	+	2	ID=PMILG00000008101.1-cds2;Parent=PMILG00000008101.1
scaffold_157	.	CDS	6884015	6884081	.	+	1	ID=PMILG00000008101.1-cds3;Parent=PMILG00000008101.1
scaffold_157	.	CDS	6884306	6884436	.	+	0	ID=PMILG00000008101.1-cds4;Parent=PMILG00000008101.1
scaffold_157	.	CDS	6885933	6885997	.	+	1	ID=PMILG00000008101.1-cds5;Parent=PMILG00000008101.1
scaffold_157	.	CDS	6886196	6886303	.	+	2	ID=PMILG00000008101.1-cds6;Parent=PMILG00000008101.1
scaffold_157	.	CDS	6886419	6886549	.	+	2	ID=PMILG00000008101.1-cds7;Parent=PMILG00000008101.1
scaffold_157	.	CDS	6886869	6886987	.	+	0	ID=PMILG00000008101.1-cds8;Parent=PMILG00000008101.1
scaffold_157	.	CDS	6887104	6887157	.	+	1	ID=PMILG00000008101.1-cds9;Parent=PMILG00000008101.1
scaffold_157	.	CDS	6888262	6888361	.	+	1	ID=PMILG00000008101.1-cds10;Parent=PMILG00000008101.1
scaffold_157	.	CDS	6888508	6888658	.	+	0	ID=PMILG00000008101.1-cds11;Parent=PMILG00000008101.1
scaffold_157	.	CDS	6888777	6888858	.	+	2	ID=PMILG00000008101.1-cds12;Parent=PMILG00000008101.1
scaffold_157	.	CDS	6890496	6890551	.	+	1	ID=PMILG00000008101.1-cds13;Parent=PMILG00000008101.1
scaffold_157	.	CDS	6890880	6891069	.	+	2	ID=PMILG00000008101.1-cds14;Parent=PMILG00000008101.1
scaffold_157	.	CDS	6891365	6891511	.	+	1	ID=PMILG00000008101.1-cds15;Parent=PMILG00000008101.1
scaffold_157	.	CDS	6893288	6893432	.	+	1	ID=PMILG00000008101.1-cds16;Parent=PMILG00000008101.1
scaffold_157	.	five_prime_UTR	6882733	6882920	.	+	.	ID=PMILG00000008101.1-five_prime_utr1;Parent=PMILG00000008101.1
scaffold_157	.	three_prime_UTR	6893433	6893929	.	+	.	ID=PMILG00000008101.1-three_prime_utr1;Parent=PMILG00000008101.1
scaffold_157	.	gene	6895493	6898787	.	+	.	ID=PMILG00000008102;Name=scaffold_157.g8736.t1
scaffold_157	.	mRNA	6895493	6898787	.	+	.	ID=PMILG00000008102.1;Parent=PMILG00000008102;Name=scaffold_157.g8736.t1
scaffold_157	.	exon	6895493	6895742	.	+	.	ID=PMILG00000008102.1-exon1;Parent=PMILG00000008102.1
scaffold_157	.	exon	6896651	6896793	.	+	.	ID=PMILG00000008102.1-exon2;Parent=PMILG00000008102.1
scaffold_157	.	exon	6898063	6898124	.	+	.	ID=PMILG00000008102.1-exon3;Parent=PMILG00000008102.1
scaffold_157	.	exon	6898210	6898323	.	+	.	ID=PMILG00000008102.1-exon4;Parent=PMILG00000008102.1
scaffold_157	.	exon	6898431	6898529	.	+	.	ID=PMILG00000008102.1-exon5;Parent=PMILG00000008102.1
scaffold_157	.	exon	6898627	6898787	.	+	.	ID=PMILG00000008102.1-exon6;Parent=PMILG00000008102.1
scaffold_157	.	CDS	6895626	6895742	.	+	0	ID=PMILG00000008102.1-cds1;Parent=PMILG00000008102.1
scaffold_157	.	CDS	6896651	6896793	.	+	0	ID=PMILG00000008102.1-cds2;Parent=PMILG00000008102.1
scaffold_157	.	CDS	6898063	6898124	.	+	1	ID=PMILG00000008102.1-cds3;Parent=PMILG00000008102.1
scaffold_157	.	CDS	6898210	6898323	.	+	2	ID=PMILG00000008102.1-cds4;Parent=PMILG00000008102.1
scaffold_157	.	CDS	6898431	6898529	.	+	2	ID=PMILG00000008102.1-cds5;Parent=PMILG00000008102.1
scaffold_157	.	CDS	6898627	6898751	.	+	2	ID=PMILG00000008102.1-cds6;Parent=PMILG00000008102.1
scaffold_157	.	five_prime_UTR	6895493	6895625	.	+	.	ID=PMILG00000008102.1-five_prime_utr1;Parent=PMILG00000008102.1
scaffold_157	.	three_prime_UTR	6898752	6898787	.	+	.	ID=PMILG00000008102.1-three_prime_utr1;Parent=PMILG00000008102.1
scaffold_157	.	gene	6900936	6905499	.	+	.	ID=PMILG00000008103;Name=scaffold_157.g8737.t1
scaffold_157	.	mRNA	6900936	6905499	.	+	.	ID=PMILG00000008103.1;Parent=PMILG00000008103;Name=scaffold_157.g8737.t1
scaffold_157	.	exon	6900936	6901136	.	+	.	ID=PMILG00000008103.1-exon1;Parent=PMILG00000008103.1
scaffold_157	.	exon	6901274	6901422	.	+	.	ID=PMILG00000008103.1-exon2;Parent=PMILG00000008103.1
scaffold_157	.	exon	6901538	6901599	.	+	.	ID=PMILG00000008103.1-exon3;Parent=PMILG00000008103.1
scaffold_157	.	exon	6901729	6901842	.	+	.	ID=PMILG00000008103.1-exon4;Parent=PMILG00000008103.1
scaffold_157	.	exon	6903666	6903764	.	+	.	ID=PMILG00000008103.1-exon5;Parent=PMILG00000008103.1
scaffold_157	.	exon	6905252	6905499	.	+	.	ID=PMILG00000008103.1-exon6;Parent=PMILG00000008103.1
scaffold_157	.	CDS	6901017	6901136	.	+	0	ID=PMILG00000008103.1-cds1;Parent=PMILG00000008103.1
scaffold_157	.	CDS	6901274	6901422	.	+	0	ID=PMILG00000008103.1-cds2;Parent=PMILG00000008103.1
scaffold_157	.	CDS	6901538	6901599	.	+	1	ID=PMILG00000008103.1-cds3;Parent=PMILG00000008103.1
scaffold_157	.	CDS	6901729	6901842	.	+	2	ID=PMILG00000008103.1-cds4;Parent=PMILG00000008103.1
scaffold_157	.	CDS	6903666	6903764	.	+	2	ID=PMILG00000008103.1-cds5;Parent=PMILG00000008103.1
scaffold_157	.	CDS	6905252	6905451	.	+	2	ID=PMILG00000008103.1-cds6;Parent=PMILG00000008103.1
scaffold_157	.	five_prime_UTR	6900936	6901016	.	+	.	ID=PMILG00000008103.1-five_prime_utr1;Parent=PMILG00000008103.1
scaffold_157	.	three_prime_UTR	6905452	6905499	.	+	.	ID=PMILG00000008103.1-three_prime_utr1;Parent=PMILG00000008103.1
scaffold_157	.	gene	6910556	6914502	.	-	.	ID=PMILG00000008104;Name=scaffold_157.g8738.t1
scaffold_157	.	mRNA	6910556	6914502	.	-	.	ID=PMILG00000008104.1;Parent=PMILG00000008104;Name=scaffold_157.g8738.t1
scaffold_157	.	exon	6910556	6911915	.	-	.	ID=PMILG00000008104.1-exon1;Parent=PMILG00000008104.1
scaffold_157	.	exon	6912236	6912295	.	-	.	ID=PMILG00000008104.1-exon2;Parent=PMILG00000008104.1
scaffold_157	.	exon	6912387	6912443	.	-	.	ID=PMILG00000008104.1-exon3;Parent=PMILG00000008104.1
scaffold_157	.	exon	6912584	6912739	.	-	.	ID=PMILG00000008104.1-exon4;Parent=PMILG00000008104.1
scaffold_157	.	exon	6913049	6913103	.	-	.	ID=PMILG00000008104.1-exon5;Parent=PMILG00000008104.1
scaffold_157	.	exon	6914192	6914502	.	-	.	ID=PMILG00000008104.1-exon6;Parent=PMILG00000008104.1
scaffold_157	.	CDS	6911865	6911915	.	-	0	ID=PMILG00000008104.1-cds1;Parent=PMILG00000008104.1
scaffold_157	.	CDS	6912236	6912295	.	-	0	ID=PMILG00000008104.1-cds2;Parent=PMILG00000008104.1
scaffold_157	.	CDS	6912387	6912443	.	-	0	ID=PMILG00000008104.1-cds3;Parent=PMILG00000008104.1
scaffold_157	.	CDS	6912584	6912739	.	-	0	ID=PMILG00000008104.1-cds4;Parent=PMILG00000008104.1
scaffold_157	.	CDS	6913049	6913103	.	-	1	ID=PMILG00000008104.1-cds5;Parent=PMILG00000008104.1
scaffold_157	.	CDS	6914192	6914325	.	-	0	ID=PMILG00000008104.1-cds6;Parent=PMILG00000008104.1
scaffold_157	.	five_prime_UTR	6914326	6914502	.	-	.	ID=PMILG00000008104.1-five_prime_utr1;Parent=PMILG00000008104.1
scaffold_157	.	three_prime_UTR	6910556	6911864	.	-	.	ID=PMILG00000008104.1-three_prime_utr1;Parent=PMILG00000008104.1
scaffold_157	.	gene	6918961	6922375	.	-	.	ID=PMILG00000008105;Name=MERGED: scaffold_157.g8739.t1
scaffold_157	.	mRNA	6918961	6922375	.	-	.	ID=PMILG00000008105.1;Parent=PMILG00000008105;Name=MERGED: scaffold_157.g8739.t1
scaffold_157	.	exon	6918961	6919361	.	-	.	ID=PMILG00000008105.1-exon1;Parent=PMILG00000008105.1
scaffold_157	.	exon	6919472	6919621	.	-	.	ID=PMILG00000008105.1-exon2;Parent=PMILG00000008105.1
scaffold_157	.	exon	6920783	6920955	.	-	.	ID=PMILG00000008105.1-exon3;Parent=PMILG00000008105.1
scaffold_157	.	exon	6921036	6921165	.	-	.	ID=PMILG00000008105.1-exon4;Parent=PMILG00000008105.1
scaffold_157	.	exon	6921601	6921648	.	-	.	ID=PMILG00000008105.1-exon5;Parent=PMILG00000008105.1
scaffold_157	.	exon	6921748	6921801	.	-	.	ID=PMILG00000008105.1-exon6;Parent=PMILG00000008105.1
scaffold_157	.	exon	6921927	6922014	.	-	.	ID=PMILG00000008105.1-exon7;Parent=PMILG00000008105.1
scaffold_157	.	exon	6922198	6922375	.	-	.	ID=PMILG00000008105.1-exon8;Parent=PMILG00000008105.1
scaffold_157	.	CDS	6919324	6919361	.	-	2	ID=PMILG00000008105.1-cds1;Parent=PMILG00000008105.1
scaffold_157	.	CDS	6919472	6919621	.	-	2	ID=PMILG00000008105.1-cds2;Parent=PMILG00000008105.1
scaffold_157	.	CDS	6920783	6920955	.	-	1	ID=PMILG00000008105.1-cds3;Parent=PMILG00000008105.1
scaffold_157	.	CDS	6921036	6921165	.	-	2	ID=PMILG00000008105.1-cds4;Parent=PMILG00000008105.1
scaffold_157	.	CDS	6921601	6921648	.	-	2	ID=PMILG00000008105.1-cds5;Parent=PMILG00000008105.1
scaffold_157	.	CDS	6921748	6921801	.	-	2	ID=PMILG00000008105.1-cds6;Parent=PMILG00000008105.1
scaffold_157	.	CDS	6921927	6922014	.	-	0	ID=PMILG00000008105.1-cds7;Parent=PMILG00000008105.1
scaffold_157	.	CDS	6922198	6922248	.	-	0	ID=PMILG00000008105.1-cds8;Parent=PMILG00000008105.1
scaffold_157	.	five_prime_UTR	6922249	6922375	.	-	.	ID=PMILG00000008105.1-five_prime_utr1;Parent=PMILG00000008105.1
scaffold_157	.	three_prime_UTR	6918961	6919323	.	-	.	ID=PMILG00000008105.1-three_prime_utr1;Parent=PMILG00000008105.1
scaffold_157	AUGUSTUS	gene	6927846	6935233	.	+	.	ID=PMILG00000008106;Name=scaffold_157.g8741.t1
scaffold_157	AUGUSTUS	mRNA	6927846	6935233	.	+	.	ID=PMILG00000008106.1;Parent=PMILG00000008106;Name=scaffold_157.g8741.t1
scaffold_157	AUGUSTUS	exon	6927846	6927951	.	+	.	ID=PMILG00000008106.1-exon1;Parent=PMILG00000008106.1
scaffold_157	AUGUSTUS	exon	6928902	6929039	.	+	.	ID=PMILG00000008106.1-exon2;Parent=PMILG00000008106.1
scaffold_157	AUGUSTUS	exon	6929689	6929832	.	+	.	ID=PMILG00000008106.1-exon3;Parent=PMILG00000008106.1
scaffold_157	AUGUSTUS	exon	6929970	6930081	.	+	.	ID=PMILG00000008106.1-exon4;Parent=PMILG00000008106.1
scaffold_157	AUGUSTUS	exon	6930786	6930978	.	+	.	ID=PMILG00000008106.1-exon5;Parent=PMILG00000008106.1
scaffold_157	AUGUSTUS	exon	6931990	6932085	.	+	.	ID=PMILG00000008106.1-exon6;Parent=PMILG00000008106.1
scaffold_157	AUGUSTUS	exon	6932169	6932289	.	+	.	ID=PMILG00000008106.1-exon7;Parent=PMILG00000008106.1
scaffold_157	AUGUSTUS	exon	6933260	6933427	.	+	.	ID=PMILG00000008106.1-exon8;Parent=PMILG00000008106.1
scaffold_157	AUGUSTUS	exon	6933520	6933636	.	+	.	ID=PMILG00000008106.1-exon9;Parent=PMILG00000008106.1
scaffold_157	AUGUSTUS	exon	6933952	6934076	.	+	.	ID=PMILG00000008106.1-exon10;Parent=PMILG00000008106.1
scaffold_157	AUGUSTUS	exon	6934667	6935233	.	+	.	ID=PMILG00000008106.1-exon11;Parent=PMILG00000008106.1
scaffold_157	AUGUSTUS	CDS	6927846	6927951	.	+	0	ID=PMILG00000008106.1-cds1;Parent=PMILG00000008106.1
scaffold_157	AUGUSTUS	CDS	6928902	6929039	.	+	2	ID=PMILG00000008106.1-cds2;Parent=PMILG00000008106.1
scaffold_157	AUGUSTUS	CDS	6929689	6929832	.	+	2	ID=PMILG00000008106.1-cds3;Parent=PMILG00000008106.1
scaffold_157	AUGUSTUS	CDS	6929970	6930081	.	+	2	ID=PMILG00000008106.1-cds4;Parent=PMILG00000008106.1
scaffold_157	AUGUSTUS	CDS	6930786	6930978	.	+	1	ID=PMILG00000008106.1-cds5;Parent=PMILG00000008106.1
scaffold_157	AUGUSTUS	CDS	6931990	6932085	.	+	0	ID=PMILG00000008106.1-cds6;Parent=PMILG00000008106.1
scaffold_157	AUGUSTUS	CDS	6932169	6932289	.	+	0	ID=PMILG00000008106.1-cds7;Parent=PMILG00000008106.1
scaffold_157	AUGUSTUS	CDS	6933260	6933427	.	+	2	ID=PMILG00000008106.1-cds8;Parent=PMILG00000008106.1
scaffold_157	AUGUSTUS	CDS	6933520	6933636	.	+	2	ID=PMILG00000008106.1-cds9;Parent=PMILG00000008106.1
scaffold_157	AUGUSTUS	CDS	6933952	6934076	.	+	2	ID=PMILG00000008106.1-cds10;Parent=PMILG00000008106.1
scaffold_157	AUGUSTUS	CDS	6934667	6935233	.	+	0	ID=PMILG00000008106.1-cds11;Parent=PMILG00000008106.1
scaffold_157	.	gene	6940272	6942009	.	-	.	ID=PMILG00000008107;Name=scaffold_157.g8742.t1
scaffold_157	.	mRNA	6940272	6942009	.	-	.	ID=PMILG00000008107.1;Parent=PMILG00000008107;Name=scaffold_157.g8742.t1
scaffold_157	.	exon	6940272	6940923	.	-	.	ID=PMILG00000008107.1-exon1;Parent=PMILG00000008107.1
scaffold_157	.	exon	6941142	6941238	.	-	.	ID=PMILG00000008107.1-exon2;Parent=PMILG00000008107.1
scaffold_157	.	exon	6941356	6941763	.	-	.	ID=PMILG00000008107.1-exon3;Parent=PMILG00000008107.1
scaffold_157	.	exon	6941874	6942009	.	-	.	ID=PMILG00000008107.1-exon4;Parent=PMILG00000008107.1
scaffold_157	.	CDS	6940821	6940923	.	-	1	ID=PMILG00000008107.1-cds1;Parent=PMILG00000008107.1
scaffold_157	.	CDS	6941142	6941238	.	-	2	ID=PMILG00000008107.1-cds2;Parent=PMILG00000008107.1
scaffold_157	.	CDS	6941356	6941763	.	-	2	ID=PMILG00000008107.1-cds3;Parent=PMILG00000008107.1
scaffold_157	.	CDS	6941874	6941934	.	-	0	ID=PMILG00000008107.1-cds4;Parent=PMILG00000008107.1
scaffold_157	.	five_prime_UTR	6941935	6942009	.	-	.	ID=PMILG00000008107.1-five_prime_utr1;Parent=PMILG00000008107.1
scaffold_157	.	three_prime_UTR	6940272	6940820	.	-	.	ID=PMILG00000008107.1-three_prime_utr1;Parent=PMILG00000008107.1
scaffold_157	AUGUSTUS	gene	6948873	6956104	.	-	.	ID=PMILG00000008108;Name=scaffold_157.g8743.t1
scaffold_157	AUGUSTUS	mRNA	6948873	6956104	.	-	.	ID=PMILG00000008108.1;Parent=PMILG00000008108;Name=scaffold_157.g8743.t1
scaffold_157	AUGUSTUS	exon	6948873	6948914	.	-	.	ID=PMILG00000008108.1-exon1;Parent=PMILG00000008108.1
scaffold_157	AUGUSTUS	exon	6950935	6951132	.	-	.	ID=PMILG00000008108.1-exon2;Parent=PMILG00000008108.1
scaffold_157	AUGUSTUS	exon	6951255	6951380	.	-	.	ID=PMILG00000008108.1-exon3;Parent=PMILG00000008108.1
scaffold_157	AUGUSTUS	exon	6952496	6952612	.	-	.	ID=PMILG00000008108.1-exon4;Parent=PMILG00000008108.1
scaffold_157	AUGUSTUS	exon	6952693	6952830	.	-	.	ID=PMILG00000008108.1-exon5;Parent=PMILG00000008108.1
scaffold_157	AUGUSTUS	exon	6954711	6954802	.	-	.	ID=PMILG00000008108.1-exon6;Parent=PMILG00000008108.1
scaffold_157	AUGUSTUS	exon	6956047	6956104	.	-	.	ID=PMILG00000008108.1-exon7;Parent=PMILG00000008108.1
scaffold_157	AUGUSTUS	CDS	6948873	6948914	.	-	0	ID=PMILG00000008108.1-cds1;Parent=PMILG00000008108.1
scaffold_157	AUGUSTUS	CDS	6950935	6951132	.	-	0	ID=PMILG00000008108.1-cds2;Parent=PMILG00000008108.1
scaffold_157	AUGUSTUS	CDS	6951255	6951380	.	-	0	ID=PMILG00000008108.1-cds3;Parent=PMILG00000008108.1
scaffold_157	AUGUSTUS	CDS	6952496	6952612	.	-	0	ID=PMILG00000008108.1-cds4;Parent=PMILG00000008108.1
scaffold_157	AUGUSTUS	CDS	6952693	6952830	.	-	0	ID=PMILG00000008108.1-cds5;Parent=PMILG00000008108.1
scaffold_157	AUGUSTUS	CDS	6954711	6954802	.	-	2	ID=PMILG00000008108.1-cds6;Parent=PMILG00000008108.1
scaffold_157	AUGUSTUS	CDS	6956047	6956104	.	-	0	ID=PMILG00000008108.1-cds7;Parent=PMILG00000008108.1
scaffold_157	AUGUSTUS	gene	7003174	7003602	.	+	.	ID=PMILG00000008109;Name=scaffold_157.g8744.t1
scaffold_157	AUGUSTUS	mRNA	7003174	7003602	.	+	.	ID=PMILG00000008109.1;Parent=PMILG00000008109;Name=scaffold_157.g8744.t1
scaffold_157	AUGUSTUS	exon	7003174	7003277	.	+	.	ID=PMILG00000008109.1-exon1;Parent=PMILG00000008109.1
scaffold_157	AUGUSTUS	exon	7003485	7003602	.	+	.	ID=PMILG00000008109.1-exon2;Parent=PMILG00000008109.1
scaffold_157	AUGUSTUS	CDS	7003174	7003277	.	+	0	ID=PMILG00000008109.1-cds1;Parent=PMILG00000008109.1
scaffold_157	AUGUSTUS	CDS	7003485	7003602	.	+	1	ID=PMILG00000008109.1-cds2;Parent=PMILG00000008109.1
scaffold_157	AUGUSTUS	gene	7011858	7012380	.	+	.	ID=PMILG00000008110;Name=scaffold_157.g8745.t1
scaffold_157	AUGUSTUS	mRNA	7011858	7012380	.	+	.	ID=PMILG00000008110.1;Parent=PMILG00000008110;Name=scaffold_157.g8745.t1
scaffold_157	AUGUSTUS	exon	7011858	7011967	.	+	.	ID=PMILG00000008110.1-exon1;Parent=PMILG00000008110.1
scaffold_157	AUGUSTUS	exon	7012263	7012380	.	+	.	ID=PMILG00000008110.1-exon2;Parent=PMILG00000008110.1
scaffold_157	AUGUSTUS	CDS	7011858	7011967	.	+	0	ID=PMILG00000008110.1-cds1;Parent=PMILG00000008110.1
scaffold_157	AUGUSTUS	CDS	7012263	7012380	.	+	1	ID=PMILG00000008110.1-cds2;Parent=PMILG00000008110.1
scaffold_157	AUGUSTUS	gene	7025129	7044915	.	-	.	ID=PMILG00000008111;Name=scaffold_157.g8746.t1
scaffold_157	AUGUSTUS	mRNA	7025129	7044915	.	-	.	ID=PMILG00000008111.1;Parent=PMILG00000008111;Name=scaffold_157.g8746.t1
scaffold_157	AUGUSTUS	exon	7025129	7025252	.	-	.	ID=PMILG00000008111.1-exon1;Parent=PMILG00000008111.1
scaffold_157	AUGUSTUS	exon	7025765	7025939	.	-	.	ID=PMILG00000008111.1-exon2;Parent=PMILG00000008111.1
scaffold_157	AUGUSTUS	exon	7026030	7026086	.	-	.	ID=PMILG00000008111.1-exon3;Parent=PMILG00000008111.1
scaffold_157	AUGUSTUS	exon	7026725	7026812	.	-	.	ID=PMILG00000008111.1-exon4;Parent=PMILG00000008111.1
scaffold_157	AUGUSTUS	exon	7030661	7030753	.	-	.	ID=PMILG00000008111.1-exon5;Parent=PMILG00000008111.1
scaffold_157	AUGUSTUS	exon	7030885	7030938	.	-	.	ID=PMILG00000008111.1-exon6;Parent=PMILG00000008111.1
scaffold_157	AUGUSTUS	exon	7031480	7031650	.	-	.	ID=PMILG00000008111.1-exon7;Parent=PMILG00000008111.1
scaffold_157	AUGUSTUS	exon	7033533	7033739	.	-	.	ID=PMILG00000008111.1-exon8;Parent=PMILG00000008111.1
scaffold_157	AUGUSTUS	exon	7044883	7044915	.	-	.	ID=PMILG00000008111.1-exon9;Parent=PMILG00000008111.1
scaffold_157	AUGUSTUS	CDS	7025129	7025252	.	-	1	ID=PMILG00000008111.1-cds1;Parent=PMILG00000008111.1
scaffold_157	AUGUSTUS	CDS	7025765	7025939	.	-	2	ID=PMILG00000008111.1-cds2;Parent=PMILG00000008111.1
scaffold_157	AUGUSTUS	CDS	7026030	7026086	.	-	2	ID=PMILG00000008111.1-cds3;Parent=PMILG00000008111.1
scaffold_157	AUGUSTUS	CDS	7026725	7026812	.	-	0	ID=PMILG00000008111.1-cds4;Parent=PMILG00000008111.1
scaffold_157	AUGUSTUS	CDS	7030661	7030753	.	-	0	ID=PMILG00000008111.1-cds5;Parent=PMILG00000008111.1
scaffold_157	AUGUSTUS	CDS	7030885	7030938	.	-	0	ID=PMILG00000008111.1-cds6;Parent=PMILG00000008111.1
scaffold_157	AUGUSTUS	CDS	7031480	7031650	.	-	0	ID=PMILG00000008111.1-cds7;Parent=PMILG00000008111.1
scaffold_157	AUGUSTUS	CDS	7033533	7033739	.	-	0	ID=PMILG00000008111.1-cds8;Parent=PMILG00000008111.1
scaffold_157	AUGUSTUS	CDS	7044883	7044915	.	-	0	ID=PMILG00000008111.1-cds9;Parent=PMILG00000008111.1
scaffold_157	AUGUSTUS	gene	7048129	7057433	.	-	.	ID=PMILG00000008112;Name=scaffold_157.g8747.t1
scaffold_157	AUGUSTUS	mRNA	7048129	7057433	.	-	.	ID=PMILG00000008112.1;Parent=PMILG00000008112;Name=scaffold_157.g8747.t1
scaffold_157	AUGUSTUS	exon	7048129	7048143	.	-	.	ID=PMILG00000008112.1-exon1;Parent=PMILG00000008112.1
scaffold_157	AUGUSTUS	exon	7049222	7049272	.	-	.	ID=PMILG00000008112.1-exon2;Parent=PMILG00000008112.1
scaffold_157	AUGUSTUS	exon	7057182	7057433	.	-	.	ID=PMILG00000008112.1-exon3;Parent=PMILG00000008112.1
scaffold_157	AUGUSTUS	CDS	7048129	7048143	.	-	0	ID=PMILG00000008112.1-cds1;Parent=PMILG00000008112.1
scaffold_157	AUGUSTUS	CDS	7049222	7049272	.	-	0	ID=PMILG00000008112.1-cds2;Parent=PMILG00000008112.1
scaffold_157	AUGUSTUS	CDS	7057182	7057433	.	-	0	ID=PMILG00000008112.1-cds3;Parent=PMILG00000008112.1
scaffold_157	AUGUSTUS	gene	7062853	7077679	.	-	.	ID=PMILG00000008113;Name=scaffold_157.g8748.t1
scaffold_157	AUGUSTUS	mRNA	7062853	7077679	.	-	.	ID=PMILG00000008113.1;Parent=PMILG00000008113;Name=scaffold_157.g8748.t1
scaffold_157	AUGUSTUS	exon	7062853	7062927	.	-	.	ID=PMILG00000008113.1-exon1;Parent=PMILG00000008113.1
scaffold_157	AUGUSTUS	exon	7064988	7065132	.	-	.	ID=PMILG00000008113.1-exon2;Parent=PMILG00000008113.1
scaffold_157	AUGUSTUS	exon	7065307	7065487	.	-	.	ID=PMILG00000008113.1-exon3;Parent=PMILG00000008113.1
scaffold_157	AUGUSTUS	exon	7065709	7065836	.	-	.	ID=PMILG00000008113.1-exon4;Parent=PMILG00000008113.1
scaffold_157	AUGUSTUS	exon	7066532	7066629	.	-	.	ID=PMILG00000008113.1-exon5;Parent=PMILG00000008113.1
scaffold_157	AUGUSTUS	exon	7067645	7067817	.	-	.	ID=PMILG00000008113.1-exon6;Parent=PMILG00000008113.1
scaffold_157	AUGUSTUS	exon	7068099	7068221	.	-	.	ID=PMILG00000008113.1-exon7;Parent=PMILG00000008113.1
scaffold_157	AUGUSTUS	exon	7068342	7068438	.	-	.	ID=PMILG00000008113.1-exon8;Parent=PMILG00000008113.1
scaffold_157	AUGUSTUS	exon	7073733	7073845	.	-	.	ID=PMILG00000008113.1-exon9;Parent=PMILG00000008113.1
scaffold_157	AUGUSTUS	exon	7074850	7075033	.	-	.	ID=PMILG00000008113.1-exon10;Parent=PMILG00000008113.1
scaffold_157	AUGUSTUS	exon	7077569	7077679	.	-	.	ID=PMILG00000008113.1-exon11;Parent=PMILG00000008113.1
scaffold_157	AUGUSTUS	CDS	7062853	7062927	.	-	0	ID=PMILG00000008113.1-cds1;Parent=PMILG00000008113.1
scaffold_157	AUGUSTUS	CDS	7064988	7065132	.	-	1	ID=PMILG00000008113.1-cds2;Parent=PMILG00000008113.1
scaffold_157	AUGUSTUS	CDS	7065307	7065487	.	-	2	ID=PMILG00000008113.1-cds3;Parent=PMILG00000008113.1
scaffold_157	AUGUSTUS	CDS	7065709	7065836	.	-	1	ID=PMILG00000008113.1-cds4;Parent=PMILG00000008113.1
scaffold_157	AUGUSTUS	CDS	7066532	7066629	.	-	0	ID=PMILG00000008113.1-cds5;Parent=PMILG00000008113.1
scaffold_157	AUGUSTUS	CDS	7067645	7067817	.	-	2	ID=PMILG00000008113.1-cds6;Parent=PMILG00000008113.1
scaffold_157	AUGUSTUS	CDS	7068099	7068221	.	-	2	ID=PMILG00000008113.1-cds7;Parent=PMILG00000008113.1
scaffold_157	AUGUSTUS	CDS	7068342	7068438	.	-	0	ID=PMILG00000008113.1-cds8;Parent=PMILG00000008113.1
scaffold_157	AUGUSTUS	CDS	7073733	7073845	.	-	2	ID=PMILG00000008113.1-cds9;Parent=PMILG00000008113.1
scaffold_157	AUGUSTUS	CDS	7074850	7075033	.	-	0	ID=PMILG00000008113.1-cds10;Parent=PMILG00000008113.1
scaffold_157	AUGUSTUS	CDS	7077569	7077679	.	-	0	ID=PMILG00000008113.1-cds11;Parent=PMILG00000008113.1
scaffold_157	.	gene	7085667	7090147	.	+	.	ID=PMILG00000008114;Name=scaffold_157.g8749.t1
scaffold_157	.	mRNA	7085667	7090147	.	+	.	ID=PMILG00000008114.1;Parent=PMILG00000008114;Name=scaffold_157.g8749.t1
scaffold_157	.	exon	7085667	7085784	.	+	.	ID=PMILG00000008114.1-exon1;Parent=PMILG00000008114.1
scaffold_157	.	exon	7086546	7086632	.	+	.	ID=PMILG00000008114.1-exon2;Parent=PMILG00000008114.1
scaffold_157	.	exon	7087472	7087571	.	+	.	ID=PMILG00000008114.1-exon3;Parent=PMILG00000008114.1
scaffold_157	.	exon	7087817	7087957	.	+	.	ID=PMILG00000008114.1-exon4;Parent=PMILG00000008114.1
scaffold_157	.	exon	7089909	7090147	.	+	.	ID=PMILG00000008114.1-exon5;Parent=PMILG00000008114.1
scaffold_157	.	CDS	7086558	7086632	.	+	0	ID=PMILG00000008114.1-cds1;Parent=PMILG00000008114.1
scaffold_157	.	CDS	7087472	7087571	.	+	0	ID=PMILG00000008114.1-cds2;Parent=PMILG00000008114.1
scaffold_157	.	CDS	7087817	7087957	.	+	2	ID=PMILG00000008114.1-cds3;Parent=PMILG00000008114.1
scaffold_157	.	CDS	7089909	7090069	.	+	2	ID=PMILG00000008114.1-cds4;Parent=PMILG00000008114.1
scaffold_157	.	five_prime_UTR	7085667	7085784	.	+	.	ID=PMILG00000008114.1-five_prime_utr1;Parent=PMILG00000008114.1
scaffold_157	.	five_prime_UTR	7086546	7086557	.	+	.	ID=PMILG00000008114.1-five_prime_utr2;Parent=PMILG00000008114.1
scaffold_157	.	three_prime_UTR	7090070	7090147	.	+	.	ID=PMILG00000008114.1-three_prime_utr1;Parent=PMILG00000008114.1
scaffold_157	.	gene	7091223	7098789	.	-	.	ID=PMILG00000008115;Name=scaffold_157.g8750.t1
scaffold_157	.	mRNA	7091223	7098789	.	-	.	ID=PMILG00000008115.1;Parent=PMILG00000008115;Name=scaffold_157.g8750.t1
scaffold_157	.	exon	7091223	7091973	.	-	.	ID=PMILG00000008115.1-exon1;Parent=PMILG00000008115.1
scaffold_157	.	exon	7092090	7092145	.	-	.	ID=PMILG00000008115.1-exon2;Parent=PMILG00000008115.1
scaffold_157	.	exon	7092432	7092478	.	-	.	ID=PMILG00000008115.1-exon3;Parent=PMILG00000008115.1
scaffold_157	.	exon	7092587	7092668	.	-	.	ID=PMILG00000008115.1-exon4;Parent=PMILG00000008115.1
scaffold_157	.	exon	7095054	7095118	.	-	.	ID=PMILG00000008115.1-exon5;Parent=PMILG00000008115.1
scaffold_157	.	exon	7095429	7095521	.	-	.	ID=PMILG00000008115.1-exon6;Parent=PMILG00000008115.1
scaffold_157	.	exon	7095634	7095754	.	-	.	ID=PMILG00000008115.1-exon7;Parent=PMILG00000008115.1
scaffold_157	.	exon	7095878	7095946	.	-	.	ID=PMILG00000008115.1-exon8;Parent=PMILG00000008115.1
scaffold_157	.	exon	7096150	7096309	.	-	.	ID=PMILG00000008115.1-exon9;Parent=PMILG00000008115.1
scaffold_157	.	exon	7097924	7097996	.	-	.	ID=PMILG00000008115.1-exon10;Parent=PMILG00000008115.1
scaffold_157	.	exon	7098200	7098246	.	-	.	ID=PMILG00000008115.1-exon11;Parent=PMILG00000008115.1
scaffold_157	.	exon	7098699	7098789	.	-	.	ID=PMILG00000008115.1-exon12;Parent=PMILG00000008115.1
scaffold_157	.	CDS	7091892	7091973	.	-	1	ID=PMILG00000008115.1-cds1;Parent=PMILG00000008115.1
scaffold_157	.	CDS	7092090	7092145	.	-	0	ID=PMILG00000008115.1-cds2;Parent=PMILG00000008115.1
scaffold_157	.	CDS	7092432	7092478	.	-	2	ID=PMILG00000008115.1-cds3;Parent=PMILG00000008115.1
scaffold_157	.	CDS	7092587	7092668	.	-	0	ID=PMILG00000008115.1-cds4;Parent=PMILG00000008115.1
scaffold_157	.	CDS	7095054	7095118	.	-	2	ID=PMILG00000008115.1-cds5;Parent=PMILG00000008115.1
scaffold_157	.	CDS	7095429	7095521	.	-	2	ID=PMILG00000008115.1-cds6;Parent=PMILG00000008115.1
scaffold_157	.	CDS	7095634	7095754	.	-	0	ID=PMILG00000008115.1-cds7;Parent=PMILG00000008115.1
scaffold_157	.	CDS	7095878	7095946	.	-	0	ID=PMILG00000008115.1-cds8;Parent=PMILG00000008115.1
scaffold_157	.	CDS	7096150	7096309	.	-	1	ID=PMILG00000008115.1-cds9;Parent=PMILG00000008115.1
scaffold_157	.	CDS	7097924	7097996	.	-	2	ID=PMILG00000008115.1-cds10;Parent=PMILG00000008115.1
scaffold_157	.	CDS	7098200	7098246	.	-	1	ID=PMILG00000008115.1-cds11;Parent=PMILG00000008115.1
scaffold_157	.	CDS	7098699	7098757	.	-	0	ID=PMILG00000008115.1-cds12;Parent=PMILG00000008115.1
scaffold_157	.	five_prime_UTR	7098758	7098789	.	-	.	ID=PMILG00000008115.1-five_prime_utr1;Parent=PMILG00000008115.1
scaffold_157	.	three_prime_UTR	7091223	7091891	.	-	.	ID=PMILG00000008115.1-three_prime_utr1;Parent=PMILG00000008115.1
scaffold_157	.	gene	7098932	7104689	.	-	.	ID=PMILG00000008116;Name=scaffold_157.g8751.t1
scaffold_157	.	mRNA	7098932	7104689	.	-	.	ID=PMILG00000008116.1;Parent=PMILG00000008116;Name=scaffold_157.g8751.t1
scaffold_157	.	exon	7098932	7099425	.	-	.	ID=PMILG00000008116.1-exon1;Parent=PMILG00000008116.1
scaffold_157	.	exon	7099525	7099635	.	-	.	ID=PMILG00000008116.1-exon2;Parent=PMILG00000008116.1
scaffold_157	.	exon	7099758	7099871	.	-	.	ID=PMILG00000008116.1-exon3;Parent=PMILG00000008116.1
scaffold_157	.	exon	7100766	7100887	.	-	.	ID=PMILG00000008116.1-exon4;Parent=PMILG00000008116.1
scaffold_157	.	exon	7102826	7103095	.	-	.	ID=PMILG00000008116.1-exon5;Parent=PMILG00000008116.1
scaffold_157	.	exon	7104525	7104689	.	-	.	ID=PMILG00000008116.1-exon6;Parent=PMILG00000008116.1
scaffold_157	.	CDS	7099363	7099425	.	-	0	ID=PMILG00000008116.1-cds1;Parent=PMILG00000008116.1
scaffold_157	.	CDS	7099525	7099635	.	-	0	ID=PMILG00000008116.1-cds2;Parent=PMILG00000008116.1
scaffold_157	.	CDS	7099758	7099871	.	-	0	ID=PMILG00000008116.1-cds3;Parent=PMILG00000008116.1
scaffold_157	.	CDS	7100766	7100887	.	-	2	ID=PMILG00000008116.1-cds4;Parent=PMILG00000008116.1
scaffold_157	.	CDS	7102826	7103095	.	-	2	ID=PMILG00000008116.1-cds5;Parent=PMILG00000008116.1
scaffold_157	.	CDS	7104525	7104618	.	-	0	ID=PMILG00000008116.1-cds6;Parent=PMILG00000008116.1
scaffold_157	.	five_prime_UTR	7104619	7104689	.	-	.	ID=PMILG00000008116.1-five_prime_utr1;Parent=PMILG00000008116.1
scaffold_157	.	three_prime_UTR	7098932	7099362	.	-	.	ID=PMILG00000008116.1-three_prime_utr1;Parent=PMILG00000008116.1
scaffold_157	.	gene	7107692	7111659	.	+	.	ID=PMILG00000008117;Name=scaffold_157.g8752.t1
scaffold_157	.	mRNA	7107692	7111659	.	+	.	ID=PMILG00000008117.1;Parent=PMILG00000008117;Name=scaffold_157.g8752.t1
scaffold_157	.	exon	7107692	7107750	.	+	.	ID=PMILG00000008117.1-exon1;Parent=PMILG00000008117.1
scaffold_157	.	exon	7108970	7109110	.	+	.	ID=PMILG00000008117.1-exon2;Parent=PMILG00000008117.1
scaffold_157	.	exon	7109337	7109466	.	+	.	ID=PMILG00000008117.1-exon3;Parent=PMILG00000008117.1
scaffold_157	.	exon	7111172	7111659	.	+	.	ID=PMILG00000008117.1-exon4;Parent=PMILG00000008117.1
scaffold_157	.	CDS	7108993	7109110	.	+	0	ID=PMILG00000008117.1-cds1;Parent=PMILG00000008117.1
scaffold_157	.	CDS	7109337	7109466	.	+	2	ID=PMILG00000008117.1-cds2;Parent=PMILG00000008117.1
scaffold_157	.	CDS	7111172	7111499	.	+	1	ID=PMILG00000008117.1-cds3;Parent=PMILG00000008117.1
scaffold_157	.	five_prime_UTR	7107692	7107750	.	+	.	ID=PMILG00000008117.1-five_prime_utr1;Parent=PMILG00000008117.1
scaffold_157	.	five_prime_UTR	7108970	7108992	.	+	.	ID=PMILG00000008117.1-five_prime_utr2;Parent=PMILG00000008117.1
scaffold_157	.	three_prime_UTR	7111500	7111659	.	+	.	ID=PMILG00000008117.1-three_prime_utr1;Parent=PMILG00000008117.1
scaffold_157	AUGUSTUS	gene	7119620	7134610	.	-	.	ID=PMILG00000008118;Name=scaffold_157.g8753.t1
scaffold_157	AUGUSTUS	mRNA	7119620	7134610	.	-	.	ID=PMILG00000008118.1;Parent=PMILG00000008118;Name=scaffold_157.g8753.t1
scaffold_157	AUGUSTUS	exon	7119620	7122028	.	-	.	ID=PMILG00000008118.1-exon1;Parent=PMILG00000008118.1
scaffold_157	AUGUSTUS	exon	7126149	7126387	.	-	.	ID=PMILG00000008118.1-exon2;Parent=PMILG00000008118.1
scaffold_157	AUGUSTUS	exon	7133836	7134023	.	-	.	ID=PMILG00000008118.1-exon3;Parent=PMILG00000008118.1
scaffold_157	AUGUSTUS	exon	7134588	7134610	.	-	.	ID=PMILG00000008118.1-exon4;Parent=PMILG00000008118.1
scaffold_157	AUGUSTUS	CDS	7119620	7122028	.	-	0	ID=PMILG00000008118.1-cds1;Parent=PMILG00000008118.1
scaffold_157	AUGUSTUS	CDS	7126149	7126387	.	-	2	ID=PMILG00000008118.1-cds2;Parent=PMILG00000008118.1
scaffold_157	AUGUSTUS	CDS	7133836	7134023	.	-	1	ID=PMILG00000008118.1-cds3;Parent=PMILG00000008118.1
scaffold_157	AUGUSTUS	CDS	7134588	7134610	.	-	0	ID=PMILG00000008118.1-cds4;Parent=PMILG00000008118.1
scaffold_157	AUGUSTUS	gene	7137048	7169783	.	-	.	ID=PMILG00000008119;Name=scaffold_157.g8754.t1
scaffold_157	AUGUSTUS	mRNA	7137048	7169783	.	-	.	ID=PMILG00000008119.1;Parent=PMILG00000008119;Name=scaffold_157.g8754.t1
scaffold_157	AUGUSTUS	exon	7137048	7137212	.	-	.	ID=PMILG00000008119.1-exon1;Parent=PMILG00000008119.1
scaffold_157	AUGUSTUS	exon	7139139	7139368	.	-	.	ID=PMILG00000008119.1-exon2;Parent=PMILG00000008119.1
scaffold_157	AUGUSTUS	exon	7140677	7140802	.	-	.	ID=PMILG00000008119.1-exon3;Parent=PMILG00000008119.1
scaffold_157	AUGUSTUS	exon	7143280	7143433	.	-	.	ID=PMILG00000008119.1-exon4;Parent=PMILG00000008119.1
scaffold_157	AUGUSTUS	exon	7146145	7146316	.	-	.	ID=PMILG00000008119.1-exon5;Parent=PMILG00000008119.1
scaffold_157	AUGUSTUS	exon	7147812	7148017	.	-	.	ID=PMILG00000008119.1-exon6;Parent=PMILG00000008119.1
scaffold_157	AUGUSTUS	exon	7148260	7148374	.	-	.	ID=PMILG00000008119.1-exon7;Parent=PMILG00000008119.1
scaffold_157	AUGUSTUS	exon	7163707	7163899	.	-	.	ID=PMILG00000008119.1-exon8;Parent=PMILG00000008119.1
scaffold_157	AUGUSTUS	exon	7167313	7167583	.	-	.	ID=PMILG00000008119.1-exon9;Parent=PMILG00000008119.1
scaffold_157	AUGUSTUS	exon	7169433	7169576	.	-	.	ID=PMILG00000008119.1-exon10;Parent=PMILG00000008119.1
scaffold_157	AUGUSTUS	exon	7169781	7169783	.	-	.	ID=PMILG00000008119.1-exon11;Parent=PMILG00000008119.1
scaffold_157	AUGUSTUS	CDS	7137048	7137212	.	-	0	ID=PMILG00000008119.1-cds1;Parent=PMILG00000008119.1
scaffold_157	AUGUSTUS	CDS	7139139	7139368	.	-	2	ID=PMILG00000008119.1-cds2;Parent=PMILG00000008119.1
scaffold_157	AUGUSTUS	CDS	7140677	7140802	.	-	2	ID=PMILG00000008119.1-cds3;Parent=PMILG00000008119.1
scaffold_157	AUGUSTUS	CDS	7143280	7143433	.	-	0	ID=PMILG00000008119.1-cds4;Parent=PMILG00000008119.1
scaffold_157	AUGUSTUS	CDS	7146145	7146316	.	-	1	ID=PMILG00000008119.1-cds5;Parent=PMILG00000008119.1
scaffold_157	AUGUSTUS	CDS	7147812	7148017	.	-	0	ID=PMILG00000008119.1-cds6;Parent=PMILG00000008119.1
scaffold_157	AUGUSTUS	CDS	7148260	7148374	.	-	1	ID=PMILG00000008119.1-cds7;Parent=PMILG00000008119.1
scaffold_157	AUGUSTUS	CDS	7163707	7163899	.	-	2	ID=PMILG00000008119.1-cds8;Parent=PMILG00000008119.1
scaffold_157	AUGUSTUS	CDS	7167313	7167583	.	-	0	ID=PMILG00000008119.1-cds9;Parent=PMILG00000008119.1
scaffold_157	AUGUSTUS	CDS	7169433	7169576	.	-	0	ID=PMILG00000008119.1-cds10;Parent=PMILG00000008119.1
scaffold_157	AUGUSTUS	CDS	7169781	7169783	.	-	0	ID=PMILG00000008119.1-cds11;Parent=PMILG00000008119.1
scaffold_157	AUGUSTUS	gene	7210532	7224480	.	-	.	ID=PMILG00000008120;Name=scaffold_157.g8755.t1
scaffold_157	AUGUSTUS	mRNA	7210532	7224480	.	-	.	ID=PMILG00000008120.1;Parent=PMILG00000008120;Name=scaffold_157.g8755.t1
scaffold_157	AUGUSTUS	exon	7210532	7210537	.	-	.	ID=PMILG00000008120.1-exon1;Parent=PMILG00000008120.1
scaffold_157	AUGUSTUS	exon	7211810	7212269	.	-	.	ID=PMILG00000008120.1-exon2;Parent=PMILG00000008120.1
scaffold_157	AUGUSTUS	exon	7214723	7214803	.	-	.	ID=PMILG00000008120.1-exon3;Parent=PMILG00000008120.1
scaffold_157	AUGUSTUS	exon	7224473	7224480	.	-	.	ID=PMILG00000008120.1-exon4;Parent=PMILG00000008120.1
scaffold_157	AUGUSTUS	CDS	7210532	7210537	.	-	0	ID=PMILG00000008120.1-cds1;Parent=PMILG00000008120.1
scaffold_157	AUGUSTUS	CDS	7211810	7212269	.	-	1	ID=PMILG00000008120.1-cds2;Parent=PMILG00000008120.1
scaffold_157	AUGUSTUS	CDS	7214723	7214803	.	-	1	ID=PMILG00000008120.1-cds3;Parent=PMILG00000008120.1
scaffold_157	AUGUSTUS	CDS	7224473	7224480	.	-	0	ID=PMILG00000008120.1-cds4;Parent=PMILG00000008120.1
scaffold_157	.	gene	7248853	7285682	.	-	.	ID=PMILG00000008121;Name=scaffold_157.g8756.t1
scaffold_157	.	mRNA	7248853	7285682	.	-	.	ID=PMILG00000008121.1;Parent=PMILG00000008121;Name=scaffold_157.g8756.t1
scaffold_157	.	exon	7248853	7249753	.	-	.	ID=PMILG00000008121.1-exon1;Parent=PMILG00000008121.1
scaffold_157	.	exon	7249994	7250076	.	-	.	ID=PMILG00000008121.1-exon2;Parent=PMILG00000008121.1
scaffold_157	.	exon	7250687	7250764	.	-	.	ID=PMILG00000008121.1-exon3;Parent=PMILG00000008121.1
scaffold_157	.	exon	7251647	7251748	.	-	.	ID=PMILG00000008121.1-exon4;Parent=PMILG00000008121.1
scaffold_157	.	exon	7252071	7252742	.	-	.	ID=PMILG00000008121.1-exon5;Parent=PMILG00000008121.1
scaffold_157	.	exon	7254458	7254522	.	-	.	ID=PMILG00000008121.1-exon6;Parent=PMILG00000008121.1
scaffold_157	.	exon	7256158	7256252	.	-	.	ID=PMILG00000008121.1-exon7;Parent=PMILG00000008121.1
scaffold_157	.	exon	7256357	7256428	.	-	.	ID=PMILG00000008121.1-exon8;Parent=PMILG00000008121.1
scaffold_157	.	exon	7257301	7257438	.	-	.	ID=PMILG00000008121.1-exon9;Parent=PMILG00000008121.1
scaffold_157	.	exon	7257546	7257724	.	-	.	ID=PMILG00000008121.1-exon10;Parent=PMILG00000008121.1
scaffold_157	.	exon	7258945	7259392	.	-	.	ID=PMILG00000008121.1-exon11;Parent=PMILG00000008121.1
scaffold_157	.	exon	7259523	7260041	.	-	.	ID=PMILG00000008121.1-exon12;Parent=PMILG00000008121.1
scaffold_157	.	exon	7260994	7261046	.	-	.	ID=PMILG00000008121.1-exon13;Parent=PMILG00000008121.1
scaffold_157	.	exon	7285143	7285682	.	-	.	ID=PMILG00000008121.1-exon14;Parent=PMILG00000008121.1
scaffold_157	.	CDS	7249295	7249753	.	-	0	ID=PMILG00000008121.1-cds1;Parent=PMILG00000008121.1
scaffold_157	.	CDS	7249994	7250076	.	-	2	ID=PMILG00000008121.1-cds2;Parent=PMILG00000008121.1
scaffold_157	.	CDS	7250687	7250764	.	-	2	ID=PMILG00000008121.1-cds3;Parent=PMILG00000008121.1
scaffold_157	.	CDS	7251647	7251748	.	-	2	ID=PMILG00000008121.1-cds4;Parent=PMILG00000008121.1
scaffold_157	.	CDS	7252071	7252742	.	-	2	ID=PMILG00000008121.1-cds5;Parent=PMILG00000008121.1
scaffold_157	.	CDS	7254458	7254522	.	-	1	ID=PMILG00000008121.1-cds6;Parent=PMILG00000008121.1
scaffold_157	.	CDS	7256158	7256252	.	-	0	ID=PMILG00000008121.1-cds7;Parent=PMILG00000008121.1
scaffold_157	.	CDS	7256357	7256428	.	-	0	ID=PMILG00000008121.1-cds8;Parent=PMILG00000008121.1
scaffold_157	.	CDS	7257301	7257438	.	-	0	ID=PMILG00000008121.1-cds9;Parent=PMILG00000008121.1
scaffold_157	.	CDS	7257546	7257724	.	-	2	ID=PMILG00000008121.1-cds10;Parent=PMILG00000008121.1
scaffold_157	.	CDS	7258945	7259392	.	-	0	ID=PMILG00000008121.1-cds11;Parent=PMILG00000008121.1
scaffold_157	.	CDS	7259523	7260035	.	-	0	ID=PMILG00000008121.1-cds12;Parent=PMILG00000008121.1
scaffold_157	.	five_prime_UTR	7260036	7260041	.	-	.	ID=PMILG00000008121.1-five_prime_utr1;Parent=PMILG00000008121.1
scaffold_157	.	five_prime_UTR	7260994	7261046	.	-	.	ID=PMILG00000008121.1-five_prime_utr2;Parent=PMILG00000008121.1
scaffold_157	.	five_prime_UTR	7285143	7285682	.	-	.	ID=PMILG00000008121.1-five_prime_utr3;Parent=PMILG00000008121.1
scaffold_157	.	three_prime_UTR	7248853	7249294	.	-	.	ID=PMILG00000008121.1-three_prime_utr1;Parent=PMILG00000008121.1
scaffold_157	.	gene	7305699	7322569	.	-	.	ID=PMILG00000008122;Name=scaffold_157.g8757.t1
scaffold_157	.	mRNA	7305699	7322569	.	-	.	ID=PMILG00000008122.1;Parent=PMILG00000008122;Name=scaffold_157.g8757.t1
scaffold_157	.	exon	7305699	7307998	.	-	.	ID=PMILG00000008122.1-exon1;Parent=PMILG00000008122.1
scaffold_157	.	exon	7310897	7310948	.	-	.	ID=PMILG00000008122.1-exon2;Parent=PMILG00000008122.1
scaffold_157	.	exon	7311074	7311170	.	-	.	ID=PMILG00000008122.1-exon3;Parent=PMILG00000008122.1
scaffold_157	.	exon	7311338	7311433	.	-	.	ID=PMILG00000008122.1-exon4;Parent=PMILG00000008122.1
scaffold_157	.	exon	7312794	7312911	.	-	.	ID=PMILG00000008122.1-exon5;Parent=PMILG00000008122.1
scaffold_157	.	exon	7313550	7313687	.	-	.	ID=PMILG00000008122.1-exon6;Parent=PMILG00000008122.1
scaffold_157	.	exon	7313867	7313948	.	-	.	ID=PMILG00000008122.1-exon7;Parent=PMILG00000008122.1
scaffold_157	.	exon	7316688	7316816	.	-	.	ID=PMILG00000008122.1-exon8;Parent=PMILG00000008122.1
scaffold_157	.	exon	7316982	7317371	.	-	.	ID=PMILG00000008122.1-exon9;Parent=PMILG00000008122.1
scaffold_157	.	exon	7320329	7320513	.	-	.	ID=PMILG00000008122.1-exon10;Parent=PMILG00000008122.1
scaffold_157	.	exon	7322459	7322569	.	-	.	ID=PMILG00000008122.1-exon11;Parent=PMILG00000008122.1
scaffold_157	.	CDS	7307869	7307998	.	-	1	ID=PMILG00000008122.1-cds1;Parent=PMILG00000008122.1
scaffold_157	.	CDS	7310897	7310948	.	-	2	ID=PMILG00000008122.1-cds2;Parent=PMILG00000008122.1
scaffold_157	.	CDS	7311074	7311170	.	-	0	ID=PMILG00000008122.1-cds3;Parent=PMILG00000008122.1
scaffold_157	.	CDS	7311338	7311433	.	-	0	ID=PMILG00000008122.1-cds4;Parent=PMILG00000008122.1
scaffold_157	.	CDS	7312794	7312911	.	-	1	ID=PMILG00000008122.1-cds5;Parent=PMILG00000008122.1
scaffold_157	.	CDS	7313550	7313687	.	-	1	ID=PMILG00000008122.1-cds6;Parent=PMILG00000008122.1
scaffold_157	.	CDS	7313867	7313948	.	-	2	ID=PMILG00000008122.1-cds7;Parent=PMILG00000008122.1
scaffold_157	.	CDS	7316688	7316816	.	-	2	ID=PMILG00000008122.1-cds8;Parent=PMILG00000008122.1
scaffold_157	.	CDS	7316982	7317369	.	-	0	ID=PMILG00000008122.1-cds9;Parent=PMILG00000008122.1
scaffold_157	.	five_prime_UTR	7317370	7317371	.	-	.	ID=PMILG00000008122.1-five_prime_utr1;Parent=PMILG00000008122.1
scaffold_157	.	five_prime_UTR	7320329	7320513	.	-	.	ID=PMILG00000008122.1-five_prime_utr2;Parent=PMILG00000008122.1
scaffold_157	.	five_prime_UTR	7322459	7322569	.	-	.	ID=PMILG00000008122.1-five_prime_utr3;Parent=PMILG00000008122.1
scaffold_157	.	three_prime_UTR	7305699	7307868	.	-	.	ID=PMILG00000008122.1-three_prime_utr1;Parent=PMILG00000008122.1
scaffold_157	.	gene	7337430	7342631	.	-	.	ID=PMILG00000008123;Name=scaffold_157.g8758.t1
scaffold_157	.	mRNA	7337430	7342631	.	-	.	ID=PMILG00000008123.1;Parent=PMILG00000008123;Name=scaffold_157.g8758.t1
scaffold_157	.	exon	7337430	7338089	.	-	.	ID=PMILG00000008123.1-exon1;Parent=PMILG00000008123.1
scaffold_157	.	exon	7338215	7338302	.	-	.	ID=PMILG00000008123.1-exon2;Parent=PMILG00000008123.1
scaffold_157	.	exon	7338555	7338631	.	-	.	ID=PMILG00000008123.1-exon3;Parent=PMILG00000008123.1
scaffold_157	.	exon	7338763	7338797	.	-	.	ID=PMILG00000008123.1-exon4;Parent=PMILG00000008123.1
scaffold_157	.	exon	7338878	7338957	.	-	.	ID=PMILG00000008123.1-exon5;Parent=PMILG00000008123.1
scaffold_157	.	exon	7339043	7339146	.	-	.	ID=PMILG00000008123.1-exon6;Parent=PMILG00000008123.1
scaffold_157	.	exon	7339925	7339999	.	-	.	ID=PMILG00000008123.1-exon7;Parent=PMILG00000008123.1
scaffold_157	.	exon	7340094	7340113	.	-	.	ID=PMILG00000008123.1-exon8;Parent=PMILG00000008123.1
scaffold_157	.	exon	7340211	7340252	.	-	.	ID=PMILG00000008123.1-exon9;Parent=PMILG00000008123.1
scaffold_157	.	exon	7340452	7340565	.	-	.	ID=PMILG00000008123.1-exon10;Parent=PMILG00000008123.1
scaffold_157	.	exon	7342053	7342196	.	-	.	ID=PMILG00000008123.1-exon11;Parent=PMILG00000008123.1
scaffold_157	.	exon	7342482	7342631	.	-	.	ID=PMILG00000008123.1-exon12;Parent=PMILG00000008123.1
scaffold_157	.	CDS	7337958	7338089	.	-	0	ID=PMILG00000008123.1-cds1;Parent=PMILG00000008123.1
scaffold_157	.	CDS	7338215	7338302	.	-	1	ID=PMILG00000008123.1-cds2;Parent=PMILG00000008123.1
scaffold_157	.	CDS	7338555	7338631	.	-	0	ID=PMILG00000008123.1-cds3;Parent=PMILG00000008123.1
scaffold_157	.	CDS	7338763	7338797	.	-	2	ID=PMILG00000008123.1-cds4;Parent=PMILG00000008123.1
scaffold_157	.	CDS	7338878	7338957	.	-	1	ID=PMILG00000008123.1-cds5;Parent=PMILG00000008123.1
scaffold_157	.	CDS	7339043	7339146	.	-	0	ID=PMILG00000008123.1-cds6;Parent=PMILG00000008123.1
scaffold_157	.	CDS	7339925	7339999	.	-	0	ID=PMILG00000008123.1-cds7;Parent=PMILG00000008123.1
scaffold_157	.	CDS	7340094	7340113	.	-	2	ID=PMILG00000008123.1-cds8;Parent=PMILG00000008123.1
scaffold_157	.	CDS	7340211	7340252	.	-	2	ID=PMILG00000008123.1-cds9;Parent=PMILG00000008123.1
scaffold_157	.	CDS	7340452	7340565	.	-	2	ID=PMILG00000008123.1-cds10;Parent=PMILG00000008123.1
scaffold_157	.	CDS	7342053	7342196	.	-	2	ID=PMILG00000008123.1-cds11;Parent=PMILG00000008123.1
scaffold_157	.	CDS	7342482	7342494	.	-	0	ID=PMILG00000008123.1-cds12;Parent=PMILG00000008123.1
scaffold_157	.	five_prime_UTR	7342495	7342631	.	-	.	ID=PMILG00000008123.1-five_prime_utr1;Parent=PMILG00000008123.1
scaffold_157	.	three_prime_UTR	7337430	7337957	.	-	.	ID=PMILG00000008123.1-three_prime_utr1;Parent=PMILG00000008123.1
scaffold_157	.	gene	7344665	7354624	.	-	.	ID=PMILG00000008124;Name=scaffold_157.g8759.t1
scaffold_157	.	mRNA	7344665	7354624	.	-	.	ID=PMILG00000008124.1;Parent=PMILG00000008124;Name=scaffold_157.g8759.t1
scaffold_157	.	exon	7344665	7346133	.	-	.	ID=PMILG00000008124.1-exon1;Parent=PMILG00000008124.1
scaffold_157	.	exon	7347717	7347798	.	-	.	ID=PMILG00000008124.1-exon2;Parent=PMILG00000008124.1
scaffold_157	.	exon	7347915	7347991	.	-	.	ID=PMILG00000008124.1-exon3;Parent=PMILG00000008124.1
scaffold_157	.	exon	7348149	7348183	.	-	.	ID=PMILG00000008124.1-exon4;Parent=PMILG00000008124.1
scaffold_157	.	exon	7348298	7348377	.	-	.	ID=PMILG00000008124.1-exon5;Parent=PMILG00000008124.1
scaffold_157	.	exon	7348483	7348595	.	-	.	ID=PMILG00000008124.1-exon6;Parent=PMILG00000008124.1
scaffold_157	.	exon	7349183	7349257	.	-	.	ID=PMILG00000008124.1-exon7;Parent=PMILG00000008124.1
scaffold_157	.	exon	7349357	7349376	.	-	.	ID=PMILG00000008124.1-exon8;Parent=PMILG00000008124.1
scaffold_157	.	exon	7349485	7349526	.	-	.	ID=PMILG00000008124.1-exon9;Parent=PMILG00000008124.1
scaffold_157	.	exon	7350573	7350686	.	-	.	ID=PMILG00000008124.1-exon10;Parent=PMILG00000008124.1
scaffold_157	.	exon	7352511	7352654	.	-	.	ID=PMILG00000008124.1-exon11;Parent=PMILG00000008124.1
scaffold_157	.	exon	7354440	7354624	.	-	.	ID=PMILG00000008124.1-exon12;Parent=PMILG00000008124.1
scaffold_157	.	CDS	7346020	7346133	.	-	0	ID=PMILG00000008124.1-cds1;Parent=PMILG00000008124.1
scaffold_157	.	CDS	7347717	7347798	.	-	1	ID=PMILG00000008124.1-cds2;Parent=PMILG00000008124.1
scaffold_157	.	CDS	7347915	7347991	.	-	0	ID=PMILG00000008124.1-cds3;Parent=PMILG00000008124.1
scaffold_157	.	CDS	7348149	7348183	.	-	2	ID=PMILG00000008124.1-cds4;Parent=PMILG00000008124.1
scaffold_157	.	CDS	7348298	7348377	.	-	1	ID=PMILG00000008124.1-cds5;Parent=PMILG00000008124.1
scaffold_157	.	CDS	7348483	7348595	.	-	0	ID=PMILG00000008124.1-cds6;Parent=PMILG00000008124.1
scaffold_157	.	CDS	7349183	7349257	.	-	0	ID=PMILG00000008124.1-cds7;Parent=PMILG00000008124.1
scaffold_157	.	CDS	7349357	7349376	.	-	2	ID=PMILG00000008124.1-cds8;Parent=PMILG00000008124.1
scaffold_157	.	CDS	7349485	7349526	.	-	2	ID=PMILG00000008124.1-cds9;Parent=PMILG00000008124.1
scaffold_157	.	CDS	7350573	7350686	.	-	2	ID=PMILG00000008124.1-cds10;Parent=PMILG00000008124.1
scaffold_157	.	CDS	7352511	7352654	.	-	2	ID=PMILG00000008124.1-cds11;Parent=PMILG00000008124.1
scaffold_157	.	CDS	7354440	7354497	.	-	0	ID=PMILG00000008124.1-cds12;Parent=PMILG00000008124.1
scaffold_157	.	five_prime_UTR	7354498	7354624	.	-	.	ID=PMILG00000008124.1-five_prime_utr1;Parent=PMILG00000008124.1
scaffold_157	.	three_prime_UTR	7344665	7346019	.	-	.	ID=PMILG00000008124.1-three_prime_utr1;Parent=PMILG00000008124.1
scaffold_157	AUGUSTUS	gene	7359109	7363459	.	-	.	ID=PMILG00000008125;Name=scaffold_157.g8760.t1
scaffold_157	AUGUSTUS	mRNA	7359109	7363459	.	-	.	ID=PMILG00000008125.1;Parent=PMILG00000008125;Name=scaffold_157.g8760.t1
scaffold_157	AUGUSTUS	exon	7359109	7359258	.	-	.	ID=PMILG00000008125.1-exon1;Parent=PMILG00000008125.1
scaffold_157	AUGUSTUS	exon	7360410	7360501	.	-	.	ID=PMILG00000008125.1-exon2;Parent=PMILG00000008125.1
scaffold_157	AUGUSTUS	exon	7360719	7360798	.	-	.	ID=PMILG00000008125.1-exon3;Parent=PMILG00000008125.1
scaffold_157	AUGUSTUS	exon	7361194	7361292	.	-	.	ID=PMILG00000008125.1-exon4;Parent=PMILG00000008125.1
scaffold_157	AUGUSTUS	exon	7361813	7361889	.	-	.	ID=PMILG00000008125.1-exon5;Parent=PMILG00000008125.1
scaffold_157	AUGUSTUS	exon	7363403	7363459	.	-	.	ID=PMILG00000008125.1-exon6;Parent=PMILG00000008125.1
scaffold_157	AUGUSTUS	CDS	7359109	7359258	.	-	0	ID=PMILG00000008125.1-cds1;Parent=PMILG00000008125.1
scaffold_157	AUGUSTUS	CDS	7360410	7360501	.	-	2	ID=PMILG00000008125.1-cds2;Parent=PMILG00000008125.1
scaffold_157	AUGUSTUS	CDS	7360719	7360798	.	-	1	ID=PMILG00000008125.1-cds3;Parent=PMILG00000008125.1
scaffold_157	AUGUSTUS	CDS	7361194	7361292	.	-	1	ID=PMILG00000008125.1-cds4;Parent=PMILG00000008125.1
scaffold_157	AUGUSTUS	CDS	7361813	7361889	.	-	0	ID=PMILG00000008125.1-cds5;Parent=PMILG00000008125.1
scaffold_157	AUGUSTUS	CDS	7363403	7363459	.	-	0	ID=PMILG00000008125.1-cds6;Parent=PMILG00000008125.1
scaffold_157	.	gene	7364929	7373550	.	-	.	ID=PMILG00000008126;Name=scaffold_157.g8761.t1
scaffold_157	.	mRNA	7364929	7373550	.	-	.	ID=PMILG00000008126.1;Parent=PMILG00000008126;Name=scaffold_157.g8761.t1
scaffold_157	.	exon	7364929	7366009	.	-	.	ID=PMILG00000008126.1-exon1;Parent=PMILG00000008126.1
scaffold_157	.	exon	7367475	7367636	.	-	.	ID=PMILG00000008126.1-exon2;Parent=PMILG00000008126.1
scaffold_157	.	exon	7369138	7369167	.	-	.	ID=PMILG00000008126.1-exon3;Parent=PMILG00000008126.1
scaffold_157	.	exon	7369693	7369871	.	-	.	ID=PMILG00000008126.1-exon4;Parent=PMILG00000008126.1
scaffold_157	.	exon	7370044	7370220	.	-	.	ID=PMILG00000008126.1-exon5;Parent=PMILG00000008126.1
scaffold_157	.	exon	7370601	7370744	.	-	.	ID=PMILG00000008126.1-exon6;Parent=PMILG00000008126.1
scaffold_157	.	exon	7370956	7371066	.	-	.	ID=PMILG00000008126.1-exon7;Parent=PMILG00000008126.1
scaffold_157	.	exon	7371693	7371791	.	-	.	ID=PMILG00000008126.1-exon8;Parent=PMILG00000008126.1
scaffold_157	.	exon	7372419	7372513	.	-	.	ID=PMILG00000008126.1-exon9;Parent=PMILG00000008126.1
scaffold_157	.	exon	7372987	7373550	.	-	.	ID=PMILG00000008126.1-exon10;Parent=PMILG00000008126.1
scaffold_157	.	CDS	7365769	7366009	.	-	1	ID=PMILG00000008126.1-cds1;Parent=PMILG00000008126.1
scaffold_157	.	CDS	7367475	7367636	.	-	1	ID=PMILG00000008126.1-cds2;Parent=PMILG00000008126.1
scaffold_157	.	CDS	7369138	7369167	.	-	1	ID=PMILG00000008126.1-cds3;Parent=PMILG00000008126.1
scaffold_157	.	CDS	7369693	7369871	.	-	0	ID=PMILG00000008126.1-cds4;Parent=PMILG00000008126.1
scaffold_157	.	CDS	7370044	7370220	.	-	0	ID=PMILG00000008126.1-cds5;Parent=PMILG00000008126.1
scaffold_157	.	CDS	7370601	7370744	.	-	0	ID=PMILG00000008126.1-cds6;Parent=PMILG00000008126.1
scaffold_157	.	CDS	7370956	7371066	.	-	0	ID=PMILG00000008126.1-cds7;Parent=PMILG00000008126.1
scaffold_157	.	CDS	7371693	7371791	.	-	0	ID=PMILG00000008126.1-cds8;Parent=PMILG00000008126.1
scaffold_157	.	CDS	7372419	7372513	.	-	2	ID=PMILG00000008126.1-cds9;Parent=PMILG00000008126.1
scaffold_157	.	CDS	7372987	7373047	.	-	0	ID=PMILG00000008126.1-cds10;Parent=PMILG00000008126.1
scaffold_157	.	five_prime_UTR	7373048	7373550	.	-	.	ID=PMILG00000008126.1-five_prime_utr1;Parent=PMILG00000008126.1
scaffold_157	.	three_prime_UTR	7364929	7365768	.	-	.	ID=PMILG00000008126.1-three_prime_utr1;Parent=PMILG00000008126.1
scaffold_157	.	gene	7375962	7379057	.	+	.	ID=PMILG00000008127;Name=scaffold_157.g8762.t1
scaffold_157	.	mRNA	7375962	7379057	.	+	.	ID=PMILG00000008127.1;Parent=PMILG00000008127;Name=scaffold_157.g8762.t1
scaffold_157	.	exon	7375962	7376133	.	+	.	ID=PMILG00000008127.1-exon1;Parent=PMILG00000008127.1
scaffold_157	.	exon	7377900	7378058	.	+	.	ID=PMILG00000008127.1-exon2;Parent=PMILG00000008127.1
scaffold_157	.	exon	7378241	7379057	.	+	.	ID=PMILG00000008127.1-exon3;Parent=PMILG00000008127.1
scaffold_157	.	CDS	7375972	7376133	.	+	0	ID=PMILG00000008127.1-cds1;Parent=PMILG00000008127.1
scaffold_157	.	CDS	7377900	7378037	.	+	0	ID=PMILG00000008127.1-cds2;Parent=PMILG00000008127.1
scaffold_157	.	five_prime_UTR	7375962	7375971	.	+	.	ID=PMILG00000008127.1-five_prime_utr1;Parent=PMILG00000008127.1
scaffold_157	.	three_prime_UTR	7378038	7378058	.	+	.	ID=PMILG00000008127.1-three_prime_utr1;Parent=PMILG00000008127.1
scaffold_157	.	three_prime_UTR	7378241	7379057	.	+	.	ID=PMILG00000008127.1-three_prime_utr2;Parent=PMILG00000008127.1
scaffold_157	AUGUSTUS	gene	7378687	7382890	.	-	.	ID=PMILG00000008128;Name=scaffold_157.g8763.t1
scaffold_157	AUGUSTUS	mRNA	7378687	7382890	.	-	.	ID=PMILG00000008128.1;Parent=PMILG00000008128;Name=scaffold_157.g8763.t1
scaffold_157	AUGUSTUS	exon	7378687	7378833	.	-	.	ID=PMILG00000008128.1-exon1;Parent=PMILG00000008128.1
scaffold_157	AUGUSTUS	exon	7378934	7379020	.	-	.	ID=PMILG00000008128.1-exon2;Parent=PMILG00000008128.1
scaffold_157	AUGUSTUS	exon	7380166	7380270	.	-	.	ID=PMILG00000008128.1-exon3;Parent=PMILG00000008128.1
scaffold_157	AUGUSTUS	exon	7380460	7380619	.	-	.	ID=PMILG00000008128.1-exon4;Parent=PMILG00000008128.1
scaffold_157	AUGUSTUS	exon	7380764	7380875	.	-	.	ID=PMILG00000008128.1-exon5;Parent=PMILG00000008128.1
scaffold_157	AUGUSTUS	exon	7381786	7382020	.	-	.	ID=PMILG00000008128.1-exon6;Parent=PMILG00000008128.1
scaffold_157	AUGUSTUS	exon	7382216	7382890	.	-	.	ID=PMILG00000008128.1-exon7;Parent=PMILG00000008128.1
scaffold_157	AUGUSTUS	CDS	7378687	7378833	.	-	0	ID=PMILG00000008128.1-cds1;Parent=PMILG00000008128.1
scaffold_157	AUGUSTUS	CDS	7378934	7379020	.	-	0	ID=PMILG00000008128.1-cds2;Parent=PMILG00000008128.1
scaffold_157	AUGUSTUS	CDS	7380166	7380270	.	-	0	ID=PMILG00000008128.1-cds3;Parent=PMILG00000008128.1
scaffold_157	AUGUSTUS	CDS	7380460	7380619	.	-	1	ID=PMILG00000008128.1-cds4;Parent=PMILG00000008128.1
scaffold_157	AUGUSTUS	CDS	7380764	7380875	.	-	2	ID=PMILG00000008128.1-cds5;Parent=PMILG00000008128.1
scaffold_157	AUGUSTUS	CDS	7381786	7382020	.	-	0	ID=PMILG00000008128.1-cds6;Parent=PMILG00000008128.1
scaffold_157	AUGUSTUS	CDS	7382216	7382890	.	-	0	ID=PMILG00000008128.1-cds7;Parent=PMILG00000008128.1
scaffold_157	AUGUSTUS	gene	7384059	7387759	.	-	.	ID=PMILG00000008129;Name=scaffold_157.g8764.t1
scaffold_157	AUGUSTUS	mRNA	7384059	7387759	.	-	.	ID=PMILG00000008129.1;Parent=PMILG00000008129;Name=scaffold_157.g8764.t1
scaffold_157	AUGUSTUS	exon	7384059	7384157	.	-	.	ID=PMILG00000008129.1-exon1;Parent=PMILG00000008129.1
scaffold_157	AUGUSTUS	exon	7384355	7384444	.	-	.	ID=PMILG00000008129.1-exon2;Parent=PMILG00000008129.1
scaffold_157	AUGUSTUS	exon	7384678	7384746	.	-	.	ID=PMILG00000008129.1-exon3;Parent=PMILG00000008129.1
scaffold_157	AUGUSTUS	exon	7386027	7386180	.	-	.	ID=PMILG00000008129.1-exon4;Parent=PMILG00000008129.1
scaffold_157	AUGUSTUS	exon	7386505	7386644	.	-	.	ID=PMILG00000008129.1-exon5;Parent=PMILG00000008129.1
scaffold_157	AUGUSTUS	exon	7387598	7387759	.	-	.	ID=PMILG00000008129.1-exon6;Parent=PMILG00000008129.1
scaffold_157	AUGUSTUS	CDS	7384059	7384157	.	-	0	ID=PMILG00000008129.1-cds1;Parent=PMILG00000008129.1
scaffold_157	AUGUSTUS	CDS	7384355	7384444	.	-	0	ID=PMILG00000008129.1-cds2;Parent=PMILG00000008129.1
scaffold_157	AUGUSTUS	CDS	7384678	7384746	.	-	0	ID=PMILG00000008129.1-cds3;Parent=PMILG00000008129.1
scaffold_157	AUGUSTUS	CDS	7386027	7386180	.	-	1	ID=PMILG00000008129.1-cds4;Parent=PMILG00000008129.1
scaffold_157	AUGUSTUS	CDS	7386505	7386644	.	-	0	ID=PMILG00000008129.1-cds5;Parent=PMILG00000008129.1
scaffold_157	AUGUSTUS	CDS	7387598	7387759	.	-	0	ID=PMILG00000008129.1-cds6;Parent=PMILG00000008129.1
scaffold_157	AUGUSTUS	gene	7413187	7417747	.	+	.	ID=PMILG00000008130;Name=scaffold_157.g8765.t1
scaffold_157	AUGUSTUS	mRNA	7413187	7417747	.	+	.	ID=PMILG00000008130.1;Parent=PMILG00000008130;Name=scaffold_157.g8765.t1
scaffold_157	AUGUSTUS	exon	7413187	7413278	.	+	.	ID=PMILG00000008130.1-exon1;Parent=PMILG00000008130.1
scaffold_157	AUGUSTUS	exon	7416112	7417747	.	+	.	ID=PMILG00000008130.1-exon2;Parent=PMILG00000008130.1
scaffold_157	AUGUSTUS	CDS	7413187	7413278	.	+	0	ID=PMILG00000008130.1-cds1;Parent=PMILG00000008130.1
scaffold_157	AUGUSTUS	CDS	7416112	7417747	.	+	1	ID=PMILG00000008130.1-cds2;Parent=PMILG00000008130.1
scaffold_157	.	gene	7435757	7438636	.	+	.	ID=PMILG00000008131;Name=scaffold_157.g8766.t1
scaffold_157	.	mRNA	7435757	7438636	.	+	.	ID=PMILG00000008131.1;Parent=PMILG00000008131;Name=scaffold_157.g8766.t1
scaffold_157	.	exon	7435757	7435831	.	+	.	ID=PMILG00000008131.1-exon1;Parent=PMILG00000008131.1
scaffold_157	.	exon	7436183	7436841	.	+	.	ID=PMILG00000008131.1-exon2;Parent=PMILG00000008131.1
scaffold_157	.	exon	7437195	7437469	.	+	.	ID=PMILG00000008131.1-exon3;Parent=PMILG00000008131.1
scaffold_157	.	exon	7437654	7438636	.	+	.	ID=PMILG00000008131.1-exon4;Parent=PMILG00000008131.1
scaffold_157	.	CDS	7436402	7436841	.	+	0	ID=PMILG00000008131.1-cds1;Parent=PMILG00000008131.1
scaffold_157	.	CDS	7437195	7437469	.	+	1	ID=PMILG00000008131.1-cds2;Parent=PMILG00000008131.1
scaffold_157	.	CDS	7437654	7438441	.	+	2	ID=PMILG00000008131.1-cds3;Parent=PMILG00000008131.1
scaffold_157	.	five_prime_UTR	7435757	7435831	.	+	.	ID=PMILG00000008131.1-five_prime_utr1;Parent=PMILG00000008131.1
scaffold_157	.	five_prime_UTR	7436183	7436401	.	+	.	ID=PMILG00000008131.1-five_prime_utr2;Parent=PMILG00000008131.1
scaffold_157	.	three_prime_UTR	7438442	7438636	.	+	.	ID=PMILG00000008131.1-three_prime_utr1;Parent=PMILG00000008131.1
scaffold_157	.	gene	7442348	7446220	.	+	.	ID=PMILG00000008132;Name=scaffold_157.g8767.t1
scaffold_157	.	mRNA	7442348	7446220	.	+	.	ID=PMILG00000008132.1;Parent=PMILG00000008132;Name=scaffold_157.g8767.t1
scaffold_157	.	exon	7442348	7442431	.	+	.	ID=PMILG00000008132.1-exon1;Parent=PMILG00000008132.1
scaffold_157	.	exon	7442724	7442859	.	+	.	ID=PMILG00000008132.1-exon2;Parent=PMILG00000008132.1
scaffold_157	.	exon	7443035	7443106	.	+	.	ID=PMILG00000008132.1-exon3;Parent=PMILG00000008132.1
scaffold_157	.	exon	7443293	7443419	.	+	.	ID=PMILG00000008132.1-exon4;Parent=PMILG00000008132.1
scaffold_157	.	exon	7443513	7443600	.	+	.	ID=PMILG00000008132.1-exon5;Parent=PMILG00000008132.1
scaffold_157	.	exon	7443814	7443951	.	+	.	ID=PMILG00000008132.1-exon6;Parent=PMILG00000008132.1
scaffold_157	.	exon	7444949	7445036	.	+	.	ID=PMILG00000008132.1-exon7;Parent=PMILG00000008132.1
scaffold_157	.	exon	7445266	7445389	.	+	.	ID=PMILG00000008132.1-exon8;Parent=PMILG00000008132.1
scaffold_157	.	exon	7445796	7446220	.	+	.	ID=PMILG00000008132.1-exon9;Parent=PMILG00000008132.1
scaffold_157	.	CDS	7442733	7442859	.	+	0	ID=PMILG00000008132.1-cds1;Parent=PMILG00000008132.1
scaffold_157	.	CDS	7443035	7443106	.	+	2	ID=PMILG00000008132.1-cds2;Parent=PMILG00000008132.1
scaffold_157	.	CDS	7443293	7443419	.	+	2	ID=PMILG00000008132.1-cds3;Parent=PMILG00000008132.1
scaffold_157	.	CDS	7443513	7443600	.	+	1	ID=PMILG00000008132.1-cds4;Parent=PMILG00000008132.1
scaffold_157	.	CDS	7443814	7443951	.	+	0	ID=PMILG00000008132.1-cds5;Parent=PMILG00000008132.1
scaffold_157	.	CDS	7444949	7445036	.	+	0	ID=PMILG00000008132.1-cds6;Parent=PMILG00000008132.1
scaffold_157	.	CDS	7445266	7445389	.	+	2	ID=PMILG00000008132.1-cds7;Parent=PMILG00000008132.1
scaffold_157	.	CDS	7445796	7445958	.	+	1	ID=PMILG00000008132.1-cds8;Parent=PMILG00000008132.1
scaffold_157	.	five_prime_UTR	7442348	7442431	.	+	.	ID=PMILG00000008132.1-five_prime_utr1;Parent=PMILG00000008132.1
scaffold_157	.	five_prime_UTR	7442724	7442732	.	+	.	ID=PMILG00000008132.1-five_prime_utr2;Parent=PMILG00000008132.1
scaffold_157	.	three_prime_UTR	7445959	7446220	.	+	.	ID=PMILG00000008132.1-three_prime_utr1;Parent=PMILG00000008132.1
scaffold_157	AUGUSTUS	gene	7529250	7551732	.	+	.	ID=PMILG00000008133;Name=scaffold_157.g8769.t1
scaffold_157	AUGUSTUS	mRNA	7529250	7551732	.	+	.	ID=PMILG00000008133.1;Parent=PMILG00000008133;Name=scaffold_157.g8769.t1
scaffold_157	AUGUSTUS	exon	7529250	7529412	.	+	.	ID=PMILG00000008133.1-exon1;Parent=PMILG00000008133.1
scaffold_157	AUGUSTUS	exon	7530128	7530266	.	+	.	ID=PMILG00000008133.1-exon2;Parent=PMILG00000008133.1
scaffold_157	AUGUSTUS	exon	7531816	7531948	.	+	.	ID=PMILG00000008133.1-exon3;Parent=PMILG00000008133.1
scaffold_157	AUGUSTUS	exon	7533716	7533881	.	+	.	ID=PMILG00000008133.1-exon4;Parent=PMILG00000008133.1
scaffold_157	AUGUSTUS	exon	7535422	7535531	.	+	.	ID=PMILG00000008133.1-exon5;Parent=PMILG00000008133.1
scaffold_157	AUGUSTUS	exon	7537676	7537839	.	+	.	ID=PMILG00000008133.1-exon6;Parent=PMILG00000008133.1
scaffold_157	AUGUSTUS	exon	7540644	7540916	.	+	.	ID=PMILG00000008133.1-exon7;Parent=PMILG00000008133.1
scaffold_157	AUGUSTUS	exon	7541157	7541401	.	+	.	ID=PMILG00000008133.1-exon8;Parent=PMILG00000008133.1
scaffold_157	AUGUSTUS	exon	7541488	7541720	.	+	.	ID=PMILG00000008133.1-exon9;Parent=PMILG00000008133.1
scaffold_157	AUGUSTUS	exon	7542091	7542213	.	+	.	ID=PMILG00000008133.1-exon10;Parent=PMILG00000008133.1
scaffold_157	AUGUSTUS	exon	7542523	7542659	.	+	.	ID=PMILG00000008133.1-exon11;Parent=PMILG00000008133.1
scaffold_157	AUGUSTUS	exon	7543365	7543552	.	+	.	ID=PMILG00000008133.1-exon12;Parent=PMILG00000008133.1
scaffold_157	AUGUSTUS	exon	7543832	7544539	.	+	.	ID=PMILG00000008133.1-exon13;Parent=PMILG00000008133.1
scaffold_157	AUGUSTUS	exon	7551707	7551732	.	+	.	ID=PMILG00000008133.1-exon14;Parent=PMILG00000008133.1
scaffold_157	AUGUSTUS	CDS	7529250	7529412	.	+	0	ID=PMILG00000008133.1-cds1;Parent=PMILG00000008133.1
scaffold_157	AUGUSTUS	CDS	7530128	7530266	.	+	2	ID=PMILG00000008133.1-cds2;Parent=PMILG00000008133.1
scaffold_157	AUGUSTUS	CDS	7531816	7531948	.	+	1	ID=PMILG00000008133.1-cds3;Parent=PMILG00000008133.1
scaffold_157	AUGUSTUS	CDS	7533716	7533881	.	+	0	ID=PMILG00000008133.1-cds4;Parent=PMILG00000008133.1
scaffold_157	AUGUSTUS	CDS	7535422	7535531	.	+	2	ID=PMILG00000008133.1-cds5;Parent=PMILG00000008133.1
scaffold_157	AUGUSTUS	CDS	7537676	7537839	.	+	0	ID=PMILG00000008133.1-cds6;Parent=PMILG00000008133.1
scaffold_157	AUGUSTUS	CDS	7540644	7540916	.	+	1	ID=PMILG00000008133.1-cds7;Parent=PMILG00000008133.1
scaffold_157	AUGUSTUS	CDS	7541157	7541401	.	+	1	ID=PMILG00000008133.1-cds8;Parent=PMILG00000008133.1
scaffold_157	AUGUSTUS	CDS	7541488	7541720	.	+	2	ID=PMILG00000008133.1-cds9;Parent=PMILG00000008133.1
scaffold_157	AUGUSTUS	CDS	7542091	7542213	.	+	0	ID=PMILG00000008133.1-cds10;Parent=PMILG00000008133.1
scaffold_157	AUGUSTUS	CDS	7542523	7542659	.	+	0	ID=PMILG00000008133.1-cds11;Parent=PMILG00000008133.1
scaffold_157	AUGUSTUS	CDS	7543365	7543552	.	+	1	ID=PMILG00000008133.1-cds12;Parent=PMILG00000008133.1
scaffold_157	AUGUSTUS	CDS	7543832	7544539	.	+	2	ID=PMILG00000008133.1-cds13;Parent=PMILG00000008133.1
scaffold_157	AUGUSTUS	CDS	7551707	7551732	.	+	2	ID=PMILG00000008133.1-cds14;Parent=PMILG00000008133.1
scaffold_157	AUGUSTUS	gene	7551758	7558838	.	+	.	ID=PMILG00000008134;Name=scaffold_157.g8770.t1
scaffold_157	AUGUSTUS	mRNA	7551758	7558838	.	+	.	ID=PMILG00000008134.1;Parent=PMILG00000008134;Name=scaffold_157.g8770.t1
scaffold_157	AUGUSTUS	exon	7551758	7551974	.	+	.	ID=PMILG00000008134.1-exon1;Parent=PMILG00000008134.1
scaffold_157	AUGUSTUS	exon	7552187	7552270	.	+	.	ID=PMILG00000008134.1-exon2;Parent=PMILG00000008134.1
scaffold_157	AUGUSTUS	exon	7552587	7552811	.	+	.	ID=PMILG00000008134.1-exon3;Parent=PMILG00000008134.1
scaffold_157	AUGUSTUS	exon	7553755	7554106	.	+	.	ID=PMILG00000008134.1-exon4;Parent=PMILG00000008134.1
scaffold_157	AUGUSTUS	exon	7554196	7554260	.	+	.	ID=PMILG00000008134.1-exon5;Parent=PMILG00000008134.1
scaffold_157	AUGUSTUS	exon	7554429	7554580	.	+	.	ID=PMILG00000008134.1-exon6;Parent=PMILG00000008134.1
scaffold_157	AUGUSTUS	exon	7554731	7554809	.	+	.	ID=PMILG00000008134.1-exon7;Parent=PMILG00000008134.1
scaffold_157	AUGUSTUS	exon	7556434	7556510	.	+	.	ID=PMILG00000008134.1-exon8;Parent=PMILG00000008134.1
scaffold_157	AUGUSTUS	exon	7556737	7556856	.	+	.	ID=PMILG00000008134.1-exon9;Parent=PMILG00000008134.1
scaffold_157	AUGUSTUS	exon	7558659	7558838	.	+	.	ID=PMILG00000008134.1-exon10;Parent=PMILG00000008134.1
scaffold_157	AUGUSTUS	CDS	7551758	7551974	.	+	0	ID=PMILG00000008134.1-cds1;Parent=PMILG00000008134.1
scaffold_157	AUGUSTUS	CDS	7552187	7552270	.	+	2	ID=PMILG00000008134.1-cds2;Parent=PMILG00000008134.1
scaffold_157	AUGUSTUS	CDS	7552587	7552811	.	+	2	ID=PMILG00000008134.1-cds3;Parent=PMILG00000008134.1
scaffold_157	AUGUSTUS	CDS	7553755	7554106	.	+	2	ID=PMILG00000008134.1-cds4;Parent=PMILG00000008134.1
scaffold_157	AUGUSTUS	CDS	7554196	7554260	.	+	1	ID=PMILG00000008134.1-cds5;Parent=PMILG00000008134.1
scaffold_157	AUGUSTUS	CDS	7554429	7554580	.	+	2	ID=PMILG00000008134.1-cds6;Parent=PMILG00000008134.1
scaffold_157	AUGUSTUS	CDS	7554731	7554809	.	+	0	ID=PMILG00000008134.1-cds7;Parent=PMILG00000008134.1
scaffold_157	AUGUSTUS	CDS	7556434	7556510	.	+	2	ID=PMILG00000008134.1-cds8;Parent=PMILG00000008134.1
scaffold_157	AUGUSTUS	CDS	7556737	7556856	.	+	0	ID=PMILG00000008134.1-cds9;Parent=PMILG00000008134.1
scaffold_157	AUGUSTUS	CDS	7558659	7558838	.	+	0	ID=PMILG00000008134.1-cds10;Parent=PMILG00000008134.1
scaffold_157	AUGUSTUS	gene	7562473	7575855	.	+	.	ID=PMILG00000008135;Name=scaffold_157.g8771.t1
scaffold_157	AUGUSTUS	mRNA	7562473	7575855	.	+	.	ID=PMILG00000008135.1;Parent=PMILG00000008135;Name=scaffold_157.g8771.t1
scaffold_157	AUGUSTUS	exon	7562473	7562688	.	+	.	ID=PMILG00000008135.1-exon1;Parent=PMILG00000008135.1
scaffold_157	AUGUSTUS	exon	7563588	7563720	.	+	.	ID=PMILG00000008135.1-exon2;Parent=PMILG00000008135.1
scaffold_157	AUGUSTUS	exon	7566250	7566819	.	+	.	ID=PMILG00000008135.1-exon3;Parent=PMILG00000008135.1
scaffold_157	AUGUSTUS	exon	7567008	7567115	.	+	.	ID=PMILG00000008135.1-exon4;Parent=PMILG00000008135.1
scaffold_157	AUGUSTUS	exon	7567882	7568140	.	+	.	ID=PMILG00000008135.1-exon5;Parent=PMILG00000008135.1
scaffold_157	AUGUSTUS	exon	7568611	7568737	.	+	.	ID=PMILG00000008135.1-exon6;Parent=PMILG00000008135.1
scaffold_157	AUGUSTUS	exon	7568860	7569033	.	+	.	ID=PMILG00000008135.1-exon7;Parent=PMILG00000008135.1
scaffold_157	AUGUSTUS	exon	7569726	7569899	.	+	.	ID=PMILG00000008135.1-exon8;Parent=PMILG00000008135.1
scaffold_157	AUGUSTUS	exon	7569999	7570172	.	+	.	ID=PMILG00000008135.1-exon9;Parent=PMILG00000008135.1
scaffold_157	AUGUSTUS	exon	7570263	7570310	.	+	.	ID=PMILG00000008135.1-exon10;Parent=PMILG00000008135.1
scaffold_157	AUGUSTUS	exon	7572474	7572604	.	+	.	ID=PMILG00000008135.1-exon11;Parent=PMILG00000008135.1
scaffold_157	AUGUSTUS	exon	7573262	7573507	.	+	.	ID=PMILG00000008135.1-exon12;Parent=PMILG00000008135.1
scaffold_157	AUGUSTUS	exon	7573604	7573751	.	+	.	ID=PMILG00000008135.1-exon13;Parent=PMILG00000008135.1
scaffold_157	AUGUSTUS	exon	7573857	7574020	.	+	.	ID=PMILG00000008135.1-exon14;Parent=PMILG00000008135.1
scaffold_157	AUGUSTUS	exon	7574174	7574240	.	+	.	ID=PMILG00000008135.1-exon15;Parent=PMILG00000008135.1
scaffold_157	AUGUSTUS	exon	7574741	7574851	.	+	.	ID=PMILG00000008135.1-exon16;Parent=PMILG00000008135.1
scaffold_157	AUGUSTUS	exon	7575353	7575595	.	+	.	ID=PMILG00000008135.1-exon17;Parent=PMILG00000008135.1
scaffold_157	AUGUSTUS	exon	7575700	7575855	.	+	.	ID=PMILG00000008135.1-exon18;Parent=PMILG00000008135.1
scaffold_157	AUGUSTUS	CDS	7562473	7562688	.	+	0	ID=PMILG00000008135.1-cds1;Parent=PMILG00000008135.1
scaffold_157	AUGUSTUS	CDS	7563588	7563720	.	+	0	ID=PMILG00000008135.1-cds2;Parent=PMILG00000008135.1
scaffold_157	AUGUSTUS	CDS	7566250	7566819	.	+	2	ID=PMILG00000008135.1-cds3;Parent=PMILG00000008135.1
scaffold_157	AUGUSTUS	CDS	7567008	7567115	.	+	2	ID=PMILG00000008135.1-cds4;Parent=PMILG00000008135.1
scaffold_157	AUGUSTUS	CDS	7567882	7568140	.	+	2	ID=PMILG00000008135.1-cds5;Parent=PMILG00000008135.1
scaffold_157	AUGUSTUS	CDS	7568611	7568737	.	+	1	ID=PMILG00000008135.1-cds6;Parent=PMILG00000008135.1
scaffold_157	AUGUSTUS	CDS	7568860	7569033	.	+	0	ID=PMILG00000008135.1-cds7;Parent=PMILG00000008135.1
scaffold_157	AUGUSTUS	CDS	7569726	7569899	.	+	0	ID=PMILG00000008135.1-cds8;Parent=PMILG00000008135.1
scaffold_157	AUGUSTUS	CDS	7569999	7570172	.	+	0	ID=PMILG00000008135.1-cds9;Parent=PMILG00000008135.1
scaffold_157	AUGUSTUS	CDS	7570263	7570310	.	+	0	ID=PMILG00000008135.1-cds10;Parent=PMILG00000008135.1
scaffold_157	AUGUSTUS	CDS	7572474	7572604	.	+	0	ID=PMILG00000008135.1-cds11;Parent=PMILG00000008135.1
scaffold_157	AUGUSTUS	CDS	7573262	7573507	.	+	1	ID=PMILG00000008135.1-cds12;Parent=PMILG00000008135.1
scaffold_157	AUGUSTUS	CDS	7573604	7573751	.	+	1	ID=PMILG00000008135.1-cds13;Parent=PMILG00000008135.1
scaffold_157	AUGUSTUS	CDS	7573857	7574020	.	+	0	ID=PMILG00000008135.1-cds14;Parent=PMILG00000008135.1
scaffold_157	AUGUSTUS	CDS	7574174	7574240	.	+	1	ID=PMILG00000008135.1-cds15;Parent=PMILG00000008135.1
scaffold_157	AUGUSTUS	CDS	7574741	7574851	.	+	0	ID=PMILG00000008135.1-cds16;Parent=PMILG00000008135.1
scaffold_157	AUGUSTUS	CDS	7575353	7575595	.	+	0	ID=PMILG00000008135.1-cds17;Parent=PMILG00000008135.1
scaffold_157	AUGUSTUS	CDS	7575700	7575855	.	+	0	ID=PMILG00000008135.1-cds18;Parent=PMILG00000008135.1
scaffold_157	AUGUSTUS	gene	7575931	7585939	.	+	.	ID=PMILG00000008136;Name=scaffold_157.g8772.t1
scaffold_157	AUGUSTUS	mRNA	7575931	7585939	.	+	.	ID=PMILG00000008136.1;Parent=PMILG00000008136;Name=scaffold_157.g8772.t1
scaffold_157	AUGUSTUS	exon	7575931	7575948	.	+	.	ID=PMILG00000008136.1-exon1;Parent=PMILG00000008136.1
scaffold_157	AUGUSTUS	exon	7576015	7576122	.	+	.	ID=PMILG00000008136.1-exon2;Parent=PMILG00000008136.1
scaffold_157	AUGUSTUS	exon	7577187	7577273	.	+	.	ID=PMILG00000008136.1-exon3;Parent=PMILG00000008136.1
scaffold_157	AUGUSTUS	exon	7577474	7577520	.	+	.	ID=PMILG00000008136.1-exon4;Parent=PMILG00000008136.1
scaffold_157	AUGUSTUS	exon	7577605	7577771	.	+	.	ID=PMILG00000008136.1-exon5;Parent=PMILG00000008136.1
scaffold_157	AUGUSTUS	exon	7577916	7578079	.	+	.	ID=PMILG00000008136.1-exon6;Parent=PMILG00000008136.1
scaffold_157	AUGUSTUS	exon	7579575	7579817	.	+	.	ID=PMILG00000008136.1-exon7;Parent=PMILG00000008136.1
scaffold_157	AUGUSTUS	exon	7579927	7580004	.	+	.	ID=PMILG00000008136.1-exon8;Parent=PMILG00000008136.1
scaffold_157	AUGUSTUS	exon	7580118	7580336	.	+	.	ID=PMILG00000008136.1-exon9;Parent=PMILG00000008136.1
scaffold_157	AUGUSTUS	exon	7580487	7580749	.	+	.	ID=PMILG00000008136.1-exon10;Parent=PMILG00000008136.1
scaffold_157	AUGUSTUS	exon	7581602	7581710	.	+	.	ID=PMILG00000008136.1-exon11;Parent=PMILG00000008136.1
scaffold_157	AUGUSTUS	exon	7581831	7581932	.	+	.	ID=PMILG00000008136.1-exon12;Parent=PMILG00000008136.1
scaffold_157	AUGUSTUS	exon	7583761	7583893	.	+	.	ID=PMILG00000008136.1-exon13;Parent=PMILG00000008136.1
scaffold_157	AUGUSTUS	exon	7584153	7584292	.	+	.	ID=PMILG00000008136.1-exon14;Parent=PMILG00000008136.1
scaffold_157	AUGUSTUS	exon	7585904	7585939	.	+	.	ID=PMILG00000008136.1-exon15;Parent=PMILG00000008136.1
scaffold_157	AUGUSTUS	CDS	7575931	7575948	.	+	0	ID=PMILG00000008136.1-cds1;Parent=PMILG00000008136.1
scaffold_157	AUGUSTUS	CDS	7576015	7576122	.	+	0	ID=PMILG00000008136.1-cds2;Parent=PMILG00000008136.1
scaffold_157	AUGUSTUS	CDS	7577187	7577273	.	+	0	ID=PMILG00000008136.1-cds3;Parent=PMILG00000008136.1
scaffold_157	AUGUSTUS	CDS	7577474	7577520	.	+	0	ID=PMILG00000008136.1-cds4;Parent=PMILG00000008136.1
scaffold_157	AUGUSTUS	CDS	7577605	7577771	.	+	1	ID=PMILG00000008136.1-cds5;Parent=PMILG00000008136.1
scaffold_157	AUGUSTUS	CDS	7577916	7578079	.	+	2	ID=PMILG00000008136.1-cds6;Parent=PMILG00000008136.1
scaffold_157	AUGUSTUS	CDS	7579575	7579817	.	+	0	ID=PMILG00000008136.1-cds7;Parent=PMILG00000008136.1
scaffold_157	AUGUSTUS	CDS	7579927	7580004	.	+	0	ID=PMILG00000008136.1-cds8;Parent=PMILG00000008136.1
scaffold_157	AUGUSTUS	CDS	7580118	7580336	.	+	0	ID=PMILG00000008136.1-cds9;Parent=PMILG00000008136.1
scaffold_157	AUGUSTUS	CDS	7580487	7580749	.	+	0	ID=PMILG00000008136.1-cds10;Parent=PMILG00000008136.1
scaffold_157	AUGUSTUS	CDS	7581602	7581710	.	+	1	ID=PMILG00000008136.1-cds11;Parent=PMILG00000008136.1
scaffold_157	AUGUSTUS	CDS	7581831	7581932	.	+	0	ID=PMILG00000008136.1-cds12;Parent=PMILG00000008136.1
scaffold_157	AUGUSTUS	CDS	7583761	7583893	.	+	0	ID=PMILG00000008136.1-cds13;Parent=PMILG00000008136.1
scaffold_157	AUGUSTUS	CDS	7584153	7584292	.	+	2	ID=PMILG00000008136.1-cds14;Parent=PMILG00000008136.1
scaffold_157	AUGUSTUS	CDS	7585904	7585939	.	+	0	ID=PMILG00000008136.1-cds15;Parent=PMILG00000008136.1
scaffold_157	.	gene	7594334	7614266	.	+	.	ID=PMILG00000008137;Name=MERGED: scaffold_157.g8774.t1
scaffold_157	.	mRNA	7594334	7614266	.	+	.	ID=PMILG00000008137.1;Parent=PMILG00000008137;Name=MERGED: scaffold_157.g8774.t1
scaffold_157	.	exon	7594334	7594585	.	+	.	ID=PMILG00000008137.1-exon1;Parent=PMILG00000008137.1
scaffold_157	.	exon	7600040	7600165	.	+	.	ID=PMILG00000008137.1-exon2;Parent=PMILG00000008137.1
scaffold_157	.	exon	7600775	7600897	.	+	.	ID=PMILG00000008137.1-exon3;Parent=PMILG00000008137.1
scaffold_157	.	exon	7601828	7602205	.	+	.	ID=PMILG00000008137.1-exon4;Parent=PMILG00000008137.1
scaffold_157	.	exon	7607294	7607416	.	+	.	ID=PMILG00000008137.1-exon5;Parent=PMILG00000008137.1
scaffold_157	.	exon	7607537	7607659	.	+	.	ID=PMILG00000008137.1-exon6;Parent=PMILG00000008137.1
scaffold_157	.	exon	7607922	7608044	.	+	.	ID=PMILG00000008137.1-exon7;Parent=PMILG00000008137.1
scaffold_157	.	exon	7608674	7608802	.	+	.	ID=PMILG00000008137.1-exon8;Parent=PMILG00000008137.1
scaffold_157	.	exon	7608932	7609103	.	+	.	ID=PMILG00000008137.1-exon9;Parent=PMILG00000008137.1
scaffold_157	.	exon	7609276	7609503	.	+	.	ID=PMILG00000008137.1-exon10;Parent=PMILG00000008137.1
scaffold_157	.	exon	7609625	7609743	.	+	.	ID=PMILG00000008137.1-exon11;Parent=PMILG00000008137.1
scaffold_157	.	exon	7609859	7609998	.	+	.	ID=PMILG00000008137.1-exon12;Parent=PMILG00000008137.1
scaffold_157	.	exon	7610739	7610880	.	+	.	ID=PMILG00000008137.1-exon13;Parent=PMILG00000008137.1
scaffold_157	.	exon	7610974	7611126	.	+	.	ID=PMILG00000008137.1-exon14;Parent=PMILG00000008137.1
scaffold_157	.	exon	7611212	7611412	.	+	.	ID=PMILG00000008137.1-exon15;Parent=PMILG00000008137.1
scaffold_157	.	exon	7611881	7611955	.	+	.	ID=PMILG00000008137.1-exon16;Parent=PMILG00000008137.1
scaffold_157	.	exon	7612091	7612251	.	+	.	ID=PMILG00000008137.1-exon17;Parent=PMILG00000008137.1
scaffold_157	.	exon	7612750	7614266	.	+	.	ID=PMILG00000008137.1-exon18;Parent=PMILG00000008137.1
scaffold_157	.	CDS	7594504	7594585	.	+	0	ID=PMILG00000008137.1-cds1;Parent=PMILG00000008137.1
scaffold_157	.	CDS	7600040	7600165	.	+	2	ID=PMILG00000008137.1-cds2;Parent=PMILG00000008137.1
scaffold_157	.	CDS	7600775	7600897	.	+	2	ID=PMILG00000008137.1-cds3;Parent=PMILG00000008137.1
scaffold_157	.	CDS	7601828	7602205	.	+	2	ID=PMILG00000008137.1-cds4;Parent=PMILG00000008137.1
scaffold_157	.	CDS	7607294	7607416	.	+	2	ID=PMILG00000008137.1-cds5;Parent=PMILG00000008137.1
scaffold_157	.	CDS	7607537	7607659	.	+	2	ID=PMILG00000008137.1-cds6;Parent=PMILG00000008137.1
scaffold_157	.	CDS	7607922	7608044	.	+	2	ID=PMILG00000008137.1-cds7;Parent=PMILG00000008137.1
scaffold_157	.	CDS	7608674	7608802	.	+	2	ID=PMILG00000008137.1-cds8;Parent=PMILG00000008137.1
scaffold_157	.	CDS	7608932	7609103	.	+	2	ID=PMILG00000008137.1-cds9;Parent=PMILG00000008137.1
scaffold_157	.	CDS	7609276	7609503	.	+	1	ID=PMILG00000008137.1-cds10;Parent=PMILG00000008137.1
scaffold_157	.	CDS	7609625	7609743	.	+	1	ID=PMILG00000008137.1-cds11;Parent=PMILG00000008137.1
scaffold_157	.	CDS	7609859	7609998	.	+	2	ID=PMILG00000008137.1-cds12;Parent=PMILG00000008137.1
scaffold_157	.	CDS	7610739	7610880	.	+	0	ID=PMILG00000008137.1-cds13;Parent=PMILG00000008137.1
scaffold_157	.	CDS	7610974	7611126	.	+	2	ID=PMILG00000008137.1-cds14;Parent=PMILG00000008137.1
scaffold_157	.	CDS	7611212	7611412	.	+	2	ID=PMILG00000008137.1-cds15;Parent=PMILG00000008137.1
scaffold_157	.	CDS	7611881	7611955	.	+	2	ID=PMILG00000008137.1-cds16;Parent=PMILG00000008137.1
scaffold_157	.	CDS	7612091	7612251	.	+	2	ID=PMILG00000008137.1-cds17;Parent=PMILG00000008137.1
scaffold_157	.	CDS	7612750	7612788	.	+	0	ID=PMILG00000008137.1-cds18;Parent=PMILG00000008137.1
scaffold_157	.	five_prime_UTR	7594334	7594503	.	+	.	ID=PMILG00000008137.1-five_prime_utr1;Parent=PMILG00000008137.1
scaffold_157	.	three_prime_UTR	7612789	7614266	.	+	.	ID=PMILG00000008137.1-three_prime_utr1;Parent=PMILG00000008137.1
scaffold_157	.	gene	7620454	7629417	.	+	.	ID=PMILG00000008138;Name=scaffold_157.g8775.t1
scaffold_157	.	mRNA	7620454	7629417	.	+	.	ID=PMILG00000008138.1;Parent=PMILG00000008138;Name=scaffold_157.g8775.t1
scaffold_157	.	exon	7620454	7620668	.	+	.	ID=PMILG00000008138.1-exon1;Parent=PMILG00000008138.1
scaffold_157	.	exon	7624685	7624841	.	+	.	ID=PMILG00000008138.1-exon2;Parent=PMILG00000008138.1
scaffold_157	.	exon	7624976	7625043	.	+	.	ID=PMILG00000008138.1-exon3;Parent=PMILG00000008138.1
scaffold_157	.	exon	7625167	7625297	.	+	.	ID=PMILG00000008138.1-exon4;Parent=PMILG00000008138.1
scaffold_157	.	exon	7625379	7625526	.	+	.	ID=PMILG00000008138.1-exon5;Parent=PMILG00000008138.1
scaffold_157	.	exon	7625826	7625952	.	+	.	ID=PMILG00000008138.1-exon6;Parent=PMILG00000008138.1
scaffold_157	.	exon	7626071	7626213	.	+	.	ID=PMILG00000008138.1-exon7;Parent=PMILG00000008138.1
scaffold_157	.	exon	7627400	7627471	.	+	.	ID=PMILG00000008138.1-exon8;Parent=PMILG00000008138.1
scaffold_157	.	exon	7627722	7627880	.	+	.	ID=PMILG00000008138.1-exon9;Parent=PMILG00000008138.1
scaffold_157	.	exon	7628058	7628183	.	+	.	ID=PMILG00000008138.1-exon10;Parent=PMILG00000008138.1
scaffold_157	.	exon	7628522	7628597	.	+	.	ID=PMILG00000008138.1-exon11;Parent=PMILG00000008138.1
scaffold_157	.	exon	7629192	7629417	.	+	.	ID=PMILG00000008138.1-exon12;Parent=PMILG00000008138.1
scaffold_157	.	CDS	7620627	7620668	.	+	0	ID=PMILG00000008138.1-cds1;Parent=PMILG00000008138.1
scaffold_157	.	CDS	7624685	7624841	.	+	0	ID=PMILG00000008138.1-cds2;Parent=PMILG00000008138.1
scaffold_157	.	CDS	7624976	7625043	.	+	2	ID=PMILG00000008138.1-cds3;Parent=PMILG00000008138.1
scaffold_157	.	CDS	7625167	7625297	.	+	0	ID=PMILG00000008138.1-cds4;Parent=PMILG00000008138.1
scaffold_157	.	CDS	7625379	7625526	.	+	1	ID=PMILG00000008138.1-cds5;Parent=PMILG00000008138.1
scaffold_157	.	CDS	7625826	7625952	.	+	0	ID=PMILG00000008138.1-cds6;Parent=PMILG00000008138.1
scaffold_157	.	CDS	7626071	7626213	.	+	2	ID=PMILG00000008138.1-cds7;Parent=PMILG00000008138.1
scaffold_157	.	CDS	7627400	7627471	.	+	0	ID=PMILG00000008138.1-cds8;Parent=PMILG00000008138.1
scaffold_157	.	CDS	7627722	7627880	.	+	0	ID=PMILG00000008138.1-cds9;Parent=PMILG00000008138.1
scaffold_157	.	CDS	7628058	7628183	.	+	0	ID=PMILG00000008138.1-cds10;Parent=PMILG00000008138.1
scaffold_157	.	CDS	7628522	7628597	.	+	0	ID=PMILG00000008138.1-cds11;Parent=PMILG00000008138.1
scaffold_157	.	CDS	7629192	7629217	.	+	2	ID=PMILG00000008138.1-cds12;Parent=PMILG00000008138.1
scaffold_157	.	five_prime_UTR	7620454	7620626	.	+	.	ID=PMILG00000008138.1-five_prime_utr1;Parent=PMILG00000008138.1
scaffold_157	.	three_prime_UTR	7629218	7629417	.	+	.	ID=PMILG00000008138.1-three_prime_utr1;Parent=PMILG00000008138.1
scaffold_157	.	gene	7629861	7633400	.	+	.	ID=PMILG00000008139;Name=scaffold_157.g8776.t1
scaffold_157	.	mRNA	7629861	7633400	.	+	.	ID=PMILG00000008139.1;Parent=PMILG00000008139;Name=scaffold_157.g8776.t1
scaffold_157	.	exon	7629861	7630012	.	+	.	ID=PMILG00000008139.1-exon1;Parent=PMILG00000008139.1
scaffold_157	.	exon	7630393	7630551	.	+	.	ID=PMILG00000008139.1-exon2;Parent=PMILG00000008139.1
scaffold_157	.	exon	7632473	7633400	.	+	.	ID=PMILG00000008139.1-exon3;Parent=PMILG00000008139.1
scaffold_157	.	CDS	7630411	7630551	.	+	0	ID=PMILG00000008139.1-cds1;Parent=PMILG00000008139.1
scaffold_157	.	CDS	7632473	7632826	.	+	0	ID=PMILG00000008139.1-cds2;Parent=PMILG00000008139.1
scaffold_157	.	five_prime_UTR	7629861	7630012	.	+	.	ID=PMILG00000008139.1-five_prime_utr1;Parent=PMILG00000008139.1
scaffold_157	.	five_prime_UTR	7630393	7630410	.	+	.	ID=PMILG00000008139.1-five_prime_utr2;Parent=PMILG00000008139.1
scaffold_157	.	three_prime_UTR	7632827	7633400	.	+	.	ID=PMILG00000008139.1-three_prime_utr1;Parent=PMILG00000008139.1
scaffold_157	AUGUSTUS	gene	7639563	7645478	.	-	.	ID=PMILG00000008140;Name=scaffold_157.g8777.t1
scaffold_157	AUGUSTUS	mRNA	7639563	7645478	.	-	.	ID=PMILG00000008140.1;Parent=PMILG00000008140;Name=scaffold_157.g8777.t1
scaffold_157	AUGUSTUS	exon	7639563	7641860	.	-	.	ID=PMILG00000008140.1-exon1;Parent=PMILG00000008140.1
scaffold_157	AUGUSTUS	exon	7645338	7645478	.	-	.	ID=PMILG00000008140.1-exon2;Parent=PMILG00000008140.1
scaffold_157	AUGUSTUS	CDS	7639563	7641860	.	-	0	ID=PMILG00000008140.1-cds1;Parent=PMILG00000008140.1
scaffold_157	AUGUSTUS	CDS	7645338	7645478	.	-	0	ID=PMILG00000008140.1-cds2;Parent=PMILG00000008140.1
scaffold_157	.	gene	7682053	7700316	.	-	.	ID=PMILG00000008141;Name=scaffold_157.g8778.t1
scaffold_157	.	mRNA	7682053	7700316	.	-	.	ID=PMILG00000008141.1;Parent=PMILG00000008141;Name=scaffold_157.g8778.t1
scaffold_157	.	exon	7682053	7682843	.	-	.	ID=PMILG00000008141.1-exon1;Parent=PMILG00000008141.1
scaffold_157	.	exon	7684692	7684868	.	-	.	ID=PMILG00000008141.1-exon2;Parent=PMILG00000008141.1
scaffold_157	.	exon	7685876	7686081	.	-	.	ID=PMILG00000008141.1-exon3;Parent=PMILG00000008141.1
scaffold_157	.	exon	7689174	7689850	.	-	.	ID=PMILG00000008141.1-exon4;Parent=PMILG00000008141.1
scaffold_157	.	exon	7691911	7692156	.	-	.	ID=PMILG00000008141.1-exon5;Parent=PMILG00000008141.1
scaffold_157	.	exon	7693140	7694419	.	-	.	ID=PMILG00000008141.1-exon6;Parent=PMILG00000008141.1
scaffold_157	.	exon	7700272	7700316	.	-	.	ID=PMILG00000008141.1-exon7;Parent=PMILG00000008141.1
scaffold_157	.	CDS	7682578	7682843	.	-	2	ID=PMILG00000008141.1-cds1;Parent=PMILG00000008141.1
scaffold_157	.	CDS	7684692	7684868	.	-	2	ID=PMILG00000008141.1-cds2;Parent=PMILG00000008141.1
scaffold_157	.	CDS	7685876	7686081	.	-	1	ID=PMILG00000008141.1-cds3;Parent=PMILG00000008141.1
scaffold_157	.	CDS	7689174	7689850	.	-	0	ID=PMILG00000008141.1-cds4;Parent=PMILG00000008141.1
scaffold_157	.	CDS	7691911	7692156	.	-	0	ID=PMILG00000008141.1-cds5;Parent=PMILG00000008141.1
scaffold_157	.	CDS	7693140	7693445	.	-	0	ID=PMILG00000008141.1-cds6;Parent=PMILG00000008141.1
scaffold_157	.	five_prime_UTR	7693446	7694419	.	-	.	ID=PMILG00000008141.1-five_prime_utr1;Parent=PMILG00000008141.1
scaffold_157	.	five_prime_UTR	7700272	7700316	.	-	.	ID=PMILG00000008141.1-five_prime_utr2;Parent=PMILG00000008141.1
scaffold_157	.	three_prime_UTR	7682053	7682577	.	-	.	ID=PMILG00000008141.1-three_prime_utr1;Parent=PMILG00000008141.1
scaffold_157	.	gene	7706898	7710016	.	-	.	ID=PMILG00000008142;Name=scaffold_157.g8779.t1
scaffold_157	.	mRNA	7706898	7710016	.	-	.	ID=PMILG00000008142.1;Parent=PMILG00000008142;Name=scaffold_157.g8779.t1
scaffold_157	.	exon	7706898	7708599	.	-	.	ID=PMILG00000008142.1-exon1;Parent=PMILG00000008142.1
scaffold_157	.	exon	7709923	7710016	.	-	.	ID=PMILG00000008142.1-exon2;Parent=PMILG00000008142.1
scaffold_157	.	CDS	7707107	7708336	.	-	0	ID=PMILG00000008142.1-cds1;Parent=PMILG00000008142.1
scaffold_157	.	five_prime_UTR	7708337	7708599	.	-	.	ID=PMILG00000008142.1-five_prime_utr1;Parent=PMILG00000008142.1
scaffold_157	.	five_prime_UTR	7709923	7710016	.	-	.	ID=PMILG00000008142.1-five_prime_utr2;Parent=PMILG00000008142.1
scaffold_157	.	three_prime_UTR	7706898	7707106	.	-	.	ID=PMILG00000008142.1-three_prime_utr1;Parent=PMILG00000008142.1
scaffold_157	.	gene	7749145	7752642	.	+	.	ID=PMILG00000008143;Name=scaffold_157.g8780.t1
scaffold_157	.	mRNA	7749145	7752642	.	+	.	ID=PMILG00000008143.1;Parent=PMILG00000008143;Name=scaffold_157.g8780.t1
scaffold_157	.	exon	7749145	7749336	.	+	.	ID=PMILG00000008143.1-exon1;Parent=PMILG00000008143.1
scaffold_157	.	exon	7749694	7749745	.	+	.	ID=PMILG00000008143.1-exon2;Parent=PMILG00000008143.1
scaffold_157	.	exon	7751040	7751146	.	+	.	ID=PMILG00000008143.1-exon3;Parent=PMILG00000008143.1
scaffold_157	.	exon	7751228	7751315	.	+	.	ID=PMILG00000008143.1-exon4;Parent=PMILG00000008143.1
scaffold_157	.	exon	7751432	7752642	.	+	.	ID=PMILG00000008143.1-exon5;Parent=PMILG00000008143.1
scaffold_157	.	CDS	7749159	7749336	.	+	0	ID=PMILG00000008143.1-cds1;Parent=PMILG00000008143.1
scaffold_157	.	CDS	7749694	7749745	.	+	2	ID=PMILG00000008143.1-cds2;Parent=PMILG00000008143.1
scaffold_157	.	CDS	7751040	7751146	.	+	1	ID=PMILG00000008143.1-cds3;Parent=PMILG00000008143.1
scaffold_157	.	CDS	7751228	7751315	.	+	2	ID=PMILG00000008143.1-cds4;Parent=PMILG00000008143.1
scaffold_157	.	CDS	7751432	7751588	.	+	1	ID=PMILG00000008143.1-cds5;Parent=PMILG00000008143.1
scaffold_157	.	five_prime_UTR	7749145	7749158	.	+	.	ID=PMILG00000008143.1-five_prime_utr1;Parent=PMILG00000008143.1
scaffold_157	.	three_prime_UTR	7751589	7752642	.	+	.	ID=PMILG00000008143.1-three_prime_utr1;Parent=PMILG00000008143.1
scaffold_157	AUGUSTUS	gene	7755639	7760701	.	+	.	ID=PMILG00000008144;Name=scaffold_157.g8781.t1
scaffold_157	AUGUSTUS	mRNA	7755639	7760701	.	+	.	ID=PMILG00000008144.1;Parent=PMILG00000008144;Name=scaffold_157.g8781.t1
scaffold_157	AUGUSTUS	exon	7755639	7755700	.	+	.	ID=PMILG00000008144.1-exon1;Parent=PMILG00000008144.1
scaffold_157	AUGUSTUS	exon	7755804	7755916	.	+	.	ID=PMILG00000008144.1-exon2;Parent=PMILG00000008144.1
scaffold_157	AUGUSTUS	exon	7757376	7757469	.	+	.	ID=PMILG00000008144.1-exon3;Parent=PMILG00000008144.1
scaffold_157	AUGUSTUS	exon	7760569	7760701	.	+	.	ID=PMILG00000008144.1-exon4;Parent=PMILG00000008144.1
scaffold_157	AUGUSTUS	CDS	7755639	7755700	.	+	0	ID=PMILG00000008144.1-cds1;Parent=PMILG00000008144.1
scaffold_157	AUGUSTUS	CDS	7755804	7755916	.	+	1	ID=PMILG00000008144.1-cds2;Parent=PMILG00000008144.1
scaffold_157	AUGUSTUS	CDS	7757376	7757469	.	+	2	ID=PMILG00000008144.1-cds3;Parent=PMILG00000008144.1
scaffold_157	AUGUSTUS	CDS	7760569	7760701	.	+	1	ID=PMILG00000008144.1-cds4;Parent=PMILG00000008144.1
scaffold_157	AUGUSTUS	gene	7766463	7771060	.	-	.	ID=PMILG00000008145;Name=scaffold_157.g8782.t1
scaffold_157	AUGUSTUS	mRNA	7766463	7771060	.	-	.	ID=PMILG00000008145.1;Parent=PMILG00000008145;Name=scaffold_157.g8782.t1
scaffold_157	AUGUSTUS	exon	7766463	7766471	.	-	.	ID=PMILG00000008145.1-exon1;Parent=PMILG00000008145.1
scaffold_157	AUGUSTUS	exon	7770830	7771060	.	-	.	ID=PMILG00000008145.1-exon2;Parent=PMILG00000008145.1
scaffold_157	AUGUSTUS	CDS	7766463	7766471	.	-	0	ID=PMILG00000008145.1-cds1;Parent=PMILG00000008145.1
scaffold_157	AUGUSTUS	CDS	7770830	7771060	.	-	0	ID=PMILG00000008145.1-cds2;Parent=PMILG00000008145.1
scaffold_157	.	gene	7794890	7803563	.	+	.	ID=PMILG00000008146;Name=scaffold_157.g8783.t1
scaffold_157	.	mRNA	7794890	7803563	.	+	.	ID=PMILG00000008146.1;Parent=PMILG00000008146;Name=scaffold_157.g8783.t1
scaffold_157	.	exon	7794890	7795321	.	+	.	ID=PMILG00000008146.1-exon1;Parent=PMILG00000008146.1
scaffold_157	.	exon	7796612	7797956	.	+	.	ID=PMILG00000008146.1-exon2;Parent=PMILG00000008146.1
scaffold_157	.	exon	7800303	7800400	.	+	.	ID=PMILG00000008146.1-exon3;Parent=PMILG00000008146.1
scaffold_157	.	exon	7802247	7803563	.	+	.	ID=PMILG00000008146.1-exon4;Parent=PMILG00000008146.1
scaffold_157	.	CDS	7797229	7797956	.	+	0	ID=PMILG00000008146.1-cds1;Parent=PMILG00000008146.1
scaffold_157	.	CDS	7800303	7800400	.	+	1	ID=PMILG00000008146.1-cds2;Parent=PMILG00000008146.1
scaffold_157	.	CDS	7802247	7802779	.	+	2	ID=PMILG00000008146.1-cds3;Parent=PMILG00000008146.1
scaffold_157	.	five_prime_UTR	7794890	7795321	.	+	.	ID=PMILG00000008146.1-five_prime_utr1;Parent=PMILG00000008146.1
scaffold_157	.	five_prime_UTR	7796612	7797228	.	+	.	ID=PMILG00000008146.1-five_prime_utr2;Parent=PMILG00000008146.1
scaffold_157	.	three_prime_UTR	7802780	7803563	.	+	.	ID=PMILG00000008146.1-three_prime_utr1;Parent=PMILG00000008146.1
scaffold_157	AUGUSTUS	gene	7811389	7816939	.	-	.	ID=PMILG00000008147;Name=scaffold_157.g8784.t1
scaffold_157	AUGUSTUS	mRNA	7811389	7816939	.	-	.	ID=PMILG00000008147.1;Parent=PMILG00000008147;Name=scaffold_157.g8784.t1
scaffold_157	AUGUSTUS	exon	7811389	7811394	.	-	.	ID=PMILG00000008147.1-exon1;Parent=PMILG00000008147.1
scaffold_157	AUGUSTUS	exon	7813265	7814176	.	-	.	ID=PMILG00000008147.1-exon2;Parent=PMILG00000008147.1
scaffold_157	AUGUSTUS	exon	7814351	7814727	.	-	.	ID=PMILG00000008147.1-exon3;Parent=PMILG00000008147.1
scaffold_157	AUGUSTUS	exon	7814830	7814889	.	-	.	ID=PMILG00000008147.1-exon4;Parent=PMILG00000008147.1
scaffold_157	AUGUSTUS	exon	7815750	7815879	.	-	.	ID=PMILG00000008147.1-exon5;Parent=PMILG00000008147.1
scaffold_157	AUGUSTUS	exon	7816247	7816357	.	-	.	ID=PMILG00000008147.1-exon6;Parent=PMILG00000008147.1
scaffold_157	AUGUSTUS	exon	7816607	7816939	.	-	.	ID=PMILG00000008147.1-exon7;Parent=PMILG00000008147.1
scaffold_157	AUGUSTUS	CDS	7811389	7811394	.	-	0	ID=PMILG00000008147.1-cds1;Parent=PMILG00000008147.1
scaffold_157	AUGUSTUS	CDS	7813265	7814176	.	-	0	ID=PMILG00000008147.1-cds2;Parent=PMILG00000008147.1
scaffold_157	AUGUSTUS	CDS	7814351	7814727	.	-	2	ID=PMILG00000008147.1-cds3;Parent=PMILG00000008147.1
scaffold_157	AUGUSTUS	CDS	7814830	7814889	.	-	2	ID=PMILG00000008147.1-cds4;Parent=PMILG00000008147.1
scaffold_157	AUGUSTUS	CDS	7815750	7815879	.	-	0	ID=PMILG00000008147.1-cds5;Parent=PMILG00000008147.1
scaffold_157	AUGUSTUS	CDS	7816247	7816357	.	-	0	ID=PMILG00000008147.1-cds6;Parent=PMILG00000008147.1
scaffold_157	AUGUSTUS	CDS	7816607	7816939	.	-	0	ID=PMILG00000008147.1-cds7;Parent=PMILG00000008147.1
scaffold_157	AUGUSTUS	gene	7819916	7822877	.	-	.	ID=PMILG00000008148;Name=scaffold_157.g8785.t1
scaffold_157	AUGUSTUS	mRNA	7819916	7822877	.	-	.	ID=PMILG00000008148.1;Parent=PMILG00000008148;Name=scaffold_157.g8785.t1
scaffold_157	AUGUSTUS	exon	7819916	7819960	.	-	.	ID=PMILG00000008148.1-exon1;Parent=PMILG00000008148.1
scaffold_157	AUGUSTUS	exon	7820065	7820187	.	-	.	ID=PMILG00000008148.1-exon2;Parent=PMILG00000008148.1
scaffold_157	AUGUSTUS	exon	7822680	7822877	.	-	.	ID=PMILG00000008148.1-exon3;Parent=PMILG00000008148.1
scaffold_157	AUGUSTUS	CDS	7819916	7819960	.	-	0	ID=PMILG00000008148.1-cds1;Parent=PMILG00000008148.1
scaffold_157	AUGUSTUS	CDS	7820065	7820187	.	-	0	ID=PMILG00000008148.1-cds2;Parent=PMILG00000008148.1
scaffold_157	AUGUSTUS	CDS	7822680	7822877	.	-	0	ID=PMILG00000008148.1-cds3;Parent=PMILG00000008148.1
scaffold_157	.	gene	7830560	7834549	.	+	.	ID=PMILG00000008149;Name=scaffold_157.g8786.t1
scaffold_157	.	mRNA	7830560	7834549	.	+	.	ID=PMILG00000008149.1;Parent=PMILG00000008149;Name=scaffold_157.g8786.t1
scaffold_157	.	exon	7830560	7830664	.	+	.	ID=PMILG00000008149.1-exon1;Parent=PMILG00000008149.1
scaffold_157	.	exon	7830802	7830868	.	+	.	ID=PMILG00000008149.1-exon2;Parent=PMILG00000008149.1
scaffold_157	.	exon	7832327	7832438	.	+	.	ID=PMILG00000008149.1-exon3;Parent=PMILG00000008149.1
scaffold_157	.	exon	7833449	7833664	.	+	.	ID=PMILG00000008149.1-exon4;Parent=PMILG00000008149.1
scaffold_157	.	exon	7833754	7834026	.	+	.	ID=PMILG00000008149.1-exon5;Parent=PMILG00000008149.1
scaffold_157	.	exon	7834119	7834549	.	+	.	ID=PMILG00000008149.1-exon6;Parent=PMILG00000008149.1
scaffold_157	.	CDS	7830819	7830868	.	+	0	ID=PMILG00000008149.1-cds1;Parent=PMILG00000008149.1
scaffold_157	.	CDS	7832327	7832438	.	+	1	ID=PMILG00000008149.1-cds2;Parent=PMILG00000008149.1
scaffold_157	.	CDS	7833449	7833664	.	+	0	ID=PMILG00000008149.1-cds3;Parent=PMILG00000008149.1
scaffold_157	.	CDS	7833754	7834026	.	+	0	ID=PMILG00000008149.1-cds4;Parent=PMILG00000008149.1
scaffold_157	.	CDS	7834119	7834289	.	+	0	ID=PMILG00000008149.1-cds5;Parent=PMILG00000008149.1
scaffold_157	.	five_prime_UTR	7830560	7830664	.	+	.	ID=PMILG00000008149.1-five_prime_utr1;Parent=PMILG00000008149.1
scaffold_157	.	five_prime_UTR	7830802	7830818	.	+	.	ID=PMILG00000008149.1-five_prime_utr2;Parent=PMILG00000008149.1
scaffold_157	.	three_prime_UTR	7834290	7834549	.	+	.	ID=PMILG00000008149.1-three_prime_utr1;Parent=PMILG00000008149.1
scaffold_157	.	mRNA	7830560	7834549	.	+	.	ID=PMILG00000008149.2;Parent=PMILG00000008149;Name=scaffold_157.g8786.t1
scaffold_157	.	exon	7830560	7830664	.	+	.	ID=PMILG00000008149.2-exon1;Parent=PMILG00000008149.2
scaffold_157	.	exon	7830802	7830868	.	+	.	ID=PMILG00000008149.2-exon2;Parent=PMILG00000008149.2
scaffold_157	.	exon	7832327	7832438	.	+	.	ID=PMILG00000008149.2-exon3;Parent=PMILG00000008149.2
scaffold_157	.	exon	7833449	7833664	.	+	.	ID=PMILG00000008149.2-exon4;Parent=PMILG00000008149.2
scaffold_157	.	exon	7833754	7834549	.	+	.	ID=PMILG00000008149.2-exon5;Parent=PMILG00000008149.2
scaffold_157	.	CDS	7830819	7830868	.	+	0	ID=PMILG00000008149.2-cds1;Parent=PMILG00000008149.2
scaffold_157	.	CDS	7832327	7832438	.	+	1	ID=PMILG00000008149.2-cds2;Parent=PMILG00000008149.2
scaffold_157	.	CDS	7833449	7833664	.	+	0	ID=PMILG00000008149.2-cds3;Parent=PMILG00000008149.2
scaffold_157	.	CDS	7833754	7834146	.	+	0	ID=PMILG00000008149.2-cds4;Parent=PMILG00000008149.2
scaffold_157	.	five_prime_UTR	7830560	7830664	.	+	.	ID=PMILG00000008149.2-five_prime_utr1;Parent=PMILG00000008149.2
scaffold_157	.	five_prime_UTR	7830802	7830818	.	+	.	ID=PMILG00000008149.2-five_prime_utr2;Parent=PMILG00000008149.2
scaffold_157	.	three_prime_UTR	7834147	7834549	.	+	.	ID=PMILG00000008149.2-three_prime_utr1;Parent=PMILG00000008149.2
scaffold_157	.	gene	7836163	7842949	.	-	.	ID=PMILG00000008150;Name=scaffold_157.g8787.t1
scaffold_157	.	mRNA	7836163	7842949	.	-	.	ID=PMILG00000008150.1;Parent=PMILG00000008150;Name=scaffold_157.g8787.t1
scaffold_157	.	exon	7836163	7836819	.	-	.	ID=PMILG00000008150.1-exon1;Parent=PMILG00000008150.1
scaffold_157	.	exon	7838469	7838641	.	-	.	ID=PMILG00000008150.1-exon2;Parent=PMILG00000008150.1
scaffold_157	.	exon	7842500	7842949	.	-	.	ID=PMILG00000008150.1-exon3;Parent=PMILG00000008150.1
scaffold_157	.	CDS	7836648	7836819	.	-	1	ID=PMILG00000008150.1-cds1;Parent=PMILG00000008150.1
scaffold_157	.	CDS	7838469	7838641	.	-	0	ID=PMILG00000008150.1-cds2;Parent=PMILG00000008150.1
scaffold_157	.	CDS	7842500	7842598	.	-	0	ID=PMILG00000008150.1-cds3;Parent=PMILG00000008150.1
scaffold_157	.	five_prime_UTR	7842599	7842949	.	-	.	ID=PMILG00000008150.1-five_prime_utr1;Parent=PMILG00000008150.1
scaffold_157	.	three_prime_UTR	7836163	7836647	.	-	.	ID=PMILG00000008150.1-three_prime_utr1;Parent=PMILG00000008150.1
scaffold_157	.	gene	7853390	7961213	.	-	.	ID=PMILG00000008151;Name=MERGED: scaffold_157.g8789.t1
scaffold_157	.	mRNA	7853390	7961213	.	-	.	ID=PMILG00000008151.1;Parent=PMILG00000008151;Name=MERGED: scaffold_157.g8789.t1
scaffold_157	.	exon	7853390	7853860	.	-	.	ID=PMILG00000008151.1-exon1;Parent=PMILG00000008151.1
scaffold_157	.	exon	7857663	7857751	.	-	.	ID=PMILG00000008151.1-exon2;Parent=PMILG00000008151.1
scaffold_157	.	exon	7860023	7860170	.	-	.	ID=PMILG00000008151.1-exon3;Parent=PMILG00000008151.1
scaffold_157	.	exon	7861871	7862040	.	-	.	ID=PMILG00000008151.1-exon4;Parent=PMILG00000008151.1
scaffold_157	.	exon	7865986	7866114	.	-	.	ID=PMILG00000008151.1-exon5;Parent=PMILG00000008151.1
scaffold_157	.	exon	7870413	7870487	.	-	.	ID=PMILG00000008151.1-exon6;Parent=PMILG00000008151.1
scaffold_157	.	exon	7872543	7872670	.	-	.	ID=PMILG00000008151.1-exon7;Parent=PMILG00000008151.1
scaffold_157	.	exon	7873080	7873115	.	-	.	ID=PMILG00000008151.1-exon8;Parent=PMILG00000008151.1
scaffold_157	.	exon	7873634	7873757	.	-	.	ID=PMILG00000008151.1-exon9;Parent=PMILG00000008151.1
scaffold_157	.	exon	7874432	7874506	.	-	.	ID=PMILG00000008151.1-exon10;Parent=PMILG00000008151.1
scaffold_157	.	exon	7874902	7874964	.	-	.	ID=PMILG00000008151.1-exon11;Parent=PMILG00000008151.1
scaffold_157	.	exon	7936057	7936588	.	-	.	ID=PMILG00000008151.1-exon12;Parent=PMILG00000008151.1
scaffold_157	.	exon	7961057	7961213	.	-	.	ID=PMILG00000008151.1-exon13;Parent=PMILG00000008151.1
scaffold_157	.	CDS	7853846	7853860	.	-	0	ID=PMILG00000008151.1-cds1;Parent=PMILG00000008151.1
scaffold_157	.	CDS	7857663	7857751	.	-	2	ID=PMILG00000008151.1-cds2;Parent=PMILG00000008151.1
scaffold_157	.	CDS	7860023	7860170	.	-	0	ID=PMILG00000008151.1-cds3;Parent=PMILG00000008151.1
scaffold_157	.	CDS	7861871	7862040	.	-	2	ID=PMILG00000008151.1-cds4;Parent=PMILG00000008151.1
scaffold_157	.	CDS	7865986	7866114	.	-	2	ID=PMILG00000008151.1-cds5;Parent=PMILG00000008151.1
scaffold_157	.	CDS	7870413	7870487	.	-	2	ID=PMILG00000008151.1-cds6;Parent=PMILG00000008151.1
scaffold_157	.	CDS	7872543	7872670	.	-	1	ID=PMILG00000008151.1-cds7;Parent=PMILG00000008151.1
scaffold_157	.	CDS	7873080	7873115	.	-	1	ID=PMILG00000008151.1-cds8;Parent=PMILG00000008151.1
scaffold_157	.	CDS	7873634	7873757	.	-	2	ID=PMILG00000008151.1-cds9;Parent=PMILG00000008151.1
scaffold_157	.	CDS	7874432	7874506	.	-	2	ID=PMILG00000008151.1-cds10;Parent=PMILG00000008151.1
scaffold_157	.	CDS	7874902	7874964	.	-	2	ID=PMILG00000008151.1-cds11;Parent=PMILG00000008151.1
scaffold_157	.	CDS	7936057	7936588	.	-	0	ID=PMILG00000008151.1-cds12;Parent=PMILG00000008151.1
scaffold_157	.	CDS	7961057	7961083	.	-	0	ID=PMILG00000008151.1-cds13;Parent=PMILG00000008151.1
scaffold_157	.	five_prime_UTR	7961084	7961213	.	-	.	ID=PMILG00000008151.1-five_prime_utr1;Parent=PMILG00000008151.1
scaffold_157	.	three_prime_UTR	7853390	7853845	.	-	.	ID=PMILG00000008151.1-three_prime_utr1;Parent=PMILG00000008151.1
scaffold_157	.	gene	8011709	8018921	.	-	.	ID=PMILG00000008152;Name=scaffold_157.g8790.t1
scaffold_157	.	mRNA	8011709	8018921	.	-	.	ID=PMILG00000008152.1;Parent=PMILG00000008152;Name=scaffold_157.g8790.t1
scaffold_157	.	exon	8011709	8012164	.	-	.	ID=PMILG00000008152.1-exon1;Parent=PMILG00000008152.1
scaffold_157	.	exon	8013623	8013715	.	-	.	ID=PMILG00000008152.1-exon2;Parent=PMILG00000008152.1
scaffold_157	.	exon	8013829	8013972	.	-	.	ID=PMILG00000008152.1-exon3;Parent=PMILG00000008152.1
scaffold_157	.	exon	8014440	8014547	.	-	.	ID=PMILG00000008152.1-exon4;Parent=PMILG00000008152.1
scaffold_157	.	exon	8014661	8014735	.	-	.	ID=PMILG00000008152.1-exon5;Parent=PMILG00000008152.1
scaffold_157	.	exon	8015387	8015602	.	-	.	ID=PMILG00000008152.1-exon6;Parent=PMILG00000008152.1
scaffold_157	.	exon	8017403	8017492	.	-	.	ID=PMILG00000008152.1-exon7;Parent=PMILG00000008152.1
scaffold_157	.	exon	8018870	8018921	.	-	.	ID=PMILG00000008152.1-exon8;Parent=PMILG00000008152.1
scaffold_157	.	CDS	8012108	8012164	.	-	0	ID=PMILG00000008152.1-cds1;Parent=PMILG00000008152.1
scaffold_157	.	CDS	8013623	8013715	.	-	0	ID=PMILG00000008152.1-cds2;Parent=PMILG00000008152.1
scaffold_157	.	CDS	8013829	8013972	.	-	0	ID=PMILG00000008152.1-cds3;Parent=PMILG00000008152.1
scaffold_157	.	CDS	8014440	8014547	.	-	0	ID=PMILG00000008152.1-cds4;Parent=PMILG00000008152.1
scaffold_157	.	CDS	8014661	8014735	.	-	0	ID=PMILG00000008152.1-cds5;Parent=PMILG00000008152.1
scaffold_157	.	CDS	8015387	8015602	.	-	0	ID=PMILG00000008152.1-cds6;Parent=PMILG00000008152.1
scaffold_157	.	CDS	8017403	8017459	.	-	0	ID=PMILG00000008152.1-cds7;Parent=PMILG00000008152.1
scaffold_157	.	five_prime_UTR	8017460	8017492	.	-	.	ID=PMILG00000008152.1-five_prime_utr1;Parent=PMILG00000008152.1
scaffold_157	.	five_prime_UTR	8018870	8018921	.	-	.	ID=PMILG00000008152.1-five_prime_utr2;Parent=PMILG00000008152.1
scaffold_157	.	three_prime_UTR	8011709	8012107	.	-	.	ID=PMILG00000008152.1-three_prime_utr1;Parent=PMILG00000008152.1
scaffold_157	AUGUSTUS	gene	8020061	8039371	.	-	.	ID=PMILG00000008153;Name=scaffold_157.g8791.t1
scaffold_157	AUGUSTUS	mRNA	8020061	8039371	.	-	.	ID=PMILG00000008153.1;Parent=PMILG00000008153;Name=scaffold_157.g8791.t1
scaffold_157	AUGUSTUS	exon	8020061	8020299	.	-	.	ID=PMILG00000008153.1-exon1;Parent=PMILG00000008153.1
scaffold_157	AUGUSTUS	exon	8020363	8020487	.	-	.	ID=PMILG00000008153.1-exon2;Parent=PMILG00000008153.1
scaffold_157	AUGUSTUS	exon	8022496	8022614	.	-	.	ID=PMILG00000008153.1-exon3;Parent=PMILG00000008153.1
scaffold_157	AUGUSTUS	exon	8026396	8026629	.	-	.	ID=PMILG00000008153.1-exon4;Parent=PMILG00000008153.1
scaffold_157	AUGUSTUS	exon	8029541	8029554	.	-	.	ID=PMILG00000008153.1-exon5;Parent=PMILG00000008153.1
scaffold_157	AUGUSTUS	exon	8029697	8029826	.	-	.	ID=PMILG00000008153.1-exon6;Parent=PMILG00000008153.1
scaffold_157	AUGUSTUS	exon	8034037	8034281	.	-	.	ID=PMILG00000008153.1-exon7;Parent=PMILG00000008153.1
scaffold_157	AUGUSTUS	exon	8038481	8038710	.	-	.	ID=PMILG00000008153.1-exon8;Parent=PMILG00000008153.1
scaffold_157	AUGUSTUS	exon	8039193	8039371	.	-	.	ID=PMILG00000008153.1-exon9;Parent=PMILG00000008153.1
scaffold_157	AUGUSTUS	CDS	8020061	8020299	.	-	2	ID=PMILG00000008153.1-cds1;Parent=PMILG00000008153.1
scaffold_157	AUGUSTUS	CDS	8020363	8020487	.	-	1	ID=PMILG00000008153.1-cds2;Parent=PMILG00000008153.1
scaffold_157	AUGUSTUS	CDS	8022496	8022614	.	-	0	ID=PMILG00000008153.1-cds3;Parent=PMILG00000008153.1
scaffold_157	AUGUSTUS	CDS	8026396	8026629	.	-	0	ID=PMILG00000008153.1-cds4;Parent=PMILG00000008153.1
scaffold_157	AUGUSTUS	CDS	8029541	8029554	.	-	2	ID=PMILG00000008153.1-cds5;Parent=PMILG00000008153.1
scaffold_157	AUGUSTUS	CDS	8029697	8029826	.	-	0	ID=PMILG00000008153.1-cds6;Parent=PMILG00000008153.1
scaffold_157	AUGUSTUS	CDS	8034037	8034281	.	-	2	ID=PMILG00000008153.1-cds7;Parent=PMILG00000008153.1
scaffold_157	AUGUSTUS	CDS	8038481	8038710	.	-	1	ID=PMILG00000008153.1-cds8;Parent=PMILG00000008153.1
scaffold_157	AUGUSTUS	CDS	8039193	8039371	.	-	0	ID=PMILG00000008153.1-cds9;Parent=PMILG00000008153.1
scaffold_157	AUGUSTUS	gene	8041036	8042826	.	+	.	ID=PMILG00000008154;Name=scaffold_157.g8792.t1
scaffold_157	AUGUSTUS	mRNA	8041036	8042826	.	+	.	ID=PMILG00000008154.1;Parent=PMILG00000008154;Name=scaffold_157.g8792.t1
scaffold_157	AUGUSTUS	exon	8041036	8041151	.	+	.	ID=PMILG00000008154.1-exon1;Parent=PMILG00000008154.1
scaffold_157	AUGUSTUS	exon	8041251	8041321	.	+	.	ID=PMILG00000008154.1-exon2;Parent=PMILG00000008154.1
scaffold_157	AUGUSTUS	exon	8042762	8042826	.	+	.	ID=PMILG00000008154.1-exon3;Parent=PMILG00000008154.1
scaffold_157	AUGUSTUS	CDS	8041036	8041151	.	+	0	ID=PMILG00000008154.1-cds1;Parent=PMILG00000008154.1
scaffold_157	AUGUSTUS	CDS	8041251	8041321	.	+	1	ID=PMILG00000008154.1-cds2;Parent=PMILG00000008154.1
scaffold_157	AUGUSTUS	CDS	8042762	8042826	.	+	2	ID=PMILG00000008154.1-cds3;Parent=PMILG00000008154.1
scaffold_157	AUGUSTUS	gene	8063878	8095076	.	-	.	ID=PMILG00000008155;Name=scaffold_157.g8793.t1
scaffold_157	AUGUSTUS	mRNA	8063878	8095076	.	-	.	ID=PMILG00000008155.1;Parent=PMILG00000008155;Name=scaffold_157.g8793.t1
scaffold_157	AUGUSTUS	exon	8063878	8064084	.	-	.	ID=PMILG00000008155.1-exon1;Parent=PMILG00000008155.1
scaffold_157	AUGUSTUS	exon	8066704	8066880	.	-	.	ID=PMILG00000008155.1-exon2;Parent=PMILG00000008155.1
scaffold_157	AUGUSTUS	exon	8068200	8068450	.	-	.	ID=PMILG00000008155.1-exon3;Parent=PMILG00000008155.1
scaffold_157	AUGUSTUS	exon	8069582	8069702	.	-	.	ID=PMILG00000008155.1-exon4;Parent=PMILG00000008155.1
scaffold_157	AUGUSTUS	exon	8094873	8095076	.	-	.	ID=PMILG00000008155.1-exon5;Parent=PMILG00000008155.1
scaffold_157	AUGUSTUS	CDS	8063878	8064084	.	-	0	ID=PMILG00000008155.1-cds1;Parent=PMILG00000008155.1
scaffold_157	AUGUSTUS	CDS	8066704	8066880	.	-	0	ID=PMILG00000008155.1-cds2;Parent=PMILG00000008155.1
scaffold_157	AUGUSTUS	CDS	8068200	8068450	.	-	2	ID=PMILG00000008155.1-cds3;Parent=PMILG00000008155.1
scaffold_157	AUGUSTUS	CDS	8069582	8069702	.	-	0	ID=PMILG00000008155.1-cds4;Parent=PMILG00000008155.1
scaffold_157	AUGUSTUS	CDS	8094873	8095076	.	-	0	ID=PMILG00000008155.1-cds5;Parent=PMILG00000008155.1
scaffold_157	AUGUSTUS	gene	8158496	8166662	.	+	.	ID=PMILG00000008156;Name=scaffold_157.g8794.t1
scaffold_157	AUGUSTUS	mRNA	8158496	8166662	.	+	.	ID=PMILG00000008156.1;Parent=PMILG00000008156;Name=scaffold_157.g8794.t1
scaffold_157	AUGUSTUS	exon	8158496	8158502	.	+	.	ID=PMILG00000008156.1-exon1;Parent=PMILG00000008156.1
scaffold_157	AUGUSTUS	exon	8158846	8158898	.	+	.	ID=PMILG00000008156.1-exon2;Parent=PMILG00000008156.1
scaffold_157	AUGUSTUS	exon	8161677	8161757	.	+	.	ID=PMILG00000008156.1-exon3;Parent=PMILG00000008156.1
scaffold_157	AUGUSTUS	exon	8164767	8164931	.	+	.	ID=PMILG00000008156.1-exon4;Parent=PMILG00000008156.1
scaffold_157	AUGUSTUS	exon	8165484	8165556	.	+	.	ID=PMILG00000008156.1-exon5;Parent=PMILG00000008156.1
scaffold_157	AUGUSTUS	exon	8166628	8166662	.	+	.	ID=PMILG00000008156.1-exon6;Parent=PMILG00000008156.1
scaffold_157	AUGUSTUS	CDS	8158496	8158502	.	+	0	ID=PMILG00000008156.1-cds1;Parent=PMILG00000008156.1
scaffold_157	AUGUSTUS	CDS	8158846	8158898	.	+	2	ID=PMILG00000008156.1-cds2;Parent=PMILG00000008156.1
scaffold_157	AUGUSTUS	CDS	8161677	8161757	.	+	0	ID=PMILG00000008156.1-cds3;Parent=PMILG00000008156.1
scaffold_157	AUGUSTUS	CDS	8164767	8164931	.	+	0	ID=PMILG00000008156.1-cds4;Parent=PMILG00000008156.1
scaffold_157	AUGUSTUS	CDS	8165484	8165556	.	+	0	ID=PMILG00000008156.1-cds5;Parent=PMILG00000008156.1
scaffold_157	AUGUSTUS	CDS	8166628	8166662	.	+	2	ID=PMILG00000008156.1-cds6;Parent=PMILG00000008156.1
scaffold_157	AUGUSTUS	gene	8167945	8170179	.	+	.	ID=PMILG00000008157;Name=scaffold_157.g8795.t1
scaffold_157	AUGUSTUS	mRNA	8167945	8170179	.	+	.	ID=PMILG00000008157.1;Parent=PMILG00000008157;Name=scaffold_157.g8795.t1
scaffold_157	AUGUSTUS	exon	8167945	8168071	.	+	.	ID=PMILG00000008157.1-exon1;Parent=PMILG00000008157.1
scaffold_157	AUGUSTUS	exon	8169173	8170179	.	+	.	ID=PMILG00000008157.1-exon2;Parent=PMILG00000008157.1
scaffold_157	AUGUSTUS	CDS	8167945	8168071	.	+	0	ID=PMILG00000008157.1-cds1;Parent=PMILG00000008157.1
scaffold_157	AUGUSTUS	CDS	8169173	8170179	.	+	2	ID=PMILG00000008157.1-cds2;Parent=PMILG00000008157.1
scaffold_157	AUGUSTUS	gene	8174845	8175432	.	+	.	ID=PMILG00000008158;Name=scaffold_157.g8796.t1
scaffold_157	AUGUSTUS	mRNA	8174845	8175432	.	+	.	ID=PMILG00000008158.1;Parent=PMILG00000008158;Name=scaffold_157.g8796.t1
scaffold_157	AUGUSTUS	exon	8174845	8175432	.	+	.	ID=PMILG00000008158.1-exon1;Parent=PMILG00000008158.1
scaffold_157	AUGUSTUS	CDS	8174845	8175432	.	+	0	ID=PMILG00000008158.1-cds1;Parent=PMILG00000008158.1
scaffold_157	AUGUSTUS	gene	8178243	8183944	.	+	.	ID=PMILG00000008159;Name=scaffold_157.g8797.t1
scaffold_157	AUGUSTUS	mRNA	8178243	8183944	.	+	.	ID=PMILG00000008159.1;Parent=PMILG00000008159;Name=scaffold_157.g8797.t1
scaffold_157	AUGUSTUS	exon	8178243	8178252	.	+	.	ID=PMILG00000008159.1-exon1;Parent=PMILG00000008159.1
scaffold_157	AUGUSTUS	exon	8178791	8179369	.	+	.	ID=PMILG00000008159.1-exon2;Parent=PMILG00000008159.1
scaffold_157	AUGUSTUS	exon	8183328	8183944	.	+	.	ID=PMILG00000008159.1-exon3;Parent=PMILG00000008159.1
scaffold_157	AUGUSTUS	CDS	8178243	8178252	.	+	0	ID=PMILG00000008159.1-cds1;Parent=PMILG00000008159.1
scaffold_157	AUGUSTUS	CDS	8178791	8179369	.	+	2	ID=PMILG00000008159.1-cds2;Parent=PMILG00000008159.1
scaffold_157	AUGUSTUS	CDS	8183328	8183944	.	+	2	ID=PMILG00000008159.1-cds3;Parent=PMILG00000008159.1
scaffold_157	.	gene	8186524	8187962	.	+	.	ID=PMILG00000008160;Name=scaffold_157.g8798.t1
scaffold_157	.	mRNA	8186524	8187962	.	+	.	ID=PMILG00000008160.1;Parent=PMILG00000008160;Name=scaffold_157.g8798.t1
scaffold_157	.	exon	8186524	8187962	.	+	.	ID=PMILG00000008160.1-exon1;Parent=PMILG00000008160.1
scaffold_157	.	CDS	8186577	8187200	.	+	0	ID=PMILG00000008160.1-cds1;Parent=PMILG00000008160.1
scaffold_157	.	five_prime_UTR	8186524	8186576	.	+	.	ID=PMILG00000008160.1-five_prime_utr1;Parent=PMILG00000008160.1
scaffold_157	.	three_prime_UTR	8187201	8187962	.	+	.	ID=PMILG00000008160.1-three_prime_utr1;Parent=PMILG00000008160.1
scaffold_157	AUGUSTUS	gene	8193731	8198414	.	+	.	ID=PMILG00000008161;Name=scaffold_157.g8799.t1
scaffold_157	AUGUSTUS	mRNA	8193731	8198414	.	+	.	ID=PMILG00000008161.1;Parent=PMILG00000008161;Name=scaffold_157.g8799.t1
scaffold_157	AUGUSTUS	exon	8193731	8194256	.	+	.	ID=PMILG00000008161.1-exon1;Parent=PMILG00000008161.1
scaffold_157	AUGUSTUS	exon	8197057	8197127	.	+	.	ID=PMILG00000008161.1-exon2;Parent=PMILG00000008161.1
scaffold_157	AUGUSTUS	exon	8198262	8198414	.	+	.	ID=PMILG00000008161.1-exon3;Parent=PMILG00000008161.1
scaffold_157	AUGUSTUS	CDS	8193731	8194256	.	+	0	ID=PMILG00000008161.1-cds1;Parent=PMILG00000008161.1
scaffold_157	AUGUSTUS	CDS	8197057	8197127	.	+	2	ID=PMILG00000008161.1-cds2;Parent=PMILG00000008161.1
scaffold_157	AUGUSTUS	CDS	8198262	8198414	.	+	0	ID=PMILG00000008161.1-cds3;Parent=PMILG00000008161.1
scaffold_157	.	gene	8209202	8217800	.	-	.	ID=PMILG00000008162;Name=scaffold_157.g8800.t1
scaffold_157	.	mRNA	8209202	8217800	.	-	.	ID=PMILG00000008162.1;Parent=PMILG00000008162;Name=scaffold_157.g8800.t1
scaffold_157	.	exon	8209202	8209959	.	-	.	ID=PMILG00000008162.1-exon1;Parent=PMILG00000008162.1
scaffold_157	.	exon	8212909	8212943	.	-	.	ID=PMILG00000008162.1-exon2;Parent=PMILG00000008162.1
scaffold_157	.	exon	8213112	8213161	.	-	.	ID=PMILG00000008162.1-exon3;Parent=PMILG00000008162.1
scaffold_157	.	exon	8213530	8213560	.	-	.	ID=PMILG00000008162.1-exon4;Parent=PMILG00000008162.1
scaffold_157	.	exon	8213676	8213777	.	-	.	ID=PMILG00000008162.1-exon5;Parent=PMILG00000008162.1
scaffold_157	.	exon	8213879	8213902	.	-	.	ID=PMILG00000008162.1-exon6;Parent=PMILG00000008162.1
scaffold_157	.	exon	8213990	8214271	.	-	.	ID=PMILG00000008162.1-exon7;Parent=PMILG00000008162.1
scaffold_157	.	exon	8215554	8215937	.	-	.	ID=PMILG00000008162.1-exon8;Parent=PMILG00000008162.1
scaffold_157	.	exon	8216917	8217073	.	-	.	ID=PMILG00000008162.1-exon9;Parent=PMILG00000008162.1
scaffold_157	.	exon	8217175	8217323	.	-	.	ID=PMILG00000008162.1-exon10;Parent=PMILG00000008162.1
scaffold_157	.	exon	8217710	8217800	.	-	.	ID=PMILG00000008162.1-exon11;Parent=PMILG00000008162.1
scaffold_157	.	CDS	8209870	8209959	.	-	0	ID=PMILG00000008162.1-cds1;Parent=PMILG00000008162.1
scaffold_157	.	CDS	8212909	8212943	.	-	2	ID=PMILG00000008162.1-cds2;Parent=PMILG00000008162.1
scaffold_157	.	CDS	8213112	8213161	.	-	1	ID=PMILG00000008162.1-cds3;Parent=PMILG00000008162.1
scaffold_157	.	CDS	8213530	8213560	.	-	2	ID=PMILG00000008162.1-cds4;Parent=PMILG00000008162.1
scaffold_157	.	CDS	8213676	8213777	.	-	2	ID=PMILG00000008162.1-cds5;Parent=PMILG00000008162.1
scaffold_157	.	CDS	8213879	8213902	.	-	2	ID=PMILG00000008162.1-cds6;Parent=PMILG00000008162.1
scaffold_157	.	CDS	8213990	8214271	.	-	2	ID=PMILG00000008162.1-cds7;Parent=PMILG00000008162.1
scaffold_157	.	CDS	8215554	8215937	.	-	2	ID=PMILG00000008162.1-cds8;Parent=PMILG00000008162.1
scaffold_157	.	CDS	8216917	8217073	.	-	0	ID=PMILG00000008162.1-cds9;Parent=PMILG00000008162.1
scaffold_157	.	CDS	8217175	8217323	.	-	2	ID=PMILG00000008162.1-cds10;Parent=PMILG00000008162.1
scaffold_157	.	CDS	8217710	8217779	.	-	0	ID=PMILG00000008162.1-cds11;Parent=PMILG00000008162.1
scaffold_157	.	five_prime_UTR	8217780	8217800	.	-	.	ID=PMILG00000008162.1-five_prime_utr1;Parent=PMILG00000008162.1
scaffold_157	.	three_prime_UTR	8209202	8209869	.	-	.	ID=PMILG00000008162.1-three_prime_utr1;Parent=PMILG00000008162.1
scaffold_157	.	gene	8266127	8298423	.	+	.	ID=PMILG00000008163;Name=MERGED: scaffold_157.g8801.t1
scaffold_157	.	mRNA	8266127	8298423	.	+	.	ID=PMILG00000008163.1;Parent=PMILG00000008163;Name=MERGED: scaffold_157.g8801.t1
scaffold_157	.	exon	8266127	8266577	.	+	.	ID=PMILG00000008163.1-exon1;Parent=PMILG00000008163.1
scaffold_157	.	exon	8282777	8283027	.	+	.	ID=PMILG00000008163.1-exon2;Parent=PMILG00000008163.1
scaffold_157	.	exon	8283517	8283702	.	+	.	ID=PMILG00000008163.1-exon3;Parent=PMILG00000008163.1
scaffold_157	.	exon	8286556	8286690	.	+	.	ID=PMILG00000008163.1-exon4;Parent=PMILG00000008163.1
scaffold_157	.	exon	8289058	8289093	.	+	.	ID=PMILG00000008163.1-exon5;Parent=PMILG00000008163.1
scaffold_157	.	exon	8290697	8290796	.	+	.	ID=PMILG00000008163.1-exon6;Parent=PMILG00000008163.1
scaffold_157	.	exon	8291274	8291377	.	+	.	ID=PMILG00000008163.1-exon7;Parent=PMILG00000008163.1
scaffold_157	.	exon	8291593	8291733	.	+	.	ID=PMILG00000008163.1-exon8;Parent=PMILG00000008163.1
scaffold_157	.	exon	8292058	8292139	.	+	.	ID=PMILG00000008163.1-exon9;Parent=PMILG00000008163.1
scaffold_157	.	exon	8293060	8293197	.	+	.	ID=PMILG00000008163.1-exon10;Parent=PMILG00000008163.1
scaffold_157	.	exon	8293378	8293536	.	+	.	ID=PMILG00000008163.1-exon11;Parent=PMILG00000008163.1
scaffold_157	.	exon	8296527	8296670	.	+	.	ID=PMILG00000008163.1-exon12;Parent=PMILG00000008163.1
scaffold_157	.	exon	8297035	8298423	.	+	.	ID=PMILG00000008163.1-exon13;Parent=PMILG00000008163.1
scaffold_157	.	CDS	8266512	8266577	.	+	0	ID=PMILG00000008163.1-cds1;Parent=PMILG00000008163.1
scaffold_157	.	CDS	8282777	8283027	.	+	0	ID=PMILG00000008163.1-cds2;Parent=PMILG00000008163.1
scaffold_157	.	CDS	8283517	8283702	.	+	1	ID=PMILG00000008163.1-cds3;Parent=PMILG00000008163.1
scaffold_157	.	CDS	8286556	8286690	.	+	1	ID=PMILG00000008163.1-cds4;Parent=PMILG00000008163.1
scaffold_157	.	CDS	8289058	8289093	.	+	1	ID=PMILG00000008163.1-cds5;Parent=PMILG00000008163.1
scaffold_157	.	CDS	8290697	8290796	.	+	1	ID=PMILG00000008163.1-cds6;Parent=PMILG00000008163.1
scaffold_157	.	CDS	8291274	8291377	.	+	0	ID=PMILG00000008163.1-cds7;Parent=PMILG00000008163.1
scaffold_157	.	CDS	8291593	8291733	.	+	1	ID=PMILG00000008163.1-cds8;Parent=PMILG00000008163.1
scaffold_157	.	CDS	8292058	8292139	.	+	1	ID=PMILG00000008163.1-cds9;Parent=PMILG00000008163.1
scaffold_157	.	CDS	8293060	8293197	.	+	0	ID=PMILG00000008163.1-cds10;Parent=PMILG00000008163.1
scaffold_157	.	CDS	8293378	8293536	.	+	0	ID=PMILG00000008163.1-cds11;Parent=PMILG00000008163.1
scaffold_157	.	CDS	8296527	8296670	.	+	0	ID=PMILG00000008163.1-cds12;Parent=PMILG00000008163.1
scaffold_157	.	CDS	8297035	8297154	.	+	0	ID=PMILG00000008163.1-cds13;Parent=PMILG00000008163.1
scaffold_157	.	five_prime_UTR	8266127	8266511	.	+	.	ID=PMILG00000008163.1-five_prime_utr1;Parent=PMILG00000008163.1
scaffold_157	.	three_prime_UTR	8297155	8298423	.	+	.	ID=PMILG00000008163.1-three_prime_utr1;Parent=PMILG00000008163.1
scaffold_157	.	gene	8372087	8381837	.	-	.	ID=PMILG00000008164;Name=scaffold_157.g8803.t1
scaffold_157	.	mRNA	8372087	8381837	.	-	.	ID=PMILG00000008164.1;Parent=PMILG00000008164;Name=scaffold_157.g8803.t1
scaffold_157	.	exon	8372087	8372630	.	-	.	ID=PMILG00000008164.1-exon1;Parent=PMILG00000008164.1
scaffold_157	.	exon	8372965	8373037	.	-	.	ID=PMILG00000008164.1-exon2;Parent=PMILG00000008164.1
scaffold_157	.	exon	8373275	8373341	.	-	.	ID=PMILG00000008164.1-exon3;Parent=PMILG00000008164.1
scaffold_157	.	exon	8373504	8373613	.	-	.	ID=PMILG00000008164.1-exon4;Parent=PMILG00000008164.1
scaffold_157	.	exon	8373945	8374025	.	-	.	ID=PMILG00000008164.1-exon5;Parent=PMILG00000008164.1
scaffold_157	.	exon	8376899	8377078	.	-	.	ID=PMILG00000008164.1-exon6;Parent=PMILG00000008164.1
scaffold_157	.	exon	8377855	8377932	.	-	.	ID=PMILG00000008164.1-exon7;Parent=PMILG00000008164.1
scaffold_157	.	exon	8378031	8378110	.	-	.	ID=PMILG00000008164.1-exon8;Parent=PMILG00000008164.1
scaffold_157	.	exon	8378769	8378947	.	-	.	ID=PMILG00000008164.1-exon9;Parent=PMILG00000008164.1
scaffold_157	.	exon	8379038	8379119	.	-	.	ID=PMILG00000008164.1-exon10;Parent=PMILG00000008164.1
scaffold_157	.	exon	8379636	8379717	.	-	.	ID=PMILG00000008164.1-exon11;Parent=PMILG00000008164.1
scaffold_157	.	exon	8379818	8379895	.	-	.	ID=PMILG00000008164.1-exon12;Parent=PMILG00000008164.1
scaffold_157	.	exon	8380060	8380178	.	-	.	ID=PMILG00000008164.1-exon13;Parent=PMILG00000008164.1
scaffold_157	.	exon	8380266	8380329	.	-	.	ID=PMILG00000008164.1-exon14;Parent=PMILG00000008164.1
scaffold_157	.	exon	8380428	8380475	.	-	.	ID=PMILG00000008164.1-exon15;Parent=PMILG00000008164.1
scaffold_157	.	exon	8380720	8380812	.	-	.	ID=PMILG00000008164.1-exon16;Parent=PMILG00000008164.1
scaffold_157	.	exon	8380993	8381034	.	-	.	ID=PMILG00000008164.1-exon17;Parent=PMILG00000008164.1
scaffold_157	.	exon	8381125	8381209	.	-	.	ID=PMILG00000008164.1-exon18;Parent=PMILG00000008164.1
scaffold_157	.	exon	8381598	8381837	.	-	.	ID=PMILG00000008164.1-exon19;Parent=PMILG00000008164.1
scaffold_157	.	CDS	8372476	8372630	.	-	2	ID=PMILG00000008164.1-cds1;Parent=PMILG00000008164.1
scaffold_157	.	CDS	8372965	8373037	.	-	0	ID=PMILG00000008164.1-cds2;Parent=PMILG00000008164.1
scaffold_157	.	CDS	8373275	8373341	.	-	1	ID=PMILG00000008164.1-cds3;Parent=PMILG00000008164.1
scaffold_157	.	CDS	8373504	8373613	.	-	0	ID=PMILG00000008164.1-cds4;Parent=PMILG00000008164.1
scaffold_157	.	CDS	8373945	8374025	.	-	0	ID=PMILG00000008164.1-cds5;Parent=PMILG00000008164.1
scaffold_157	.	CDS	8376899	8377078	.	-	0	ID=PMILG00000008164.1-cds6;Parent=PMILG00000008164.1
scaffold_157	.	CDS	8377855	8377932	.	-	0	ID=PMILG00000008164.1-cds7;Parent=PMILG00000008164.1
scaffold_157	.	CDS	8378031	8378110	.	-	2	ID=PMILG00000008164.1-cds8;Parent=PMILG00000008164.1
scaffold_157	.	CDS	8378769	8378947	.	-	1	ID=PMILG00000008164.1-cds9;Parent=PMILG00000008164.1
scaffold_157	.	CDS	8379038	8379119	.	-	2	ID=PMILG00000008164.1-cds10;Parent=PMILG00000008164.1
scaffold_157	.	CDS	8379636	8379717	.	-	0	ID=PMILG00000008164.1-cds11;Parent=PMILG00000008164.1
scaffold_157	.	CDS	8379818	8379895	.	-	0	ID=PMILG00000008164.1-cds12;Parent=PMILG00000008164.1
scaffold_157	.	CDS	8380060	8380178	.	-	2	ID=PMILG00000008164.1-cds13;Parent=PMILG00000008164.1
scaffold_157	.	CDS	8380266	8380329	.	-	0	ID=PMILG00000008164.1-cds14;Parent=PMILG00000008164.1
scaffold_157	.	CDS	8380428	8380475	.	-	0	ID=PMILG00000008164.1-cds15;Parent=PMILG00000008164.1
scaffold_157	.	CDS	8380720	8380812	.	-	0	ID=PMILG00000008164.1-cds16;Parent=PMILG00000008164.1
scaffold_157	.	CDS	8380993	8381034	.	-	0	ID=PMILG00000008164.1-cds17;Parent=PMILG00000008164.1
scaffold_157	.	CDS	8381125	8381209	.	-	1	ID=PMILG00000008164.1-cds18;Parent=PMILG00000008164.1
scaffold_157	.	CDS	8381598	8381689	.	-	0	ID=PMILG00000008164.1-cds19;Parent=PMILG00000008164.1
scaffold_157	.	five_prime_UTR	8381690	8381837	.	-	.	ID=PMILG00000008164.1-five_prime_utr1;Parent=PMILG00000008164.1
scaffold_157	.	three_prime_UTR	8372087	8372475	.	-	.	ID=PMILG00000008164.1-three_prime_utr1;Parent=PMILG00000008164.1
scaffold_157	.	gene	8382692	8398924	.	+	.	ID=PMILG00000008165;Name=scaffold_157.g8804.t1
scaffold_157	.	mRNA	8382692	8398924	.	+	.	ID=PMILG00000008165.1;Parent=PMILG00000008165;Name=scaffold_157.g8804.t1
scaffold_157	.	exon	8382692	8382981	.	+	.	ID=PMILG00000008165.1-exon1;Parent=PMILG00000008165.1
scaffold_157	.	exon	8383228	8383372	.	+	.	ID=PMILG00000008165.1-exon2;Parent=PMILG00000008165.1
scaffold_157	.	exon	8383952	8383998	.	+	.	ID=PMILG00000008165.1-exon3;Parent=PMILG00000008165.1
scaffold_157	.	exon	8384103	8384167	.	+	.	ID=PMILG00000008165.1-exon4;Parent=PMILG00000008165.1
scaffold_157	.	exon	8384322	8384390	.	+	.	ID=PMILG00000008165.1-exon5;Parent=PMILG00000008165.1
scaffold_157	.	exon	8384536	8384585	.	+	.	ID=PMILG00000008165.1-exon6;Parent=PMILG00000008165.1
scaffold_157	.	exon	8385436	8385521	.	+	.	ID=PMILG00000008165.1-exon7;Parent=PMILG00000008165.1
scaffold_157	.	exon	8385615	8385846	.	+	.	ID=PMILG00000008165.1-exon8;Parent=PMILG00000008165.1
scaffold_157	.	exon	8386029	8386134	.	+	.	ID=PMILG00000008165.1-exon9;Parent=PMILG00000008165.1
scaffold_157	.	exon	8386239	8386344	.	+	.	ID=PMILG00000008165.1-exon10;Parent=PMILG00000008165.1
scaffold_157	.	exon	8386438	8386615	.	+	.	ID=PMILG00000008165.1-exon11;Parent=PMILG00000008165.1
scaffold_157	.	exon	8388750	8388838	.	+	.	ID=PMILG00000008165.1-exon12;Parent=PMILG00000008165.1
scaffold_157	.	exon	8389158	8389301	.	+	.	ID=PMILG00000008165.1-exon13;Parent=PMILG00000008165.1
scaffold_157	.	exon	8391271	8391428	.	+	.	ID=PMILG00000008165.1-exon14;Parent=PMILG00000008165.1
scaffold_157	.	exon	8392802	8393000	.	+	.	ID=PMILG00000008165.1-exon15;Parent=PMILG00000008165.1
scaffold_157	.	exon	8396359	8396438	.	+	.	ID=PMILG00000008165.1-exon16;Parent=PMILG00000008165.1
scaffold_157	.	exon	8397060	8398924	.	+	.	ID=PMILG00000008165.1-exon17;Parent=PMILG00000008165.1
scaffold_157	.	CDS	8382967	8382981	.	+	0	ID=PMILG00000008165.1-cds1;Parent=PMILG00000008165.1
scaffold_157	.	CDS	8383228	8383372	.	+	0	ID=PMILG00000008165.1-cds2;Parent=PMILG00000008165.1
scaffold_157	.	CDS	8383952	8383998	.	+	2	ID=PMILG00000008165.1-cds3;Parent=PMILG00000008165.1
scaffold_157	.	CDS	8384103	8384167	.	+	0	ID=PMILG00000008165.1-cds4;Parent=PMILG00000008165.1
scaffold_157	.	CDS	8384322	8384390	.	+	1	ID=PMILG00000008165.1-cds5;Parent=PMILG00000008165.1
scaffold_157	.	CDS	8384536	8384585	.	+	1	ID=PMILG00000008165.1-cds6;Parent=PMILG00000008165.1
scaffold_157	.	CDS	8385436	8385521	.	+	2	ID=PMILG00000008165.1-cds7;Parent=PMILG00000008165.1
scaffold_157	.	CDS	8385615	8385846	.	+	0	ID=PMILG00000008165.1-cds8;Parent=PMILG00000008165.1
scaffold_157	.	CDS	8386029	8386134	.	+	2	ID=PMILG00000008165.1-cds9;Parent=PMILG00000008165.1
scaffold_157	.	CDS	8386239	8386344	.	+	1	ID=PMILG00000008165.1-cds10;Parent=PMILG00000008165.1
scaffold_157	.	CDS	8386438	8386615	.	+	0	ID=PMILG00000008165.1-cds11;Parent=PMILG00000008165.1
scaffold_157	.	CDS	8388750	8388838	.	+	2	ID=PMILG00000008165.1-cds12;Parent=PMILG00000008165.1
scaffold_157	.	CDS	8389158	8389301	.	+	0	ID=PMILG00000008165.1-cds13;Parent=PMILG00000008165.1
scaffold_157	.	CDS	8391271	8391428	.	+	0	ID=PMILG00000008165.1-cds14;Parent=PMILG00000008165.1
scaffold_157	.	CDS	8392802	8393000	.	+	1	ID=PMILG00000008165.1-cds15;Parent=PMILG00000008165.1
scaffold_157	.	CDS	8396359	8396438	.	+	0	ID=PMILG00000008165.1-cds16;Parent=PMILG00000008165.1
scaffold_157	.	CDS	8397060	8397372	.	+	1	ID=PMILG00000008165.1-cds17;Parent=PMILG00000008165.1
scaffold_157	.	five_prime_UTR	8382692	8382966	.	+	.	ID=PMILG00000008165.1-five_prime_utr1;Parent=PMILG00000008165.1
scaffold_157	.	three_prime_UTR	8397373	8398924	.	+	.	ID=PMILG00000008165.1-three_prime_utr1;Parent=PMILG00000008165.1
scaffold_157	.	gene	8401218	8410712	.	+	.	ID=PMILG00000008166;Name=MERGED: scaffold_157.g8805.t1
scaffold_157	.	mRNA	8401218	8410712	.	+	.	ID=PMILG00000008166.1;Parent=PMILG00000008166;Name=MERGED: scaffold_157.g8805.t1
scaffold_157	.	exon	8401218	8401980	.	+	.	ID=PMILG00000008166.1-exon1;Parent=PMILG00000008166.1
scaffold_157	.	exon	8402755	8403096	.	+	.	ID=PMILG00000008166.1-exon2;Parent=PMILG00000008166.1
scaffold_157	.	exon	8403179	8403269	.	+	.	ID=PMILG00000008166.1-exon3;Parent=PMILG00000008166.1
scaffold_157	.	exon	8403699	8403781	.	+	.	ID=PMILG00000008166.1-exon4;Parent=PMILG00000008166.1
scaffold_157	.	exon	8403953	8404101	.	+	.	ID=PMILG00000008166.1-exon5;Parent=PMILG00000008166.1
scaffold_157	.	exon	8405294	8405465	.	+	.	ID=PMILG00000008166.1-exon6;Parent=PMILG00000008166.1
scaffold_157	.	exon	8405659	8405933	.	+	.	ID=PMILG00000008166.1-exon7;Parent=PMILG00000008166.1
scaffold_157	.	exon	8406046	8406139	.	+	.	ID=PMILG00000008166.1-exon8;Parent=PMILG00000008166.1
scaffold_157	.	exon	8406219	8406283	.	+	.	ID=PMILG00000008166.1-exon9;Parent=PMILG00000008166.1
scaffold_157	.	exon	8406951	8407149	.	+	.	ID=PMILG00000008166.1-exon10;Parent=PMILG00000008166.1
scaffold_157	.	exon	8407749	8407873	.	+	.	ID=PMILG00000008166.1-exon11;Parent=PMILG00000008166.1
scaffold_157	.	exon	8408528	8409264	.	+	.	ID=PMILG00000008166.1-exon12;Parent=PMILG00000008166.1
scaffold_157	.	exon	8409403	8409552	.	+	.	ID=PMILG00000008166.1-exon13;Parent=PMILG00000008166.1
scaffold_157	.	exon	8410455	8410712	.	+	.	ID=PMILG00000008166.1-exon14;Parent=PMILG00000008166.1
scaffold_157	.	CDS	8401470	8401980	.	+	0	ID=PMILG00000008166.1-cds1;Parent=PMILG00000008166.1
scaffold_157	.	CDS	8402755	8403096	.	+	2	ID=PMILG00000008166.1-cds2;Parent=PMILG00000008166.1
scaffold_157	.	CDS	8403179	8403269	.	+	2	ID=PMILG00000008166.1-cds3;Parent=PMILG00000008166.1
scaffold_157	.	CDS	8403699	8403781	.	+	1	ID=PMILG00000008166.1-cds4;Parent=PMILG00000008166.1
scaffold_157	.	CDS	8403953	8404101	.	+	2	ID=PMILG00000008166.1-cds5;Parent=PMILG00000008166.1
scaffold_157	.	CDS	8405294	8405465	.	+	0	ID=PMILG00000008166.1-cds6;Parent=PMILG00000008166.1
scaffold_157	.	CDS	8405659	8405933	.	+	2	ID=PMILG00000008166.1-cds7;Parent=PMILG00000008166.1
scaffold_157	.	CDS	8406046	8406139	.	+	0	ID=PMILG00000008166.1-cds8;Parent=PMILG00000008166.1
scaffold_157	.	CDS	8406219	8406283	.	+	2	ID=PMILG00000008166.1-cds9;Parent=PMILG00000008166.1
scaffold_157	.	CDS	8406951	8407149	.	+	0	ID=PMILG00000008166.1-cds10;Parent=PMILG00000008166.1
scaffold_157	.	CDS	8407749	8407873	.	+	2	ID=PMILG00000008166.1-cds11;Parent=PMILG00000008166.1
scaffold_157	.	CDS	8408528	8409264	.	+	0	ID=PMILG00000008166.1-cds12;Parent=PMILG00000008166.1
scaffold_157	.	CDS	8409403	8409552	.	+	1	ID=PMILG00000008166.1-cds13;Parent=PMILG00000008166.1
scaffold_157	.	CDS	8410455	8410533	.	+	1	ID=PMILG00000008166.1-cds14;Parent=PMILG00000008166.1
scaffold_157	.	five_prime_UTR	8401218	8401469	.	+	.	ID=PMILG00000008166.1-five_prime_utr1;Parent=PMILG00000008166.1
scaffold_157	.	three_prime_UTR	8410534	8410712	.	+	.	ID=PMILG00000008166.1-three_prime_utr1;Parent=PMILG00000008166.1
scaffold_157	.	gene	8410644	8413518	.	-	.	ID=PMILG00000008167;Name=scaffold_157.g8807.t1
scaffold_157	.	mRNA	8410644	8413518	.	-	.	ID=PMILG00000008167.1;Parent=PMILG00000008167;Name=scaffold_157.g8807.t1
scaffold_157	.	exon	8410644	8411363	.	-	.	ID=PMILG00000008167.1-exon1;Parent=PMILG00000008167.1
scaffold_157	.	exon	8411512	8411690	.	-	.	ID=PMILG00000008167.1-exon2;Parent=PMILG00000008167.1
scaffold_157	.	exon	8411843	8411992	.	-	.	ID=PMILG00000008167.1-exon3;Parent=PMILG00000008167.1
scaffold_157	.	exon	8412584	8413068	.	-	.	ID=PMILG00000008167.1-exon4;Parent=PMILG00000008167.1
scaffold_157	.	exon	8413374	8413518	.	-	.	ID=PMILG00000008167.1-exon5;Parent=PMILG00000008167.1
scaffold_157	.	CDS	8411099	8411363	.	-	1	ID=PMILG00000008167.1-cds1;Parent=PMILG00000008167.1
scaffold_157	.	CDS	8411512	8411690	.	-	0	ID=PMILG00000008167.1-cds2;Parent=PMILG00000008167.1
scaffold_157	.	CDS	8411843	8411992	.	-	0	ID=PMILG00000008167.1-cds3;Parent=PMILG00000008167.1
scaffold_157	.	CDS	8412584	8413068	.	-	2	ID=PMILG00000008167.1-cds4;Parent=PMILG00000008167.1
scaffold_157	.	CDS	8413374	8413416	.	-	0	ID=PMILG00000008167.1-cds5;Parent=PMILG00000008167.1
scaffold_157	.	five_prime_UTR	8413417	8413518	.	-	.	ID=PMILG00000008167.1-five_prime_utr1;Parent=PMILG00000008167.1
scaffold_157	.	three_prime_UTR	8410644	8411098	.	-	.	ID=PMILG00000008167.1-three_prime_utr1;Parent=PMILG00000008167.1
scaffold_157	.	gene	8415771	8423104	.	+	.	ID=PMILG00000008168;Name=scaffold_157.g8808.t1
scaffold_157	.	mRNA	8415771	8423104	.	+	.	ID=PMILG00000008168.1;Parent=PMILG00000008168;Name=scaffold_157.g8808.t1
scaffold_157	.	exon	8415771	8416058	.	+	.	ID=PMILG00000008168.1-exon1;Parent=PMILG00000008168.1
scaffold_157	.	exon	8416551	8416681	.	+	.	ID=PMILG00000008168.1-exon2;Parent=PMILG00000008168.1
scaffold_157	.	exon	8417668	8417759	.	+	.	ID=PMILG00000008168.1-exon3;Parent=PMILG00000008168.1
scaffold_157	.	exon	8418005	8418093	.	+	.	ID=PMILG00000008168.1-exon4;Parent=PMILG00000008168.1
scaffold_157	.	exon	8418226	8418338	.	+	.	ID=PMILG00000008168.1-exon5;Parent=PMILG00000008168.1
scaffold_157	.	exon	8418440	8418586	.	+	.	ID=PMILG00000008168.1-exon6;Parent=PMILG00000008168.1
scaffold_157	.	exon	8420178	8420261	.	+	.	ID=PMILG00000008168.1-exon7;Parent=PMILG00000008168.1
scaffold_157	.	exon	8420349	8420411	.	+	.	ID=PMILG00000008168.1-exon8;Parent=PMILG00000008168.1
scaffold_157	.	exon	8420548	8420625	.	+	.	ID=PMILG00000008168.1-exon9;Parent=PMILG00000008168.1
scaffold_157	.	exon	8421472	8421700	.	+	.	ID=PMILG00000008168.1-exon10;Parent=PMILG00000008168.1
scaffold_157	.	exon	8421792	8423104	.	+	.	ID=PMILG00000008168.1-exon11;Parent=PMILG00000008168.1
scaffold_157	.	CDS	8415971	8416058	.	+	0	ID=PMILG00000008168.1-cds1;Parent=PMILG00000008168.1
scaffold_157	.	CDS	8416551	8416681	.	+	2	ID=PMILG00000008168.1-cds2;Parent=PMILG00000008168.1
scaffold_157	.	CDS	8417668	8417759	.	+	0	ID=PMILG00000008168.1-cds3;Parent=PMILG00000008168.1
scaffold_157	.	CDS	8418005	8418093	.	+	1	ID=PMILG00000008168.1-cds4;Parent=PMILG00000008168.1
scaffold_157	.	CDS	8418226	8418338	.	+	2	ID=PMILG00000008168.1-cds5;Parent=PMILG00000008168.1
scaffold_157	.	CDS	8418440	8418586	.	+	0	ID=PMILG00000008168.1-cds6;Parent=PMILG00000008168.1
scaffold_157	.	CDS	8420178	8420261	.	+	0	ID=PMILG00000008168.1-cds7;Parent=PMILG00000008168.1
scaffold_157	.	CDS	8420349	8420411	.	+	0	ID=PMILG00000008168.1-cds8;Parent=PMILG00000008168.1
scaffold_157	.	CDS	8420548	8420625	.	+	0	ID=PMILG00000008168.1-cds9;Parent=PMILG00000008168.1
scaffold_157	.	CDS	8421472	8421700	.	+	0	ID=PMILG00000008168.1-cds10;Parent=PMILG00000008168.1
scaffold_157	.	CDS	8421792	8421808	.	+	2	ID=PMILG00000008168.1-cds11;Parent=PMILG00000008168.1
scaffold_157	.	five_prime_UTR	8415771	8415970	.	+	.	ID=PMILG00000008168.1-five_prime_utr1;Parent=PMILG00000008168.1
scaffold_157	.	three_prime_UTR	8421809	8423104	.	+	.	ID=PMILG00000008168.1-three_prime_utr1;Parent=PMILG00000008168.1
scaffold_157	.	gene	8426727	8445206	.	+	.	ID=PMILG00000008169;Name=scaffold_157.g8809.t1
scaffold_157	.	mRNA	8426727	8445206	.	+	.	ID=PMILG00000008169.1;Parent=PMILG00000008169;Name=scaffold_157.g8809.t1
scaffold_157	.	exon	8426727	8427066	.	+	.	ID=PMILG00000008169.1-exon1;Parent=PMILG00000008169.1
scaffold_157	.	exon	8428513	8428571	.	+	.	ID=PMILG00000008169.1-exon2;Parent=PMILG00000008169.1
scaffold_157	.	exon	8429041	8429122	.	+	.	ID=PMILG00000008169.1-exon3;Parent=PMILG00000008169.1
scaffold_157	.	exon	8429264	8429307	.	+	.	ID=PMILG00000008169.1-exon4;Parent=PMILG00000008169.1
scaffold_157	.	exon	8429399	8429452	.	+	.	ID=PMILG00000008169.1-exon5;Parent=PMILG00000008169.1
scaffold_157	.	exon	8429605	8429657	.	+	.	ID=PMILG00000008169.1-exon6;Parent=PMILG00000008169.1
scaffold_157	.	exon	8430497	8430605	.	+	.	ID=PMILG00000008169.1-exon7;Parent=PMILG00000008169.1
scaffold_157	.	exon	8431774	8431875	.	+	.	ID=PMILG00000008169.1-exon8;Parent=PMILG00000008169.1
scaffold_157	.	exon	8432407	8432505	.	+	.	ID=PMILG00000008169.1-exon9;Parent=PMILG00000008169.1
scaffold_157	.	exon	8432633	8432741	.	+	.	ID=PMILG00000008169.1-exon10;Parent=PMILG00000008169.1
scaffold_157	.	exon	8432829	8432949	.	+	.	ID=PMILG00000008169.1-exon11;Parent=PMILG00000008169.1
scaffold_157	.	exon	8433863	8433947	.	+	.	ID=PMILG00000008169.1-exon12;Parent=PMILG00000008169.1
scaffold_157	.	exon	8434357	8434502	.	+	.	ID=PMILG00000008169.1-exon13;Parent=PMILG00000008169.1
scaffold_157	.	exon	8435459	8435559	.	+	.	ID=PMILG00000008169.1-exon14;Parent=PMILG00000008169.1
scaffold_157	.	exon	8435814	8435944	.	+	.	ID=PMILG00000008169.1-exon15;Parent=PMILG00000008169.1
scaffold_157	.	exon	8436127	8436210	.	+	.	ID=PMILG00000008169.1-exon16;Parent=PMILG00000008169.1
scaffold_157	.	exon	8438874	8438996	.	+	.	ID=PMILG00000008169.1-exon17;Parent=PMILG00000008169.1
scaffold_157	.	exon	8439080	8439282	.	+	.	ID=PMILG00000008169.1-exon18;Parent=PMILG00000008169.1
scaffold_157	.	exon	8441633	8441755	.	+	.	ID=PMILG00000008169.1-exon19;Parent=PMILG00000008169.1
scaffold_157	.	exon	8442463	8445206	.	+	.	ID=PMILG00000008169.1-exon20;Parent=PMILG00000008169.1
scaffold_157	.	CDS	8427030	8427066	.	+	0	ID=PMILG00000008169.1-cds1;Parent=PMILG00000008169.1
scaffold_157	.	CDS	8428513	8428571	.	+	2	ID=PMILG00000008169.1-cds2;Parent=PMILG00000008169.1
scaffold_157	.	CDS	8429041	8429122	.	+	0	ID=PMILG00000008169.1-cds3;Parent=PMILG00000008169.1
scaffold_157	.	CDS	8429264	8429307	.	+	2	ID=PMILG00000008169.1-cds4;Parent=PMILG00000008169.1
scaffold_157	.	CDS	8429399	8429452	.	+	0	ID=PMILG00000008169.1-cds5;Parent=PMILG00000008169.1
scaffold_157	.	CDS	8429605	8429657	.	+	0	ID=PMILG00000008169.1-cds6;Parent=PMILG00000008169.1
scaffold_157	.	CDS	8430497	8430605	.	+	1	ID=PMILG00000008169.1-cds7;Parent=PMILG00000008169.1
scaffold_157	.	CDS	8431774	8431875	.	+	0	ID=PMILG00000008169.1-cds8;Parent=PMILG00000008169.1
scaffold_157	.	CDS	8432407	8432505	.	+	0	ID=PMILG00000008169.1-cds9;Parent=PMILG00000008169.1
scaffold_157	.	CDS	8432633	8432741	.	+	0	ID=PMILG00000008169.1-cds10;Parent=PMILG00000008169.1
scaffold_157	.	CDS	8432829	8432949	.	+	2	ID=PMILG00000008169.1-cds11;Parent=PMILG00000008169.1
scaffold_157	.	CDS	8433863	8433947	.	+	1	ID=PMILG00000008169.1-cds12;Parent=PMILG00000008169.1
scaffold_157	.	CDS	8434357	8434502	.	+	0	ID=PMILG00000008169.1-cds13;Parent=PMILG00000008169.1
scaffold_157	.	CDS	8435459	8435559	.	+	1	ID=PMILG00000008169.1-cds14;Parent=PMILG00000008169.1
scaffold_157	.	CDS	8435814	8435944	.	+	2	ID=PMILG00000008169.1-cds15;Parent=PMILG00000008169.1
scaffold_157	.	CDS	8436127	8436210	.	+	0	ID=PMILG00000008169.1-cds16;Parent=PMILG00000008169.1
scaffold_157	.	CDS	8438874	8438996	.	+	0	ID=PMILG00000008169.1-cds17;Parent=PMILG00000008169.1
scaffold_157	.	CDS	8439080	8439282	.	+	0	ID=PMILG00000008169.1-cds18;Parent=PMILG00000008169.1
scaffold_157	.	CDS	8441633	8441755	.	+	1	ID=PMILG00000008169.1-cds19;Parent=PMILG00000008169.1
scaffold_157	.	CDS	8442463	8442580	.	+	1	ID=PMILG00000008169.1-cds20;Parent=PMILG00000008169.1
scaffold_157	.	five_prime_UTR	8426727	8427029	.	+	.	ID=PMILG00000008169.1-five_prime_utr1;Parent=PMILG00000008169.1
scaffold_157	.	three_prime_UTR	8442581	8445206	.	+	.	ID=PMILG00000008169.1-three_prime_utr1;Parent=PMILG00000008169.1
scaffold_157	.	gene	8451212	8533596	.	+	.	ID=PMILG00000008170;Name=MERGED: scaffold_157.g8810.t1
scaffold_157	.	mRNA	8451212	8533596	.	+	.	ID=PMILG00000008170.1;Parent=PMILG00000008170;Name=MERGED: scaffold_157.g8810.t1
scaffold_157	.	exon	8451212	8451845	.	+	.	ID=PMILG00000008170.1-exon1;Parent=PMILG00000008170.1
scaffold_157	.	exon	8452453	8452476	.	+	.	ID=PMILG00000008170.1-exon2;Parent=PMILG00000008170.1
scaffold_157	.	exon	8500483	8500641	.	+	.	ID=PMILG00000008170.1-exon3;Parent=PMILG00000008170.1
scaffold_157	.	exon	8511044	8511268	.	+	.	ID=PMILG00000008170.1-exon4;Parent=PMILG00000008170.1
scaffold_157	.	exon	8512246	8512394	.	+	.	ID=PMILG00000008170.1-exon5;Parent=PMILG00000008170.1
scaffold_157	.	exon	8519334	8519446	.	+	.	ID=PMILG00000008170.1-exon6;Parent=PMILG00000008170.1
scaffold_157	.	exon	8529409	8529509	.	+	.	ID=PMILG00000008170.1-exon7;Parent=PMILG00000008170.1
scaffold_157	.	exon	8530163	8530223	.	+	.	ID=PMILG00000008170.1-exon8;Parent=PMILG00000008170.1
scaffold_157	.	exon	8531470	8533596	.	+	.	ID=PMILG00000008170.1-exon9;Parent=PMILG00000008170.1
scaffold_157	.	CDS	8451705	8451845	.	+	0	ID=PMILG00000008170.1-cds1;Parent=PMILG00000008170.1
scaffold_157	.	CDS	8452453	8452476	.	+	0	ID=PMILG00000008170.1-cds2;Parent=PMILG00000008170.1
scaffold_157	.	CDS	8500483	8500641	.	+	0	ID=PMILG00000008170.1-cds3;Parent=PMILG00000008170.1
scaffold_157	.	CDS	8511044	8511268	.	+	0	ID=PMILG00000008170.1-cds4;Parent=PMILG00000008170.1
scaffold_157	.	CDS	8512246	8512394	.	+	0	ID=PMILG00000008170.1-cds5;Parent=PMILG00000008170.1
scaffold_157	.	CDS	8519334	8519446	.	+	1	ID=PMILG00000008170.1-cds6;Parent=PMILG00000008170.1
scaffold_157	.	CDS	8529409	8529509	.	+	2	ID=PMILG00000008170.1-cds7;Parent=PMILG00000008170.1
scaffold_157	.	CDS	8530163	8530223	.	+	0	ID=PMILG00000008170.1-cds8;Parent=PMILG00000008170.1
scaffold_157	.	CDS	8531470	8531741	.	+	2	ID=PMILG00000008170.1-cds9;Parent=PMILG00000008170.1
scaffold_157	.	five_prime_UTR	8451212	8451704	.	+	.	ID=PMILG00000008170.1-five_prime_utr1;Parent=PMILG00000008170.1
scaffold_157	.	three_prime_UTR	8531742	8533596	.	+	.	ID=PMILG00000008170.1-three_prime_utr1;Parent=PMILG00000008170.1
scaffold_157	.	gene	8541554	8551014	.	+	.	ID=PMILG00000008171;Name=scaffold_157.g8812.t1
scaffold_157	.	mRNA	8541554	8551014	.	+	.	ID=PMILG00000008171.1;Parent=PMILG00000008171;Name=scaffold_157.g8812.t1
scaffold_157	.	exon	8541554	8541701	.	+	.	ID=PMILG00000008171.1-exon1;Parent=PMILG00000008171.1
scaffold_157	.	exon	8542309	8542435	.	+	.	ID=PMILG00000008171.1-exon2;Parent=PMILG00000008171.1
scaffold_157	.	exon	8542592	8542730	.	+	.	ID=PMILG00000008171.1-exon3;Parent=PMILG00000008171.1
scaffold_157	.	exon	8543054	8543242	.	+	.	ID=PMILG00000008171.1-exon4;Parent=PMILG00000008171.1
scaffold_157	.	exon	8544017	8544092	.	+	.	ID=PMILG00000008171.1-exon5;Parent=PMILG00000008171.1
scaffold_157	.	exon	8544239	8544300	.	+	.	ID=PMILG00000008171.1-exon6;Parent=PMILG00000008171.1
scaffold_157	.	exon	8545404	8545543	.	+	.	ID=PMILG00000008171.1-exon7;Parent=PMILG00000008171.1
scaffold_157	.	exon	8545903	8546001	.	+	.	ID=PMILG00000008171.1-exon8;Parent=PMILG00000008171.1
scaffold_157	.	exon	8546876	8547127	.	+	.	ID=PMILG00000008171.1-exon9;Parent=PMILG00000008171.1
scaffold_157	.	exon	8547508	8547664	.	+	.	ID=PMILG00000008171.1-exon10;Parent=PMILG00000008171.1
scaffold_157	.	exon	8550225	8551014	.	+	.	ID=PMILG00000008171.1-exon11;Parent=PMILG00000008171.1
scaffold_157	.	CDS	8541661	8541701	.	+	0	ID=PMILG00000008171.1-cds1;Parent=PMILG00000008171.1
scaffold_157	.	CDS	8542309	8542435	.	+	1	ID=PMILG00000008171.1-cds2;Parent=PMILG00000008171.1
scaffold_157	.	CDS	8542592	8542730	.	+	0	ID=PMILG00000008171.1-cds3;Parent=PMILG00000008171.1
scaffold_157	.	CDS	8543054	8543242	.	+	2	ID=PMILG00000008171.1-cds4;Parent=PMILG00000008171.1
scaffold_157	.	CDS	8544017	8544092	.	+	2	ID=PMILG00000008171.1-cds5;Parent=PMILG00000008171.1
scaffold_157	.	CDS	8544239	8544300	.	+	1	ID=PMILG00000008171.1-cds6;Parent=PMILG00000008171.1
scaffold_157	.	CDS	8545404	8545543	.	+	2	ID=PMILG00000008171.1-cds7;Parent=PMILG00000008171.1
scaffold_157	.	CDS	8545903	8546001	.	+	0	ID=PMILG00000008171.1-cds8;Parent=PMILG00000008171.1
scaffold_157	.	CDS	8546876	8547127	.	+	0	ID=PMILG00000008171.1-cds9;Parent=PMILG00000008171.1
scaffold_157	.	CDS	8547508	8547664	.	+	0	ID=PMILG00000008171.1-cds10;Parent=PMILG00000008171.1
scaffold_157	.	CDS	8550225	8550376	.	+	2	ID=PMILG00000008171.1-cds11;Parent=PMILG00000008171.1
scaffold_157	.	five_prime_UTR	8541554	8541660	.	+	.	ID=PMILG00000008171.1-five_prime_utr1;Parent=PMILG00000008171.1
scaffold_157	.	three_prime_UTR	8550377	8551014	.	+	.	ID=PMILG00000008171.1-three_prime_utr1;Parent=PMILG00000008171.1
scaffold_157	.	gene	8555832	8560783	.	+	.	ID=PMILG00000008172;Name=scaffold_157.g8813.t1
scaffold_157	.	mRNA	8555832	8560783	.	+	.	ID=PMILG00000008172.1;Parent=PMILG00000008172;Name=scaffold_157.g8813.t1
scaffold_157	.	exon	8555832	8556021	.	+	.	ID=PMILG00000008172.1-exon1;Parent=PMILG00000008172.1
scaffold_157	.	exon	8556416	8556769	.	+	.	ID=PMILG00000008172.1-exon2;Parent=PMILG00000008172.1
scaffold_157	.	exon	8557936	8558310	.	+	.	ID=PMILG00000008172.1-exon3;Parent=PMILG00000008172.1
scaffold_157	.	exon	8559763	8559869	.	+	.	ID=PMILG00000008172.1-exon4;Parent=PMILG00000008172.1
scaffold_157	.	exon	8560317	8560783	.	+	.	ID=PMILG00000008172.1-exon5;Parent=PMILG00000008172.1
scaffold_157	.	CDS	8555961	8556021	.	+	0	ID=PMILG00000008172.1-cds1;Parent=PMILG00000008172.1
scaffold_157	.	CDS	8556416	8556769	.	+	2	ID=PMILG00000008172.1-cds2;Parent=PMILG00000008172.1
scaffold_157	.	CDS	8557936	8558310	.	+	2	ID=PMILG00000008172.1-cds3;Parent=PMILG00000008172.1
scaffold_157	.	CDS	8559763	8559869	.	+	2	ID=PMILG00000008172.1-cds4;Parent=PMILG00000008172.1
scaffold_157	.	CDS	8560317	8560532	.	+	0	ID=PMILG00000008172.1-cds5;Parent=PMILG00000008172.1
scaffold_157	.	five_prime_UTR	8555832	8555960	.	+	.	ID=PMILG00000008172.1-five_prime_utr1;Parent=PMILG00000008172.1
scaffold_157	.	three_prime_UTR	8560533	8560783	.	+	.	ID=PMILG00000008172.1-three_prime_utr1;Parent=PMILG00000008172.1
scaffold_157	AUGUSTUS	gene	8600195	8618028	.	-	.	ID=PMILG00000008173;Name=scaffold_157.g8814.t1
scaffold_157	AUGUSTUS	mRNA	8600195	8618028	.	-	.	ID=PMILG00000008173.1;Parent=PMILG00000008173;Name=scaffold_157.g8814.t1
scaffold_157	AUGUSTUS	exon	8600195	8600546	.	-	.	ID=PMILG00000008173.1-exon1;Parent=PMILG00000008173.1
scaffold_157	AUGUSTUS	exon	8601701	8601840	.	-	.	ID=PMILG00000008173.1-exon2;Parent=PMILG00000008173.1
scaffold_157	AUGUSTUS	exon	8603056	8603129	.	-	.	ID=PMILG00000008173.1-exon3;Parent=PMILG00000008173.1
scaffold_157	AUGUSTUS	exon	8604816	8605031	.	-	.	ID=PMILG00000008173.1-exon4;Parent=PMILG00000008173.1
scaffold_157	AUGUSTUS	exon	8605921	8606037	.	-	.	ID=PMILG00000008173.1-exon5;Parent=PMILG00000008173.1
scaffold_157	AUGUSTUS	exon	8606269	8606418	.	-	.	ID=PMILG00000008173.1-exon6;Parent=PMILG00000008173.1
scaffold_157	AUGUSTUS	exon	8606948	8607139	.	-	.	ID=PMILG00000008173.1-exon7;Parent=PMILG00000008173.1
scaffold_157	AUGUSTUS	exon	8607845	8608009	.	-	.	ID=PMILG00000008173.1-exon8;Parent=PMILG00000008173.1
scaffold_157	AUGUSTUS	exon	8608756	8609035	.	-	.	ID=PMILG00000008173.1-exon9;Parent=PMILG00000008173.1
scaffold_157	AUGUSTUS	exon	8609571	8609654	.	-	.	ID=PMILG00000008173.1-exon10;Parent=PMILG00000008173.1
scaffold_157	AUGUSTUS	exon	8610444	8610563	.	-	.	ID=PMILG00000008173.1-exon11;Parent=PMILG00000008173.1
scaffold_157	AUGUSTUS	exon	8611108	8611251	.	-	.	ID=PMILG00000008173.1-exon12;Parent=PMILG00000008173.1
scaffold_157	AUGUSTUS	exon	8612817	8613031	.	-	.	ID=PMILG00000008173.1-exon13;Parent=PMILG00000008173.1
scaffold_157	AUGUSTUS	exon	8613220	8613381	.	-	.	ID=PMILG00000008173.1-exon14;Parent=PMILG00000008173.1
scaffold_157	AUGUSTUS	exon	8613781	8613838	.	-	.	ID=PMILG00000008173.1-exon15;Parent=PMILG00000008173.1
scaffold_157	AUGUSTUS	exon	8614115	8614189	.	-	.	ID=PMILG00000008173.1-exon16;Parent=PMILG00000008173.1
scaffold_157	AUGUSTUS	exon	8614295	8614461	.	-	.	ID=PMILG00000008173.1-exon17;Parent=PMILG00000008173.1
scaffold_157	AUGUSTUS	exon	8614979	8615182	.	-	.	ID=PMILG00000008173.1-exon18;Parent=PMILG00000008173.1
scaffold_157	AUGUSTUS	exon	8616834	8618028	.	-	.	ID=PMILG00000008173.1-exon19;Parent=PMILG00000008173.1
scaffold_157	AUGUSTUS	CDS	8600195	8600546	.	-	1	ID=PMILG00000008173.1-cds1;Parent=PMILG00000008173.1
scaffold_157	AUGUSTUS	CDS	8601701	8601840	.	-	0	ID=PMILG00000008173.1-cds2;Parent=PMILG00000008173.1
scaffold_157	AUGUSTUS	CDS	8603056	8603129	.	-	2	ID=PMILG00000008173.1-cds3;Parent=PMILG00000008173.1
scaffold_157	AUGUSTUS	CDS	8604816	8605031	.	-	2	ID=PMILG00000008173.1-cds4;Parent=PMILG00000008173.1
scaffold_157	AUGUSTUS	CDS	8605921	8606037	.	-	2	ID=PMILG00000008173.1-cds5;Parent=PMILG00000008173.1
scaffold_157	AUGUSTUS	CDS	8606269	8606418	.	-	2	ID=PMILG00000008173.1-cds6;Parent=PMILG00000008173.1
scaffold_157	AUGUSTUS	CDS	8606948	8607139	.	-	2	ID=PMILG00000008173.1-cds7;Parent=PMILG00000008173.1
scaffold_157	AUGUSTUS	CDS	8607845	8608009	.	-	2	ID=PMILG00000008173.1-cds8;Parent=PMILG00000008173.1
scaffold_157	AUGUSTUS	CDS	8608756	8609035	.	-	0	ID=PMILG00000008173.1-cds9;Parent=PMILG00000008173.1
scaffold_157	AUGUSTUS	CDS	8609571	8609654	.	-	0	ID=PMILG00000008173.1-cds10;Parent=PMILG00000008173.1
scaffold_157	AUGUSTUS	CDS	8610444	8610563	.	-	0	ID=PMILG00000008173.1-cds11;Parent=PMILG00000008173.1
scaffold_157	AUGUSTUS	CDS	8611108	8611251	.	-	0	ID=PMILG00000008173.1-cds12;Parent=PMILG00000008173.1
scaffold_157	AUGUSTUS	CDS	8612817	8613031	.	-	2	ID=PMILG00000008173.1-cds13;Parent=PMILG00000008173.1
scaffold_157	AUGUSTUS	CDS	8613220	8613381	.	-	2	ID=PMILG00000008173.1-cds14;Parent=PMILG00000008173.1
scaffold_157	AUGUSTUS	CDS	8613781	8613838	.	-	0	ID=PMILG00000008173.1-cds15;Parent=PMILG00000008173.1
scaffold_157	AUGUSTUS	CDS	8614115	8614189	.	-	0	ID=PMILG00000008173.1-cds16;Parent=PMILG00000008173.1
scaffold_157	AUGUSTUS	CDS	8614295	8614461	.	-	2	ID=PMILG00000008173.1-cds17;Parent=PMILG00000008173.1
scaffold_157	AUGUSTUS	CDS	8614979	8615182	.	-	2	ID=PMILG00000008173.1-cds18;Parent=PMILG00000008173.1
scaffold_157	AUGUSTUS	CDS	8616834	8618028	.	-	0	ID=PMILG00000008173.1-cds19;Parent=PMILG00000008173.1
scaffold_157	AUGUSTUS	gene	8619269	8649225	.	-	.	ID=PMILG00000008174;Name=scaffold_157.g8815.t1
scaffold_157	AUGUSTUS	mRNA	8619269	8649225	.	-	.	ID=PMILG00000008174.1;Parent=PMILG00000008174;Name=scaffold_157.g8815.t1
scaffold_157	AUGUSTUS	exon	8619269	8619305	.	-	.	ID=PMILG00000008174.1-exon1;Parent=PMILG00000008174.1
scaffold_157	AUGUSTUS	exon	8624937	8624958	.	-	.	ID=PMILG00000008174.1-exon2;Parent=PMILG00000008174.1
scaffold_157	AUGUSTUS	exon	8628438	8628909	.	-	.	ID=PMILG00000008174.1-exon3;Parent=PMILG00000008174.1
scaffold_157	AUGUSTUS	exon	8642893	8642931	.	-	.	ID=PMILG00000008174.1-exon4;Parent=PMILG00000008174.1
scaffold_157	AUGUSTUS	exon	8643274	8643374	.	-	.	ID=PMILG00000008174.1-exon5;Parent=PMILG00000008174.1
scaffold_157	AUGUSTUS	exon	8649207	8649225	.	-	.	ID=PMILG00000008174.1-exon6;Parent=PMILG00000008174.1
scaffold_157	AUGUSTUS	CDS	8619269	8619305	.	-	1	ID=PMILG00000008174.1-cds1;Parent=PMILG00000008174.1
scaffold_157	AUGUSTUS	CDS	8624937	8624958	.	-	2	ID=PMILG00000008174.1-cds2;Parent=PMILG00000008174.1
scaffold_157	AUGUSTUS	CDS	8628438	8628909	.	-	0	ID=PMILG00000008174.1-cds3;Parent=PMILG00000008174.1
scaffold_157	AUGUSTUS	CDS	8642893	8642931	.	-	0	ID=PMILG00000008174.1-cds4;Parent=PMILG00000008174.1
scaffold_157	AUGUSTUS	CDS	8643274	8643374	.	-	2	ID=PMILG00000008174.1-cds5;Parent=PMILG00000008174.1
scaffold_157	AUGUSTUS	CDS	8649207	8649225	.	-	0	ID=PMILG00000008174.1-cds6;Parent=PMILG00000008174.1
scaffold_157	.	gene	8763796	8836301	.	-	.	ID=PMILG00000008175;Name=MERGED: scaffold_157.g8818.t1
scaffold_157	.	mRNA	8763796	8836301	.	-	.	ID=PMILG00000008175.1;Parent=PMILG00000008175;Name=MERGED: scaffold_157.g8818.t1
scaffold_157	.	exon	8763796	8764824	.	-	.	ID=PMILG00000008175.1-exon1;Parent=PMILG00000008175.1
scaffold_157	.	exon	8765932	8765983	.	-	.	ID=PMILG00000008175.1-exon2;Parent=PMILG00000008175.1
scaffold_157	.	exon	8769531	8769627	.	-	.	ID=PMILG00000008175.1-exon3;Parent=PMILG00000008175.1
scaffold_157	.	exon	8769956	8770051	.	-	.	ID=PMILG00000008175.1-exon4;Parent=PMILG00000008175.1
scaffold_157	.	exon	8774693	8774810	.	-	.	ID=PMILG00000008175.1-exon5;Parent=PMILG00000008175.1
scaffold_157	.	exon	8780855	8780992	.	-	.	ID=PMILG00000008175.1-exon6;Parent=PMILG00000008175.1
scaffold_157	.	exon	8782628	8782709	.	-	.	ID=PMILG00000008175.1-exon7;Parent=PMILG00000008175.1
scaffold_157	.	exon	8782843	8782971	.	-	.	ID=PMILG00000008175.1-exon8;Parent=PMILG00000008175.1
scaffold_157	.	exon	8786822	8787007	.	-	.	ID=PMILG00000008175.1-exon9;Parent=PMILG00000008175.1
scaffold_157	.	exon	8823545	8824225	.	-	.	ID=PMILG00000008175.1-exon10;Parent=PMILG00000008175.1
scaffold_157	.	exon	8836081	8836301	.	-	.	ID=PMILG00000008175.1-exon11;Parent=PMILG00000008175.1
scaffold_157	.	CDS	8764608	8764824	.	-	1	ID=PMILG00000008175.1-cds1;Parent=PMILG00000008175.1
scaffold_157	.	CDS	8765932	8765983	.	-	2	ID=PMILG00000008175.1-cds2;Parent=PMILG00000008175.1
scaffold_157	.	CDS	8769531	8769627	.	-	0	ID=PMILG00000008175.1-cds3;Parent=PMILG00000008175.1
scaffold_157	.	CDS	8769956	8770051	.	-	0	ID=PMILG00000008175.1-cds4;Parent=PMILG00000008175.1
scaffold_157	.	CDS	8774693	8774810	.	-	1	ID=PMILG00000008175.1-cds5;Parent=PMILG00000008175.1
scaffold_157	.	CDS	8780855	8780992	.	-	1	ID=PMILG00000008175.1-cds6;Parent=PMILG00000008175.1
scaffold_157	.	CDS	8782628	8782709	.	-	2	ID=PMILG00000008175.1-cds7;Parent=PMILG00000008175.1
scaffold_157	.	CDS	8782843	8782971	.	-	2	ID=PMILG00000008175.1-cds8;Parent=PMILG00000008175.1
scaffold_157	.	CDS	8786822	8787007	.	-	2	ID=PMILG00000008175.1-cds9;Parent=PMILG00000008175.1
scaffold_157	.	CDS	8823545	8824225	.	-	2	ID=PMILG00000008175.1-cds10;Parent=PMILG00000008175.1
scaffold_157	.	CDS	8836081	8836147	.	-	0	ID=PMILG00000008175.1-cds11;Parent=PMILG00000008175.1
scaffold_157	.	five_prime_UTR	8836148	8836301	.	-	.	ID=PMILG00000008175.1-five_prime_utr1;Parent=PMILG00000008175.1
scaffold_157	.	three_prime_UTR	8763796	8764607	.	-	.	ID=PMILG00000008175.1-three_prime_utr1;Parent=PMILG00000008175.1
scaffold_157	.	gene	8881878	8885109	.	-	.	ID=PMILG00000008176;Name=scaffold_157.g8819.t1
scaffold_157	.	mRNA	8881878	8885109	.	-	.	ID=PMILG00000008176.1;Parent=PMILG00000008176;Name=scaffold_157.g8819.t1
scaffold_157	.	exon	8881878	8882874	.	-	.	ID=PMILG00000008176.1-exon1;Parent=PMILG00000008176.1
scaffold_157	.	exon	8883563	8883705	.	-	.	ID=PMILG00000008176.1-exon2;Parent=PMILG00000008176.1
scaffold_157	.	exon	8884481	8884825	.	-	.	ID=PMILG00000008176.1-exon3;Parent=PMILG00000008176.1
scaffold_157	.	exon	8885030	8885109	.	-	.	ID=PMILG00000008176.1-exon4;Parent=PMILG00000008176.1
scaffold_157	.	CDS	8882743	8882874	.	-	0	ID=PMILG00000008176.1-cds1;Parent=PMILG00000008176.1
scaffold_157	.	CDS	8883563	8883705	.	-	2	ID=PMILG00000008176.1-cds2;Parent=PMILG00000008176.1
scaffold_157	.	CDS	8884481	8884825	.	-	2	ID=PMILG00000008176.1-cds3;Parent=PMILG00000008176.1
scaffold_157	.	CDS	8885030	8885081	.	-	0	ID=PMILG00000008176.1-cds4;Parent=PMILG00000008176.1
scaffold_157	.	five_prime_UTR	8885082	8885109	.	-	.	ID=PMILG00000008176.1-five_prime_utr1;Parent=PMILG00000008176.1
scaffold_157	.	three_prime_UTR	8881878	8882742	.	-	.	ID=PMILG00000008176.1-three_prime_utr1;Parent=PMILG00000008176.1
scaffold_157	.	gene	8887061	8905940	.	-	.	ID=PMILG00000008177;Name=scaffold_157.g8820.t1
scaffold_157	.	mRNA	8887061	8905940	.	-	.	ID=PMILG00000008177.1;Parent=PMILG00000008177;Name=scaffold_157.g8820.t1
scaffold_157	.	exon	8887061	8890478	.	-	.	ID=PMILG00000008177.1-exon1;Parent=PMILG00000008177.1
scaffold_157	.	exon	8890591	8890638	.	-	.	ID=PMILG00000008177.1-exon2;Parent=PMILG00000008177.1
scaffold_157	.	exon	8890759	8890803	.	-	.	ID=PMILG00000008177.1-exon3;Parent=PMILG00000008177.1
scaffold_157	.	exon	8893809	8893928	.	-	.	ID=PMILG00000008177.1-exon4;Parent=PMILG00000008177.1
scaffold_157	.	exon	8895195	8895500	.	-	.	ID=PMILG00000008177.1-exon5;Parent=PMILG00000008177.1
scaffold_157	.	exon	8895893	8896219	.	-	.	ID=PMILG00000008177.1-exon6;Parent=PMILG00000008177.1
scaffold_157	.	exon	8896307	8896383	.	-	.	ID=PMILG00000008177.1-exon7;Parent=PMILG00000008177.1
scaffold_157	.	exon	8898457	8898590	.	-	.	ID=PMILG00000008177.1-exon8;Parent=PMILG00000008177.1
scaffold_157	.	exon	8905888	8905940	.	-	.	ID=PMILG00000008177.1-exon9;Parent=PMILG00000008177.1
scaffold_157	.	CDS	8890592	8890638	.	-	2	ID=PMILG00000008177.1-cds1;Parent=PMILG00000008177.1
scaffold_157	.	CDS	8890759	8890803	.	-	2	ID=PMILG00000008177.1-cds2;Parent=PMILG00000008177.1
scaffold_157	.	CDS	8893809	8893928	.	-	2	ID=PMILG00000008177.1-cds3;Parent=PMILG00000008177.1
scaffold_157	.	CDS	8895195	8895500	.	-	2	ID=PMILG00000008177.1-cds4;Parent=PMILG00000008177.1
scaffold_157	.	CDS	8895893	8896219	.	-	2	ID=PMILG00000008177.1-cds5;Parent=PMILG00000008177.1
scaffold_157	.	CDS	8896307	8896379	.	-	0	ID=PMILG00000008177.1-cds6;Parent=PMILG00000008177.1
scaffold_157	.	five_prime_UTR	8896380	8896383	.	-	.	ID=PMILG00000008177.1-five_prime_utr1;Parent=PMILG00000008177.1
scaffold_157	.	five_prime_UTR	8898457	8898590	.	-	.	ID=PMILG00000008177.1-five_prime_utr2;Parent=PMILG00000008177.1
scaffold_157	.	five_prime_UTR	8905888	8905940	.	-	.	ID=PMILG00000008177.1-five_prime_utr3;Parent=PMILG00000008177.1
scaffold_157	.	three_prime_UTR	8887061	8890478	.	-	.	ID=PMILG00000008177.1-three_prime_utr1;Parent=PMILG00000008177.1
scaffold_157	.	three_prime_UTR	8890591	8890591	.	-	.	ID=PMILG00000008177.1-three_prime_utr2;Parent=PMILG00000008177.1
scaffold_157	.	gene	8907086	8918617	.	-	.	ID=PMILG00000008178;Name=scaffold_157.g8821.t1
scaffold_157	.	mRNA	8907086	8918617	.	-	.	ID=PMILG00000008178.1;Parent=PMILG00000008178;Name=scaffold_157.g8821.t1
scaffold_157	.	exon	8907086	8908610	.	-	.	ID=PMILG00000008178.1-exon1;Parent=PMILG00000008178.1
scaffold_157	.	exon	8910371	8910398	.	-	.	ID=PMILG00000008178.1-exon2;Parent=PMILG00000008178.1
scaffold_157	.	exon	8910733	8910830	.	-	.	ID=PMILG00000008178.1-exon3;Parent=PMILG00000008178.1
scaffold_157	.	exon	8915867	8916009	.	-	.	ID=PMILG00000008178.1-exon4;Parent=PMILG00000008178.1
scaffold_157	.	exon	8918437	8918617	.	-	.	ID=PMILG00000008178.1-exon5;Parent=PMILG00000008178.1
scaffold_157	.	CDS	8908477	8908610	.	-	2	ID=PMILG00000008178.1-cds1;Parent=PMILG00000008178.1
scaffold_157	.	CDS	8910371	8910398	.	-	0	ID=PMILG00000008178.1-cds2;Parent=PMILG00000008178.1
scaffold_157	.	CDS	8910733	8910830	.	-	2	ID=PMILG00000008178.1-cds3;Parent=PMILG00000008178.1
scaffold_157	.	CDS	8915867	8916009	.	-	1	ID=PMILG00000008178.1-cds4;Parent=PMILG00000008178.1
scaffold_157	.	CDS	8918437	8918492	.	-	0	ID=PMILG00000008178.1-cds5;Parent=PMILG00000008178.1
scaffold_157	.	five_prime_UTR	8918493	8918617	.	-	.	ID=PMILG00000008178.1-five_prime_utr1;Parent=PMILG00000008178.1
scaffold_157	.	three_prime_UTR	8907086	8908476	.	-	.	ID=PMILG00000008178.1-three_prime_utr1;Parent=PMILG00000008178.1
scaffold_157	.	gene	8919860	8923312	.	-	.	ID=PMILG00000008179;Name=scaffold_157.g8822.t1
scaffold_157	.	mRNA	8919860	8923312	.	-	.	ID=PMILG00000008179.1;Parent=PMILG00000008179;Name=scaffold_157.g8822.t1
scaffold_157	.	exon	8919860	8920364	.	-	.	ID=PMILG00000008179.1-exon1;Parent=PMILG00000008179.1
scaffold_157	.	exon	8921145	8921216	.	-	.	ID=PMILG00000008179.1-exon2;Parent=PMILG00000008179.1
scaffold_157	.	exon	8922048	8922179	.	-	.	ID=PMILG00000008179.1-exon3;Parent=PMILG00000008179.1
scaffold_157	.	exon	8923166	8923312	.	-	.	ID=PMILG00000008179.1-exon4;Parent=PMILG00000008179.1
scaffold_157	.	CDS	8920299	8920364	.	-	0	ID=PMILG00000008179.1-cds1;Parent=PMILG00000008179.1
scaffold_157	.	CDS	8921145	8921216	.	-	0	ID=PMILG00000008179.1-cds2;Parent=PMILG00000008179.1
scaffold_157	.	CDS	8922048	8922179	.	-	0	ID=PMILG00000008179.1-cds3;Parent=PMILG00000008179.1
scaffold_157	.	CDS	8923166	8923312	.	-	0	ID=PMILG00000008179.1-cds4;Parent=PMILG00000008179.1
scaffold_157	.	three_prime_UTR	8919860	8920298	.	-	.	ID=PMILG00000008179.1-three_prime_utr1;Parent=PMILG00000008179.1
scaffold_157	.	gene	8924516	8976679	.	-	.	ID=PMILG00000008180;Name=scaffold_157.g8823.t1
scaffold_157	.	mRNA	8924516	8976679	.	-	.	ID=PMILG00000008180.1;Parent=PMILG00000008180;Name=scaffold_157.g8823.t1
scaffold_157	.	exon	8924516	8926143	.	-	.	ID=PMILG00000008180.1-exon1;Parent=PMILG00000008180.1
scaffold_157	.	exon	8927100	8927210	.	-	.	ID=PMILG00000008180.1-exon2;Parent=PMILG00000008180.1
scaffold_157	.	exon	8927415	8927584	.	-	.	ID=PMILG00000008180.1-exon3;Parent=PMILG00000008180.1
scaffold_157	.	exon	8928304	8928587	.	-	.	ID=PMILG00000008180.1-exon4;Parent=PMILG00000008180.1
scaffold_157	.	exon	8931377	8931786	.	-	.	ID=PMILG00000008180.1-exon5;Parent=PMILG00000008180.1
scaffold_157	.	exon	8931874	8931947	.	-	.	ID=PMILG00000008180.1-exon6;Parent=PMILG00000008180.1
scaffold_157	.	exon	8932036	8932242	.	-	.	ID=PMILG00000008180.1-exon7;Parent=PMILG00000008180.1
scaffold_157	.	exon	8933320	8933445	.	-	.	ID=PMILG00000008180.1-exon8;Parent=PMILG00000008180.1
scaffold_157	.	exon	8933702	8933783	.	-	.	ID=PMILG00000008180.1-exon9;Parent=PMILG00000008180.1
scaffold_157	.	exon	8934329	8934466	.	-	.	ID=PMILG00000008180.1-exon10;Parent=PMILG00000008180.1
scaffold_157	.	exon	8934657	8934737	.	-	.	ID=PMILG00000008180.1-exon11;Parent=PMILG00000008180.1
scaffold_157	.	exon	8937401	8937504	.	-	.	ID=PMILG00000008180.1-exon12;Parent=PMILG00000008180.1
scaffold_157	.	exon	8937695	8937818	.	-	.	ID=PMILG00000008180.1-exon13;Parent=PMILG00000008180.1
scaffold_157	.	exon	8937909	8938007	.	-	.	ID=PMILG00000008180.1-exon14;Parent=PMILG00000008180.1
scaffold_157	.	exon	8938092	8938167	.	-	.	ID=PMILG00000008180.1-exon15;Parent=PMILG00000008180.1
scaffold_157	.	exon	8938316	8938400	.	-	.	ID=PMILG00000008180.1-exon16;Parent=PMILG00000008180.1
scaffold_157	.	exon	8938999	8939071	.	-	.	ID=PMILG00000008180.1-exon17;Parent=PMILG00000008180.1
scaffold_157	.	exon	8947418	8947492	.	-	.	ID=PMILG00000008180.1-exon18;Parent=PMILG00000008180.1
scaffold_157	.	exon	8948630	8948804	.	-	.	ID=PMILG00000008180.1-exon19;Parent=PMILG00000008180.1
scaffold_157	.	exon	8955858	8955980	.	-	.	ID=PMILG00000008180.1-exon20;Parent=PMILG00000008180.1
scaffold_157	.	exon	8958432	8958529	.	-	.	ID=PMILG00000008180.1-exon21;Parent=PMILG00000008180.1
scaffold_157	.	exon	8976602	8976679	.	-	.	ID=PMILG00000008180.1-exon22;Parent=PMILG00000008180.1
scaffold_157	.	CDS	8926033	8926143	.	-	0	ID=PMILG00000008180.1-cds1;Parent=PMILG00000008180.1
scaffold_157	.	CDS	8927100	8927210	.	-	0	ID=PMILG00000008180.1-cds2;Parent=PMILG00000008180.1
scaffold_157	.	CDS	8927415	8927584	.	-	2	ID=PMILG00000008180.1-cds3;Parent=PMILG00000008180.1
scaffold_157	.	CDS	8928304	8928587	.	-	1	ID=PMILG00000008180.1-cds4;Parent=PMILG00000008180.1
scaffold_157	.	CDS	8931377	8931786	.	-	0	ID=PMILG00000008180.1-cds5;Parent=PMILG00000008180.1
scaffold_157	.	CDS	8931874	8931947	.	-	2	ID=PMILG00000008180.1-cds6;Parent=PMILG00000008180.1
scaffold_157	.	CDS	8932036	8932242	.	-	2	ID=PMILG00000008180.1-cds7;Parent=PMILG00000008180.1
scaffold_157	.	CDS	8933320	8933445	.	-	2	ID=PMILG00000008180.1-cds8;Parent=PMILG00000008180.1
scaffold_157	.	CDS	8933702	8933783	.	-	0	ID=PMILG00000008180.1-cds9;Parent=PMILG00000008180.1
scaffold_157	.	CDS	8934329	8934466	.	-	0	ID=PMILG00000008180.1-cds10;Parent=PMILG00000008180.1
scaffold_157	.	CDS	8934657	8934737	.	-	0	ID=PMILG00000008180.1-cds11;Parent=PMILG00000008180.1
scaffold_157	.	CDS	8937401	8937504	.	-	2	ID=PMILG00000008180.1-cds12;Parent=PMILG00000008180.1
scaffold_157	.	CDS	8937695	8937818	.	-	0	ID=PMILG00000008180.1-cds13;Parent=PMILG00000008180.1
scaffold_157	.	CDS	8937909	8938007	.	-	0	ID=PMILG00000008180.1-cds14;Parent=PMILG00000008180.1
scaffold_157	.	CDS	8938092	8938167	.	-	1	ID=PMILG00000008180.1-cds15;Parent=PMILG00000008180.1
scaffold_157	.	CDS	8938316	8938400	.	-	2	ID=PMILG00000008180.1-cds16;Parent=PMILG00000008180.1
scaffold_157	.	CDS	8938999	8939071	.	-	0	ID=PMILG00000008180.1-cds17;Parent=PMILG00000008180.1
scaffold_157	.	CDS	8947418	8947492	.	-	0	ID=PMILG00000008180.1-cds18;Parent=PMILG00000008180.1
scaffold_157	.	CDS	8948630	8948804	.	-	1	ID=PMILG00000008180.1-cds19;Parent=PMILG00000008180.1
scaffold_157	.	CDS	8955858	8955980	.	-	1	ID=PMILG00000008180.1-cds20;Parent=PMILG00000008180.1
scaffold_157	.	CDS	8958432	8958529	.	-	0	ID=PMILG00000008180.1-cds21;Parent=PMILG00000008180.1
scaffold_157	.	CDS	8976602	8976679	.	-	0	ID=PMILG00000008180.1-cds22;Parent=PMILG00000008180.1
scaffold_157	.	three_prime_UTR	8924516	8926032	.	-	.	ID=PMILG00000008180.1-three_prime_utr1;Parent=PMILG00000008180.1
scaffold_157	AUGUSTUS	gene	8983952	8985455	.	+	.	ID=PMILG00000008181;Name=scaffold_157.g8824.t1
scaffold_157	AUGUSTUS	mRNA	8983952	8985455	.	+	.	ID=PMILG00000008181.1;Parent=PMILG00000008181;Name=scaffold_157.g8824.t1
scaffold_157	AUGUSTUS	exon	8983952	8983964	.	+	.	ID=PMILG00000008181.1-exon1;Parent=PMILG00000008181.1
scaffold_157	AUGUSTUS	exon	8984434	8985455	.	+	.	ID=PMILG00000008181.1-exon2;Parent=PMILG00000008181.1
scaffold_157	AUGUSTUS	CDS	8983952	8983964	.	+	0	ID=PMILG00000008181.1-cds1;Parent=PMILG00000008181.1
scaffold_157	AUGUSTUS	CDS	8984434	8985455	.	+	2	ID=PMILG00000008181.1-cds2;Parent=PMILG00000008181.1
scaffold_157	AUGUSTUS	gene	9010253	9154309	.	-	.	ID=PMILG00000008182;Name=scaffold_157.g8825.t1
scaffold_157	AUGUSTUS	mRNA	9010253	9154309	.	-	.	ID=PMILG00000008182.1;Parent=PMILG00000008182;Name=scaffold_157.g8825.t1
scaffold_157	AUGUSTUS	exon	9010253	9010261	.	-	.	ID=PMILG00000008182.1-exon1;Parent=PMILG00000008182.1
scaffold_157	AUGUSTUS	exon	9012910	9013814	.	-	.	ID=PMILG00000008182.1-exon2;Parent=PMILG00000008182.1
scaffold_157	AUGUSTUS	exon	9013928	9014089	.	-	.	ID=PMILG00000008182.1-exon3;Parent=PMILG00000008182.1
scaffold_157	AUGUSTUS	exon	9022475	9022633	.	-	.	ID=PMILG00000008182.1-exon4;Parent=PMILG00000008182.1
scaffold_157	AUGUSTUS	exon	9028077	9028326	.	-	.	ID=PMILG00000008182.1-exon5;Parent=PMILG00000008182.1
scaffold_157	AUGUSTUS	exon	9036193	9036312	.	-	.	ID=PMILG00000008182.1-exon6;Parent=PMILG00000008182.1
scaffold_157	AUGUSTUS	exon	9042841	9042970	.	-	.	ID=PMILG00000008182.1-exon7;Parent=PMILG00000008182.1
scaffold_157	AUGUSTUS	exon	9043767	9043844	.	-	.	ID=PMILG00000008182.1-exon8;Parent=PMILG00000008182.1
scaffold_157	AUGUSTUS	exon	9048250	9048353	.	-	.	ID=PMILG00000008182.1-exon9;Parent=PMILG00000008182.1
scaffold_157	AUGUSTUS	exon	9054501	9054612	.	-	.	ID=PMILG00000008182.1-exon10;Parent=PMILG00000008182.1
scaffold_157	AUGUSTUS	exon	9057908	9058076	.	-	.	ID=PMILG00000008182.1-exon11;Parent=PMILG00000008182.1
scaffold_157	AUGUSTUS	exon	9076297	9076441	.	-	.	ID=PMILG00000008182.1-exon12;Parent=PMILG00000008182.1
scaffold_157	AUGUSTUS	exon	9080448	9080583	.	-	.	ID=PMILG00000008182.1-exon13;Parent=PMILG00000008182.1
scaffold_157	AUGUSTUS	exon	9085396	9085488	.	-	.	ID=PMILG00000008182.1-exon14;Parent=PMILG00000008182.1
scaffold_157	AUGUSTUS	exon	9106507	9106610	.	-	.	ID=PMILG00000008182.1-exon15;Parent=PMILG00000008182.1
scaffold_157	AUGUSTUS	exon	9141314	9141469	.	-	.	ID=PMILG00000008182.1-exon16;Parent=PMILG00000008182.1
scaffold_157	AUGUSTUS	exon	9153692	9154309	.	-	.	ID=PMILG00000008182.1-exon17;Parent=PMILG00000008182.1
scaffold_157	AUGUSTUS	CDS	9010253	9010261	.	-	0	ID=PMILG00000008182.1-cds1;Parent=PMILG00000008182.1
scaffold_157	AUGUSTUS	CDS	9012910	9013814	.	-	2	ID=PMILG00000008182.1-cds2;Parent=PMILG00000008182.1
scaffold_157	AUGUSTUS	CDS	9013928	9014089	.	-	2	ID=PMILG00000008182.1-cds3;Parent=PMILG00000008182.1
scaffold_157	AUGUSTUS	CDS	9022475	9022633	.	-	2	ID=PMILG00000008182.1-cds4;Parent=PMILG00000008182.1
scaffold_157	AUGUSTUS	CDS	9028077	9028326	.	-	0	ID=PMILG00000008182.1-cds5;Parent=PMILG00000008182.1
scaffold_157	AUGUSTUS	CDS	9036193	9036312	.	-	0	ID=PMILG00000008182.1-cds6;Parent=PMILG00000008182.1
scaffold_157	AUGUSTUS	CDS	9042841	9042970	.	-	1	ID=PMILG00000008182.1-cds7;Parent=PMILG00000008182.1
scaffold_157	AUGUSTUS	CDS	9043767	9043844	.	-	1	ID=PMILG00000008182.1-cds8;Parent=PMILG00000008182.1
scaffold_157	AUGUSTUS	CDS	9048250	9048353	.	-	0	ID=PMILG00000008182.1-cds9;Parent=PMILG00000008182.1
scaffold_157	AUGUSTUS	CDS	9054501	9054612	.	-	1	ID=PMILG00000008182.1-cds10;Parent=PMILG00000008182.1
scaffold_157	AUGUSTUS	CDS	9057908	9058076	.	-	2	ID=PMILG00000008182.1-cds11;Parent=PMILG00000008182.1
scaffold_157	AUGUSTUS	CDS	9076297	9076441	.	-	0	ID=PMILG00000008182.1-cds12;Parent=PMILG00000008182.1
scaffold_157	AUGUSTUS	CDS	9080448	9080583	.	-	1	ID=PMILG00000008182.1-cds13;Parent=PMILG00000008182.1
scaffold_157	AUGUSTUS	CDS	9085396	9085488	.	-	1	ID=PMILG00000008182.1-cds14;Parent=PMILG00000008182.1
scaffold_157	AUGUSTUS	CDS	9106507	9106610	.	-	0	ID=PMILG00000008182.1-cds15;Parent=PMILG00000008182.1
scaffold_157	AUGUSTUS	CDS	9141314	9141469	.	-	0	ID=PMILG00000008182.1-cds16;Parent=PMILG00000008182.1
scaffold_157	AUGUSTUS	CDS	9153692	9154309	.	-	0	ID=PMILG00000008182.1-cds17;Parent=PMILG00000008182.1
scaffold_157	AUGUSTUS	gene	9157789	9177286	.	-	.	ID=PMILG00000008183;Name=scaffold_157.g8826.t1
scaffold_157	AUGUSTUS	mRNA	9157789	9177286	.	-	.	ID=PMILG00000008183.1;Parent=PMILG00000008183;Name=scaffold_157.g8826.t1
scaffold_157	AUGUSTUS	exon	9157789	9157970	.	-	.	ID=PMILG00000008183.1-exon1;Parent=PMILG00000008183.1
scaffold_157	AUGUSTUS	exon	9158300	9158411	.	-	.	ID=PMILG00000008183.1-exon2;Parent=PMILG00000008183.1
scaffold_157	AUGUSTUS	exon	9163846	9163948	.	-	.	ID=PMILG00000008183.1-exon3;Parent=PMILG00000008183.1
scaffold_157	AUGUSTUS	exon	9165622	9165773	.	-	.	ID=PMILG00000008183.1-exon4;Parent=PMILG00000008183.1
scaffold_157	AUGUSTUS	exon	9167116	9167261	.	-	.	ID=PMILG00000008183.1-exon5;Parent=PMILG00000008183.1
scaffold_157	AUGUSTUS	exon	9167449	9167597	.	-	.	ID=PMILG00000008183.1-exon6;Parent=PMILG00000008183.1
scaffold_157	AUGUSTUS	exon	9168255	9168425	.	-	.	ID=PMILG00000008183.1-exon7;Parent=PMILG00000008183.1
scaffold_157	AUGUSTUS	exon	9169519	9169619	.	-	.	ID=PMILG00000008183.1-exon8;Parent=PMILG00000008183.1
scaffold_157	AUGUSTUS	exon	9170079	9170195	.	-	.	ID=PMILG00000008183.1-exon9;Parent=PMILG00000008183.1
scaffold_157	AUGUSTUS	exon	9171141	9171240	.	-	.	ID=PMILG00000008183.1-exon10;Parent=PMILG00000008183.1
scaffold_157	AUGUSTUS	exon	9171349	9171477	.	-	.	ID=PMILG00000008183.1-exon11;Parent=PMILG00000008183.1
scaffold_157	AUGUSTUS	exon	9171932	9172068	.	-	.	ID=PMILG00000008183.1-exon12;Parent=PMILG00000008183.1
scaffold_157	AUGUSTUS	exon	9176930	9176952	.	-	.	ID=PMILG00000008183.1-exon13;Parent=PMILG00000008183.1
scaffold_157	AUGUSTUS	exon	9177244	9177286	.	-	.	ID=PMILG00000008183.1-exon14;Parent=PMILG00000008183.1
scaffold_157	AUGUSTUS	CDS	9157789	9157970	.	-	2	ID=PMILG00000008183.1-cds1;Parent=PMILG00000008183.1
scaffold_157	AUGUSTUS	CDS	9158300	9158411	.	-	0	ID=PMILG00000008183.1-cds2;Parent=PMILG00000008183.1
scaffold_157	AUGUSTUS	CDS	9163846	9163948	.	-	1	ID=PMILG00000008183.1-cds3;Parent=PMILG00000008183.1
scaffold_157	AUGUSTUS	CDS	9165622	9165773	.	-	0	ID=PMILG00000008183.1-cds4;Parent=PMILG00000008183.1
scaffold_157	AUGUSTUS	CDS	9167116	9167261	.	-	2	ID=PMILG00000008183.1-cds5;Parent=PMILG00000008183.1
scaffold_157	AUGUSTUS	CDS	9167449	9167597	.	-	1	ID=PMILG00000008183.1-cds6;Parent=PMILG00000008183.1
scaffold_157	AUGUSTUS	CDS	9168255	9168425	.	-	1	ID=PMILG00000008183.1-cds7;Parent=PMILG00000008183.1
scaffold_157	AUGUSTUS	CDS	9169519	9169619	.	-	0	ID=PMILG00000008183.1-cds8;Parent=PMILG00000008183.1
scaffold_157	AUGUSTUS	CDS	9170079	9170195	.	-	0	ID=PMILG00000008183.1-cds9;Parent=PMILG00000008183.1
scaffold_157	AUGUSTUS	CDS	9171141	9171240	.	-	1	ID=PMILG00000008183.1-cds10;Parent=PMILG00000008183.1
scaffold_157	AUGUSTUS	CDS	9171349	9171477	.	-	1	ID=PMILG00000008183.1-cds11;Parent=PMILG00000008183.1
scaffold_157	AUGUSTUS	CDS	9171932	9172068	.	-	0	ID=PMILG00000008183.1-cds12;Parent=PMILG00000008183.1
scaffold_157	AUGUSTUS	CDS	9176930	9176952	.	-	2	ID=PMILG00000008183.1-cds13;Parent=PMILG00000008183.1
scaffold_157	AUGUSTUS	CDS	9177244	9177286	.	-	0	ID=PMILG00000008183.1-cds14;Parent=PMILG00000008183.1
scaffold_157	.	gene	9179240	9186300	.	-	.	ID=PMILG00000008184;Name=scaffold_157.g8827.t1
scaffold_157	.	mRNA	9179240	9186300	.	-	.	ID=PMILG00000008184.1;Parent=PMILG00000008184;Name=scaffold_157.g8827.t1
scaffold_157	.	exon	9179240	9180719	.	-	.	ID=PMILG00000008184.1-exon1;Parent=PMILG00000008184.1
scaffold_157	.	exon	9180804	9181104	.	-	.	ID=PMILG00000008184.1-exon2;Parent=PMILG00000008184.1
scaffold_157	.	exon	9181256	9181354	.	-	.	ID=PMILG00000008184.1-exon3;Parent=PMILG00000008184.1
scaffold_157	.	exon	9182287	9182350	.	-	.	ID=PMILG00000008184.1-exon4;Parent=PMILG00000008184.1
scaffold_157	.	exon	9183298	9183453	.	-	.	ID=PMILG00000008184.1-exon5;Parent=PMILG00000008184.1
scaffold_157	.	exon	9183681	9183920	.	-	.	ID=PMILG00000008184.1-exon6;Parent=PMILG00000008184.1
scaffold_157	.	exon	9184015	9184431	.	-	.	ID=PMILG00000008184.1-exon7;Parent=PMILG00000008184.1
scaffold_157	.	exon	9185114	9185230	.	-	.	ID=PMILG00000008184.1-exon8;Parent=PMILG00000008184.1
scaffold_157	.	exon	9185372	9185633	.	-	.	ID=PMILG00000008184.1-exon9;Parent=PMILG00000008184.1
scaffold_157	.	exon	9185733	9185947	.	-	.	ID=PMILG00000008184.1-exon10;Parent=PMILG00000008184.1
scaffold_157	.	exon	9186140	9186300	.	-	.	ID=PMILG00000008184.1-exon11;Parent=PMILG00000008184.1
scaffold_157	.	CDS	9180544	9180719	.	-	2	ID=PMILG00000008184.1-cds1;Parent=PMILG00000008184.1
scaffold_157	.	CDS	9180804	9181104	.	-	0	ID=PMILG00000008184.1-cds2;Parent=PMILG00000008184.1
scaffold_157	.	CDS	9181256	9181354	.	-	0	ID=PMILG00000008184.1-cds3;Parent=PMILG00000008184.1
scaffold_157	.	CDS	9182287	9182350	.	-	1	ID=PMILG00000008184.1-cds4;Parent=PMILG00000008184.1
scaffold_157	.	CDS	9183298	9183453	.	-	1	ID=PMILG00000008184.1-cds5;Parent=PMILG00000008184.1
scaffold_157	.	CDS	9183681	9183920	.	-	1	ID=PMILG00000008184.1-cds6;Parent=PMILG00000008184.1
scaffold_157	.	CDS	9184015	9184431	.	-	1	ID=PMILG00000008184.1-cds7;Parent=PMILG00000008184.1
scaffold_157	.	CDS	9185114	9185230	.	-	1	ID=PMILG00000008184.1-cds8;Parent=PMILG00000008184.1
scaffold_157	.	CDS	9185372	9185633	.	-	2	ID=PMILG00000008184.1-cds9;Parent=PMILG00000008184.1
scaffold_157	.	CDS	9185733	9185947	.	-	1	ID=PMILG00000008184.1-cds10;Parent=PMILG00000008184.1
scaffold_157	.	CDS	9186140	9186300	.	-	0	ID=PMILG00000008184.1-cds11;Parent=PMILG00000008184.1
scaffold_157	.	three_prime_UTR	9179240	9180543	.	-	.	ID=PMILG00000008184.1-three_prime_utr1;Parent=PMILG00000008184.1
scaffold_157	.	gene	9190603	9248250	.	+	.	ID=PMILG00000008185;Name=scaffold_157.g8828.t1
scaffold_157	.	mRNA	9190603	9248250	.	+	.	ID=PMILG00000008185.1;Parent=PMILG00000008185;Name=scaffold_157.g8828.t1
scaffold_157	.	exon	9190603	9190721	.	+	.	ID=PMILG00000008185.1-exon1;Parent=PMILG00000008185.1
scaffold_157	.	exon	9192253	9192352	.	+	.	ID=PMILG00000008185.1-exon2;Parent=PMILG00000008185.1
scaffold_157	.	exon	9192450	9192544	.	+	.	ID=PMILG00000008185.1-exon3;Parent=PMILG00000008185.1
scaffold_157	.	exon	9192835	9192945	.	+	.	ID=PMILG00000008185.1-exon4;Parent=PMILG00000008185.1
scaffold_157	.	exon	9197807	9197940	.	+	.	ID=PMILG00000008185.1-exon5;Parent=PMILG00000008185.1
scaffold_157	.	exon	9198988	9199080	.	+	.	ID=PMILG00000008185.1-exon6;Parent=PMILG00000008185.1
scaffold_157	.	exon	9236859	9236960	.	+	.	ID=PMILG00000008185.1-exon7;Parent=PMILG00000008185.1
scaffold_157	.	exon	9247143	9248250	.	+	.	ID=PMILG00000008185.1-exon8;Parent=PMILG00000008185.1
scaffold_157	.	CDS	9190705	9190721	.	+	0	ID=PMILG00000008185.1-cds1;Parent=PMILG00000008185.1
scaffold_157	.	CDS	9192253	9192352	.	+	1	ID=PMILG00000008185.1-cds2;Parent=PMILG00000008185.1
scaffold_157	.	CDS	9192450	9192544	.	+	0	ID=PMILG00000008185.1-cds3;Parent=PMILG00000008185.1
scaffold_157	.	CDS	9192835	9192945	.	+	1	ID=PMILG00000008185.1-cds4;Parent=PMILG00000008185.1
scaffold_157	.	CDS	9197807	9197940	.	+	1	ID=PMILG00000008185.1-cds5;Parent=PMILG00000008185.1
scaffold_157	.	CDS	9198988	9199080	.	+	2	ID=PMILG00000008185.1-cds6;Parent=PMILG00000008185.1
scaffold_157	.	CDS	9236859	9236960	.	+	2	ID=PMILG00000008185.1-cds7;Parent=PMILG00000008185.1
scaffold_157	.	CDS	9247143	9247207	.	+	2	ID=PMILG00000008185.1-cds8;Parent=PMILG00000008185.1
scaffold_157	.	five_prime_UTR	9190603	9190704	.	+	.	ID=PMILG00000008185.1-five_prime_utr1;Parent=PMILG00000008185.1
scaffold_157	.	three_prime_UTR	9247208	9248250	.	+	.	ID=PMILG00000008185.1-three_prime_utr1;Parent=PMILG00000008185.1
scaffold_157	AUGUSTUS	gene	9251553	9265331	.	-	.	ID=PMILG00000008186;Name=scaffold_157.g8829.t1
scaffold_157	AUGUSTUS	mRNA	9251553	9265331	.	-	.	ID=PMILG00000008186.1;Parent=PMILG00000008186;Name=scaffold_157.g8829.t1
scaffold_157	AUGUSTUS	exon	9251553	9251881	.	-	.	ID=PMILG00000008186.1-exon1;Parent=PMILG00000008186.1
scaffold_157	AUGUSTUS	exon	9258823	9258946	.	-	.	ID=PMILG00000008186.1-exon2;Parent=PMILG00000008186.1
scaffold_157	AUGUSTUS	exon	9265242	9265331	.	-	.	ID=PMILG00000008186.1-exon3;Parent=PMILG00000008186.1
scaffold_157	AUGUSTUS	CDS	9251553	9251881	.	-	2	ID=PMILG00000008186.1-cds1;Parent=PMILG00000008186.1
scaffold_157	AUGUSTUS	CDS	9258823	9258946	.	-	0	ID=PMILG00000008186.1-cds2;Parent=PMILG00000008186.1
scaffold_157	AUGUSTUS	CDS	9265242	9265331	.	-	0	ID=PMILG00000008186.1-cds3;Parent=PMILG00000008186.1
scaffold_157	AUGUSTUS	gene	9273494	9299033	.	-	.	ID=PMILG00000008187;Name=scaffold_157.g8830.t1
scaffold_157	AUGUSTUS	mRNA	9273494	9299033	.	-	.	ID=PMILG00000008187.1;Parent=PMILG00000008187;Name=scaffold_157.g8830.t1
scaffold_157	AUGUSTUS	exon	9273494	9273726	.	-	.	ID=PMILG00000008187.1-exon1;Parent=PMILG00000008187.1
scaffold_157	AUGUSTUS	exon	9285654	9285842	.	-	.	ID=PMILG00000008187.1-exon2;Parent=PMILG00000008187.1
scaffold_157	AUGUSTUS	exon	9299006	9299033	.	-	.	ID=PMILG00000008187.1-exon3;Parent=PMILG00000008187.1
scaffold_157	AUGUSTUS	CDS	9273494	9273726	.	-	2	ID=PMILG00000008187.1-cds1;Parent=PMILG00000008187.1
scaffold_157	AUGUSTUS	CDS	9285654	9285842	.	-	2	ID=PMILG00000008187.1-cds2;Parent=PMILG00000008187.1
scaffold_157	AUGUSTUS	CDS	9299006	9299033	.	-	0	ID=PMILG00000008187.1-cds3;Parent=PMILG00000008187.1
scaffold_157	AUGUSTUS	gene	9325173	9326252	.	-	.	ID=PMILG00000008188;Name=scaffold_157.g8831.t1
scaffold_157	AUGUSTUS	mRNA	9325173	9326252	.	-	.	ID=PMILG00000008188.1;Parent=PMILG00000008188;Name=scaffold_157.g8831.t1
scaffold_157	AUGUSTUS	exon	9325173	9326252	.	-	.	ID=PMILG00000008188.1-exon1;Parent=PMILG00000008188.1
scaffold_157	AUGUSTUS	CDS	9325173	9326252	.	-	0	ID=PMILG00000008188.1-cds1;Parent=PMILG00000008188.1
scaffold_157	AUGUSTUS	gene	9331642	9349585	.	+	.	ID=PMILG00000008189;Name=scaffold_157.g8832.t1
scaffold_157	AUGUSTUS	mRNA	9331642	9349585	.	+	.	ID=PMILG00000008189.1;Parent=PMILG00000008189;Name=scaffold_157.g8832.t1
scaffold_157	AUGUSTUS	exon	9331642	9331662	.	+	.	ID=PMILG00000008189.1-exon1;Parent=PMILG00000008189.1
scaffold_157	AUGUSTUS	exon	9338504	9338516	.	+	.	ID=PMILG00000008189.1-exon2;Parent=PMILG00000008189.1
scaffold_157	AUGUSTUS	exon	9342571	9342687	.	+	.	ID=PMILG00000008189.1-exon3;Parent=PMILG00000008189.1
scaffold_157	AUGUSTUS	exon	9347467	9347582	.	+	.	ID=PMILG00000008189.1-exon4;Parent=PMILG00000008189.1
scaffold_157	AUGUSTUS	exon	9347711	9347779	.	+	.	ID=PMILG00000008189.1-exon5;Parent=PMILG00000008189.1
scaffold_157	AUGUSTUS	exon	9349433	9349585	.	+	.	ID=PMILG00000008189.1-exon6;Parent=PMILG00000008189.1
scaffold_157	AUGUSTUS	CDS	9331642	9331662	.	+	0	ID=PMILG00000008189.1-cds1;Parent=PMILG00000008189.1
scaffold_157	AUGUSTUS	CDS	9338504	9338516	.	+	0	ID=PMILG00000008189.1-cds2;Parent=PMILG00000008189.1
scaffold_157	AUGUSTUS	CDS	9342571	9342687	.	+	2	ID=PMILG00000008189.1-cds3;Parent=PMILG00000008189.1
scaffold_157	AUGUSTUS	CDS	9347467	9347582	.	+	2	ID=PMILG00000008189.1-cds4;Parent=PMILG00000008189.1
scaffold_157	AUGUSTUS	CDS	9347711	9347779	.	+	0	ID=PMILG00000008189.1-cds5;Parent=PMILG00000008189.1
scaffold_157	AUGUSTUS	CDS	9349433	9349585	.	+	0	ID=PMILG00000008189.1-cds6;Parent=PMILG00000008189.1
scaffold_157	AUGUSTUS	gene	9351233	9360569	.	+	.	ID=PMILG00000008190;Name=scaffold_157.g8833.t1
scaffold_157	AUGUSTUS	mRNA	9351233	9360569	.	+	.	ID=PMILG00000008190.1;Parent=PMILG00000008190;Name=scaffold_157.g8833.t1
scaffold_157	AUGUSTUS	exon	9351233	9351248	.	+	.	ID=PMILG00000008190.1-exon1;Parent=PMILG00000008190.1
scaffold_157	AUGUSTUS	exon	9352224	9352293	.	+	.	ID=PMILG00000008190.1-exon2;Parent=PMILG00000008190.1
scaffold_157	AUGUSTUS	exon	9353155	9353449	.	+	.	ID=PMILG00000008190.1-exon3;Parent=PMILG00000008190.1
scaffold_157	AUGUSTUS	exon	9353790	9353958	.	+	.	ID=PMILG00000008190.1-exon4;Parent=PMILG00000008190.1
scaffold_157	AUGUSTUS	exon	9354081	9354149	.	+	.	ID=PMILG00000008190.1-exon5;Parent=PMILG00000008190.1
scaffold_157	AUGUSTUS	exon	9354316	9355229	.	+	.	ID=PMILG00000008190.1-exon6;Parent=PMILG00000008190.1
scaffold_157	AUGUSTUS	exon	9355780	9355908	.	+	.	ID=PMILG00000008190.1-exon7;Parent=PMILG00000008190.1
scaffold_157	AUGUSTUS	exon	9356158	9356289	.	+	.	ID=PMILG00000008190.1-exon8;Parent=PMILG00000008190.1
scaffold_157	AUGUSTUS	exon	9357054	9357147	.	+	.	ID=PMILG00000008190.1-exon9;Parent=PMILG00000008190.1
scaffold_157	AUGUSTUS	exon	9357688	9357764	.	+	.	ID=PMILG00000008190.1-exon10;Parent=PMILG00000008190.1
scaffold_157	AUGUSTUS	exon	9358727	9358820	.	+	.	ID=PMILG00000008190.1-exon11;Parent=PMILG00000008190.1
scaffold_157	AUGUSTUS	exon	9359121	9359203	.	+	.	ID=PMILG00000008190.1-exon12;Parent=PMILG00000008190.1
scaffold_157	AUGUSTUS	exon	9359816	9359931	.	+	.	ID=PMILG00000008190.1-exon13;Parent=PMILG00000008190.1
scaffold_157	AUGUSTUS	exon	9360419	9360569	.	+	.	ID=PMILG00000008190.1-exon14;Parent=PMILG00000008190.1
scaffold_157	AUGUSTUS	CDS	9351233	9351248	.	+	0	ID=PMILG00000008190.1-cds1;Parent=PMILG00000008190.1
scaffold_157	AUGUSTUS	CDS	9352224	9352293	.	+	2	ID=PMILG00000008190.1-cds2;Parent=PMILG00000008190.1
scaffold_157	AUGUSTUS	CDS	9353155	9353449	.	+	1	ID=PMILG00000008190.1-cds3;Parent=PMILG00000008190.1
scaffold_157	AUGUSTUS	CDS	9353790	9353958	.	+	0	ID=PMILG00000008190.1-cds4;Parent=PMILG00000008190.1
scaffold_157	AUGUSTUS	CDS	9354081	9354149	.	+	2	ID=PMILG00000008190.1-cds5;Parent=PMILG00000008190.1
scaffold_157	AUGUSTUS	CDS	9354316	9355229	.	+	2	ID=PMILG00000008190.1-cds6;Parent=PMILG00000008190.1
scaffold_157	AUGUSTUS	CDS	9355780	9355908	.	+	0	ID=PMILG00000008190.1-cds7;Parent=PMILG00000008190.1
scaffold_157	AUGUSTUS	CDS	9356158	9356289	.	+	0	ID=PMILG00000008190.1-cds8;Parent=PMILG00000008190.1
scaffold_157	AUGUSTUS	CDS	9357054	9357147	.	+	0	ID=PMILG00000008190.1-cds9;Parent=PMILG00000008190.1
scaffold_157	AUGUSTUS	CDS	9357688	9357764	.	+	2	ID=PMILG00000008190.1-cds10;Parent=PMILG00000008190.1
scaffold_157	AUGUSTUS	CDS	9358727	9358820	.	+	0	ID=PMILG00000008190.1-cds11;Parent=PMILG00000008190.1
scaffold_157	AUGUSTUS	CDS	9359121	9359203	.	+	2	ID=PMILG00000008190.1-cds12;Parent=PMILG00000008190.1
scaffold_157	AUGUSTUS	CDS	9359816	9359931	.	+	0	ID=PMILG00000008190.1-cds13;Parent=PMILG00000008190.1
scaffold_157	AUGUSTUS	CDS	9360419	9360569	.	+	1	ID=PMILG00000008190.1-cds14;Parent=PMILG00000008190.1
scaffold_157	.	gene	9362771	9394222	.	+	.	ID=PMILG00000008191;Name=scaffold_157.g8834.t1
scaffold_157	.	mRNA	9362771	9394222	.	+	.	ID=PMILG00000008191.1;Parent=PMILG00000008191;Name=scaffold_157.g8834.t1
scaffold_157	.	exon	9362771	9362808	.	+	.	ID=PMILG00000008191.1-exon1;Parent=PMILG00000008191.1
scaffold_157	.	exon	9376760	9376844	.	+	.	ID=PMILG00000008191.1-exon2;Parent=PMILG00000008191.1
scaffold_157	.	exon	9377082	9377174	.	+	.	ID=PMILG00000008191.1-exon3;Parent=PMILG00000008191.1
scaffold_157	.	exon	9377714	9377805	.	+	.	ID=PMILG00000008191.1-exon4;Parent=PMILG00000008191.1
scaffold_157	.	exon	9378959	9379027	.	+	.	ID=PMILG00000008191.1-exon5;Parent=PMILG00000008191.1
scaffold_157	.	exon	9379656	9379788	.	+	.	ID=PMILG00000008191.1-exon6;Parent=PMILG00000008191.1
scaffold_157	.	exon	9381328	9381397	.	+	.	ID=PMILG00000008191.1-exon7;Parent=PMILG00000008191.1
scaffold_157	.	exon	9381550	9381748	.	+	.	ID=PMILG00000008191.1-exon8;Parent=PMILG00000008191.1
scaffold_157	.	exon	9384133	9384274	.	+	.	ID=PMILG00000008191.1-exon9;Parent=PMILG00000008191.1
scaffold_157	.	exon	9385681	9385767	.	+	.	ID=PMILG00000008191.1-exon10;Parent=PMILG00000008191.1
scaffold_157	.	exon	9386898	9387141	.	+	.	ID=PMILG00000008191.1-exon11;Parent=PMILG00000008191.1
scaffold_157	.	exon	9387265	9387564	.	+	.	ID=PMILG00000008191.1-exon12;Parent=PMILG00000008191.1
scaffold_157	.	exon	9388189	9388288	.	+	.	ID=PMILG00000008191.1-exon13;Parent=PMILG00000008191.1
scaffold_157	.	exon	9388761	9388883	.	+	.	ID=PMILG00000008191.1-exon14;Parent=PMILG00000008191.1
scaffold_157	.	exon	9390023	9390124	.	+	.	ID=PMILG00000008191.1-exon15;Parent=PMILG00000008191.1
scaffold_157	.	exon	9390262	9390364	.	+	.	ID=PMILG00000008191.1-exon16;Parent=PMILG00000008191.1
scaffold_157	.	exon	9390454	9390515	.	+	.	ID=PMILG00000008191.1-exon17;Parent=PMILG00000008191.1
scaffold_157	.	exon	9390697	9390787	.	+	.	ID=PMILG00000008191.1-exon18;Parent=PMILG00000008191.1
scaffold_157	.	exon	9390911	9390972	.	+	.	ID=PMILG00000008191.1-exon19;Parent=PMILG00000008191.1
scaffold_157	.	exon	9391090	9391196	.	+	.	ID=PMILG00000008191.1-exon20;Parent=PMILG00000008191.1
scaffold_157	.	exon	9392306	9394222	.	+	.	ID=PMILG00000008191.1-exon21;Parent=PMILG00000008191.1
scaffold_157	.	CDS	9376787	9376844	.	+	0	ID=PMILG00000008191.1-cds1;Parent=PMILG00000008191.1
scaffold_157	.	CDS	9377082	9377174	.	+	2	ID=PMILG00000008191.1-cds2;Parent=PMILG00000008191.1
scaffold_157	.	CDS	9377714	9377805	.	+	2	ID=PMILG00000008191.1-cds3;Parent=PMILG00000008191.1
scaffold_157	.	CDS	9378959	9379027	.	+	0	ID=PMILG00000008191.1-cds4;Parent=PMILG00000008191.1
scaffold_157	.	CDS	9379656	9379788	.	+	0	ID=PMILG00000008191.1-cds5;Parent=PMILG00000008191.1
scaffold_157	.	CDS	9381328	9381397	.	+	2	ID=PMILG00000008191.1-cds6;Parent=PMILG00000008191.1
scaffold_157	.	CDS	9381550	9381748	.	+	1	ID=PMILG00000008191.1-cds7;Parent=PMILG00000008191.1
scaffold_157	.	CDS	9384133	9384274	.	+	0	ID=PMILG00000008191.1-cds8;Parent=PMILG00000008191.1
scaffold_157	.	CDS	9385681	9385767	.	+	2	ID=PMILG00000008191.1-cds9;Parent=PMILG00000008191.1
scaffold_157	.	CDS	9386898	9387141	.	+	2	ID=PMILG00000008191.1-cds10;Parent=PMILG00000008191.1
scaffold_157	.	CDS	9387265	9387564	.	+	1	ID=PMILG00000008191.1-cds11;Parent=PMILG00000008191.1
scaffold_157	.	CDS	9388189	9388288	.	+	1	ID=PMILG00000008191.1-cds12;Parent=PMILG00000008191.1
scaffold_157	.	CDS	9388761	9388883	.	+	0	ID=PMILG00000008191.1-cds13;Parent=PMILG00000008191.1
scaffold_157	.	CDS	9390023	9390124	.	+	0	ID=PMILG00000008191.1-cds14;Parent=PMILG00000008191.1
scaffold_157	.	CDS	9390262	9390364	.	+	0	ID=PMILG00000008191.1-cds15;Parent=PMILG00000008191.1
scaffold_157	.	CDS	9390454	9390515	.	+	2	ID=PMILG00000008191.1-cds16;Parent=PMILG00000008191.1
scaffold_157	.	CDS	9390697	9390787	.	+	0	ID=PMILG00000008191.1-cds17;Parent=PMILG00000008191.1
scaffold_157	.	CDS	9390911	9390972	.	+	2	ID=PMILG00000008191.1-cds18;Parent=PMILG00000008191.1
scaffold_157	.	CDS	9391090	9391196	.	+	0	ID=PMILG00000008191.1-cds19;Parent=PMILG00000008191.1
scaffold_157	.	CDS	9392306	9392462	.	+	1	ID=PMILG00000008191.1-cds20;Parent=PMILG00000008191.1
scaffold_157	.	five_prime_UTR	9362771	9362808	.	+	.	ID=PMILG00000008191.1-five_prime_utr1;Parent=PMILG00000008191.1
scaffold_157	.	five_prime_UTR	9376760	9376786	.	+	.	ID=PMILG00000008191.1-five_prime_utr2;Parent=PMILG00000008191.1
scaffold_157	.	three_prime_UTR	9392463	9394222	.	+	.	ID=PMILG00000008191.1-three_prime_utr1;Parent=PMILG00000008191.1
scaffold_157	.	gene	9423116	9431083	.	+	.	ID=PMILG00000008192;Name=scaffold_157.g8836.t1
scaffold_157	.	mRNA	9423116	9431083	.	+	.	ID=PMILG00000008192.1;Parent=PMILG00000008192;Name=scaffold_157.g8836.t1
scaffold_157	.	exon	9423116	9423162	.	+	.	ID=PMILG00000008192.1-exon1;Parent=PMILG00000008192.1
scaffold_157	.	exon	9424754	9424876	.	+	.	ID=PMILG00000008192.1-exon2;Parent=PMILG00000008192.1
scaffold_157	.	exon	9425475	9425616	.	+	.	ID=PMILG00000008192.1-exon3;Parent=PMILG00000008192.1
scaffold_157	.	exon	9425728	9425836	.	+	.	ID=PMILG00000008192.1-exon4;Parent=PMILG00000008192.1
scaffold_157	.	exon	9427922	9428012	.	+	.	ID=PMILG00000008192.1-exon5;Parent=PMILG00000008192.1
scaffold_157	.	exon	9429199	9429384	.	+	.	ID=PMILG00000008192.1-exon6;Parent=PMILG00000008192.1
scaffold_157	.	exon	9429982	9431083	.	+	.	ID=PMILG00000008192.1-exon7;Parent=PMILG00000008192.1
scaffold_157	.	CDS	9423126	9423162	.	+	0	ID=PMILG00000008192.1-cds1;Parent=PMILG00000008192.1
scaffold_157	.	CDS	9424754	9424876	.	+	2	ID=PMILG00000008192.1-cds2;Parent=PMILG00000008192.1
scaffold_157	.	CDS	9425475	9425616	.	+	2	ID=PMILG00000008192.1-cds3;Parent=PMILG00000008192.1
scaffold_157	.	CDS	9425728	9425836	.	+	1	ID=PMILG00000008192.1-cds4;Parent=PMILG00000008192.1
scaffold_157	.	CDS	9427922	9428012	.	+	0	ID=PMILG00000008192.1-cds5;Parent=PMILG00000008192.1
scaffold_157	.	CDS	9429199	9429384	.	+	2	ID=PMILG00000008192.1-cds6;Parent=PMILG00000008192.1
scaffold_157	.	CDS	9429982	9430109	.	+	2	ID=PMILG00000008192.1-cds7;Parent=PMILG00000008192.1
scaffold_157	.	five_prime_UTR	9423116	9423125	.	+	.	ID=PMILG00000008192.1-five_prime_utr1;Parent=PMILG00000008192.1
scaffold_157	.	three_prime_UTR	9430110	9431083	.	+	.	ID=PMILG00000008192.1-three_prime_utr1;Parent=PMILG00000008192.1
scaffold_157	.	gene	9433614	9448031	.	+	.	ID=PMILG00000008193;Name=MERGED: scaffold_157.g8837.t1
scaffold_157	.	mRNA	9433614	9448031	.	+	.	ID=PMILG00000008193.1;Parent=PMILG00000008193;Name=MERGED: scaffold_157.g8837.t1
scaffold_157	.	exon	9433614	9434232	.	+	.	ID=PMILG00000008193.1-exon1;Parent=PMILG00000008193.1
scaffold_157	.	exon	9437498	9437550	.	+	.	ID=PMILG00000008193.1-exon2;Parent=PMILG00000008193.1
scaffold_157	.	exon	9437665	9437731	.	+	.	ID=PMILG00000008193.1-exon3;Parent=PMILG00000008193.1
scaffold_157	.	exon	9439284	9439456	.	+	.	ID=PMILG00000008193.1-exon4;Parent=PMILG00000008193.1
scaffold_157	.	exon	9439821	9439936	.	+	.	ID=PMILG00000008193.1-exon5;Parent=PMILG00000008193.1
scaffold_157	.	exon	9440053	9440108	.	+	.	ID=PMILG00000008193.1-exon6;Parent=PMILG00000008193.1
scaffold_157	.	exon	9440322	9440479	.	+	.	ID=PMILG00000008193.1-exon7;Parent=PMILG00000008193.1
scaffold_157	.	exon	9443209	9443250	.	+	.	ID=PMILG00000008193.1-exon8;Parent=PMILG00000008193.1
scaffold_157	.	exon	9445563	9445633	.	+	.	ID=PMILG00000008193.1-exon9;Parent=PMILG00000008193.1
scaffold_157	.	exon	9446020	9446166	.	+	.	ID=PMILG00000008193.1-exon10;Parent=PMILG00000008193.1
scaffold_157	.	exon	9447552	9448031	.	+	.	ID=PMILG00000008193.1-exon11;Parent=PMILG00000008193.1
scaffold_157	.	CDS	9434069	9434232	.	+	0	ID=PMILG00000008193.1-cds1;Parent=PMILG00000008193.1
scaffold_157	.	CDS	9437498	9437550	.	+	1	ID=PMILG00000008193.1-cds2;Parent=PMILG00000008193.1
scaffold_157	.	CDS	9437665	9437731	.	+	2	ID=PMILG00000008193.1-cds3;Parent=PMILG00000008193.1
scaffold_157	.	CDS	9439284	9439456	.	+	1	ID=PMILG00000008193.1-cds4;Parent=PMILG00000008193.1
scaffold_157	.	CDS	9439821	9439936	.	+	2	ID=PMILG00000008193.1-cds5;Parent=PMILG00000008193.1
scaffold_157	.	CDS	9440053	9440108	.	+	0	ID=PMILG00000008193.1-cds6;Parent=PMILG00000008193.1
scaffold_157	.	CDS	9440322	9440479	.	+	1	ID=PMILG00000008193.1-cds7;Parent=PMILG00000008193.1
scaffold_157	.	CDS	9443209	9443250	.	+	2	ID=PMILG00000008193.1-cds8;Parent=PMILG00000008193.1
scaffold_157	.	CDS	9445563	9445633	.	+	2	ID=PMILG00000008193.1-cds9;Parent=PMILG00000008193.1
scaffold_157	.	CDS	9446020	9446166	.	+	0	ID=PMILG00000008193.1-cds10;Parent=PMILG00000008193.1
scaffold_157	.	CDS	9447552	9447710	.	+	0	ID=PMILG00000008193.1-cds11;Parent=PMILG00000008193.1
scaffold_157	.	five_prime_UTR	9433614	9434068	.	+	.	ID=PMILG00000008193.1-five_prime_utr1;Parent=PMILG00000008193.1
scaffold_157	.	three_prime_UTR	9447711	9448031	.	+	.	ID=PMILG00000008193.1-three_prime_utr1;Parent=PMILG00000008193.1
scaffold_157	AUGUSTUS	gene	9451521	9452147	.	-	.	ID=PMILG00000008194;Name=scaffold_157.g8839.t1
scaffold_157	AUGUSTUS	mRNA	9451521	9452147	.	-	.	ID=PMILG00000008194.1;Parent=PMILG00000008194;Name=scaffold_157.g8839.t1
scaffold_157	AUGUSTUS	exon	9451521	9452147	.	-	.	ID=PMILG00000008194.1-exon1;Parent=PMILG00000008194.1
scaffold_157	AUGUSTUS	CDS	9451521	9452147	.	-	0	ID=PMILG00000008194.1-cds1;Parent=PMILG00000008194.1
scaffold_157	AUGUSTUS	gene	9625443	9647677	.	+	.	ID=PMILG00000008195;Name=scaffold_157.g8841.t1
scaffold_157	AUGUSTUS	mRNA	9625443	9647677	.	+	.	ID=PMILG00000008195.1;Parent=PMILG00000008195;Name=scaffold_157.g8841.t1
scaffold_157	AUGUSTUS	exon	9625443	9625446	.	+	.	ID=PMILG00000008195.1-exon1;Parent=PMILG00000008195.1
scaffold_157	AUGUSTUS	exon	9627162	9627312	.	+	.	ID=PMILG00000008195.1-exon2;Parent=PMILG00000008195.1
scaffold_157	AUGUSTUS	exon	9638784	9638950	.	+	.	ID=PMILG00000008195.1-exon3;Parent=PMILG00000008195.1
scaffold_157	AUGUSTUS	exon	9641714	9641790	.	+	.	ID=PMILG00000008195.1-exon4;Parent=PMILG00000008195.1
scaffold_157	AUGUSTUS	exon	9642216	9642395	.	+	.	ID=PMILG00000008195.1-exon5;Parent=PMILG00000008195.1
scaffold_157	AUGUSTUS	exon	9647480	9647677	.	+	.	ID=PMILG00000008195.1-exon6;Parent=PMILG00000008195.1
scaffold_157	AUGUSTUS	CDS	9625443	9625446	.	+	0	ID=PMILG00000008195.1-cds1;Parent=PMILG00000008195.1
scaffold_157	AUGUSTUS	CDS	9627162	9627312	.	+	2	ID=PMILG00000008195.1-cds2;Parent=PMILG00000008195.1
scaffold_157	AUGUSTUS	CDS	9638784	9638950	.	+	1	ID=PMILG00000008195.1-cds3;Parent=PMILG00000008195.1
scaffold_157	AUGUSTUS	CDS	9641714	9641790	.	+	2	ID=PMILG00000008195.1-cds4;Parent=PMILG00000008195.1
scaffold_157	AUGUSTUS	CDS	9642216	9642395	.	+	0	ID=PMILG00000008195.1-cds5;Parent=PMILG00000008195.1
scaffold_157	AUGUSTUS	CDS	9647480	9647677	.	+	0	ID=PMILG00000008195.1-cds6;Parent=PMILG00000008195.1
scaffold_157	AUGUSTUS	gene	9651668	9706286	.	+	.	ID=PMILG00000008196;Name=scaffold_157.g8842.t1
scaffold_157	AUGUSTUS	mRNA	9651668	9706286	.	+	.	ID=PMILG00000008196.1;Parent=PMILG00000008196;Name=scaffold_157.g8842.t1
scaffold_157	AUGUSTUS	exon	9651668	9651679	.	+	.	ID=PMILG00000008196.1-exon1;Parent=PMILG00000008196.1
scaffold_157	AUGUSTUS	exon	9656759	9656973	.	+	.	ID=PMILG00000008196.1-exon2;Parent=PMILG00000008196.1
scaffold_157	AUGUSTUS	exon	9693045	9693176	.	+	.	ID=PMILG00000008196.1-exon3;Parent=PMILG00000008196.1
scaffold_157	AUGUSTUS	exon	9702386	9702519	.	+	.	ID=PMILG00000008196.1-exon4;Parent=PMILG00000008196.1
scaffold_157	AUGUSTUS	exon	9704076	9704240	.	+	.	ID=PMILG00000008196.1-exon5;Parent=PMILG00000008196.1
scaffold_157	AUGUSTUS	exon	9706282	9706286	.	+	.	ID=PMILG00000008196.1-exon6;Parent=PMILG00000008196.1
scaffold_157	AUGUSTUS	CDS	9651668	9651679	.	+	0	ID=PMILG00000008196.1-cds1;Parent=PMILG00000008196.1
scaffold_157	AUGUSTUS	CDS	9656759	9656973	.	+	0	ID=PMILG00000008196.1-cds2;Parent=PMILG00000008196.1
scaffold_157	AUGUSTUS	CDS	9693045	9693176	.	+	1	ID=PMILG00000008196.1-cds3;Parent=PMILG00000008196.1
scaffold_157	AUGUSTUS	CDS	9702386	9702519	.	+	1	ID=PMILG00000008196.1-cds4;Parent=PMILG00000008196.1
scaffold_157	AUGUSTUS	CDS	9704076	9704240	.	+	2	ID=PMILG00000008196.1-cds5;Parent=PMILG00000008196.1
scaffold_157	AUGUSTUS	CDS	9706282	9706286	.	+	2	ID=PMILG00000008196.1-cds6;Parent=PMILG00000008196.1
scaffold_157	AUGUSTUS	gene	9708881	9721749	.	+	.	ID=PMILG00000008197;Name=scaffold_157.g8843.t1
scaffold_157	AUGUSTUS	mRNA	9708881	9721749	.	+	.	ID=PMILG00000008197.1;Parent=PMILG00000008197;Name=scaffold_157.g8843.t1
scaffold_157	AUGUSTUS	exon	9708881	9708910	.	+	.	ID=PMILG00000008197.1-exon1;Parent=PMILG00000008197.1
scaffold_157	AUGUSTUS	exon	9708986	9709132	.	+	.	ID=PMILG00000008197.1-exon2;Parent=PMILG00000008197.1
scaffold_157	AUGUSTUS	exon	9710080	9710196	.	+	.	ID=PMILG00000008197.1-exon3;Parent=PMILG00000008197.1
scaffold_157	AUGUSTUS	exon	9715561	9715635	.	+	.	ID=PMILG00000008197.1-exon4;Parent=PMILG00000008197.1
scaffold_157	AUGUSTUS	exon	9719669	9719952	.	+	.	ID=PMILG00000008197.1-exon5;Parent=PMILG00000008197.1
scaffold_157	AUGUSTUS	exon	9721551	9721749	.	+	.	ID=PMILG00000008197.1-exon6;Parent=PMILG00000008197.1
scaffold_157	AUGUSTUS	CDS	9708881	9708910	.	+	0	ID=PMILG00000008197.1-cds1;Parent=PMILG00000008197.1
scaffold_157	AUGUSTUS	CDS	9708986	9709132	.	+	0	ID=PMILG00000008197.1-cds2;Parent=PMILG00000008197.1
scaffold_157	AUGUSTUS	CDS	9710080	9710196	.	+	0	ID=PMILG00000008197.1-cds3;Parent=PMILG00000008197.1
scaffold_157	AUGUSTUS	CDS	9715561	9715635	.	+	0	ID=PMILG00000008197.1-cds4;Parent=PMILG00000008197.1
scaffold_157	AUGUSTUS	CDS	9719669	9719952	.	+	0	ID=PMILG00000008197.1-cds5;Parent=PMILG00000008197.1
scaffold_157	AUGUSTUS	CDS	9721551	9721749	.	+	1	ID=PMILG00000008197.1-cds6;Parent=PMILG00000008197.1
scaffold_157	AUGUSTUS	gene	9819604	9824807	.	+	.	ID=PMILG00000008198;Name=scaffold_157.g8844.t1
scaffold_157	AUGUSTUS	mRNA	9819604	9824807	.	+	.	ID=PMILG00000008198.1;Parent=PMILG00000008198;Name=scaffold_157.g8844.t1
scaffold_157	AUGUSTUS	exon	9819604	9819654	.	+	.	ID=PMILG00000008198.1-exon1;Parent=PMILG00000008198.1
scaffold_157	AUGUSTUS	exon	9820432	9820645	.	+	.	ID=PMILG00000008198.1-exon2;Parent=PMILG00000008198.1
scaffold_157	AUGUSTUS	exon	9821422	9821669	.	+	.	ID=PMILG00000008198.1-exon3;Parent=PMILG00000008198.1
scaffold_157	AUGUSTUS	exon	9822087	9822225	.	+	.	ID=PMILG00000008198.1-exon4;Parent=PMILG00000008198.1
scaffold_157	AUGUSTUS	exon	9823443	9823624	.	+	.	ID=PMILG00000008198.1-exon5;Parent=PMILG00000008198.1
scaffold_157	AUGUSTUS	exon	9824502	9824807	.	+	.	ID=PMILG00000008198.1-exon6;Parent=PMILG00000008198.1
scaffold_157	AUGUSTUS	CDS	9819604	9819654	.	+	0	ID=PMILG00000008198.1-cds1;Parent=PMILG00000008198.1
scaffold_157	AUGUSTUS	CDS	9820432	9820645	.	+	0	ID=PMILG00000008198.1-cds2;Parent=PMILG00000008198.1
scaffold_157	AUGUSTUS	CDS	9821422	9821669	.	+	2	ID=PMILG00000008198.1-cds3;Parent=PMILG00000008198.1
scaffold_157	AUGUSTUS	CDS	9822087	9822225	.	+	0	ID=PMILG00000008198.1-cds4;Parent=PMILG00000008198.1
scaffold_157	AUGUSTUS	CDS	9823443	9823624	.	+	2	ID=PMILG00000008198.1-cds5;Parent=PMILG00000008198.1
scaffold_157	AUGUSTUS	CDS	9824502	9824807	.	+	0	ID=PMILG00000008198.1-cds6;Parent=PMILG00000008198.1
scaffold_157	.	gene	9825974	9832087	.	-	.	ID=PMILG00000008199;Name=scaffold_157.g8845.t1
scaffold_157	.	mRNA	9825974	9832087	.	-	.	ID=PMILG00000008199.1;Parent=PMILG00000008199;Name=scaffold_157.g8845.t1
scaffold_157	.	exon	9825974	9826235	.	-	.	ID=PMILG00000008199.1-exon1;Parent=PMILG00000008199.1
scaffold_157	.	exon	9827453	9827600	.	-	.	ID=PMILG00000008199.1-exon2;Parent=PMILG00000008199.1
scaffold_157	.	exon	9827710	9827854	.	-	.	ID=PMILG00000008199.1-exon3;Parent=PMILG00000008199.1
scaffold_157	.	exon	9828098	9828207	.	-	.	ID=PMILG00000008199.1-exon4;Parent=PMILG00000008199.1
scaffold_157	.	exon	9828397	9828528	.	-	.	ID=PMILG00000008199.1-exon5;Parent=PMILG00000008199.1
scaffold_157	.	exon	9829595	9829713	.	-	.	ID=PMILG00000008199.1-exon6;Parent=PMILG00000008199.1
scaffold_157	.	exon	9829829	9830105	.	-	.	ID=PMILG00000008199.1-exon7;Parent=PMILG00000008199.1
scaffold_157	.	exon	9830314	9830441	.	-	.	ID=PMILG00000008199.1-exon8;Parent=PMILG00000008199.1
scaffold_157	.	exon	9830606	9830813	.	-	.	ID=PMILG00000008199.1-exon9;Parent=PMILG00000008199.1
scaffold_157	.	exon	9831995	9832087	.	-	.	ID=PMILG00000008199.1-exon10;Parent=PMILG00000008199.1
scaffold_157	.	CDS	9826219	9826235	.	-	2	ID=PMILG00000008199.1-cds1;Parent=PMILG00000008199.1
scaffold_157	.	CDS	9827453	9827600	.	-	0	ID=PMILG00000008199.1-cds2;Parent=PMILG00000008199.1
scaffold_157	.	CDS	9827710	9827854	.	-	1	ID=PMILG00000008199.1-cds3;Parent=PMILG00000008199.1
scaffold_157	.	CDS	9828098	9828207	.	-	0	ID=PMILG00000008199.1-cds4;Parent=PMILG00000008199.1
scaffold_157	.	CDS	9828397	9828528	.	-	0	ID=PMILG00000008199.1-cds5;Parent=PMILG00000008199.1
scaffold_157	.	CDS	9829595	9829713	.	-	2	ID=PMILG00000008199.1-cds6;Parent=PMILG00000008199.1
scaffold_157	.	CDS	9829829	9830105	.	-	0	ID=PMILG00000008199.1-cds7;Parent=PMILG00000008199.1
scaffold_157	.	CDS	9830314	9830441	.	-	2	ID=PMILG00000008199.1-cds8;Parent=PMILG00000008199.1
scaffold_157	.	CDS	9830606	9830813	.	-	0	ID=PMILG00000008199.1-cds9;Parent=PMILG00000008199.1
scaffold_157	.	five_prime_UTR	9831995	9832087	.	-	.	ID=PMILG00000008199.1-five_prime_utr1;Parent=PMILG00000008199.1
scaffold_157	.	three_prime_UTR	9825974	9826218	.	-	.	ID=PMILG00000008199.1-three_prime_utr1;Parent=PMILG00000008199.1
scaffold_157	.	mRNA	9825974	9832087	.	-	.	ID=PMILG00000008199.2;Parent=PMILG00000008199;Name=scaffold_157.g8845.t1
scaffold_157	.	exon	9825974	9826235	.	-	.	ID=PMILG00000008199.2-exon1;Parent=PMILG00000008199.2
scaffold_157	.	exon	9827453	9827600	.	-	.	ID=PMILG00000008199.2-exon2;Parent=PMILG00000008199.2
scaffold_157	.	exon	9827710	9827854	.	-	.	ID=PMILG00000008199.2-exon3;Parent=PMILG00000008199.2
scaffold_157	.	exon	9828098	9828207	.	-	.	ID=PMILG00000008199.2-exon4;Parent=PMILG00000008199.2
scaffold_157	.	exon	9828397	9828528	.	-	.	ID=PMILG00000008199.2-exon5;Parent=PMILG00000008199.2
scaffold_157	.	exon	9829595	9829713	.	-	.	ID=PMILG00000008199.2-exon6;Parent=PMILG00000008199.2
scaffold_157	.	exon	9829829	9830105	.	-	.	ID=PMILG00000008199.2-exon7;Parent=PMILG00000008199.2
scaffold_157	.	exon	9830314	9830441	.	-	.	ID=PMILG00000008199.2-exon8;Parent=PMILG00000008199.2
scaffold_157	.	exon	9830606	9832087	.	-	.	ID=PMILG00000008199.2-exon9;Parent=PMILG00000008199.2
scaffold_157	.	CDS	9826219	9826235	.	-	2	ID=PMILG00000008199.2-cds1;Parent=PMILG00000008199.2
scaffold_157	.	CDS	9827453	9827600	.	-	0	ID=PMILG00000008199.2-cds2;Parent=PMILG00000008199.2
scaffold_157	.	CDS	9827710	9827854	.	-	1	ID=PMILG00000008199.2-cds3;Parent=PMILG00000008199.2
scaffold_157	.	CDS	9828098	9828207	.	-	0	ID=PMILG00000008199.2-cds4;Parent=PMILG00000008199.2
scaffold_157	.	CDS	9828397	9828528	.	-	0	ID=PMILG00000008199.2-cds5;Parent=PMILG00000008199.2
scaffold_157	.	CDS	9829595	9829713	.	-	2	ID=PMILG00000008199.2-cds6;Parent=PMILG00000008199.2
scaffold_157	.	CDS	9829829	9830105	.	-	0	ID=PMILG00000008199.2-cds7;Parent=PMILG00000008199.2
scaffold_157	.	CDS	9830314	9830441	.	-	2	ID=PMILG00000008199.2-cds8;Parent=PMILG00000008199.2
scaffold_157	.	CDS	9830606	9830819	.	-	0	ID=PMILG00000008199.2-cds9;Parent=PMILG00000008199.2
scaffold_157	.	five_prime_UTR	9830820	9832087	.	-	.	ID=PMILG00000008199.2-five_prime_utr1;Parent=PMILG00000008199.2
scaffold_157	.	three_prime_UTR	9825974	9826218	.	-	.	ID=PMILG00000008199.2-three_prime_utr1;Parent=PMILG00000008199.2
scaffold_157	AUGUSTUS	gene	9851717	9880941	.	+	.	ID=PMILG00000008200;Name=scaffold_157.g8846.t1
scaffold_157	AUGUSTUS	mRNA	9851717	9880941	.	+	.	ID=PMILG00000008200.1;Parent=PMILG00000008200;Name=scaffold_157.g8846.t1
scaffold_157	AUGUSTUS	exon	9851717	9851958	.	+	.	ID=PMILG00000008200.1-exon1;Parent=PMILG00000008200.1
scaffold_157	AUGUSTUS	exon	9856616	9856805	.	+	.	ID=PMILG00000008200.1-exon2;Parent=PMILG00000008200.1
scaffold_157	AUGUSTUS	exon	9857572	9857796	.	+	.	ID=PMILG00000008200.1-exon3;Parent=PMILG00000008200.1
scaffold_157	AUGUSTUS	exon	9859869	9859943	.	+	.	ID=PMILG00000008200.1-exon4;Parent=PMILG00000008200.1
scaffold_157	AUGUSTUS	exon	9860221	9860346	.	+	.	ID=PMILG00000008200.1-exon5;Parent=PMILG00000008200.1
scaffold_157	AUGUSTUS	exon	9860467	9860610	.	+	.	ID=PMILG00000008200.1-exon6;Parent=PMILG00000008200.1
scaffold_157	AUGUSTUS	exon	9860721	9860810	.	+	.	ID=PMILG00000008200.1-exon7;Parent=PMILG00000008200.1
scaffold_157	AUGUSTUS	exon	9861688	9861785	.	+	.	ID=PMILG00000008200.1-exon8;Parent=PMILG00000008200.1
scaffold_157	AUGUSTUS	exon	9863197	9863257	.	+	.	ID=PMILG00000008200.1-exon9;Parent=PMILG00000008200.1
scaffold_157	AUGUSTUS	exon	9863372	9863425	.	+	.	ID=PMILG00000008200.1-exon10;Parent=PMILG00000008200.1
scaffold_157	AUGUSTUS	exon	9863839	9863871	.	+	.	ID=PMILG00000008200.1-exon11;Parent=PMILG00000008200.1
scaffold_157	AUGUSTUS	exon	9865644	9865837	.	+	.	ID=PMILG00000008200.1-exon12;Parent=PMILG00000008200.1
scaffold_157	AUGUSTUS	exon	9870557	9870782	.	+	.	ID=PMILG00000008200.1-exon13;Parent=PMILG00000008200.1
scaffold_157	AUGUSTUS	exon	9872817	9872957	.	+	.	ID=PMILG00000008200.1-exon14;Parent=PMILG00000008200.1
scaffold_157	AUGUSTUS	exon	9873068	9873244	.	+	.	ID=PMILG00000008200.1-exon15;Parent=PMILG00000008200.1
scaffold_157	AUGUSTUS	exon	9874517	9874663	.	+	.	ID=PMILG00000008200.1-exon16;Parent=PMILG00000008200.1
scaffold_157	AUGUSTUS	exon	9874899	9875018	.	+	.	ID=PMILG00000008200.1-exon17;Parent=PMILG00000008200.1
scaffold_157	AUGUSTUS	exon	9875791	9875924	.	+	.	ID=PMILG00000008200.1-exon18;Parent=PMILG00000008200.1
scaffold_157	AUGUSTUS	exon	9880629	9880941	.	+	.	ID=PMILG00000008200.1-exon19;Parent=PMILG00000008200.1
scaffold_157	AUGUSTUS	CDS	9851717	9851958	.	+	0	ID=PMILG00000008200.1-cds1;Parent=PMILG00000008200.1
scaffold_157	AUGUSTUS	CDS	9856616	9856805	.	+	1	ID=PMILG00000008200.1-cds2;Parent=PMILG00000008200.1
scaffold_157	AUGUSTUS	CDS	9857572	9857796	.	+	0	ID=PMILG00000008200.1-cds3;Parent=PMILG00000008200.1
scaffold_157	AUGUSTUS	CDS	9859869	9859943	.	+	0	ID=PMILG00000008200.1-cds4;Parent=PMILG00000008200.1
scaffold_157	AUGUSTUS	CDS	9860221	9860346	.	+	0	ID=PMILG00000008200.1-cds5;Parent=PMILG00000008200.1
scaffold_157	AUGUSTUS	CDS	9860467	9860610	.	+	0	ID=PMILG00000008200.1-cds6;Parent=PMILG00000008200.1
scaffold_157	AUGUSTUS	CDS	9860721	9860810	.	+	0	ID=PMILG00000008200.1-cds7;Parent=PMILG00000008200.1
scaffold_157	AUGUSTUS	CDS	9861688	9861785	.	+	0	ID=PMILG00000008200.1-cds8;Parent=PMILG00000008200.1
scaffold_157	AUGUSTUS	CDS	9863197	9863257	.	+	1	ID=PMILG00000008200.1-cds9;Parent=PMILG00000008200.1
scaffold_157	AUGUSTUS	CDS	9863372	9863425	.	+	0	ID=PMILG00000008200.1-cds10;Parent=PMILG00000008200.1
scaffold_157	AUGUSTUS	CDS	9863839	9863871	.	+	0	ID=PMILG00000008200.1-cds11;Parent=PMILG00000008200.1
scaffold_157	AUGUSTUS	CDS	9865644	9865837	.	+	0	ID=PMILG00000008200.1-cds12;Parent=PMILG00000008200.1
scaffold_157	AUGUSTUS	CDS	9870557	9870782	.	+	1	ID=PMILG00000008200.1-cds13;Parent=PMILG00000008200.1
scaffold_157	AUGUSTUS	CDS	9872817	9872957	.	+	0	ID=PMILG00000008200.1-cds14;Parent=PMILG00000008200.1
scaffold_157	AUGUSTUS	CDS	9873068	9873244	.	+	0	ID=PMILG00000008200.1-cds15;Parent=PMILG00000008200.1
scaffold_157	AUGUSTUS	CDS	9874517	9874663	.	+	0	ID=PMILG00000008200.1-cds16;Parent=PMILG00000008200.1
scaffold_157	AUGUSTUS	CDS	9874899	9875018	.	+	0	ID=PMILG00000008200.1-cds17;Parent=PMILG00000008200.1
scaffold_157	AUGUSTUS	CDS	9875791	9875924	.	+	0	ID=PMILG00000008200.1-cds18;Parent=PMILG00000008200.1
scaffold_157	AUGUSTUS	CDS	9880629	9880941	.	+	1	ID=PMILG00000008200.1-cds19;Parent=PMILG00000008200.1
scaffold_157	.	gene	9890827	9900866	.	+	.	ID=PMILG00000008201;Name=scaffold_157.g8847.t1
scaffold_157	.	mRNA	9890827	9900866	.	+	.	ID=PMILG00000008201.1;Parent=PMILG00000008201;Name=scaffold_157.g8847.t1
scaffold_157	.	exon	9890827	9890952	.	+	.	ID=PMILG00000008201.1-exon1;Parent=PMILG00000008201.1
scaffold_157	.	exon	9895717	9895949	.	+	.	ID=PMILG00000008201.1-exon2;Parent=PMILG00000008201.1
scaffold_157	.	exon	9896200	9896423	.	+	.	ID=PMILG00000008201.1-exon3;Parent=PMILG00000008201.1
scaffold_157	.	exon	9897595	9897711	.	+	.	ID=PMILG00000008201.1-exon4;Parent=PMILG00000008201.1
scaffold_157	.	exon	9897831	9897996	.	+	.	ID=PMILG00000008201.1-exon5;Parent=PMILG00000008201.1
scaffold_157	.	exon	9900235	9900866	.	+	.	ID=PMILG00000008201.1-exon6;Parent=PMILG00000008201.1
scaffold_157	.	CDS	9895760	9895949	.	+	0	ID=PMILG00000008201.1-cds1;Parent=PMILG00000008201.1
scaffold_157	.	CDS	9896200	9896423	.	+	2	ID=PMILG00000008201.1-cds2;Parent=PMILG00000008201.1
scaffold_157	.	CDS	9897595	9897711	.	+	0	ID=PMILG00000008201.1-cds3;Parent=PMILG00000008201.1
scaffold_157	.	CDS	9897831	9897996	.	+	0	ID=PMILG00000008201.1-cds4;Parent=PMILG00000008201.1
scaffold_157	.	CDS	9900235	9900413	.	+	2	ID=PMILG00000008201.1-cds5;Parent=PMILG00000008201.1
scaffold_157	.	five_prime_UTR	9890827	9890952	.	+	.	ID=PMILG00000008201.1-five_prime_utr1;Parent=PMILG00000008201.1
scaffold_157	.	five_prime_UTR	9895717	9895759	.	+	.	ID=PMILG00000008201.1-five_prime_utr2;Parent=PMILG00000008201.1
scaffold_157	.	three_prime_UTR	9900414	9900866	.	+	.	ID=PMILG00000008201.1-three_prime_utr1;Parent=PMILG00000008201.1
scaffold_157	.	gene	9900866	9905119	.	-	.	ID=PMILG00000008202;Name=scaffold_157.g8848.t1
scaffold_157	.	mRNA	9900866	9905119	.	-	.	ID=PMILG00000008202.1;Parent=PMILG00000008202;Name=scaffold_157.g8848.t1
scaffold_157	.	exon	9900866	9901062	.	-	.	ID=PMILG00000008202.1-exon1;Parent=PMILG00000008202.1
scaffold_157	.	exon	9901148	9901298	.	-	.	ID=PMILG00000008202.1-exon2;Parent=PMILG00000008202.1
scaffold_157	.	exon	9902002	9902216	.	-	.	ID=PMILG00000008202.1-exon3;Parent=PMILG00000008202.1
scaffold_157	.	exon	9902358	9902438	.	-	.	ID=PMILG00000008202.1-exon4;Parent=PMILG00000008202.1
scaffold_157	.	exon	9902855	9902919	.	-	.	ID=PMILG00000008202.1-exon5;Parent=PMILG00000008202.1
scaffold_157	.	exon	9905032	9905119	.	-	.	ID=PMILG00000008202.1-exon6;Parent=PMILG00000008202.1
scaffold_157	.	CDS	9900926	9901062	.	-	2	ID=PMILG00000008202.1-cds1;Parent=PMILG00000008202.1
scaffold_157	.	CDS	9901148	9901298	.	-	0	ID=PMILG00000008202.1-cds2;Parent=PMILG00000008202.1
scaffold_157	.	CDS	9902002	9902216	.	-	2	ID=PMILG00000008202.1-cds3;Parent=PMILG00000008202.1
scaffold_157	.	CDS	9902358	9902438	.	-	2	ID=PMILG00000008202.1-cds4;Parent=PMILG00000008202.1
scaffold_157	.	CDS	9902855	9902864	.	-	0	ID=PMILG00000008202.1-cds5;Parent=PMILG00000008202.1
scaffold_157	.	five_prime_UTR	9902865	9902919	.	-	.	ID=PMILG00000008202.1-five_prime_utr1;Parent=PMILG00000008202.1
scaffold_157	.	five_prime_UTR	9905032	9905119	.	-	.	ID=PMILG00000008202.1-five_prime_utr2;Parent=PMILG00000008202.1
scaffold_157	.	three_prime_UTR	9900866	9900925	.	-	.	ID=PMILG00000008202.1-three_prime_utr1;Parent=PMILG00000008202.1
scaffold_157	.	gene	9906892	9910315	.	-	.	ID=PMILG00000008203;Name=scaffold_157.g8849.t1
scaffold_157	.	mRNA	9906892	9910315	.	-	.	ID=PMILG00000008203.1;Parent=PMILG00000008203;Name=scaffold_157.g8849.t1
scaffold_157	.	exon	9906892	9907124	.	-	.	ID=PMILG00000008203.1-exon1;Parent=PMILG00000008203.1
scaffold_157	.	exon	9907203	9907353	.	-	.	ID=PMILG00000008203.1-exon2;Parent=PMILG00000008203.1
scaffold_157	.	exon	9907438	9907652	.	-	.	ID=PMILG00000008203.1-exon3;Parent=PMILG00000008203.1
scaffold_157	.	exon	9908579	9908656	.	-	.	ID=PMILG00000008203.1-exon4;Parent=PMILG00000008203.1
scaffold_157	.	exon	9909054	9909228	.	-	.	ID=PMILG00000008203.1-exon5;Parent=PMILG00000008203.1
scaffold_157	.	exon	9910267	9910315	.	-	.	ID=PMILG00000008203.1-exon6;Parent=PMILG00000008203.1
scaffold_157	.	CDS	9906988	9907124	.	-	2	ID=PMILG00000008203.1-cds1;Parent=PMILG00000008203.1
scaffold_157	.	CDS	9907203	9907353	.	-	0	ID=PMILG00000008203.1-cds2;Parent=PMILG00000008203.1
scaffold_157	.	CDS	9907438	9907652	.	-	2	ID=PMILG00000008203.1-cds3;Parent=PMILG00000008203.1
scaffold_157	.	CDS	9908579	9908656	.	-	2	ID=PMILG00000008203.1-cds4;Parent=PMILG00000008203.1
scaffold_157	.	CDS	9909054	9909057	.	-	0	ID=PMILG00000008203.1-cds5;Parent=PMILG00000008203.1
scaffold_157	.	five_prime_UTR	9909058	9909228	.	-	.	ID=PMILG00000008203.1-five_prime_utr1;Parent=PMILG00000008203.1
scaffold_157	.	five_prime_UTR	9910267	9910315	.	-	.	ID=PMILG00000008203.1-five_prime_utr2;Parent=PMILG00000008203.1
scaffold_157	.	three_prime_UTR	9906892	9906987	.	-	.	ID=PMILG00000008203.1-three_prime_utr1;Parent=PMILG00000008203.1
scaffold_157	.	gene	9910523	9917923	.	-	.	ID=PMILG00000008204;Name=MERGED: scaffold_157.g8850.t1
scaffold_157	.	mRNA	9910523	9917923	.	-	.	ID=PMILG00000008204.1;Parent=PMILG00000008204;Name=MERGED: scaffold_157.g8850.t1
scaffold_157	.	exon	9910523	9911531	.	-	.	ID=PMILG00000008204.1-exon1;Parent=PMILG00000008204.1
scaffold_157	.	exon	9911956	9912166	.	-	.	ID=PMILG00000008204.1-exon2;Parent=PMILG00000008204.1
scaffold_157	.	exon	9913635	9914495	.	-	.	ID=PMILG00000008204.1-exon3;Parent=PMILG00000008204.1
scaffold_157	.	exon	9917434	9917923	.	-	.	ID=PMILG00000008204.1-exon4;Parent=PMILG00000008204.1
scaffold_157	.	CDS	9911231	9911531	.	-	1	ID=PMILG00000008204.1-cds1;Parent=PMILG00000008204.1
scaffold_157	.	CDS	9911956	9912166	.	-	2	ID=PMILG00000008204.1-cds2;Parent=PMILG00000008204.1
scaffold_157	.	CDS	9913635	9914495	.	-	2	ID=PMILG00000008204.1-cds3;Parent=PMILG00000008204.1
scaffold_157	.	CDS	9917434	9917503	.	-	0	ID=PMILG00000008204.1-cds4;Parent=PMILG00000008204.1
scaffold_157	.	five_prime_UTR	9917504	9917923	.	-	.	ID=PMILG00000008204.1-five_prime_utr1;Parent=PMILG00000008204.1
scaffold_157	.	three_prime_UTR	9910523	9911230	.	-	.	ID=PMILG00000008204.1-three_prime_utr1;Parent=PMILG00000008204.1
scaffold_157	.	gene	9922786	9948890	.	+	.	ID=PMILG00000008205;Name=scaffold_157.g8852.t1
scaffold_157	.	mRNA	9922786	9948890	.	+	.	ID=PMILG00000008205.1;Parent=PMILG00000008205;Name=scaffold_157.g8852.t1
scaffold_157	.	exon	9922786	9922968	.	+	.	ID=PMILG00000008205.1-exon1;Parent=PMILG00000008205.1
scaffold_157	.	exon	9933833	9934110	.	+	.	ID=PMILG00000008205.1-exon2;Parent=PMILG00000008205.1
scaffold_157	.	exon	9935692	9935859	.	+	.	ID=PMILG00000008205.1-exon3;Parent=PMILG00000008205.1
scaffold_157	.	exon	9937076	9937232	.	+	.	ID=PMILG00000008205.1-exon4;Parent=PMILG00000008205.1
scaffold_157	.	exon	9940072	9940153	.	+	.	ID=PMILG00000008205.1-exon5;Parent=PMILG00000008205.1
scaffold_157	.	exon	9940409	9940505	.	+	.	ID=PMILG00000008205.1-exon6;Parent=PMILG00000008205.1
scaffold_157	.	exon	9942594	9942693	.	+	.	ID=PMILG00000008205.1-exon7;Parent=PMILG00000008205.1
scaffold_157	.	exon	9942957	9943063	.	+	.	ID=PMILG00000008205.1-exon8;Parent=PMILG00000008205.1
scaffold_157	.	exon	9943258	9943407	.	+	.	ID=PMILG00000008205.1-exon9;Parent=PMILG00000008205.1
scaffold_157	.	exon	9943561	9943662	.	+	.	ID=PMILG00000008205.1-exon10;Parent=PMILG00000008205.1
scaffold_157	.	exon	9943800	9943922	.	+	.	ID=PMILG00000008205.1-exon11;Parent=PMILG00000008205.1
scaffold_157	.	exon	9945501	9945707	.	+	.	ID=PMILG00000008205.1-exon12;Parent=PMILG00000008205.1
scaffold_157	.	exon	9945831	9945961	.	+	.	ID=PMILG00000008205.1-exon13;Parent=PMILG00000008205.1
scaffold_157	.	exon	9946855	9948890	.	+	.	ID=PMILG00000008205.1-exon14;Parent=PMILG00000008205.1
scaffold_157	.	CDS	9922938	9922968	.	+	0	ID=PMILG00000008205.1-cds1;Parent=PMILG00000008205.1
scaffold_157	.	CDS	9933833	9934110	.	+	2	ID=PMILG00000008205.1-cds2;Parent=PMILG00000008205.1
scaffold_157	.	CDS	9935692	9935859	.	+	0	ID=PMILG00000008205.1-cds3;Parent=PMILG00000008205.1
scaffold_157	.	CDS	9937076	9937232	.	+	0	ID=PMILG00000008205.1-cds4;Parent=PMILG00000008205.1
scaffold_157	.	CDS	9940072	9940153	.	+	2	ID=PMILG00000008205.1-cds5;Parent=PMILG00000008205.1
scaffold_157	.	CDS	9940409	9940505	.	+	1	ID=PMILG00000008205.1-cds6;Parent=PMILG00000008205.1
scaffold_157	.	CDS	9942594	9942693	.	+	0	ID=PMILG00000008205.1-cds7;Parent=PMILG00000008205.1
scaffold_157	.	CDS	9942957	9943063	.	+	2	ID=PMILG00000008205.1-cds8;Parent=PMILG00000008205.1
scaffold_157	.	CDS	9943258	9943407	.	+	0	ID=PMILG00000008205.1-cds9;Parent=PMILG00000008205.1
scaffold_157	.	CDS	9943561	9943662	.	+	0	ID=PMILG00000008205.1-cds10;Parent=PMILG00000008205.1
scaffold_157	.	CDS	9943800	9943922	.	+	0	ID=PMILG00000008205.1-cds11;Parent=PMILG00000008205.1
scaffold_157	.	CDS	9945501	9945707	.	+	0	ID=PMILG00000008205.1-cds12;Parent=PMILG00000008205.1
scaffold_157	.	CDS	9945831	9945961	.	+	0	ID=PMILG00000008205.1-cds13;Parent=PMILG00000008205.1
scaffold_157	.	CDS	9946855	9946891	.	+	1	ID=PMILG00000008205.1-cds14;Parent=PMILG00000008205.1
scaffold_157	.	five_prime_UTR	9922786	9922937	.	+	.	ID=PMILG00000008205.1-five_prime_utr1;Parent=PMILG00000008205.1
scaffold_157	.	three_prime_UTR	9946892	9948890	.	+	.	ID=PMILG00000008205.1-three_prime_utr1;Parent=PMILG00000008205.1
scaffold_157	AUGUSTUS	gene	9987797	9991834	.	+	.	ID=PMILG00000008206;Name=scaffold_157.g8853.t1
scaffold_157	AUGUSTUS	mRNA	9987797	9991834	.	+	.	ID=PMILG00000008206.1;Parent=PMILG00000008206;Name=scaffold_157.g8853.t1
scaffold_157	AUGUSTUS	exon	9987797	9988616	.	+	.	ID=PMILG00000008206.1-exon1;Parent=PMILG00000008206.1
scaffold_157	AUGUSTUS	exon	9990735	9991834	.	+	.	ID=PMILG00000008206.1-exon2;Parent=PMILG00000008206.1
scaffold_157	AUGUSTUS	CDS	9987797	9988616	.	+	0	ID=PMILG00000008206.1-cds1;Parent=PMILG00000008206.1
scaffold_157	AUGUSTUS	CDS	9990735	9991834	.	+	2	ID=PMILG00000008206.1-cds2;Parent=PMILG00000008206.1
scaffold_157	AUGUSTUS	gene	9997618	10002453	.	-	.	ID=PMILG00000008207;Name=scaffold_157.g8854.t1
scaffold_157	AUGUSTUS	mRNA	9997618	10002453	.	-	.	ID=PMILG00000008207.1;Parent=PMILG00000008207;Name=scaffold_157.g8854.t1
scaffold_157	AUGUSTUS	exon	9997618	9997741	.	-	.	ID=PMILG00000008207.1-exon1;Parent=PMILG00000008207.1
scaffold_157	AUGUSTUS	exon	9998693	9998839	.	-	.	ID=PMILG00000008207.1-exon2;Parent=PMILG00000008207.1
scaffold_157	AUGUSTUS	exon	9998938	9999135	.	-	.	ID=PMILG00000008207.1-exon3;Parent=PMILG00000008207.1
scaffold_157	AUGUSTUS	exon	10002434	10002453	.	-	.	ID=PMILG00000008207.1-exon4;Parent=PMILG00000008207.1
scaffold_157	AUGUSTUS	CDS	9997618	9997741	.	-	1	ID=PMILG00000008207.1-cds1;Parent=PMILG00000008207.1
scaffold_157	AUGUSTUS	CDS	9998693	9998839	.	-	1	ID=PMILG00000008207.1-cds2;Parent=PMILG00000008207.1
scaffold_157	AUGUSTUS	CDS	9998938	9999135	.	-	1	ID=PMILG00000008207.1-cds3;Parent=PMILG00000008207.1
scaffold_157	AUGUSTUS	CDS	10002434	10002453	.	-	0	ID=PMILG00000008207.1-cds4;Parent=PMILG00000008207.1
scaffold_157	.	gene	10045875	10072323	.	+	.	ID=PMILG00000008208;Name=MERGED: scaffold_157.g8855.t1
scaffold_157	.	mRNA	10045875	10072323	.	+	.	ID=PMILG00000008208.1;Parent=PMILG00000008208;Name=MERGED: scaffold_157.g8855.t1
scaffold_157	.	exon	10045875	10045916	.	+	.	ID=PMILG00000008208.1-exon1;Parent=PMILG00000008208.1
scaffold_157	.	exon	10046655	10046849	.	+	.	ID=PMILG00000008208.1-exon2;Parent=PMILG00000008208.1
scaffold_157	.	exon	10048656	10048761	.	+	.	ID=PMILG00000008208.1-exon3;Parent=PMILG00000008208.1
scaffold_157	.	exon	10049206	10049354	.	+	.	ID=PMILG00000008208.1-exon4;Parent=PMILG00000008208.1
scaffold_157	.	exon	10049879	10049999	.	+	.	ID=PMILG00000008208.1-exon5;Parent=PMILG00000008208.1
scaffold_157	.	exon	10055971	10056116	.	+	.	ID=PMILG00000008208.1-exon6;Parent=PMILG00000008208.1
scaffold_157	.	exon	10057553	10057766	.	+	.	ID=PMILG00000008208.1-exon7;Parent=PMILG00000008208.1
scaffold_157	.	exon	10060256	10060450	.	+	.	ID=PMILG00000008208.1-exon8;Parent=PMILG00000008208.1
scaffold_157	.	exon	10061338	10061447	.	+	.	ID=PMILG00000008208.1-exon9;Parent=PMILG00000008208.1
scaffold_157	.	exon	10061550	10061693	.	+	.	ID=PMILG00000008208.1-exon10;Parent=PMILG00000008208.1
scaffold_157	.	exon	10062710	10062785	.	+	.	ID=PMILG00000008208.1-exon11;Parent=PMILG00000008208.1
scaffold_157	.	exon	10063234	10063369	.	+	.	ID=PMILG00000008208.1-exon12;Parent=PMILG00000008208.1
scaffold_157	.	exon	10063641	10063725	.	+	.	ID=PMILG00000008208.1-exon13;Parent=PMILG00000008208.1
scaffold_157	.	exon	10065199	10065278	.	+	.	ID=PMILG00000008208.1-exon14;Parent=PMILG00000008208.1
scaffold_157	.	exon	10066029	10066104	.	+	.	ID=PMILG00000008208.1-exon15;Parent=PMILG00000008208.1
scaffold_157	.	exon	10066819	10066910	.	+	.	ID=PMILG00000008208.1-exon16;Parent=PMILG00000008208.1
scaffold_157	.	exon	10067210	10067386	.	+	.	ID=PMILG00000008208.1-exon17;Parent=PMILG00000008208.1
scaffold_157	.	exon	10068349	10068411	.	+	.	ID=PMILG00000008208.1-exon18;Parent=PMILG00000008208.1
scaffold_157	.	exon	10068826	10068902	.	+	.	ID=PMILG00000008208.1-exon19;Parent=PMILG00000008208.1
scaffold_157	.	exon	10069013	10069155	.	+	.	ID=PMILG00000008208.1-exon20;Parent=PMILG00000008208.1
scaffold_157	.	exon	10070358	10070465	.	+	.	ID=PMILG00000008208.1-exon21;Parent=PMILG00000008208.1
scaffold_157	.	exon	10070634	10070714	.	+	.	ID=PMILG00000008208.1-exon22;Parent=PMILG00000008208.1
scaffold_157	.	exon	10071614	10072323	.	+	.	ID=PMILG00000008208.1-exon23;Parent=PMILG00000008208.1
scaffold_157	.	CDS	10045875	10045916	.	+	0	ID=PMILG00000008208.1-cds1;Parent=PMILG00000008208.1
scaffold_157	.	CDS	10046655	10046849	.	+	0	ID=PMILG00000008208.1-cds2;Parent=PMILG00000008208.1
scaffold_157	.	CDS	10048656	10048761	.	+	0	ID=PMILG00000008208.1-cds3;Parent=PMILG00000008208.1
scaffold_157	.	CDS	10049206	10049354	.	+	2	ID=PMILG00000008208.1-cds4;Parent=PMILG00000008208.1
scaffold_157	.	CDS	10049879	10049999	.	+	0	ID=PMILG00000008208.1-cds5;Parent=PMILG00000008208.1
scaffold_157	.	CDS	10055971	10056116	.	+	2	ID=PMILG00000008208.1-cds6;Parent=PMILG00000008208.1
scaffold_157	.	CDS	10057553	10057766	.	+	0	ID=PMILG00000008208.1-cds7;Parent=PMILG00000008208.1
scaffold_157	.	CDS	10060256	10060450	.	+	2	ID=PMILG00000008208.1-cds8;Parent=PMILG00000008208.1
scaffold_157	.	CDS	10061338	10061447	.	+	2	ID=PMILG00000008208.1-cds9;Parent=PMILG00000008208.1
scaffold_157	.	CDS	10061550	10061693	.	+	0	ID=PMILG00000008208.1-cds10;Parent=PMILG00000008208.1
scaffold_157	.	CDS	10062710	10062785	.	+	0	ID=PMILG00000008208.1-cds11;Parent=PMILG00000008208.1
scaffold_157	.	CDS	10063234	10063369	.	+	2	ID=PMILG00000008208.1-cds12;Parent=PMILG00000008208.1
scaffold_157	.	CDS	10063641	10063725	.	+	1	ID=PMILG00000008208.1-cds13;Parent=PMILG00000008208.1
scaffold_157	.	CDS	10065199	10065278	.	+	0	ID=PMILG00000008208.1-cds14;Parent=PMILG00000008208.1
scaffold_157	.	CDS	10066029	10066104	.	+	1	ID=PMILG00000008208.1-cds15;Parent=PMILG00000008208.1
scaffold_157	.	CDS	10066819	10066910	.	+	0	ID=PMILG00000008208.1-cds16;Parent=PMILG00000008208.1
scaffold_157	.	CDS	10067210	10067386	.	+	1	ID=PMILG00000008208.1-cds17;Parent=PMILG00000008208.1
scaffold_157	.	CDS	10068349	10068411	.	+	1	ID=PMILG00000008208.1-cds18;Parent=PMILG00000008208.1
scaffold_157	.	CDS	10068826	10068902	.	+	1	ID=PMILG00000008208.1-cds19;Parent=PMILG00000008208.1
scaffold_157	.	CDS	10069013	10069155	.	+	2	ID=PMILG00000008208.1-cds20;Parent=PMILG00000008208.1
scaffold_157	.	CDS	10070358	10070465	.	+	0	ID=PMILG00000008208.1-cds21;Parent=PMILG00000008208.1
scaffold_157	.	CDS	10070634	10070714	.	+	0	ID=PMILG00000008208.1-cds22;Parent=PMILG00000008208.1
scaffold_157	.	CDS	10071614	10071817	.	+	0	ID=PMILG00000008208.1-cds23;Parent=PMILG00000008208.1
scaffold_157	.	three_prime_UTR	10071818	10072323	.	+	.	ID=PMILG00000008208.1-three_prime_utr1;Parent=PMILG00000008208.1
scaffold_157	.	gene	10074574	10098404	.	+	.	ID=PMILG00000008209;Name=scaffold_157.g8857.t1
scaffold_157	.	mRNA	10074574	10098404	.	+	.	ID=PMILG00000008209.1;Parent=PMILG00000008209;Name=scaffold_157.g8857.t1
scaffold_157	.	exon	10074574	10074583	.	+	.	ID=PMILG00000008209.1-exon1;Parent=PMILG00000008209.1
scaffold_157	.	exon	10080152	10080343	.	+	.	ID=PMILG00000008209.1-exon2;Parent=PMILG00000008209.1
scaffold_157	.	exon	10083515	10083562	.	+	.	ID=PMILG00000008209.1-exon3;Parent=PMILG00000008209.1
scaffold_157	.	exon	10087789	10087933	.	+	.	ID=PMILG00000008209.1-exon4;Parent=PMILG00000008209.1
scaffold_157	.	exon	10088556	10088622	.	+	.	ID=PMILG00000008209.1-exon5;Parent=PMILG00000008209.1
scaffold_157	.	exon	10090595	10090708	.	+	.	ID=PMILG00000008209.1-exon6;Parent=PMILG00000008209.1
scaffold_157	.	exon	10092941	10093060	.	+	.	ID=PMILG00000008209.1-exon7;Parent=PMILG00000008209.1
scaffold_157	.	exon	10093353	10093460	.	+	.	ID=PMILG00000008209.1-exon8;Parent=PMILG00000008209.1
scaffold_157	.	exon	10093545	10093724	.	+	.	ID=PMILG00000008209.1-exon9;Parent=PMILG00000008209.1
scaffold_157	.	exon	10093877	10093957	.	+	.	ID=PMILG00000008209.1-exon10;Parent=PMILG00000008209.1
scaffold_157	.	exon	10095063	10095205	.	+	.	ID=PMILG00000008209.1-exon11;Parent=PMILG00000008209.1
scaffold_157	.	exon	10097091	10097136	.	+	.	ID=PMILG00000008209.1-exon12;Parent=PMILG00000008209.1
scaffold_157	.	exon	10097256	10098404	.	+	.	ID=PMILG00000008209.1-exon13;Parent=PMILG00000008209.1
scaffold_157	.	CDS	10074574	10074583	.	+	0	ID=PMILG00000008209.1-cds1;Parent=PMILG00000008209.1
scaffold_157	.	CDS	10080152	10080343	.	+	2	ID=PMILG00000008209.1-cds2;Parent=PMILG00000008209.1
scaffold_157	.	CDS	10083515	10083562	.	+	2	ID=PMILG00000008209.1-cds3;Parent=PMILG00000008209.1
scaffold_157	.	CDS	10087789	10087933	.	+	2	ID=PMILG00000008209.1-cds4;Parent=PMILG00000008209.1
scaffold_157	.	CDS	10088556	10088622	.	+	1	ID=PMILG00000008209.1-cds5;Parent=PMILG00000008209.1
scaffold_157	.	CDS	10090595	10090708	.	+	0	ID=PMILG00000008209.1-cds6;Parent=PMILG00000008209.1
scaffold_157	.	CDS	10092941	10093060	.	+	0	ID=PMILG00000008209.1-cds7;Parent=PMILG00000008209.1
scaffold_157	.	CDS	10093353	10093460	.	+	0	ID=PMILG00000008209.1-cds8;Parent=PMILG00000008209.1
scaffold_157	.	CDS	10093545	10093724	.	+	0	ID=PMILG00000008209.1-cds9;Parent=PMILG00000008209.1
scaffold_157	.	CDS	10093877	10093957	.	+	0	ID=PMILG00000008209.1-cds10;Parent=PMILG00000008209.1
scaffold_157	.	CDS	10095063	10095205	.	+	0	ID=PMILG00000008209.1-cds11;Parent=PMILG00000008209.1
scaffold_157	.	CDS	10097091	10097136	.	+	1	ID=PMILG00000008209.1-cds12;Parent=PMILG00000008209.1
scaffold_157	.	CDS	10097256	10097399	.	+	0	ID=PMILG00000008209.1-cds13;Parent=PMILG00000008209.1
scaffold_157	.	three_prime_UTR	10097400	10098404	.	+	.	ID=PMILG00000008209.1-three_prime_utr1;Parent=PMILG00000008209.1
scaffold_157	.	gene	10110651	10120535	.	+	.	ID=PMILG00000008210;Name=scaffold_157.g8858.t1
scaffold_157	.	mRNA	10110651	10120535	.	+	.	ID=PMILG00000008210.1;Parent=PMILG00000008210;Name=scaffold_157.g8858.t1
scaffold_157	.	exon	10110651	10110809	.	+	.	ID=PMILG00000008210.1-exon1;Parent=PMILG00000008210.1
scaffold_157	.	exon	10117173	10117363	.	+	.	ID=PMILG00000008210.1-exon2;Parent=PMILG00000008210.1
scaffold_157	.	exon	10117491	10117631	.	+	.	ID=PMILG00000008210.1-exon3;Parent=PMILG00000008210.1
scaffold_157	.	exon	10117744	10117900	.	+	.	ID=PMILG00000008210.1-exon4;Parent=PMILG00000008210.1
scaffold_157	.	exon	10118318	10118345	.	+	.	ID=PMILG00000008210.1-exon5;Parent=PMILG00000008210.1
scaffold_157	.	exon	10118763	10120535	.	+	.	ID=PMILG00000008210.1-exon6;Parent=PMILG00000008210.1
scaffold_157	.	CDS	10117178	10117363	.	+	0	ID=PMILG00000008210.1-cds1;Parent=PMILG00000008210.1
scaffold_157	.	CDS	10117491	10117631	.	+	0	ID=PMILG00000008210.1-cds2;Parent=PMILG00000008210.1
scaffold_157	.	CDS	10117744	10117900	.	+	0	ID=PMILG00000008210.1-cds3;Parent=PMILG00000008210.1
scaffold_157	.	CDS	10118318	10118345	.	+	2	ID=PMILG00000008210.1-cds4;Parent=PMILG00000008210.1
scaffold_157	.	CDS	10118763	10118997	.	+	1	ID=PMILG00000008210.1-cds5;Parent=PMILG00000008210.1
scaffold_157	.	five_prime_UTR	10110651	10110809	.	+	.	ID=PMILG00000008210.1-five_prime_utr1;Parent=PMILG00000008210.1
scaffold_157	.	five_prime_UTR	10117173	10117177	.	+	.	ID=PMILG00000008210.1-five_prime_utr2;Parent=PMILG00000008210.1
scaffold_157	.	three_prime_UTR	10118998	10120535	.	+	.	ID=PMILG00000008210.1-three_prime_utr1;Parent=PMILG00000008210.1
scaffold_157	.	gene	10122954	10148638	.	+	.	ID=PMILG00000008211;Name=scaffold_157.g8859.t1
scaffold_157	.	mRNA	10122954	10148638	.	+	.	ID=PMILG00000008211.1;Parent=PMILG00000008211;Name=scaffold_157.g8859.t1
scaffold_157	.	exon	10122954	10123044	.	+	.	ID=PMILG00000008211.1-exon1;Parent=PMILG00000008211.1
scaffold_157	.	exon	10123774	10123869	.	+	.	ID=PMILG00000008211.1-exon2;Parent=PMILG00000008211.1
scaffold_157	.	exon	10124843	10124919	.	+	.	ID=PMILG00000008211.1-exon3;Parent=PMILG00000008211.1
scaffold_157	.	exon	10125797	10125991	.	+	.	ID=PMILG00000008211.1-exon4;Parent=PMILG00000008211.1
scaffold_157	.	exon	10127387	10127560	.	+	.	ID=PMILG00000008211.1-exon5;Parent=PMILG00000008211.1
scaffold_157	.	exon	10127744	10127917	.	+	.	ID=PMILG00000008211.1-exon6;Parent=PMILG00000008211.1
scaffold_157	.	exon	10129083	10129197	.	+	.	ID=PMILG00000008211.1-exon7;Parent=PMILG00000008211.1
scaffold_157	.	exon	10130329	10130519	.	+	.	ID=PMILG00000008211.1-exon8;Parent=PMILG00000008211.1
scaffold_157	.	exon	10131260	10131381	.	+	.	ID=PMILG00000008211.1-exon9;Parent=PMILG00000008211.1
scaffold_157	.	exon	10131624	10131693	.	+	.	ID=PMILG00000008211.1-exon10;Parent=PMILG00000008211.1
scaffold_157	.	exon	10131808	10131968	.	+	.	ID=PMILG00000008211.1-exon11;Parent=PMILG00000008211.1
scaffold_157	.	exon	10132122	10132230	.	+	.	ID=PMILG00000008211.1-exon12;Parent=PMILG00000008211.1
scaffold_157	.	exon	10133201	10133332	.	+	.	ID=PMILG00000008211.1-exon13;Parent=PMILG00000008211.1
scaffold_157	.	exon	10133505	10133711	.	+	.	ID=PMILG00000008211.1-exon14;Parent=PMILG00000008211.1
scaffold_157	.	exon	10133803	10133940	.	+	.	ID=PMILG00000008211.1-exon15;Parent=PMILG00000008211.1
scaffold_157	.	exon	10134077	10134206	.	+	.	ID=PMILG00000008211.1-exon16;Parent=PMILG00000008211.1
scaffold_157	.	exon	10134819	10134990	.	+	.	ID=PMILG00000008211.1-exon17;Parent=PMILG00000008211.1
scaffold_157	.	exon	10135349	10135561	.	+	.	ID=PMILG00000008211.1-exon18;Parent=PMILG00000008211.1
scaffold_157	.	exon	10136033	10136177	.	+	.	ID=PMILG00000008211.1-exon19;Parent=PMILG00000008211.1
scaffold_157	.	exon	10136266	10136472	.	+	.	ID=PMILG00000008211.1-exon20;Parent=PMILG00000008211.1
scaffold_157	.	exon	10136599	10136703	.	+	.	ID=PMILG00000008211.1-exon21;Parent=PMILG00000008211.1
scaffold_157	.	exon	10137529	10137681	.	+	.	ID=PMILG00000008211.1-exon22;Parent=PMILG00000008211.1
scaffold_157	.	exon	10139043	10139291	.	+	.	ID=PMILG00000008211.1-exon23;Parent=PMILG00000008211.1
scaffold_157	.	exon	10139713	10139925	.	+	.	ID=PMILG00000008211.1-exon24;Parent=PMILG00000008211.1
scaffold_157	.	exon	10140347	10140559	.	+	.	ID=PMILG00000008211.1-exon25;Parent=PMILG00000008211.1
scaffold_157	.	exon	10140706	10140867	.	+	.	ID=PMILG00000008211.1-exon26;Parent=PMILG00000008211.1
scaffold_157	.	exon	10141233	10141361	.	+	.	ID=PMILG00000008211.1-exon27;Parent=PMILG00000008211.1
scaffold_157	.	exon	10142976	10143064	.	+	.	ID=PMILG00000008211.1-exon28;Parent=PMILG00000008211.1
scaffold_157	.	exon	10143201	10143324	.	+	.	ID=PMILG00000008211.1-exon29;Parent=PMILG00000008211.1
scaffold_157	.	exon	10144309	10144517	.	+	.	ID=PMILG00000008211.1-exon30;Parent=PMILG00000008211.1
scaffold_157	.	exon	10145235	10145343	.	+	.	ID=PMILG00000008211.1-exon31;Parent=PMILG00000008211.1
scaffold_157	.	exon	10145484	10145656	.	+	.	ID=PMILG00000008211.1-exon32;Parent=PMILG00000008211.1
scaffold_157	.	exon	10147609	10148638	.	+	.	ID=PMILG00000008211.1-exon33;Parent=PMILG00000008211.1
scaffold_157	.	CDS	10122954	10123044	.	+	0	ID=PMILG00000008211.1-cds1;Parent=PMILG00000008211.1
scaffold_157	.	CDS	10123774	10123869	.	+	2	ID=PMILG00000008211.1-cds2;Parent=PMILG00000008211.1
scaffold_157	.	CDS	10124843	10124919	.	+	2	ID=PMILG00000008211.1-cds3;Parent=PMILG00000008211.1
scaffold_157	.	CDS	10125797	10125991	.	+	0	ID=PMILG00000008211.1-cds4;Parent=PMILG00000008211.1
scaffold_157	.	CDS	10127387	10127560	.	+	0	ID=PMILG00000008211.1-cds5;Parent=PMILG00000008211.1
scaffold_157	.	CDS	10127744	10127917	.	+	0	ID=PMILG00000008211.1-cds6;Parent=PMILG00000008211.1
scaffold_157	.	CDS	10129083	10129197	.	+	0	ID=PMILG00000008211.1-cds7;Parent=PMILG00000008211.1
scaffold_157	.	CDS	10130329	10130519	.	+	2	ID=PMILG00000008211.1-cds8;Parent=PMILG00000008211.1
scaffold_157	.	CDS	10131260	10131381	.	+	0	ID=PMILG00000008211.1-cds9;Parent=PMILG00000008211.1
scaffold_157	.	CDS	10131624	10131693	.	+	1	ID=PMILG00000008211.1-cds10;Parent=PMILG00000008211.1
scaffold_157	.	CDS	10131808	10131968	.	+	0	ID=PMILG00000008211.1-cds11;Parent=PMILG00000008211.1
scaffold_157	.	CDS	10132122	10132230	.	+	1	ID=PMILG00000008211.1-cds12;Parent=PMILG00000008211.1
scaffold_157	.	CDS	10133201	10133332	.	+	0	ID=PMILG00000008211.1-cds13;Parent=PMILG00000008211.1
scaffold_157	.	CDS	10133505	10133711	.	+	0	ID=PMILG00000008211.1-cds14;Parent=PMILG00000008211.1
scaffold_157	.	CDS	10133803	10133940	.	+	0	ID=PMILG00000008211.1-cds15;Parent=PMILG00000008211.1
scaffold_157	.	CDS	10134077	10134206	.	+	0	ID=PMILG00000008211.1-cds16;Parent=PMILG00000008211.1
scaffold_157	.	CDS	10134819	10134990	.	+	2	ID=PMILG00000008211.1-cds17;Parent=PMILG00000008211.1
scaffold_157	.	CDS	10135349	10135561	.	+	1	ID=PMILG00000008211.1-cds18;Parent=PMILG00000008211.1
scaffold_157	.	CDS	10136033	10136177	.	+	1	ID=PMILG00000008211.1-cds19;Parent=PMILG00000008211.1
scaffold_157	.	CDS	10136266	10136472	.	+	0	ID=PMILG00000008211.1-cds20;Parent=PMILG00000008211.1
scaffold_157	.	CDS	10136599	10136703	.	+	0	ID=PMILG00000008211.1-cds21;Parent=PMILG00000008211.1
scaffold_157	.	CDS	10137529	10137681	.	+	0	ID=PMILG00000008211.1-cds22;Parent=PMILG00000008211.1
scaffold_157	.	CDS	10139043	10139291	.	+	0	ID=PMILG00000008211.1-cds23;Parent=PMILG00000008211.1
scaffold_157	.	CDS	10139713	10139925	.	+	0	ID=PMILG00000008211.1-cds24;Parent=PMILG00000008211.1
scaffold_157	.	CDS	10140347	10140559	.	+	0	ID=PMILG00000008211.1-cds25;Parent=PMILG00000008211.1
scaffold_157	.	CDS	10140706	10140867	.	+	0	ID=PMILG00000008211.1-cds26;Parent=PMILG00000008211.1
scaffold_157	.	CDS	10141233	10141361	.	+	0	ID=PMILG00000008211.1-cds27;Parent=PMILG00000008211.1
scaffold_157	.	CDS	10142976	10143064	.	+	0	ID=PMILG00000008211.1-cds28;Parent=PMILG00000008211.1
scaffold_157	.	CDS	10143201	10143324	.	+	1	ID=PMILG00000008211.1-cds29;Parent=PMILG00000008211.1
scaffold_157	.	CDS	10144309	10144517	.	+	0	ID=PMILG00000008211.1-cds30;Parent=PMILG00000008211.1
scaffold_157	.	CDS	10145235	10145343	.	+	1	ID=PMILG00000008211.1-cds31;Parent=PMILG00000008211.1
scaffold_157	.	CDS	10145484	10145656	.	+	0	ID=PMILG00000008211.1-cds32;Parent=PMILG00000008211.1
scaffold_157	.	CDS	10147609	10147717	.	+	1	ID=PMILG00000008211.1-cds33;Parent=PMILG00000008211.1
scaffold_157	.	three_prime_UTR	10147718	10148638	.	+	.	ID=PMILG00000008211.1-three_prime_utr1;Parent=PMILG00000008211.1
scaffold_157	.	gene	10151485	10160889	.	+	.	ID=PMILG00000008212;Name=scaffold_157.g8860.t1
scaffold_157	.	mRNA	10151485	10160889	.	+	.	ID=PMILG00000008212.1;Parent=PMILG00000008212;Name=scaffold_157.g8860.t1
scaffold_157	.	exon	10151485	10151897	.	+	.	ID=PMILG00000008212.1-exon1;Parent=PMILG00000008212.1
scaffold_157	.	exon	10152293	10152381	.	+	.	ID=PMILG00000008212.1-exon2;Parent=PMILG00000008212.1
scaffold_157	.	exon	10155705	10155829	.	+	.	ID=PMILG00000008212.1-exon3;Parent=PMILG00000008212.1
scaffold_157	.	exon	10157055	10157139	.	+	.	ID=PMILG00000008212.1-exon4;Parent=PMILG00000008212.1
scaffold_157	.	exon	10157466	10157645	.	+	.	ID=PMILG00000008212.1-exon5;Parent=PMILG00000008212.1
scaffold_157	.	exon	10158616	10158784	.	+	.	ID=PMILG00000008212.1-exon6;Parent=PMILG00000008212.1
scaffold_157	.	exon	10160127	10160290	.	+	.	ID=PMILG00000008212.1-exon7;Parent=PMILG00000008212.1
scaffold_157	.	exon	10160390	10160889	.	+	.	ID=PMILG00000008212.1-exon8;Parent=PMILG00000008212.1
scaffold_157	.	CDS	10152367	10152381	.	+	0	ID=PMILG00000008212.1-cds1;Parent=PMILG00000008212.1
scaffold_157	.	CDS	10155705	10155829	.	+	0	ID=PMILG00000008212.1-cds2;Parent=PMILG00000008212.1
scaffold_157	.	CDS	10157055	10157139	.	+	1	ID=PMILG00000008212.1-cds3;Parent=PMILG00000008212.1
scaffold_157	.	CDS	10157466	10157645	.	+	0	ID=PMILG00000008212.1-cds4;Parent=PMILG00000008212.1
scaffold_157	.	CDS	10158616	10158784	.	+	0	ID=PMILG00000008212.1-cds5;Parent=PMILG00000008212.1
scaffold_157	.	CDS	10160127	10160290	.	+	2	ID=PMILG00000008212.1-cds6;Parent=PMILG00000008212.1
scaffold_157	.	CDS	10160390	10160512	.	+	0	ID=PMILG00000008212.1-cds7;Parent=PMILG00000008212.1
scaffold_157	.	five_prime_UTR	10151485	10151897	.	+	.	ID=PMILG00000008212.1-five_prime_utr1;Parent=PMILG00000008212.1
scaffold_157	.	five_prime_UTR	10152293	10152366	.	+	.	ID=PMILG00000008212.1-five_prime_utr2;Parent=PMILG00000008212.1
scaffold_157	.	three_prime_UTR	10160513	10160889	.	+	.	ID=PMILG00000008212.1-three_prime_utr1;Parent=PMILG00000008212.1
scaffold_157	.	gene	10173645	10190177	.	+	.	ID=PMILG00000008213;Name=scaffold_157.g8861.t1
scaffold_157	.	mRNA	10173645	10190177	.	+	.	ID=PMILG00000008213.1;Parent=PMILG00000008213;Name=scaffold_157.g8861.t1
scaffold_157	.	exon	10173645	10173932	.	+	.	ID=PMILG00000008213.1-exon1;Parent=PMILG00000008213.1
scaffold_157	.	exon	10174031	10174171	.	+	.	ID=PMILG00000008213.1-exon2;Parent=PMILG00000008213.1
scaffold_157	.	exon	10176810	10176902	.	+	.	ID=PMILG00000008213.1-exon3;Parent=PMILG00000008213.1
scaffold_157	.	exon	10177081	10177195	.	+	.	ID=PMILG00000008213.1-exon4;Parent=PMILG00000008213.1
scaffold_157	.	exon	10178729	10178778	.	+	.	ID=PMILG00000008213.1-exon5;Parent=PMILG00000008213.1
scaffold_157	.	exon	10179765	10179910	.	+	.	ID=PMILG00000008213.1-exon6;Parent=PMILG00000008213.1
scaffold_157	.	exon	10181630	10181801	.	+	.	ID=PMILG00000008213.1-exon7;Parent=PMILG00000008213.1
scaffold_157	.	exon	10182880	10182954	.	+	.	ID=PMILG00000008213.1-exon8;Parent=PMILG00000008213.1
scaffold_157	.	exon	10183076	10183178	.	+	.	ID=PMILG00000008213.1-exon9;Parent=PMILG00000008213.1
scaffold_157	.	exon	10184440	10184495	.	+	.	ID=PMILG00000008213.1-exon10;Parent=PMILG00000008213.1
scaffold_157	.	exon	10186052	10186105	.	+	.	ID=PMILG00000008213.1-exon11;Parent=PMILG00000008213.1
scaffold_157	.	exon	10186200	10186263	.	+	.	ID=PMILG00000008213.1-exon12;Parent=PMILG00000008213.1
scaffold_157	.	exon	10186347	10186435	.	+	.	ID=PMILG00000008213.1-exon13;Parent=PMILG00000008213.1
scaffold_157	.	exon	10186704	10186787	.	+	.	ID=PMILG00000008213.1-exon14;Parent=PMILG00000008213.1
scaffold_157	.	exon	10186883	10186952	.	+	.	ID=PMILG00000008213.1-exon15;Parent=PMILG00000008213.1
scaffold_157	.	exon	10188344	10188450	.	+	.	ID=PMILG00000008213.1-exon16;Parent=PMILG00000008213.1
scaffold_157	.	exon	10189379	10189512	.	+	.	ID=PMILG00000008213.1-exon17;Parent=PMILG00000008213.1
scaffold_157	.	exon	10189833	10190177	.	+	.	ID=PMILG00000008213.1-exon18;Parent=PMILG00000008213.1
scaffold_157	.	CDS	10173930	10173932	.	+	0	ID=PMILG00000008213.1-cds1;Parent=PMILG00000008213.1
scaffold_157	.	CDS	10174031	10174171	.	+	0	ID=PMILG00000008213.1-cds2;Parent=PMILG00000008213.1
scaffold_157	.	CDS	10176810	10176902	.	+	0	ID=PMILG00000008213.1-cds3;Parent=PMILG00000008213.1
scaffold_157	.	CDS	10177081	10177195	.	+	0	ID=PMILG00000008213.1-cds4;Parent=PMILG00000008213.1
scaffold_157	.	CDS	10178729	10178778	.	+	2	ID=PMILG00000008213.1-cds5;Parent=PMILG00000008213.1
scaffold_157	.	CDS	10179765	10179910	.	+	0	ID=PMILG00000008213.1-cds6;Parent=PMILG00000008213.1
scaffold_157	.	CDS	10181630	10181801	.	+	1	ID=PMILG00000008213.1-cds7;Parent=PMILG00000008213.1
scaffold_157	.	CDS	10182880	10182954	.	+	0	ID=PMILG00000008213.1-cds8;Parent=PMILG00000008213.1
scaffold_157	.	CDS	10183076	10183178	.	+	0	ID=PMILG00000008213.1-cds9;Parent=PMILG00000008213.1
scaffold_157	.	CDS	10184440	10184495	.	+	2	ID=PMILG00000008213.1-cds10;Parent=PMILG00000008213.1
scaffold_157	.	CDS	10186052	10186105	.	+	0	ID=PMILG00000008213.1-cds11;Parent=PMILG00000008213.1
scaffold_157	.	CDS	10186200	10186263	.	+	0	ID=PMILG00000008213.1-cds12;Parent=PMILG00000008213.1
scaffold_157	.	CDS	10186347	10186435	.	+	2	ID=PMILG00000008213.1-cds13;Parent=PMILG00000008213.1
scaffold_157	.	CDS	10186704	10186787	.	+	0	ID=PMILG00000008213.1-cds14;Parent=PMILG00000008213.1
scaffold_157	.	CDS	10186883	10186952	.	+	0	ID=PMILG00000008213.1-cds15;Parent=PMILG00000008213.1
scaffold_157	.	CDS	10188344	10188450	.	+	2	ID=PMILG00000008213.1-cds16;Parent=PMILG00000008213.1
scaffold_157	.	CDS	10189379	10189512	.	+	0	ID=PMILG00000008213.1-cds17;Parent=PMILG00000008213.1
scaffold_157	.	CDS	10189833	10189947	.	+	1	ID=PMILG00000008213.1-cds18;Parent=PMILG00000008213.1
scaffold_157	.	five_prime_UTR	10173645	10173929	.	+	.	ID=PMILG00000008213.1-five_prime_utr1;Parent=PMILG00000008213.1
scaffold_157	.	three_prime_UTR	10189948	10190177	.	+	.	ID=PMILG00000008213.1-three_prime_utr1;Parent=PMILG00000008213.1
scaffold_157	.	gene	10191519	10218833	.	+	.	ID=PMILG00000008214;Name=scaffold_157.g8862.t1
scaffold_157	.	mRNA	10191519	10218833	.	+	.	ID=PMILG00000008214.1;Parent=PMILG00000008214;Name=scaffold_157.g8862.t1
scaffold_157	.	exon	10191519	10191547	.	+	.	ID=PMILG00000008214.1-exon1;Parent=PMILG00000008214.1
scaffold_157	.	exon	10192413	10192758	.	+	.	ID=PMILG00000008214.1-exon2;Parent=PMILG00000008214.1
scaffold_157	.	exon	10194350	10194466	.	+	.	ID=PMILG00000008214.1-exon3;Parent=PMILG00000008214.1
scaffold_157	.	exon	10195992	10196093	.	+	.	ID=PMILG00000008214.1-exon4;Parent=PMILG00000008214.1
scaffold_157	.	exon	10196904	10197014	.	+	.	ID=PMILG00000008214.1-exon5;Parent=PMILG00000008214.1
scaffold_157	.	exon	10198838	10198941	.	+	.	ID=PMILG00000008214.1-exon6;Parent=PMILG00000008214.1
scaffold_157	.	exon	10203222	10203789	.	+	.	ID=PMILG00000008214.1-exon7;Parent=PMILG00000008214.1
scaffold_157	.	exon	10204967	10205037	.	+	.	ID=PMILG00000008214.1-exon8;Parent=PMILG00000008214.1
scaffold_157	.	exon	10205437	10205566	.	+	.	ID=PMILG00000008214.1-exon9;Parent=PMILG00000008214.1
scaffold_157	.	exon	10207322	10207428	.	+	.	ID=PMILG00000008214.1-exon10;Parent=PMILG00000008214.1
scaffold_157	.	exon	10208554	10208664	.	+	.	ID=PMILG00000008214.1-exon11;Parent=PMILG00000008214.1
scaffold_157	.	exon	10210065	10210212	.	+	.	ID=PMILG00000008214.1-exon12;Parent=PMILG00000008214.1
scaffold_157	.	exon	10210790	10210844	.	+	.	ID=PMILG00000008214.1-exon13;Parent=PMILG00000008214.1
scaffold_157	.	exon	10212082	10213304	.	+	.	ID=PMILG00000008214.1-exon14;Parent=PMILG00000008214.1
scaffold_157	.	exon	10213382	10213589	.	+	.	ID=PMILG00000008214.1-exon15;Parent=PMILG00000008214.1
scaffold_157	.	exon	10215643	10215711	.	+	.	ID=PMILG00000008214.1-exon16;Parent=PMILG00000008214.1
scaffold_157	.	exon	10218359	10218833	.	+	.	ID=PMILG00000008214.1-exon17;Parent=PMILG00000008214.1
scaffold_157	.	CDS	10191519	10191547	.	+	0	ID=PMILG00000008214.1-cds1;Parent=PMILG00000008214.1
scaffold_157	.	CDS	10192413	10192758	.	+	1	ID=PMILG00000008214.1-cds2;Parent=PMILG00000008214.1
scaffold_157	.	CDS	10194350	10194466	.	+	0	ID=PMILG00000008214.1-cds3;Parent=PMILG00000008214.1
scaffold_157	.	CDS	10195992	10196093	.	+	0	ID=PMILG00000008214.1-cds4;Parent=PMILG00000008214.1
scaffold_157	.	CDS	10196904	10197014	.	+	0	ID=PMILG00000008214.1-cds5;Parent=PMILG00000008214.1
scaffold_157	.	CDS	10198838	10198941	.	+	0	ID=PMILG00000008214.1-cds6;Parent=PMILG00000008214.1
scaffold_157	.	CDS	10203222	10203789	.	+	1	ID=PMILG00000008214.1-cds7;Parent=PMILG00000008214.1
scaffold_157	.	CDS	10204967	10205037	.	+	0	ID=PMILG00000008214.1-cds8;Parent=PMILG00000008214.1
scaffold_157	.	CDS	10205437	10205566	.	+	1	ID=PMILG00000008214.1-cds9;Parent=PMILG00000008214.1
scaffold_157	.	CDS	10207322	10207428	.	+	0	ID=PMILG00000008214.1-cds10;Parent=PMILG00000008214.1
scaffold_157	.	CDS	10208554	10208664	.	+	1	ID=PMILG00000008214.1-cds11;Parent=PMILG00000008214.1
scaffold_157	.	CDS	10210065	10210212	.	+	1	ID=PMILG00000008214.1-cds12;Parent=PMILG00000008214.1
scaffold_157	.	CDS	10210790	10210844	.	+	0	ID=PMILG00000008214.1-cds13;Parent=PMILG00000008214.1
scaffold_157	.	CDS	10212082	10213304	.	+	2	ID=PMILG00000008214.1-cds14;Parent=PMILG00000008214.1
scaffold_157	.	CDS	10213382	10213589	.	+	0	ID=PMILG00000008214.1-cds15;Parent=PMILG00000008214.1
scaffold_157	.	CDS	10215643	10215711	.	+	2	ID=PMILG00000008214.1-cds16;Parent=PMILG00000008214.1
scaffold_157	.	CDS	10218359	10218405	.	+	2	ID=PMILG00000008214.1-cds17;Parent=PMILG00000008214.1
scaffold_157	.	three_prime_UTR	10218406	10218833	.	+	.	ID=PMILG00000008214.1-three_prime_utr1;Parent=PMILG00000008214.1
scaffold_157	AUGUSTUS	gene	10261058	10279858	.	-	.	ID=PMILG00000008215;Name=scaffold_157.g8863.t1
scaffold_157	AUGUSTUS	mRNA	10261058	10279858	.	-	.	ID=PMILG00000008215.1;Parent=PMILG00000008215;Name=scaffold_157.g8863.t1
scaffold_157	AUGUSTUS	exon	10261058	10261205	.	-	.	ID=PMILG00000008215.1-exon1;Parent=PMILG00000008215.1
scaffold_157	AUGUSTUS	exon	10261491	10261663	.	-	.	ID=PMILG00000008215.1-exon2;Parent=PMILG00000008215.1
scaffold_157	AUGUSTUS	exon	10261787	10261895	.	-	.	ID=PMILG00000008215.1-exon3;Parent=PMILG00000008215.1
scaffold_157	AUGUSTUS	exon	10262187	10262305	.	-	.	ID=PMILG00000008215.1-exon4;Parent=PMILG00000008215.1
scaffold_157	AUGUSTUS	exon	10263737	10263826	.	-	.	ID=PMILG00000008215.1-exon5;Parent=PMILG00000008215.1
scaffold_157	AUGUSTUS	exon	10264081	10264204	.	-	.	ID=PMILG00000008215.1-exon6;Parent=PMILG00000008215.1
scaffold_157	AUGUSTUS	exon	10264907	10264995	.	-	.	ID=PMILG00000008215.1-exon7;Parent=PMILG00000008215.1
scaffold_157	AUGUSTUS	exon	10265213	10265341	.	-	.	ID=PMILG00000008215.1-exon8;Parent=PMILG00000008215.1
scaffold_157	AUGUSTUS	exon	10265754	10265915	.	-	.	ID=PMILG00000008215.1-exon9;Parent=PMILG00000008215.1
scaffold_157	AUGUSTUS	exon	10266021	10266233	.	-	.	ID=PMILG00000008215.1-exon10;Parent=PMILG00000008215.1
scaffold_157	AUGUSTUS	exon	10266492	10266704	.	-	.	ID=PMILG00000008215.1-exon11;Parent=PMILG00000008215.1
scaffold_157	AUGUSTUS	exon	10267452	10267700	.	-	.	ID=PMILG00000008215.1-exon12;Parent=PMILG00000008215.1
scaffold_157	AUGUSTUS	exon	10268207	10268359	.	-	.	ID=PMILG00000008215.1-exon13;Parent=PMILG00000008215.1
scaffold_157	AUGUSTUS	exon	10268779	10268883	.	-	.	ID=PMILG00000008215.1-exon14;Parent=PMILG00000008215.1
scaffold_157	AUGUSTUS	exon	10269058	10269264	.	-	.	ID=PMILG00000008215.1-exon15;Parent=PMILG00000008215.1
scaffold_157	AUGUSTUS	exon	10270045	10270189	.	-	.	ID=PMILG00000008215.1-exon16;Parent=PMILG00000008215.1
scaffold_157	AUGUSTUS	exon	10270938	10271150	.	-	.	ID=PMILG00000008215.1-exon17;Parent=PMILG00000008215.1
scaffold_157	AUGUSTUS	exon	10274932	10275103	.	-	.	ID=PMILG00000008215.1-exon18;Parent=PMILG00000008215.1
scaffold_157	AUGUSTUS	exon	10276057	10276180	.	-	.	ID=PMILG00000008215.1-exon19;Parent=PMILG00000008215.1
scaffold_157	AUGUSTUS	exon	10276726	10276863	.	-	.	ID=PMILG00000008215.1-exon20;Parent=PMILG00000008215.1
scaffold_157	AUGUSTUS	exon	10277284	10277490	.	-	.	ID=PMILG00000008215.1-exon21;Parent=PMILG00000008215.1
scaffold_157	AUGUSTUS	exon	10277739	10277954	.	-	.	ID=PMILG00000008215.1-exon22;Parent=PMILG00000008215.1
scaffold_157	AUGUSTUS	exon	10278689	10278797	.	-	.	ID=PMILG00000008215.1-exon23;Parent=PMILG00000008215.1
scaffold_157	AUGUSTUS	exon	10279181	10279341	.	-	.	ID=PMILG00000008215.1-exon24;Parent=PMILG00000008215.1
scaffold_157	AUGUSTUS	exon	10279769	10279858	.	-	.	ID=PMILG00000008215.1-exon25;Parent=PMILG00000008215.1
scaffold_157	AUGUSTUS	CDS	10261058	10261205	.	-	1	ID=PMILG00000008215.1-cds1;Parent=PMILG00000008215.1
scaffold_157	AUGUSTUS	CDS	10261491	10261663	.	-	0	ID=PMILG00000008215.1-cds2;Parent=PMILG00000008215.1
scaffold_157	AUGUSTUS	CDS	10261787	10261895	.	-	1	ID=PMILG00000008215.1-cds3;Parent=PMILG00000008215.1
scaffold_157	AUGUSTUS	CDS	10262187	10262305	.	-	0	ID=PMILG00000008215.1-cds4;Parent=PMILG00000008215.1
scaffold_157	AUGUSTUS	CDS	10263737	10263826	.	-	0	ID=PMILG00000008215.1-cds5;Parent=PMILG00000008215.1
scaffold_157	AUGUSTUS	CDS	10264081	10264204	.	-	1	ID=PMILG00000008215.1-cds6;Parent=PMILG00000008215.1
scaffold_157	AUGUSTUS	CDS	10264907	10264995	.	-	0	ID=PMILG00000008215.1-cds7;Parent=PMILG00000008215.1
scaffold_157	AUGUSTUS	CDS	10265213	10265341	.	-	0	ID=PMILG00000008215.1-cds8;Parent=PMILG00000008215.1
scaffold_157	AUGUSTUS	CDS	10265754	10265915	.	-	0	ID=PMILG00000008215.1-cds9;Parent=PMILG00000008215.1
scaffold_157	AUGUSTUS	CDS	10266021	10266233	.	-	0	ID=PMILG00000008215.1-cds10;Parent=PMILG00000008215.1
scaffold_157	AUGUSTUS	CDS	10266492	10266704	.	-	0	ID=PMILG00000008215.1-cds11;Parent=PMILG00000008215.1
scaffold_157	AUGUSTUS	CDS	10267452	10267700	.	-	0	ID=PMILG00000008215.1-cds12;Parent=PMILG00000008215.1
scaffold_157	AUGUSTUS	CDS	10268207	10268359	.	-	0	ID=PMILG00000008215.1-cds13;Parent=PMILG00000008215.1
scaffold_157	AUGUSTUS	CDS	10268779	10268883	.	-	0	ID=PMILG00000008215.1-cds14;Parent=PMILG00000008215.1
scaffold_157	AUGUSTUS	CDS	10269058	10269264	.	-	0	ID=PMILG00000008215.1-cds15;Parent=PMILG00000008215.1
scaffold_157	AUGUSTUS	CDS	10270045	10270189	.	-	1	ID=PMILG00000008215.1-cds16;Parent=PMILG00000008215.1
scaffold_157	AUGUSTUS	CDS	10270938	10271150	.	-	1	ID=PMILG00000008215.1-cds17;Parent=PMILG00000008215.1
scaffold_157	AUGUSTUS	CDS	10274932	10275103	.	-	2	ID=PMILG00000008215.1-cds18;Parent=PMILG00000008215.1
scaffold_157	AUGUSTUS	CDS	10276057	10276180	.	-	0	ID=PMILG00000008215.1-cds19;Parent=PMILG00000008215.1
scaffold_157	AUGUSTUS	CDS	10276726	10276863	.	-	0	ID=PMILG00000008215.1-cds20;Parent=PMILG00000008215.1
scaffold_157	AUGUSTUS	CDS	10277284	10277490	.	-	0	ID=PMILG00000008215.1-cds21;Parent=PMILG00000008215.1
scaffold_157	AUGUSTUS	CDS	10277739	10277954	.	-	0	ID=PMILG00000008215.1-cds22;Parent=PMILG00000008215.1
scaffold_157	AUGUSTUS	CDS	10278689	10278797	.	-	1	ID=PMILG00000008215.1-cds23;Parent=PMILG00000008215.1
scaffold_157	AUGUSTUS	CDS	10279181	10279341	.	-	0	ID=PMILG00000008215.1-cds24;Parent=PMILG00000008215.1
scaffold_157	AUGUSTUS	CDS	10279769	10279858	.	-	0	ID=PMILG00000008215.1-cds25;Parent=PMILG00000008215.1
scaffold_157	AUGUSTUS	gene	10279922	10325915	.	-	.	ID=PMILG00000008216;Name=scaffold_157.g8864.t1
scaffold_157	AUGUSTUS	mRNA	10279922	10325915	.	-	.	ID=PMILG00000008216.1;Parent=PMILG00000008216;Name=scaffold_157.g8864.t1
scaffold_157	AUGUSTUS	exon	10279922	10280047	.	-	.	ID=PMILG00000008216.1-exon1;Parent=PMILG00000008216.1
scaffold_157	AUGUSTUS	exon	10286052	10286225	.	-	.	ID=PMILG00000008216.1-exon2;Parent=PMILG00000008216.1
scaffold_157	AUGUSTUS	exon	10287516	10287689	.	-	.	ID=PMILG00000008216.1-exon3;Parent=PMILG00000008216.1
scaffold_157	AUGUSTUS	exon	10288635	10288787	.	-	.	ID=PMILG00000008216.1-exon4;Parent=PMILG00000008216.1
scaffold_157	AUGUSTUS	exon	10289399	10289517	.	-	.	ID=PMILG00000008216.1-exon5;Parent=PMILG00000008216.1
scaffold_157	AUGUSTUS	exon	10290867	10290962	.	-	.	ID=PMILG00000008216.1-exon6;Parent=PMILG00000008216.1
scaffold_157	AUGUSTUS	exon	10291750	10291893	.	-	.	ID=PMILG00000008216.1-exon7;Parent=PMILG00000008216.1
scaffold_157	AUGUSTUS	exon	10293314	10293377	.	-	.	ID=PMILG00000008216.1-exon8;Parent=PMILG00000008216.1
scaffold_157	AUGUSTUS	exon	10294468	10294560	.	-	.	ID=PMILG00000008216.1-exon9;Parent=PMILG00000008216.1
scaffold_157	AUGUSTUS	exon	10299218	10299320	.	-	.	ID=PMILG00000008216.1-exon10;Parent=PMILG00000008216.1
scaffold_157	AUGUSTUS	exon	10301965	10301992	.	-	.	ID=PMILG00000008216.1-exon11;Parent=PMILG00000008216.1
scaffold_157	AUGUSTUS	exon	10316078	10316234	.	-	.	ID=PMILG00000008216.1-exon12;Parent=PMILG00000008216.1
scaffold_157	AUGUSTUS	exon	10325571	10325915	.	-	.	ID=PMILG00000008216.1-exon13;Parent=PMILG00000008216.1
scaffold_157	AUGUSTUS	CDS	10279922	10280047	.	-	0	ID=PMILG00000008216.1-cds1;Parent=PMILG00000008216.1
scaffold_157	AUGUSTUS	CDS	10286052	10286225	.	-	0	ID=PMILG00000008216.1-cds2;Parent=PMILG00000008216.1
scaffold_157	AUGUSTUS	CDS	10287516	10287689	.	-	0	ID=PMILG00000008216.1-cds3;Parent=PMILG00000008216.1
scaffold_157	AUGUSTUS	CDS	10288635	10288787	.	-	0	ID=PMILG00000008216.1-cds4;Parent=PMILG00000008216.1
scaffold_157	AUGUSTUS	CDS	10289399	10289517	.	-	2	ID=PMILG00000008216.1-cds5;Parent=PMILG00000008216.1
scaffold_157	AUGUSTUS	CDS	10290867	10290962	.	-	2	ID=PMILG00000008216.1-cds6;Parent=PMILG00000008216.1
scaffold_157	AUGUSTUS	CDS	10291750	10291893	.	-	2	ID=PMILG00000008216.1-cds7;Parent=PMILG00000008216.1
scaffold_157	AUGUSTUS	CDS	10293314	10293377	.	-	0	ID=PMILG00000008216.1-cds8;Parent=PMILG00000008216.1
scaffold_157	AUGUSTUS	CDS	10294468	10294560	.	-	0	ID=PMILG00000008216.1-cds9;Parent=PMILG00000008216.1
scaffold_157	AUGUSTUS	CDS	10299218	10299320	.	-	1	ID=PMILG00000008216.1-cds10;Parent=PMILG00000008216.1
scaffold_157	AUGUSTUS	CDS	10301965	10301992	.	-	2	ID=PMILG00000008216.1-cds11;Parent=PMILG00000008216.1
scaffold_157	AUGUSTUS	CDS	10316078	10316234	.	-	0	ID=PMILG00000008216.1-cds12;Parent=PMILG00000008216.1
scaffold_157	AUGUSTUS	CDS	10325571	10325915	.	-	0	ID=PMILG00000008216.1-cds13;Parent=PMILG00000008216.1
scaffold_157	AUGUSTUS	gene	10340776	10365620	.	+	.	ID=PMILG00000008217;Name=scaffold_157.g8865.t1
scaffold_157	AUGUSTUS	mRNA	10340776	10365620	.	+	.	ID=PMILG00000008217.1;Parent=PMILG00000008217;Name=scaffold_157.g8865.t1
scaffold_157	AUGUSTUS	exon	10340776	10340969	.	+	.	ID=PMILG00000008217.1-exon1;Parent=PMILG00000008217.1
scaffold_157	AUGUSTUS	exon	10362633	10362864	.	+	.	ID=PMILG00000008217.1-exon2;Parent=PMILG00000008217.1
scaffold_157	AUGUSTUS	exon	10365456	10365620	.	+	.	ID=PMILG00000008217.1-exon3;Parent=PMILG00000008217.1
scaffold_157	AUGUSTUS	CDS	10340776	10340969	.	+	0	ID=PMILG00000008217.1-cds1;Parent=PMILG00000008217.1
scaffold_157	AUGUSTUS	CDS	10362633	10362864	.	+	1	ID=PMILG00000008217.1-cds2;Parent=PMILG00000008217.1
scaffold_157	AUGUSTUS	CDS	10365456	10365620	.	+	0	ID=PMILG00000008217.1-cds3;Parent=PMILG00000008217.1
scaffold_157	AUGUSTUS	gene	10407395	10450052	.	+	.	ID=PMILG00000008218;Name=scaffold_157.g8866.t1
scaffold_157	AUGUSTUS	mRNA	10407395	10450052	.	+	.	ID=PMILG00000008218.1;Parent=PMILG00000008218;Name=scaffold_157.g8866.t1
scaffold_157	AUGUSTUS	exon	10407395	10407821	.	+	.	ID=PMILG00000008218.1-exon1;Parent=PMILG00000008218.1
scaffold_157	AUGUSTUS	exon	10429010	10429189	.	+	.	ID=PMILG00000008218.1-exon2;Parent=PMILG00000008218.1
scaffold_157	AUGUSTUS	exon	10440645	10440739	.	+	.	ID=PMILG00000008218.1-exon3;Parent=PMILG00000008218.1
scaffold_157	AUGUSTUS	exon	10441934	10442049	.	+	.	ID=PMILG00000008218.1-exon4;Parent=PMILG00000008218.1
scaffold_157	AUGUSTUS	exon	10449185	10450052	.	+	.	ID=PMILG00000008218.1-exon5;Parent=PMILG00000008218.1
scaffold_157	AUGUSTUS	CDS	10407395	10407821	.	+	0	ID=PMILG00000008218.1-cds1;Parent=PMILG00000008218.1
scaffold_157	AUGUSTUS	CDS	10429010	10429189	.	+	2	ID=PMILG00000008218.1-cds2;Parent=PMILG00000008218.1
scaffold_157	AUGUSTUS	CDS	10440645	10440739	.	+	2	ID=PMILG00000008218.1-cds3;Parent=PMILG00000008218.1
scaffold_157	AUGUSTUS	CDS	10441934	10442049	.	+	0	ID=PMILG00000008218.1-cds4;Parent=PMILG00000008218.1
scaffold_157	AUGUSTUS	CDS	10449185	10450052	.	+	1	ID=PMILG00000008218.1-cds5;Parent=PMILG00000008218.1
scaffold_157	AUGUSTUS	gene	10462807	10513141	.	-	.	ID=PMILG00000008219;Name=scaffold_157.g8867.t1
scaffold_157	AUGUSTUS	mRNA	10462807	10513141	.	-	.	ID=PMILG00000008219.1;Parent=PMILG00000008219;Name=scaffold_157.g8867.t1
scaffold_157	AUGUSTUS	exon	10462807	10463636	.	-	.	ID=PMILG00000008219.1-exon1;Parent=PMILG00000008219.1
scaffold_157	AUGUSTUS	exon	10464719	10464776	.	-	.	ID=PMILG00000008219.1-exon2;Parent=PMILG00000008219.1
scaffold_157	AUGUSTUS	exon	10466550	10466753	.	-	.	ID=PMILG00000008219.1-exon3;Parent=PMILG00000008219.1
scaffold_157	AUGUSTUS	exon	10468160	10468296	.	-	.	ID=PMILG00000008219.1-exon4;Parent=PMILG00000008219.1
scaffold_157	AUGUSTUS	exon	10468496	10468676	.	-	.	ID=PMILG00000008219.1-exon5;Parent=PMILG00000008219.1
scaffold_157	AUGUSTUS	exon	10468799	10469163	.	-	.	ID=PMILG00000008219.1-exon6;Parent=PMILG00000008219.1
scaffold_157	AUGUSTUS	exon	10470402	10470726	.	-	.	ID=PMILG00000008219.1-exon7;Parent=PMILG00000008219.1
scaffold_157	AUGUSTUS	exon	10470822	10470911	.	-	.	ID=PMILG00000008219.1-exon8;Parent=PMILG00000008219.1
scaffold_157	AUGUSTUS	exon	10472120	10472248	.	-	.	ID=PMILG00000008219.1-exon9;Parent=PMILG00000008219.1
scaffold_157	AUGUSTUS	exon	10472454	10472566	.	-	.	ID=PMILG00000008219.1-exon10;Parent=PMILG00000008219.1
scaffold_157	AUGUSTUS	exon	10472894	10473048	.	-	.	ID=PMILG00000008219.1-exon11;Parent=PMILG00000008219.1
scaffold_157	AUGUSTUS	exon	10475715	10475870	.	-	.	ID=PMILG00000008219.1-exon12;Parent=PMILG00000008219.1
scaffold_157	AUGUSTUS	exon	10476519	10476684	.	-	.	ID=PMILG00000008219.1-exon13;Parent=PMILG00000008219.1
scaffold_157	AUGUSTUS	exon	10478507	10478564	.	-	.	ID=PMILG00000008219.1-exon14;Parent=PMILG00000008219.1
scaffold_157	AUGUSTUS	exon	10478884	10479034	.	-	.	ID=PMILG00000008219.1-exon15;Parent=PMILG00000008219.1
scaffold_157	AUGUSTUS	exon	10479150	10479259	.	-	.	ID=PMILG00000008219.1-exon16;Parent=PMILG00000008219.1
scaffold_157	AUGUSTUS	exon	10479366	10479509	.	-	.	ID=PMILG00000008219.1-exon17;Parent=PMILG00000008219.1
scaffold_157	AUGUSTUS	exon	10480589	10480652	.	-	.	ID=PMILG00000008219.1-exon18;Parent=PMILG00000008219.1
scaffold_157	AUGUSTUS	exon	10480790	10480887	.	-	.	ID=PMILG00000008219.1-exon19;Parent=PMILG00000008219.1
scaffold_157	AUGUSTUS	exon	10482547	10482657	.	-	.	ID=PMILG00000008219.1-exon20;Parent=PMILG00000008219.1
scaffold_157	AUGUSTUS	exon	10483526	10483585	.	-	.	ID=PMILG00000008219.1-exon21;Parent=PMILG00000008219.1
scaffold_157	AUGUSTUS	exon	10512668	10513141	.	-	.	ID=PMILG00000008219.1-exon22;Parent=PMILG00000008219.1
scaffold_157	AUGUSTUS	CDS	10462807	10463636	.	-	2	ID=PMILG00000008219.1-cds1;Parent=PMILG00000008219.1
scaffold_157	AUGUSTUS	CDS	10464719	10464776	.	-	0	ID=PMILG00000008219.1-cds2;Parent=PMILG00000008219.1
scaffold_157	AUGUSTUS	CDS	10466550	10466753	.	-	0	ID=PMILG00000008219.1-cds3;Parent=PMILG00000008219.1
scaffold_157	AUGUSTUS	CDS	10468160	10468296	.	-	2	ID=PMILG00000008219.1-cds4;Parent=PMILG00000008219.1
scaffold_157	AUGUSTUS	CDS	10468496	10468676	.	-	0	ID=PMILG00000008219.1-cds5;Parent=PMILG00000008219.1
scaffold_157	AUGUSTUS	CDS	10468799	10469163	.	-	2	ID=PMILG00000008219.1-cds6;Parent=PMILG00000008219.1
scaffold_157	AUGUSTUS	CDS	10470402	10470726	.	-	0	ID=PMILG00000008219.1-cds7;Parent=PMILG00000008219.1
scaffold_157	AUGUSTUS	CDS	10470822	10470911	.	-	0	ID=PMILG00000008219.1-cds8;Parent=PMILG00000008219.1
scaffold_157	AUGUSTUS	CDS	10472120	10472248	.	-	0	ID=PMILG00000008219.1-cds9;Parent=PMILG00000008219.1
scaffold_157	AUGUSTUS	CDS	10472454	10472566	.	-	2	ID=PMILG00000008219.1-cds10;Parent=PMILG00000008219.1
scaffold_157	AUGUSTUS	CDS	10472894	10473048	.	-	1	ID=PMILG00000008219.1-cds11;Parent=PMILG00000008219.1
scaffold_157	AUGUSTUS	CDS	10475715	10475870	.	-	1	ID=PMILG00000008219.1-cds12;Parent=PMILG00000008219.1
scaffold_157	AUGUSTUS	CDS	10476519	10476684	.	-	2	ID=PMILG00000008219.1-cds13;Parent=PMILG00000008219.1
scaffold_157	AUGUSTUS	CDS	10478507	10478564	.	-	0	ID=PMILG00000008219.1-cds14;Parent=PMILG00000008219.1
scaffold_157	AUGUSTUS	CDS	10478884	10479034	.	-	1	ID=PMILG00000008219.1-cds15;Parent=PMILG00000008219.1
scaffold_157	AUGUSTUS	CDS	10479150	10479259	.	-	0	ID=PMILG00000008219.1-cds16;Parent=PMILG00000008219.1
scaffold_157	AUGUSTUS	CDS	10479366	10479509	.	-	0	ID=PMILG00000008219.1-cds17;Parent=PMILG00000008219.1
scaffold_157	AUGUSTUS	CDS	10480589	10480652	.	-	1	ID=PMILG00000008219.1-cds18;Parent=PMILG00000008219.1
scaffold_157	AUGUSTUS	CDS	10480790	10480887	.	-	0	ID=PMILG00000008219.1-cds19;Parent=PMILG00000008219.1
scaffold_157	AUGUSTUS	CDS	10482547	10482657	.	-	0	ID=PMILG00000008219.1-cds20;Parent=PMILG00000008219.1
scaffold_157	AUGUSTUS	CDS	10483526	10483585	.	-	0	ID=PMILG00000008219.1-cds21;Parent=PMILG00000008219.1
scaffold_157	AUGUSTUS	CDS	10512668	10513141	.	-	0	ID=PMILG00000008219.1-cds22;Parent=PMILG00000008219.1
scaffold_157	AUGUSTUS	gene	10516457	10519442	.	+	.	ID=PMILG00000008220;Name=scaffold_157.g8868.t1
scaffold_157	AUGUSTUS	mRNA	10516457	10519442	.	+	.	ID=PMILG00000008220.1;Parent=PMILG00000008220;Name=scaffold_157.g8868.t1
scaffold_157	AUGUSTUS	exon	10516457	10516604	.	+	.	ID=PMILG00000008220.1-exon1;Parent=PMILG00000008220.1
scaffold_157	AUGUSTUS	exon	10517087	10517241	.	+	.	ID=PMILG00000008220.1-exon2;Parent=PMILG00000008220.1
scaffold_157	AUGUSTUS	exon	10519137	10519442	.	+	.	ID=PMILG00000008220.1-exon3;Parent=PMILG00000008220.1
scaffold_157	AUGUSTUS	CDS	10516457	10516604	.	+	0	ID=PMILG00000008220.1-cds1;Parent=PMILG00000008220.1
scaffold_157	AUGUSTUS	CDS	10517087	10517241	.	+	2	ID=PMILG00000008220.1-cds2;Parent=PMILG00000008220.1
scaffold_157	AUGUSTUS	CDS	10519137	10519442	.	+	0	ID=PMILG00000008220.1-cds3;Parent=PMILG00000008220.1
scaffold_157	AUGUSTUS	gene	10525668	10558776	.	-	.	ID=PMILG00000008221;Name=scaffold_157.g8869.t1
scaffold_157	AUGUSTUS	mRNA	10525668	10558776	.	-	.	ID=PMILG00000008221.1;Parent=PMILG00000008221;Name=scaffold_157.g8869.t1
scaffold_157	AUGUSTUS	exon	10525668	10526099	.	-	.	ID=PMILG00000008221.1-exon1;Parent=PMILG00000008221.1
scaffold_157	AUGUSTUS	exon	10534367	10534520	.	-	.	ID=PMILG00000008221.1-exon2;Parent=PMILG00000008221.1
scaffold_157	AUGUSTUS	exon	10535157	10535257	.	-	.	ID=PMILG00000008221.1-exon3;Parent=PMILG00000008221.1
scaffold_157	AUGUSTUS	exon	10535387	10535462	.	-	.	ID=PMILG00000008221.1-exon4;Parent=PMILG00000008221.1
scaffold_157	AUGUSTUS	exon	10535601	10535695	.	-	.	ID=PMILG00000008221.1-exon5;Parent=PMILG00000008221.1
scaffold_157	AUGUSTUS	exon	10537411	10537474	.	-	.	ID=PMILG00000008221.1-exon6;Parent=PMILG00000008221.1
scaffold_157	AUGUSTUS	exon	10537615	10537700	.	-	.	ID=PMILG00000008221.1-exon7;Parent=PMILG00000008221.1
scaffold_157	AUGUSTUS	exon	10538626	10538787	.	-	.	ID=PMILG00000008221.1-exon8;Parent=PMILG00000008221.1
scaffold_157	AUGUSTUS	exon	10539254	10539328	.	-	.	ID=PMILG00000008221.1-exon9;Parent=PMILG00000008221.1
scaffold_157	AUGUSTUS	exon	10539681	10539792	.	-	.	ID=PMILG00000008221.1-exon10;Parent=PMILG00000008221.1
scaffold_157	AUGUSTUS	exon	10540055	10540276	.	-	.	ID=PMILG00000008221.1-exon11;Parent=PMILG00000008221.1
scaffold_157	AUGUSTUS	exon	10541257	10541366	.	-	.	ID=PMILG00000008221.1-exon12;Parent=PMILG00000008221.1
scaffold_157	AUGUSTUS	exon	10541863	10541991	.	-	.	ID=PMILG00000008221.1-exon13;Parent=PMILG00000008221.1
scaffold_157	AUGUSTUS	exon	10542937	10543155	.	-	.	ID=PMILG00000008221.1-exon14;Parent=PMILG00000008221.1
scaffold_157	AUGUSTUS	exon	10544916	10545099	.	-	.	ID=PMILG00000008221.1-exon15;Parent=PMILG00000008221.1
scaffold_157	AUGUSTUS	exon	10545488	10545510	.	-	.	ID=PMILG00000008221.1-exon16;Parent=PMILG00000008221.1
scaffold_157	AUGUSTUS	exon	10546015	10546179	.	-	.	ID=PMILG00000008221.1-exon17;Parent=PMILG00000008221.1
scaffold_157	AUGUSTUS	exon	10549807	10549956	.	-	.	ID=PMILG00000008221.1-exon18;Parent=PMILG00000008221.1
scaffold_157	AUGUSTUS	exon	10558666	10558685	.	-	.	ID=PMILG00000008221.1-exon19;Parent=PMILG00000008221.1
scaffold_157	AUGUSTUS	exon	10558758	10558776	.	-	.	ID=PMILG00000008221.1-exon20;Parent=PMILG00000008221.1
scaffold_157	AUGUSTUS	CDS	10525668	10526099	.	-	0	ID=PMILG00000008221.1-cds1;Parent=PMILG00000008221.1
scaffold_157	AUGUSTUS	CDS	10534367	10534520	.	-	1	ID=PMILG00000008221.1-cds2;Parent=PMILG00000008221.1
scaffold_157	AUGUSTUS	CDS	10535157	10535257	.	-	0	ID=PMILG00000008221.1-cds3;Parent=PMILG00000008221.1
scaffold_157	AUGUSTUS	CDS	10535387	10535462	.	-	1	ID=PMILG00000008221.1-cds4;Parent=PMILG00000008221.1
scaffold_157	AUGUSTUS	CDS	10535601	10535695	.	-	0	ID=PMILG00000008221.1-cds5;Parent=PMILG00000008221.1
scaffold_157	AUGUSTUS	CDS	10537411	10537474	.	-	1	ID=PMILG00000008221.1-cds6;Parent=PMILG00000008221.1
scaffold_157	AUGUSTUS	CDS	10537615	10537700	.	-	0	ID=PMILG00000008221.1-cds7;Parent=PMILG00000008221.1
scaffold_157	AUGUSTUS	CDS	10538626	10538787	.	-	0	ID=PMILG00000008221.1-cds8;Parent=PMILG00000008221.1
scaffold_157	AUGUSTUS	CDS	10539254	10539328	.	-	0	ID=PMILG00000008221.1-cds9;Parent=PMILG00000008221.1
scaffold_157	AUGUSTUS	CDS	10539681	10539792	.	-	1	ID=PMILG00000008221.1-cds10;Parent=PMILG00000008221.1
scaffold_157	AUGUSTUS	CDS	10540055	10540276	.	-	1	ID=PMILG00000008221.1-cds11;Parent=PMILG00000008221.1
scaffold_157	AUGUSTUS	CDS	10541257	10541366	.	-	0	ID=PMILG00000008221.1-cds12;Parent=PMILG00000008221.1
scaffold_157	AUGUSTUS	CDS	10541863	10541991	.	-	0	ID=PMILG00000008221.1-cds13;Parent=PMILG00000008221.1
scaffold_157	AUGUSTUS	CDS	10542937	10543155	.	-	0	ID=PMILG00000008221.1-cds14;Parent=PMILG00000008221.1
scaffold_157	AUGUSTUS	CDS	10544916	10545099	.	-	1	ID=PMILG00000008221.1-cds15;Parent=PMILG00000008221.1
scaffold_157	AUGUSTUS	CDS	10545488	10545510	.	-	0	ID=PMILG00000008221.1-cds16;Parent=PMILG00000008221.1
scaffold_157	AUGUSTUS	CDS	10546015	10546179	.	-	0	ID=PMILG00000008221.1-cds17;Parent=PMILG00000008221.1
scaffold_157	AUGUSTUS	CDS	10549807	10549956	.	-	0	ID=PMILG00000008221.1-cds18;Parent=PMILG00000008221.1
scaffold_157	AUGUSTUS	CDS	10558666	10558685	.	-	2	ID=PMILG00000008221.1-cds19;Parent=PMILG00000008221.1
scaffold_157	AUGUSTUS	CDS	10558758	10558776	.	-	0	ID=PMILG00000008221.1-cds20;Parent=PMILG00000008221.1
scaffold_157	.	gene	10572358	10600985	.	-	.	ID=PMILG00000008222;Name=MERGED: scaffold_157.g8870.t1
scaffold_157	.	mRNA	10572358	10600985	.	-	.	ID=PMILG00000008222.1;Parent=PMILG00000008222;Name=MERGED: scaffold_157.g8870.t1
scaffold_157	.	exon	10572358	10572665	.	-	.	ID=PMILG00000008222.1-exon1;Parent=PMILG00000008222.1
scaffold_157	.	exon	10574626	10574832	.	-	.	ID=PMILG00000008222.1-exon2;Parent=PMILG00000008222.1
scaffold_157	.	exon	10575274	10575417	.	-	.	ID=PMILG00000008222.1-exon3;Parent=PMILG00000008222.1
scaffold_157	.	exon	10575626	10575731	.	-	.	ID=PMILG00000008222.1-exon4;Parent=PMILG00000008222.1
scaffold_157	.	exon	10577757	10577936	.	-	.	ID=PMILG00000008222.1-exon5;Parent=PMILG00000008222.1
scaffold_157	.	exon	10579833	10580023	.	-	.	ID=PMILG00000008222.1-exon6;Parent=PMILG00000008222.1
scaffold_157	.	exon	10581303	10581465	.	-	.	ID=PMILG00000008222.1-exon7;Parent=PMILG00000008222.1
scaffold_157	.	exon	10583398	10583567	.	-	.	ID=PMILG00000008222.1-exon8;Parent=PMILG00000008222.1
scaffold_157	.	exon	10585962	10586077	.	-	.	ID=PMILG00000008222.1-exon9;Parent=PMILG00000008222.1
scaffold_157	.	exon	10586205	10586324	.	-	.	ID=PMILG00000008222.1-exon10;Parent=PMILG00000008222.1
scaffold_157	.	exon	10586450	10586557	.	-	.	ID=PMILG00000008222.1-exon11;Parent=PMILG00000008222.1
scaffold_157	.	exon	10593568	10593728	.	-	.	ID=PMILG00000008222.1-exon12;Parent=PMILG00000008222.1
scaffold_157	.	exon	10595997	10596156	.	-	.	ID=PMILG00000008222.1-exon13;Parent=PMILG00000008222.1
scaffold_157	.	exon	10600773	10600985	.	-	.	ID=PMILG00000008222.1-exon14;Parent=PMILG00000008222.1
scaffold_157	.	CDS	10572615	10572665	.	-	0	ID=PMILG00000008222.1-cds1;Parent=PMILG00000008222.1
scaffold_157	.	CDS	10574626	10574832	.	-	0	ID=PMILG00000008222.1-cds2;Parent=PMILG00000008222.1
scaffold_157	.	CDS	10575274	10575417	.	-	0	ID=PMILG00000008222.1-cds3;Parent=PMILG00000008222.1
scaffold_157	.	CDS	10575626	10575731	.	-	1	ID=PMILG00000008222.1-cds4;Parent=PMILG00000008222.1
scaffold_157	.	CDS	10577757	10577936	.	-	1	ID=PMILG00000008222.1-cds5;Parent=PMILG00000008222.1
scaffold_157	.	CDS	10579833	10580023	.	-	0	ID=PMILG00000008222.1-cds6;Parent=PMILG00000008222.1
scaffold_157	.	CDS	10581303	10581465	.	-	1	ID=PMILG00000008222.1-cds7;Parent=PMILG00000008222.1
scaffold_157	.	CDS	10583398	10583567	.	-	0	ID=PMILG00000008222.1-cds8;Parent=PMILG00000008222.1
scaffold_157	.	CDS	10585962	10586077	.	-	2	ID=PMILG00000008222.1-cds9;Parent=PMILG00000008222.1
scaffold_157	.	CDS	10586205	10586324	.	-	2	ID=PMILG00000008222.1-cds10;Parent=PMILG00000008222.1
scaffold_157	.	CDS	10586450	10586557	.	-	2	ID=PMILG00000008222.1-cds11;Parent=PMILG00000008222.1
scaffold_157	.	CDS	10593568	10593728	.	-	1	ID=PMILG00000008222.1-cds12;Parent=PMILG00000008222.1
scaffold_157	.	CDS	10595997	10596156	.	-	2	ID=PMILG00000008222.1-cds13;Parent=PMILG00000008222.1
scaffold_157	.	CDS	10600773	10600881	.	-	0	ID=PMILG00000008222.1-cds14;Parent=PMILG00000008222.1
scaffold_157	.	five_prime_UTR	10600882	10600985	.	-	.	ID=PMILG00000008222.1-five_prime_utr1;Parent=PMILG00000008222.1
scaffold_157	.	three_prime_UTR	10572358	10572614	.	-	.	ID=PMILG00000008222.1-three_prime_utr1;Parent=PMILG00000008222.1
scaffold_157	AUGUSTUS	gene	10601122	10602799	.	+	.	ID=PMILG00000008223;Name=scaffold_157.g8872.t1
scaffold_157	AUGUSTUS	mRNA	10601122	10602799	.	+	.	ID=PMILG00000008223.1;Parent=PMILG00000008223;Name=scaffold_157.g8872.t1
scaffold_157	AUGUSTUS	exon	10601122	10601210	.	+	.	ID=PMILG00000008223.1-exon1;Parent=PMILG00000008223.1
scaffold_157	AUGUSTUS	exon	10602277	10602434	.	+	.	ID=PMILG00000008223.1-exon2;Parent=PMILG00000008223.1
scaffold_157	AUGUSTUS	exon	10602648	10602799	.	+	.	ID=PMILG00000008223.1-exon3;Parent=PMILG00000008223.1
scaffold_157	AUGUSTUS	CDS	10601122	10601210	.	+	0	ID=PMILG00000008223.1-cds1;Parent=PMILG00000008223.1
scaffold_157	AUGUSTUS	CDS	10602277	10602434	.	+	1	ID=PMILG00000008223.1-cds2;Parent=PMILG00000008223.1
scaffold_157	AUGUSTUS	CDS	10602648	10602799	.	+	2	ID=PMILG00000008223.1-cds3;Parent=PMILG00000008223.1
scaffold_157	AUGUSTUS	gene	10605125	10628442	.	-	.	ID=PMILG00000008224;Name=scaffold_157.g8873.t1
scaffold_157	AUGUSTUS	mRNA	10605125	10628442	.	-	.	ID=PMILG00000008224.1;Parent=PMILG00000008224;Name=scaffold_157.g8873.t1
scaffold_157	AUGUSTUS	exon	10605125	10608505	.	-	.	ID=PMILG00000008224.1-exon1;Parent=PMILG00000008224.1
scaffold_157	AUGUSTUS	exon	10608625	10608717	.	-	.	ID=PMILG00000008224.1-exon2;Parent=PMILG00000008224.1
scaffold_157	AUGUSTUS	exon	10608828	10608935	.	-	.	ID=PMILG00000008224.1-exon3;Parent=PMILG00000008224.1
scaffold_157	AUGUSTUS	exon	10609702	10609785	.	-	.	ID=PMILG00000008224.1-exon4;Parent=PMILG00000008224.1
scaffold_157	AUGUSTUS	exon	10609875	10610025	.	-	.	ID=PMILG00000008224.1-exon5;Parent=PMILG00000008224.1
scaffold_157	AUGUSTUS	exon	10610549	10610742	.	-	.	ID=PMILG00000008224.1-exon6;Parent=PMILG00000008224.1
scaffold_157	AUGUSTUS	exon	10610859	10610997	.	-	.	ID=PMILG00000008224.1-exon7;Parent=PMILG00000008224.1
scaffold_157	AUGUSTUS	exon	10611592	10611767	.	-	.	ID=PMILG00000008224.1-exon8;Parent=PMILG00000008224.1
scaffold_157	AUGUSTUS	exon	10612092	10612264	.	-	.	ID=PMILG00000008224.1-exon9;Parent=PMILG00000008224.1
scaffold_157	AUGUSTUS	exon	10612421	10612518	.	-	.	ID=PMILG00000008224.1-exon10;Parent=PMILG00000008224.1
scaffold_157	AUGUSTUS	exon	10612607	10612758	.	-	.	ID=PMILG00000008224.1-exon11;Parent=PMILG00000008224.1
scaffold_157	AUGUSTUS	exon	10612863	10613009	.	-	.	ID=PMILG00000008224.1-exon12;Parent=PMILG00000008224.1
scaffold_157	AUGUSTUS	exon	10614289	10614399	.	-	.	ID=PMILG00000008224.1-exon13;Parent=PMILG00000008224.1
scaffold_157	AUGUSTUS	exon	10614555	10614650	.	-	.	ID=PMILG00000008224.1-exon14;Parent=PMILG00000008224.1
scaffold_157	AUGUSTUS	exon	10615232	10615339	.	-	.	ID=PMILG00000008224.1-exon15;Parent=PMILG00000008224.1
scaffold_157	AUGUSTUS	exon	10615475	10615678	.	-	.	ID=PMILG00000008224.1-exon16;Parent=PMILG00000008224.1
scaffold_157	AUGUSTUS	exon	10616008	10616049	.	-	.	ID=PMILG00000008224.1-exon17;Parent=PMILG00000008224.1
scaffold_157	AUGUSTUS	exon	10616217	10616348	.	-	.	ID=PMILG00000008224.1-exon18;Parent=PMILG00000008224.1
scaffold_157	AUGUSTUS	exon	10618539	10618662	.	-	.	ID=PMILG00000008224.1-exon19;Parent=PMILG00000008224.1
scaffold_157	AUGUSTUS	exon	10618968	10619122	.	-	.	ID=PMILG00000008224.1-exon20;Parent=PMILG00000008224.1
scaffold_157	AUGUSTUS	exon	10619209	10619308	.	-	.	ID=PMILG00000008224.1-exon21;Parent=PMILG00000008224.1
scaffold_157	AUGUSTUS	exon	10628384	10628442	.	-	.	ID=PMILG00000008224.1-exon22;Parent=PMILG00000008224.1
scaffold_157	AUGUSTUS	CDS	10605125	10608505	.	-	0	ID=PMILG00000008224.1-cds1;Parent=PMILG00000008224.1
scaffold_157	AUGUSTUS	CDS	10608625	10608717	.	-	0	ID=PMILG00000008224.1-cds2;Parent=PMILG00000008224.1
scaffold_157	AUGUSTUS	CDS	10608828	10608935	.	-	0	ID=PMILG00000008224.1-cds3;Parent=PMILG00000008224.1
scaffold_157	AUGUSTUS	CDS	10609702	10609785	.	-	0	ID=PMILG00000008224.1-cds4;Parent=PMILG00000008224.1
scaffold_157	AUGUSTUS	CDS	10609875	10610025	.	-	1	ID=PMILG00000008224.1-cds5;Parent=PMILG00000008224.1
scaffold_157	AUGUSTUS	CDS	10610549	10610742	.	-	0	ID=PMILG00000008224.1-cds6;Parent=PMILG00000008224.1
scaffold_157	AUGUSTUS	CDS	10610859	10610997	.	-	1	ID=PMILG00000008224.1-cds7;Parent=PMILG00000008224.1
scaffold_157	AUGUSTUS	CDS	10611592	10611767	.	-	0	ID=PMILG00000008224.1-cds8;Parent=PMILG00000008224.1
scaffold_157	AUGUSTUS	CDS	10612092	10612264	.	-	2	ID=PMILG00000008224.1-cds9;Parent=PMILG00000008224.1
scaffold_157	AUGUSTUS	CDS	10612421	10612518	.	-	1	ID=PMILG00000008224.1-cds10;Parent=PMILG00000008224.1
scaffold_157	AUGUSTUS	CDS	10612607	10612758	.	-	0	ID=PMILG00000008224.1-cds11;Parent=PMILG00000008224.1
scaffold_157	AUGUSTUS	CDS	10612863	10613009	.	-	0	ID=PMILG00000008224.1-cds12;Parent=PMILG00000008224.1
scaffold_157	AUGUSTUS	CDS	10614289	10614399	.	-	0	ID=PMILG00000008224.1-cds13;Parent=PMILG00000008224.1
scaffold_157	AUGUSTUS	CDS	10614555	10614650	.	-	0	ID=PMILG00000008224.1-cds14;Parent=PMILG00000008224.1
scaffold_157	AUGUSTUS	CDS	10615232	10615339	.	-	0	ID=PMILG00000008224.1-cds15;Parent=PMILG00000008224.1
scaffold_157	AUGUSTUS	CDS	10615475	10615678	.	-	0	ID=PMILG00000008224.1-cds16;Parent=PMILG00000008224.1
scaffold_157	AUGUSTUS	CDS	10616008	10616049	.	-	0	ID=PMILG00000008224.1-cds17;Parent=PMILG00000008224.1
scaffold_157	AUGUSTUS	CDS	10616217	10616348	.	-	0	ID=PMILG00000008224.1-cds18;Parent=PMILG00000008224.1
scaffold_157	AUGUSTUS	CDS	10618539	10618662	.	-	1	ID=PMILG00000008224.1-cds19;Parent=PMILG00000008224.1
scaffold_157	AUGUSTUS	CDS	10618968	10619122	.	-	0	ID=PMILG00000008224.1-cds20;Parent=PMILG00000008224.1
scaffold_157	AUGUSTUS	CDS	10619209	10619308	.	-	1	ID=PMILG00000008224.1-cds21;Parent=PMILG00000008224.1
scaffold_157	AUGUSTUS	CDS	10628384	10628442	.	-	0	ID=PMILG00000008224.1-cds22;Parent=PMILG00000008224.1
scaffold_157	.	gene	10638690	10652346	.	-	.	ID=PMILG00000008225;Name=scaffold_157.g8874.t1
scaffold_157	.	mRNA	10638690	10652346	.	-	.	ID=PMILG00000008225.1;Parent=PMILG00000008225;Name=scaffold_157.g8874.t1
scaffold_157	.	exon	10638690	10640241	.	-	.	ID=PMILG00000008225.1-exon1;Parent=PMILG00000008225.1
scaffold_157	.	exon	10640407	10640459	.	-	.	ID=PMILG00000008225.1-exon2;Parent=PMILG00000008225.1
scaffold_157	.	exon	10640588	10640663	.	-	.	ID=PMILG00000008225.1-exon3;Parent=PMILG00000008225.1
scaffold_157	.	exon	10641101	10641230	.	-	.	ID=PMILG00000008225.1-exon4;Parent=PMILG00000008225.1
scaffold_157	.	exon	10641462	10641556	.	-	.	ID=PMILG00000008225.1-exon5;Parent=PMILG00000008225.1
scaffold_157	.	exon	10642531	10642684	.	-	.	ID=PMILG00000008225.1-exon6;Parent=PMILG00000008225.1
scaffold_157	.	exon	10643075	10643139	.	-	.	ID=PMILG00000008225.1-exon7;Parent=PMILG00000008225.1
scaffold_157	.	exon	10643306	10643404	.	-	.	ID=PMILG00000008225.1-exon8;Parent=PMILG00000008225.1
scaffold_157	.	exon	10647703	10647843	.	-	.	ID=PMILG00000008225.1-exon9;Parent=PMILG00000008225.1
scaffold_157	.	exon	10648603	10648682	.	-	.	ID=PMILG00000008225.1-exon10;Parent=PMILG00000008225.1
scaffold_157	.	exon	10648874	10648983	.	-	.	ID=PMILG00000008225.1-exon11;Parent=PMILG00000008225.1
scaffold_157	.	exon	10649088	10649170	.	-	.	ID=PMILG00000008225.1-exon12;Parent=PMILG00000008225.1
scaffold_157	.	exon	10650038	10650233	.	-	.	ID=PMILG00000008225.1-exon13;Parent=PMILG00000008225.1
scaffold_157	.	exon	10650905	10651018	.	-	.	ID=PMILG00000008225.1-exon14;Parent=PMILG00000008225.1
scaffold_157	.	exon	10651637	10651703	.	-	.	ID=PMILG00000008225.1-exon15;Parent=PMILG00000008225.1
scaffold_157	.	exon	10652209	10652346	.	-	.	ID=PMILG00000008225.1-exon16;Parent=PMILG00000008225.1
scaffold_157	.	CDS	10640122	10640241	.	-	0	ID=PMILG00000008225.1-cds1;Parent=PMILG00000008225.1
scaffold_157	.	CDS	10640407	10640459	.	-	2	ID=PMILG00000008225.1-cds2;Parent=PMILG00000008225.1
scaffold_157	.	CDS	10640588	10640663	.	-	0	ID=PMILG00000008225.1-cds3;Parent=PMILG00000008225.1
scaffold_157	.	CDS	10641101	10641230	.	-	1	ID=PMILG00000008225.1-cds4;Parent=PMILG00000008225.1
scaffold_157	.	CDS	10641462	10641556	.	-	0	ID=PMILG00000008225.1-cds5;Parent=PMILG00000008225.1
scaffold_157	.	CDS	10642531	10642684	.	-	1	ID=PMILG00000008225.1-cds6;Parent=PMILG00000008225.1
scaffold_157	.	CDS	10643075	10643139	.	-	0	ID=PMILG00000008225.1-cds7;Parent=PMILG00000008225.1
scaffold_157	.	CDS	10643306	10643404	.	-	0	ID=PMILG00000008225.1-cds8;Parent=PMILG00000008225.1
scaffold_157	.	CDS	10647703	10647843	.	-	0	ID=PMILG00000008225.1-cds9;Parent=PMILG00000008225.1
scaffold_157	.	CDS	10648603	10648682	.	-	2	ID=PMILG00000008225.1-cds10;Parent=PMILG00000008225.1
scaffold_157	.	CDS	10648874	10648983	.	-	1	ID=PMILG00000008225.1-cds11;Parent=PMILG00000008225.1
scaffold_157	.	CDS	10649088	10649170	.	-	0	ID=PMILG00000008225.1-cds12;Parent=PMILG00000008225.1
scaffold_157	.	CDS	10650038	10650233	.	-	1	ID=PMILG00000008225.1-cds13;Parent=PMILG00000008225.1
scaffold_157	.	CDS	10650905	10651018	.	-	1	ID=PMILG00000008225.1-cds14;Parent=PMILG00000008225.1
scaffold_157	.	CDS	10651637	10651703	.	-	2	ID=PMILG00000008225.1-cds15;Parent=PMILG00000008225.1
scaffold_157	.	CDS	10652209	10652296	.	-	0	ID=PMILG00000008225.1-cds16;Parent=PMILG00000008225.1
scaffold_157	.	five_prime_UTR	10652297	10652346	.	-	.	ID=PMILG00000008225.1-five_prime_utr1;Parent=PMILG00000008225.1
scaffold_157	.	three_prime_UTR	10638690	10640121	.	-	.	ID=PMILG00000008225.1-three_prime_utr1;Parent=PMILG00000008225.1
scaffold_157	.	gene	10652872	10659836	.	-	.	ID=PMILG00000008226;Name=scaffold_157.g8875.t1
scaffold_157	.	mRNA	10652872	10659836	.	-	.	ID=PMILG00000008226.1;Parent=PMILG00000008226;Name=scaffold_157.g8875.t1
scaffold_157	.	exon	10652872	10653999	.	-	.	ID=PMILG00000008226.1-exon1;Parent=PMILG00000008226.1
scaffold_157	.	exon	10654110	10654210	.	-	.	ID=PMILG00000008226.1-exon2;Parent=PMILG00000008226.1
scaffold_157	.	exon	10654439	10654519	.	-	.	ID=PMILG00000008226.1-exon3;Parent=PMILG00000008226.1
scaffold_157	.	exon	10654626	10654763	.	-	.	ID=PMILG00000008226.1-exon4;Parent=PMILG00000008226.1
scaffold_157	.	exon	10656059	10656244	.	-	.	ID=PMILG00000008226.1-exon5;Parent=PMILG00000008226.1
scaffold_157	.	exon	10656873	10656978	.	-	.	ID=PMILG00000008226.1-exon6;Parent=PMILG00000008226.1
scaffold_157	.	exon	10657645	10657750	.	-	.	ID=PMILG00000008226.1-exon7;Parent=PMILG00000008226.1
scaffold_157	.	exon	10658898	10659836	.	-	.	ID=PMILG00000008226.1-exon8;Parent=PMILG00000008226.1
scaffold_157	.	CDS	10653834	10653999	.	-	1	ID=PMILG00000008226.1-cds1;Parent=PMILG00000008226.1
scaffold_157	.	CDS	10654110	10654210	.	-	0	ID=PMILG00000008226.1-cds2;Parent=PMILG00000008226.1
scaffold_157	.	CDS	10654439	10654519	.	-	0	ID=PMILG00000008226.1-cds3;Parent=PMILG00000008226.1
scaffold_157	.	CDS	10654626	10654763	.	-	0	ID=PMILG00000008226.1-cds4;Parent=PMILG00000008226.1
scaffold_157	.	CDS	10656059	10656244	.	-	0	ID=PMILG00000008226.1-cds5;Parent=PMILG00000008226.1
scaffold_157	.	CDS	10656873	10656978	.	-	1	ID=PMILG00000008226.1-cds6;Parent=PMILG00000008226.1
scaffold_157	.	CDS	10657645	10657750	.	-	2	ID=PMILG00000008226.1-cds7;Parent=PMILG00000008226.1
scaffold_157	.	CDS	10658898	10659429	.	-	0	ID=PMILG00000008226.1-cds8;Parent=PMILG00000008226.1
scaffold_157	.	five_prime_UTR	10659430	10659836	.	-	.	ID=PMILG00000008226.1-five_prime_utr1;Parent=PMILG00000008226.1
scaffold_157	.	three_prime_UTR	10652872	10653833	.	-	.	ID=PMILG00000008226.1-three_prime_utr1;Parent=PMILG00000008226.1
scaffold_157	.	gene	10660727	10672876	.	-	.	ID=PMILG00000008227;Name=scaffold_157.g8876.t1
scaffold_157	.	mRNA	10660727	10672876	.	-	.	ID=PMILG00000008227.1;Parent=PMILG00000008227;Name=scaffold_157.g8876.t1
scaffold_157	.	exon	10660727	10661555	.	-	.	ID=PMILG00000008227.1-exon1;Parent=PMILG00000008227.1
scaffold_157	.	exon	10662617	10662838	.	-	.	ID=PMILG00000008227.1-exon2;Parent=PMILG00000008227.1
scaffold_157	.	exon	10664309	10664368	.	-	.	ID=PMILG00000008227.1-exon3;Parent=PMILG00000008227.1
scaffold_157	.	exon	10664451	10664512	.	-	.	ID=PMILG00000008227.1-exon4;Parent=PMILG00000008227.1
scaffold_157	.	exon	10664644	10664754	.	-	.	ID=PMILG00000008227.1-exon5;Parent=PMILG00000008227.1
scaffold_157	.	exon	10665368	10665540	.	-	.	ID=PMILG00000008227.1-exon6;Parent=PMILG00000008227.1
scaffold_157	.	exon	10665658	10665818	.	-	.	ID=PMILG00000008227.1-exon7;Parent=PMILG00000008227.1
scaffold_157	.	exon	10665986	10666127	.	-	.	ID=PMILG00000008227.1-exon8;Parent=PMILG00000008227.1
scaffold_157	.	exon	10666651	10666716	.	-	.	ID=PMILG00000008227.1-exon9;Parent=PMILG00000008227.1
scaffold_157	.	exon	10668312	10668445	.	-	.	ID=PMILG00000008227.1-exon10;Parent=PMILG00000008227.1
scaffold_157	.	exon	10668557	10668653	.	-	.	ID=PMILG00000008227.1-exon11;Parent=PMILG00000008227.1
scaffold_157	.	exon	10668765	10668948	.	-	.	ID=PMILG00000008227.1-exon12;Parent=PMILG00000008227.1
scaffold_157	.	exon	10672704	10672876	.	-	.	ID=PMILG00000008227.1-exon13;Parent=PMILG00000008227.1
scaffold_157	.	CDS	10661101	10661555	.	-	2	ID=PMILG00000008227.1-cds1;Parent=PMILG00000008227.1
scaffold_157	.	CDS	10662617	10662838	.	-	2	ID=PMILG00000008227.1-cds2;Parent=PMILG00000008227.1
scaffold_157	.	CDS	10664309	10664368	.	-	2	ID=PMILG00000008227.1-cds3;Parent=PMILG00000008227.1
scaffold_157	.	CDS	10664451	10664512	.	-	1	ID=PMILG00000008227.1-cds4;Parent=PMILG00000008227.1
scaffold_157	.	CDS	10664644	10664754	.	-	1	ID=PMILG00000008227.1-cds5;Parent=PMILG00000008227.1
scaffold_157	.	CDS	10665368	10665540	.	-	0	ID=PMILG00000008227.1-cds6;Parent=PMILG00000008227.1
scaffold_157	.	CDS	10665658	10665818	.	-	2	ID=PMILG00000008227.1-cds7;Parent=PMILG00000008227.1
scaffold_157	.	CDS	10665986	10666127	.	-	0	ID=PMILG00000008227.1-cds8;Parent=PMILG00000008227.1
scaffold_157	.	CDS	10666651	10666716	.	-	0	ID=PMILG00000008227.1-cds9;Parent=PMILG00000008227.1
scaffold_157	.	CDS	10668312	10668445	.	-	2	ID=PMILG00000008227.1-cds10;Parent=PMILG00000008227.1
scaffold_157	.	CDS	10668557	10668653	.	-	0	ID=PMILG00000008227.1-cds11;Parent=PMILG00000008227.1
scaffold_157	.	CDS	10668765	10668948	.	-	1	ID=PMILG00000008227.1-cds12;Parent=PMILG00000008227.1
scaffold_157	.	CDS	10672704	10672744	.	-	0	ID=PMILG00000008227.1-cds13;Parent=PMILG00000008227.1
scaffold_157	.	five_prime_UTR	10672745	10672876	.	-	.	ID=PMILG00000008227.1-five_prime_utr1;Parent=PMILG00000008227.1
scaffold_157	.	three_prime_UTR	10660727	10661100	.	-	.	ID=PMILG00000008227.1-three_prime_utr1;Parent=PMILG00000008227.1
scaffold_157	AUGUSTUS	gene	10690283	10692373	.	+	.	ID=PMILG00000008228;Name=scaffold_157.g8878.t1
scaffold_157	AUGUSTUS	mRNA	10690283	10692373	.	+	.	ID=PMILG00000008228.1;Parent=PMILG00000008228;Name=scaffold_157.g8878.t1
scaffold_157	AUGUSTUS	exon	10690283	10690322	.	+	.	ID=PMILG00000008228.1-exon1;Parent=PMILG00000008228.1
scaffold_157	AUGUSTUS	exon	10691657	10691799	.	+	.	ID=PMILG00000008228.1-exon2;Parent=PMILG00000008228.1
scaffold_157	AUGUSTUS	exon	10692239	10692373	.	+	.	ID=PMILG00000008228.1-exon3;Parent=PMILG00000008228.1
scaffold_157	AUGUSTUS	CDS	10690283	10690322	.	+	0	ID=PMILG00000008228.1-cds1;Parent=PMILG00000008228.1
scaffold_157	AUGUSTUS	CDS	10691657	10691799	.	+	2	ID=PMILG00000008228.1-cds2;Parent=PMILG00000008228.1
scaffold_157	AUGUSTUS	CDS	10692239	10692373	.	+	0	ID=PMILG00000008228.1-cds3;Parent=PMILG00000008228.1
scaffold_157	.	gene	10704398	10728651	.	-	.	ID=PMILG00000008229;Name=scaffold_157.g8879.t1
scaffold_157	.	mRNA	10704398	10728651	.	-	.	ID=PMILG00000008229.1;Parent=PMILG00000008229;Name=scaffold_157.g8879.t1
scaffold_157	.	exon	10704398	10705421	.	-	.	ID=PMILG00000008229.1-exon1;Parent=PMILG00000008229.1
scaffold_157	.	exon	10706438	10706509	.	-	.	ID=PMILG00000008229.1-exon2;Parent=PMILG00000008229.1
scaffold_157	.	exon	10706612	10706758	.	-	.	ID=PMILG00000008229.1-exon3;Parent=PMILG00000008229.1
scaffold_157	.	exon	10707232	10707384	.	-	.	ID=PMILG00000008229.1-exon4;Parent=PMILG00000008229.1
scaffold_157	.	exon	10707891	10707965	.	-	.	ID=PMILG00000008229.1-exon5;Parent=PMILG00000008229.1
scaffold_157	.	exon	10708075	10708244	.	-	.	ID=PMILG00000008229.1-exon6;Parent=PMILG00000008229.1
scaffold_157	.	exon	10713785	10713935	.	-	.	ID=PMILG00000008229.1-exon7;Parent=PMILG00000008229.1
scaffold_157	.	exon	10714865	10714960	.	-	.	ID=PMILG00000008229.1-exon8;Parent=PMILG00000008229.1
scaffold_157	.	exon	10715763	10715977	.	-	.	ID=PMILG00000008229.1-exon9;Parent=PMILG00000008229.1
scaffold_157	.	exon	10716064	10716181	.	-	.	ID=PMILG00000008229.1-exon10;Parent=PMILG00000008229.1
scaffold_157	.	exon	10717478	10717601	.	-	.	ID=PMILG00000008229.1-exon11;Parent=PMILG00000008229.1
scaffold_157	.	exon	10717786	10717982	.	-	.	ID=PMILG00000008229.1-exon12;Parent=PMILG00000008229.1
scaffold_157	.	exon	10719163	10719230	.	-	.	ID=PMILG00000008229.1-exon13;Parent=PMILG00000008229.1
scaffold_157	.	exon	10719462	10719531	.	-	.	ID=PMILG00000008229.1-exon14;Parent=PMILG00000008229.1
scaffold_157	.	exon	10720314	10720519	.	-	.	ID=PMILG00000008229.1-exon15;Parent=PMILG00000008229.1
scaffold_157	.	exon	10721203	10721321	.	-	.	ID=PMILG00000008229.1-exon16;Parent=PMILG00000008229.1
scaffold_157	.	exon	10723246	10723366	.	-	.	ID=PMILG00000008229.1-exon17;Parent=PMILG00000008229.1
scaffold_157	.	exon	10725894	10726004	.	-	.	ID=PMILG00000008229.1-exon18;Parent=PMILG00000008229.1
scaffold_157	.	exon	10726286	10726393	.	-	.	ID=PMILG00000008229.1-exon19;Parent=PMILG00000008229.1
scaffold_157	.	exon	10727464	10727592	.	-	.	ID=PMILG00000008229.1-exon20;Parent=PMILG00000008229.1
scaffold_157	.	exon	10728431	10728651	.	-	.	ID=PMILG00000008229.1-exon21;Parent=PMILG00000008229.1
scaffold_157	.	CDS	10705245	10705421	.	-	0	ID=PMILG00000008229.1-cds1;Parent=PMILG00000008229.1
scaffold_157	.	CDS	10706438	10706509	.	-	0	ID=PMILG00000008229.1-cds2;Parent=PMILG00000008229.1
scaffold_157	.	CDS	10706612	10706758	.	-	0	ID=PMILG00000008229.1-cds3;Parent=PMILG00000008229.1
scaffold_157	.	CDS	10707232	10707384	.	-	0	ID=PMILG00000008229.1-cds4;Parent=PMILG00000008229.1
scaffold_157	.	CDS	10707891	10707965	.	-	0	ID=PMILG00000008229.1-cds5;Parent=PMILG00000008229.1
scaffold_157	.	CDS	10708075	10708244	.	-	2	ID=PMILG00000008229.1-cds6;Parent=PMILG00000008229.1
scaffold_157	.	CDS	10713785	10713935	.	-	0	ID=PMILG00000008229.1-cds7;Parent=PMILG00000008229.1
scaffold_157	.	CDS	10714865	10714960	.	-	0	ID=PMILG00000008229.1-cds8;Parent=PMILG00000008229.1
scaffold_157	.	CDS	10715763	10715977	.	-	2	ID=PMILG00000008229.1-cds9;Parent=PMILG00000008229.1
scaffold_157	.	CDS	10716064	10716181	.	-	0	ID=PMILG00000008229.1-cds10;Parent=PMILG00000008229.1
scaffold_157	.	CDS	10717478	10717601	.	-	1	ID=PMILG00000008229.1-cds11;Parent=PMILG00000008229.1
scaffold_157	.	CDS	10717786	10717982	.	-	0	ID=PMILG00000008229.1-cds12;Parent=PMILG00000008229.1
scaffold_157	.	CDS	10719163	10719230	.	-	2	ID=PMILG00000008229.1-cds13;Parent=PMILG00000008229.1
scaffold_157	.	CDS	10719462	10719531	.	-	0	ID=PMILG00000008229.1-cds14;Parent=PMILG00000008229.1
scaffold_157	.	CDS	10720314	10720519	.	-	2	ID=PMILG00000008229.1-cds15;Parent=PMILG00000008229.1
scaffold_157	.	CDS	10721203	10721321	.	-	1	ID=PMILG00000008229.1-cds16;Parent=PMILG00000008229.1
scaffold_157	.	CDS	10723246	10723366	.	-	2	ID=PMILG00000008229.1-cds17;Parent=PMILG00000008229.1
scaffold_157	.	CDS	10725894	10726004	.	-	2	ID=PMILG00000008229.1-cds18;Parent=PMILG00000008229.1
scaffold_157	.	CDS	10726286	10726393	.	-	2	ID=PMILG00000008229.1-cds19;Parent=PMILG00000008229.1
scaffold_157	.	CDS	10727464	10727592	.	-	2	ID=PMILG00000008229.1-cds20;Parent=PMILG00000008229.1
scaffold_157	.	CDS	10728431	10728455	.	-	0	ID=PMILG00000008229.1-cds21;Parent=PMILG00000008229.1
scaffold_157	.	five_prime_UTR	10728456	10728651	.	-	.	ID=PMILG00000008229.1-five_prime_utr1;Parent=PMILG00000008229.1
scaffold_157	.	three_prime_UTR	10704398	10705244	.	-	.	ID=PMILG00000008229.1-three_prime_utr1;Parent=PMILG00000008229.1
scaffold_157	AUGUSTUS	gene	10730659	10733512	.	-	.	ID=PMILG00000008230;Name=scaffold_157.g8880.t1
scaffold_157	AUGUSTUS	mRNA	10730659	10733512	.	-	.	ID=PMILG00000008230.1;Parent=PMILG00000008230;Name=scaffold_157.g8880.t1
scaffold_157	AUGUSTUS	exon	10730659	10730806	.	-	.	ID=PMILG00000008230.1-exon1;Parent=PMILG00000008230.1
scaffold_157	AUGUSTUS	exon	10731724	10731824	.	-	.	ID=PMILG00000008230.1-exon2;Parent=PMILG00000008230.1
scaffold_157	AUGUSTUS	exon	10733486	10733512	.	-	.	ID=PMILG00000008230.1-exon3;Parent=PMILG00000008230.1
scaffold_157	AUGUSTUS	CDS	10730659	10730806	.	-	1	ID=PMILG00000008230.1-cds1;Parent=PMILG00000008230.1
scaffold_157	AUGUSTUS	CDS	10731724	10731824	.	-	0	ID=PMILG00000008230.1-cds2;Parent=PMILG00000008230.1
scaffold_157	AUGUSTUS	CDS	10733486	10733512	.	-	0	ID=PMILG00000008230.1-cds3;Parent=PMILG00000008230.1
scaffold_157	AUGUSTUS	gene	10754709	10755694	.	+	.	ID=PMILG00000008231;Name=scaffold_157.g8881.t1
scaffold_157	AUGUSTUS	mRNA	10754709	10755694	.	+	.	ID=PMILG00000008231.1;Parent=PMILG00000008231;Name=scaffold_157.g8881.t1
scaffold_157	AUGUSTUS	exon	10754709	10754904	.	+	.	ID=PMILG00000008231.1-exon1;Parent=PMILG00000008231.1
scaffold_157	AUGUSTUS	exon	10754999	10755086	.	+	.	ID=PMILG00000008231.1-exon2;Parent=PMILG00000008231.1
scaffold_157	AUGUSTUS	exon	10755541	10755694	.	+	.	ID=PMILG00000008231.1-exon3;Parent=PMILG00000008231.1
scaffold_157	AUGUSTUS	CDS	10754709	10754904	.	+	0	ID=PMILG00000008231.1-cds1;Parent=PMILG00000008231.1
scaffold_157	AUGUSTUS	CDS	10754999	10755086	.	+	2	ID=PMILG00000008231.1-cds2;Parent=PMILG00000008231.1
scaffold_157	AUGUSTUS	CDS	10755541	10755694	.	+	1	ID=PMILG00000008231.1-cds3;Parent=PMILG00000008231.1
contig_161	.	gene	255879	279590	.	-	.	ID=PMILG00000008232;Name=contig_161.g6088.t1
contig_161	.	mRNA	255879	279590	.	-	.	ID=PMILG00000008232.1;Parent=PMILG00000008232;Name=contig_161.g6088.t1
contig_161	.	exon	255879	259204	.	-	.	ID=PMILG00000008232.1-exon1;Parent=PMILG00000008232.1
contig_161	.	exon	260230	260372	.	-	.	ID=PMILG00000008232.1-exon2;Parent=PMILG00000008232.1
contig_161	.	exon	260818	260924	.	-	.	ID=PMILG00000008232.1-exon3;Parent=PMILG00000008232.1
contig_161	.	exon	261008	261157	.	-	.	ID=PMILG00000008232.1-exon4;Parent=PMILG00000008232.1
contig_161	.	exon	261676	261750	.	-	.	ID=PMILG00000008232.1-exon5;Parent=PMILG00000008232.1
contig_161	.	exon	262963	263068	.	-	.	ID=PMILG00000008232.1-exon6;Parent=PMILG00000008232.1
contig_161	.	exon	263657	263686	.	-	.	ID=PMILG00000008232.1-exon7;Parent=PMILG00000008232.1
contig_161	.	exon	265033	265163	.	-	.	ID=PMILG00000008232.1-exon8;Parent=PMILG00000008232.1
contig_161	.	exon	266378	266471	.	-	.	ID=PMILG00000008232.1-exon9;Parent=PMILG00000008232.1
contig_161	.	exon	267335	267468	.	-	.	ID=PMILG00000008232.1-exon10;Parent=PMILG00000008232.1
contig_161	.	exon	267559	267724	.	-	.	ID=PMILG00000008232.1-exon11;Parent=PMILG00000008232.1
contig_161	.	exon	271292	271410	.	-	.	ID=PMILG00000008232.1-exon12;Parent=PMILG00000008232.1
contig_161	.	exon	272929	273049	.	-	.	ID=PMILG00000008232.1-exon13;Parent=PMILG00000008232.1
contig_161	.	exon	274394	274542	.	-	.	ID=PMILG00000008232.1-exon14;Parent=PMILG00000008232.1
contig_161	.	exon	276553	276667	.	-	.	ID=PMILG00000008232.1-exon15;Parent=PMILG00000008232.1
contig_161	.	exon	277255	277367	.	-	.	ID=PMILG00000008232.1-exon16;Parent=PMILG00000008232.1
contig_161	.	exon	277609	277768	.	-	.	ID=PMILG00000008232.1-exon17;Parent=PMILG00000008232.1
contig_161	.	exon	279445	279590	.	-	.	ID=PMILG00000008232.1-exon18;Parent=PMILG00000008232.1
contig_161	.	CDS	259025	259204	.	-	0	ID=PMILG00000008232.1-cds1;Parent=PMILG00000008232.1
contig_161	.	CDS	260230	260372	.	-	2	ID=PMILG00000008232.1-cds2;Parent=PMILG00000008232.1
contig_161	.	CDS	260818	260924	.	-	1	ID=PMILG00000008232.1-cds3;Parent=PMILG00000008232.1
contig_161	.	CDS	261008	261157	.	-	1	ID=PMILG00000008232.1-cds4;Parent=PMILG00000008232.1
contig_161	.	CDS	261676	261750	.	-	1	ID=PMILG00000008232.1-cds5;Parent=PMILG00000008232.1
contig_161	.	CDS	262963	263068	.	-	2	ID=PMILG00000008232.1-cds6;Parent=PMILG00000008232.1
contig_161	.	CDS	263657	263686	.	-	2	ID=PMILG00000008232.1-cds7;Parent=PMILG00000008232.1
contig_161	.	CDS	265033	265163	.	-	1	ID=PMILG00000008232.1-cds8;Parent=PMILG00000008232.1
contig_161	.	CDS	266378	266471	.	-	2	ID=PMILG00000008232.1-cds9;Parent=PMILG00000008232.1
contig_161	.	CDS	267335	267468	.	-	1	ID=PMILG00000008232.1-cds10;Parent=PMILG00000008232.1
contig_161	.	CDS	267559	267724	.	-	2	ID=PMILG00000008232.1-cds11;Parent=PMILG00000008232.1
contig_161	.	CDS	271292	271410	.	-	1	ID=PMILG00000008232.1-cds12;Parent=PMILG00000008232.1
contig_161	.	CDS	272929	273049	.	-	2	ID=PMILG00000008232.1-cds13;Parent=PMILG00000008232.1
contig_161	.	CDS	274394	274542	.	-	1	ID=PMILG00000008232.1-cds14;Parent=PMILG00000008232.1
contig_161	.	CDS	276553	276667	.	-	2	ID=PMILG00000008232.1-cds15;Parent=PMILG00000008232.1
contig_161	.	CDS	277255	277367	.	-	1	ID=PMILG00000008232.1-cds16;Parent=PMILG00000008232.1
contig_161	.	CDS	277609	277768	.	-	2	ID=PMILG00000008232.1-cds17;Parent=PMILG00000008232.1
contig_161	.	CDS	279445	279493	.	-	0	ID=PMILG00000008232.1-cds18;Parent=PMILG00000008232.1
contig_161	.	five_prime_UTR	279494	279590	.	-	.	ID=PMILG00000008232.1-five_prime_utr1;Parent=PMILG00000008232.1
contig_161	.	three_prime_UTR	255879	259024	.	-	.	ID=PMILG00000008232.1-three_prime_utr1;Parent=PMILG00000008232.1
contig_161	.	gene	290973	376745	.	-	.	ID=PMILG00000008233;Name=contig_161.g6089.t1
contig_161	.	mRNA	290973	376745	.	-	.	ID=PMILG00000008233.1;Parent=PMILG00000008233;Name=contig_161.g6089.t1
contig_161	.	exon	290973	292993	.	-	.	ID=PMILG00000008233.1-exon1;Parent=PMILG00000008233.1
contig_161	.	exon	297294	297376	.	-	.	ID=PMILG00000008233.1-exon2;Parent=PMILG00000008233.1
contig_161	.	exon	299392	299504	.	-	.	ID=PMILG00000008233.1-exon3;Parent=PMILG00000008233.1
contig_161	.	exon	300221	300350	.	-	.	ID=PMILG00000008233.1-exon4;Parent=PMILG00000008233.1
contig_161	.	exon	300474	300529	.	-	.	ID=PMILG00000008233.1-exon5;Parent=PMILG00000008233.1
contig_161	.	exon	300944	300996	.	-	.	ID=PMILG00000008233.1-exon6;Parent=PMILG00000008233.1
contig_161	.	exon	301950	302102	.	-	.	ID=PMILG00000008233.1-exon7;Parent=PMILG00000008233.1
contig_161	.	exon	303549	303620	.	-	.	ID=PMILG00000008233.1-exon8;Parent=PMILG00000008233.1
contig_161	.	exon	303869	303907	.	-	.	ID=PMILG00000008233.1-exon9;Parent=PMILG00000008233.1
contig_161	.	exon	303997	304064	.	-	.	ID=PMILG00000008233.1-exon10;Parent=PMILG00000008233.1
contig_161	.	exon	304156	304245	.	-	.	ID=PMILG00000008233.1-exon11;Parent=PMILG00000008233.1
contig_161	.	exon	304769	304872	.	-	.	ID=PMILG00000008233.1-exon12;Parent=PMILG00000008233.1
contig_161	.	exon	305444	305506	.	-	.	ID=PMILG00000008233.1-exon13;Parent=PMILG00000008233.1
contig_161	.	exon	306025	306106	.	-	.	ID=PMILG00000008233.1-exon14;Parent=PMILG00000008233.1
contig_161	.	exon	307175	307266	.	-	.	ID=PMILG00000008233.1-exon15;Parent=PMILG00000008233.1
contig_161	.	exon	307346	307406	.	-	.	ID=PMILG00000008233.1-exon16;Parent=PMILG00000008233.1
contig_161	.	exon	311413	311489	.	-	.	ID=PMILG00000008233.1-exon17;Parent=PMILG00000008233.1
contig_161	.	exon	311905	311966	.	-	.	ID=PMILG00000008233.1-exon18;Parent=PMILG00000008233.1
contig_161	.	exon	314200	314271	.	-	.	ID=PMILG00000008233.1-exon19;Parent=PMILG00000008233.1
contig_161	.	exon	314587	314658	.	-	.	ID=PMILG00000008233.1-exon20;Parent=PMILG00000008233.1
contig_161	.	exon	322396	322470	.	-	.	ID=PMILG00000008233.1-exon21;Parent=PMILG00000008233.1
contig_161	.	exon	322805	322885	.	-	.	ID=PMILG00000008233.1-exon22;Parent=PMILG00000008233.1
contig_161	.	exon	322988	323062	.	-	.	ID=PMILG00000008233.1-exon23;Parent=PMILG00000008233.1
contig_161	.	exon	323183	323272	.	-	.	ID=PMILG00000008233.1-exon24;Parent=PMILG00000008233.1
contig_161	.	exon	323366	323415	.	-	.	ID=PMILG00000008233.1-exon25;Parent=PMILG00000008233.1
contig_161	.	exon	323819	323897	.	-	.	ID=PMILG00000008233.1-exon26;Parent=PMILG00000008233.1
contig_161	.	exon	324698	324802	.	-	.	ID=PMILG00000008233.1-exon27;Parent=PMILG00000008233.1
contig_161	.	exon	325594	325752	.	-	.	ID=PMILG00000008233.1-exon28;Parent=PMILG00000008233.1
contig_161	.	exon	331348	331447	.	-	.	ID=PMILG00000008233.1-exon29;Parent=PMILG00000008233.1
contig_161	.	exon	331666	331716	.	-	.	ID=PMILG00000008233.1-exon30;Parent=PMILG00000008233.1
contig_161	.	exon	333075	333144	.	-	.	ID=PMILG00000008233.1-exon31;Parent=PMILG00000008233.1
contig_161	.	exon	334157	334288	.	-	.	ID=PMILG00000008233.1-exon32;Parent=PMILG00000008233.1
contig_161	.	exon	342361	342490	.	-	.	ID=PMILG00000008233.1-exon33;Parent=PMILG00000008233.1
contig_161	.	exon	343418	343453	.	-	.	ID=PMILG00000008233.1-exon34;Parent=PMILG00000008233.1
contig_161	.	exon	344199	344258	.	-	.	ID=PMILG00000008233.1-exon35;Parent=PMILG00000008233.1
contig_161	.	exon	365397	365513	.	-	.	ID=PMILG00000008233.1-exon36;Parent=PMILG00000008233.1
contig_161	.	exon	366623	366704	.	-	.	ID=PMILG00000008233.1-exon37;Parent=PMILG00000008233.1
contig_161	.	exon	376437	376745	.	-	.	ID=PMILG00000008233.1-exon38;Parent=PMILG00000008233.1
contig_161	.	CDS	292883	292993	.	-	0	ID=PMILG00000008233.1-cds1;Parent=PMILG00000008233.1
contig_161	.	CDS	297294	297376	.	-	2	ID=PMILG00000008233.1-cds2;Parent=PMILG00000008233.1
contig_161	.	CDS	299392	299504	.	-	1	ID=PMILG00000008233.1-cds3;Parent=PMILG00000008233.1
contig_161	.	CDS	300221	300350	.	-	2	ID=PMILG00000008233.1-cds4;Parent=PMILG00000008233.1
contig_161	.	CDS	300474	300529	.	-	1	ID=PMILG00000008233.1-cds5;Parent=PMILG00000008233.1
contig_161	.	CDS	300944	300996	.	-	0	ID=PMILG00000008233.1-cds6;Parent=PMILG00000008233.1
contig_161	.	CDS	301950	302102	.	-	0	ID=PMILG00000008233.1-cds7;Parent=PMILG00000008233.1
contig_161	.	CDS	303549	303620	.	-	0	ID=PMILG00000008233.1-cds8;Parent=PMILG00000008233.1
contig_161	.	CDS	303869	303907	.	-	0	ID=PMILG00000008233.1-cds9;Parent=PMILG00000008233.1
contig_161	.	CDS	303997	304064	.	-	2	ID=PMILG00000008233.1-cds10;Parent=PMILG00000008233.1
contig_161	.	CDS	304156	304245	.	-	2	ID=PMILG00000008233.1-cds11;Parent=PMILG00000008233.1
contig_161	.	CDS	304769	304872	.	-	1	ID=PMILG00000008233.1-cds12;Parent=PMILG00000008233.1
contig_161	.	CDS	305444	305506	.	-	1	ID=PMILG00000008233.1-cds13;Parent=PMILG00000008233.1
contig_161	.	CDS	306025	306106	.	-	2	ID=PMILG00000008233.1-cds14;Parent=PMILG00000008233.1
contig_161	.	CDS	307175	307266	.	-	1	ID=PMILG00000008233.1-cds15;Parent=PMILG00000008233.1
contig_161	.	CDS	307346	307406	.	-	2	ID=PMILG00000008233.1-cds16;Parent=PMILG00000008233.1
contig_161	.	CDS	311413	311489	.	-	1	ID=PMILG00000008233.1-cds17;Parent=PMILG00000008233.1
contig_161	.	CDS	311905	311966	.	-	0	ID=PMILG00000008233.1-cds18;Parent=PMILG00000008233.1
contig_161	.	CDS	314200	314271	.	-	0	ID=PMILG00000008233.1-cds19;Parent=PMILG00000008233.1
contig_161	.	CDS	314587	314658	.	-	0	ID=PMILG00000008233.1-cds20;Parent=PMILG00000008233.1
contig_161	.	CDS	322396	322470	.	-	0	ID=PMILG00000008233.1-cds21;Parent=PMILG00000008233.1
contig_161	.	CDS	322805	322885	.	-	0	ID=PMILG00000008233.1-cds22;Parent=PMILG00000008233.1
contig_161	.	CDS	322988	323062	.	-	0	ID=PMILG00000008233.1-cds23;Parent=PMILG00000008233.1
contig_161	.	CDS	323183	323272	.	-	0	ID=PMILG00000008233.1-cds24;Parent=PMILG00000008233.1
contig_161	.	CDS	323366	323415	.	-	2	ID=PMILG00000008233.1-cds25;Parent=PMILG00000008233.1
contig_161	.	CDS	323819	323897	.	-	0	ID=PMILG00000008233.1-cds26;Parent=PMILG00000008233.1
contig_161	.	CDS	324698	324802	.	-	0	ID=PMILG00000008233.1-cds27;Parent=PMILG00000008233.1
contig_161	.	CDS	325594	325752	.	-	0	ID=PMILG00000008233.1-cds28;Parent=PMILG00000008233.1
contig_161	.	CDS	331348	331447	.	-	1	ID=PMILG00000008233.1-cds29;Parent=PMILG00000008233.1
contig_161	.	CDS	331666	331716	.	-	1	ID=PMILG00000008233.1-cds30;Parent=PMILG00000008233.1
contig_161	.	CDS	333075	333144	.	-	2	ID=PMILG00000008233.1-cds31;Parent=PMILG00000008233.1
contig_161	.	CDS	334157	334288	.	-	2	ID=PMILG00000008233.1-cds32;Parent=PMILG00000008233.1
contig_161	.	CDS	342361	342490	.	-	0	ID=PMILG00000008233.1-cds33;Parent=PMILG00000008233.1
contig_161	.	CDS	343418	343453	.	-	0	ID=PMILG00000008233.1-cds34;Parent=PMILG00000008233.1
contig_161	.	CDS	344199	344258	.	-	0	ID=PMILG00000008233.1-cds35;Parent=PMILG00000008233.1
contig_161	.	CDS	365397	365513	.	-	0	ID=PMILG00000008233.1-cds36;Parent=PMILG00000008233.1
contig_161	.	CDS	366623	366704	.	-	1	ID=PMILG00000008233.1-cds37;Parent=PMILG00000008233.1
contig_161	.	CDS	376437	376525	.	-	0	ID=PMILG00000008233.1-cds38;Parent=PMILG00000008233.1
contig_161	.	five_prime_UTR	376526	376745	.	-	.	ID=PMILG00000008233.1-five_prime_utr1;Parent=PMILG00000008233.1
contig_161	.	three_prime_UTR	290973	292882	.	-	.	ID=PMILG00000008233.1-three_prime_utr1;Parent=PMILG00000008233.1
contig_161	AUGUSTUS	gene	386259	394086	.	-	.	ID=PMILG00000008234;Name=contig_161.g6090.t1
contig_161	AUGUSTUS	mRNA	386259	394086	.	-	.	ID=PMILG00000008234.1;Parent=PMILG00000008234;Name=contig_161.g6090.t1
contig_161	AUGUSTUS	exon	386259	386402	.	-	.	ID=PMILG00000008234.1-exon1;Parent=PMILG00000008234.1
contig_161	AUGUSTUS	exon	387420	387565	.	-	.	ID=PMILG00000008234.1-exon2;Parent=PMILG00000008234.1
contig_161	AUGUSTUS	exon	387669	387806	.	-	.	ID=PMILG00000008234.1-exon3;Parent=PMILG00000008234.1
contig_161	AUGUSTUS	exon	388975	389069	.	-	.	ID=PMILG00000008234.1-exon4;Parent=PMILG00000008234.1
contig_161	AUGUSTUS	exon	389172	389371	.	-	.	ID=PMILG00000008234.1-exon5;Parent=PMILG00000008234.1
contig_161	AUGUSTUS	exon	389561	389574	.	-	.	ID=PMILG00000008234.1-exon6;Parent=PMILG00000008234.1
contig_161	AUGUSTUS	exon	391187	391381	.	-	.	ID=PMILG00000008234.1-exon7;Parent=PMILG00000008234.1
contig_161	AUGUSTUS	exon	391765	392065	.	-	.	ID=PMILG00000008234.1-exon8;Parent=PMILG00000008234.1
contig_161	AUGUSTUS	exon	392383	392454	.	-	.	ID=PMILG00000008234.1-exon9;Parent=PMILG00000008234.1
contig_161	AUGUSTUS	exon	393919	394012	.	-	.	ID=PMILG00000008234.1-exon10;Parent=PMILG00000008234.1
contig_161	AUGUSTUS	exon	394082	394086	.	-	.	ID=PMILG00000008234.1-exon11;Parent=PMILG00000008234.1
contig_161	AUGUSTUS	CDS	386259	386402	.	-	0	ID=PMILG00000008234.1-cds1;Parent=PMILG00000008234.1
contig_161	AUGUSTUS	CDS	387420	387565	.	-	2	ID=PMILG00000008234.1-cds2;Parent=PMILG00000008234.1
contig_161	AUGUSTUS	CDS	387669	387806	.	-	2	ID=PMILG00000008234.1-cds3;Parent=PMILG00000008234.1
contig_161	AUGUSTUS	CDS	388975	389069	.	-	1	ID=PMILG00000008234.1-cds4;Parent=PMILG00000008234.1
contig_161	AUGUSTUS	CDS	389172	389371	.	-	0	ID=PMILG00000008234.1-cds5;Parent=PMILG00000008234.1
contig_161	AUGUSTUS	CDS	389561	389574	.	-	2	ID=PMILG00000008234.1-cds6;Parent=PMILG00000008234.1
contig_161	AUGUSTUS	CDS	391187	391381	.	-	2	ID=PMILG00000008234.1-cds7;Parent=PMILG00000008234.1
contig_161	AUGUSTUS	CDS	391765	392065	.	-	0	ID=PMILG00000008234.1-cds8;Parent=PMILG00000008234.1
contig_161	AUGUSTUS	CDS	392383	392454	.	-	0	ID=PMILG00000008234.1-cds9;Parent=PMILG00000008234.1
contig_161	AUGUSTUS	CDS	393919	394012	.	-	1	ID=PMILG00000008234.1-cds10;Parent=PMILG00000008234.1
contig_161	AUGUSTUS	CDS	394082	394086	.	-	0	ID=PMILG00000008234.1-cds11;Parent=PMILG00000008234.1
contig_161	AUGUSTUS	gene	394238	450128	.	-	.	ID=PMILG00000008235;Name=contig_161.g6091.t1
contig_161	AUGUSTUS	mRNA	394238	450128	.	-	.	ID=PMILG00000008235.1;Parent=PMILG00000008235;Name=contig_161.g6091.t1
contig_161	AUGUSTUS	exon	394238	394260	.	-	.	ID=PMILG00000008235.1-exon1;Parent=PMILG00000008235.1
contig_161	AUGUSTUS	exon	394443	394558	.	-	.	ID=PMILG00000008235.1-exon2;Parent=PMILG00000008235.1
contig_161	AUGUSTUS	exon	396330	396460	.	-	.	ID=PMILG00000008235.1-exon3;Parent=PMILG00000008235.1
contig_161	AUGUSTUS	exon	396548	396595	.	-	.	ID=PMILG00000008235.1-exon4;Parent=PMILG00000008235.1
contig_161	AUGUSTUS	exon	397829	398073	.	-	.	ID=PMILG00000008235.1-exon5;Parent=PMILG00000008235.1
contig_161	AUGUSTUS	exon	398167	398234	.	-	.	ID=PMILG00000008235.1-exon6;Parent=PMILG00000008235.1
contig_161	AUGUSTUS	exon	398455	398563	.	-	.	ID=PMILG00000008235.1-exon7;Parent=PMILG00000008235.1
contig_161	AUGUSTUS	exon	400638	400763	.	-	.	ID=PMILG00000008235.1-exon8;Parent=PMILG00000008235.1
contig_161	AUGUSTUS	exon	400853	400928	.	-	.	ID=PMILG00000008235.1-exon9;Parent=PMILG00000008235.1
contig_161	AUGUSTUS	exon	401054	401142	.	-	.	ID=PMILG00000008235.1-exon10;Parent=PMILG00000008235.1
contig_161	AUGUSTUS	exon	402733	402759	.	-	.	ID=PMILG00000008235.1-exon11;Parent=PMILG00000008235.1
contig_161	AUGUSTUS	exon	404704	404772	.	-	.	ID=PMILG00000008235.1-exon12;Parent=PMILG00000008235.1
contig_161	AUGUSTUS	exon	406804	407854	.	-	.	ID=PMILG00000008235.1-exon13;Parent=PMILG00000008235.1
contig_161	AUGUSTUS	exon	408238	409066	.	-	.	ID=PMILG00000008235.1-exon14;Parent=PMILG00000008235.1
contig_161	AUGUSTUS	exon	409459	409724	.	-	.	ID=PMILG00000008235.1-exon15;Parent=PMILG00000008235.1
contig_161	AUGUSTUS	exon	417789	418195	.	-	.	ID=PMILG00000008235.1-exon16;Parent=PMILG00000008235.1
contig_161	AUGUSTUS	exon	418625	418658	.	-	.	ID=PMILG00000008235.1-exon17;Parent=PMILG00000008235.1
contig_161	AUGUSTUS	exon	419972	420181	.	-	.	ID=PMILG00000008235.1-exon18;Parent=PMILG00000008235.1
contig_161	AUGUSTUS	exon	432588	433589	.	-	.	ID=PMILG00000008235.1-exon19;Parent=PMILG00000008235.1
contig_161	AUGUSTUS	exon	434063	435466	.	-	.	ID=PMILG00000008235.1-exon20;Parent=PMILG00000008235.1
contig_161	AUGUSTUS	exon	435692	436124	.	-	.	ID=PMILG00000008235.1-exon21;Parent=PMILG00000008235.1
contig_161	AUGUSTUS	exon	436428	436846	.	-	.	ID=PMILG00000008235.1-exon22;Parent=PMILG00000008235.1
contig_161	AUGUSTUS	exon	437492	438328	.	-	.	ID=PMILG00000008235.1-exon23;Parent=PMILG00000008235.1
contig_161	AUGUSTUS	exon	438626	438969	.	-	.	ID=PMILG00000008235.1-exon24;Parent=PMILG00000008235.1
contig_161	AUGUSTUS	exon	439192	439459	.	-	.	ID=PMILG00000008235.1-exon25;Parent=PMILG00000008235.1
contig_161	AUGUSTUS	exon	439915	440624	.	-	.	ID=PMILG00000008235.1-exon26;Parent=PMILG00000008235.1
contig_161	AUGUSTUS	exon	441156	441930	.	-	.	ID=PMILG00000008235.1-exon27;Parent=PMILG00000008235.1
contig_161	AUGUSTUS	exon	442525	443343	.	-	.	ID=PMILG00000008235.1-exon28;Parent=PMILG00000008235.1
contig_161	AUGUSTUS	exon	445099	445905	.	-	.	ID=PMILG00000008235.1-exon29;Parent=PMILG00000008235.1
contig_161	AUGUSTUS	exon	446833	448096	.	-	.	ID=PMILG00000008235.1-exon30;Parent=PMILG00000008235.1
contig_161	AUGUSTUS	exon	450121	450128	.	-	.	ID=PMILG00000008235.1-exon31;Parent=PMILG00000008235.1
contig_161	AUGUSTUS	CDS	394238	394260	.	-	2	ID=PMILG00000008235.1-cds1;Parent=PMILG00000008235.1
contig_161	AUGUSTUS	CDS	394443	394558	.	-	1	ID=PMILG00000008235.1-cds2;Parent=PMILG00000008235.1
contig_161	AUGUSTUS	CDS	396330	396460	.	-	0	ID=PMILG00000008235.1-cds3;Parent=PMILG00000008235.1
contig_161	AUGUSTUS	CDS	396548	396595	.	-	0	ID=PMILG00000008235.1-cds4;Parent=PMILG00000008235.1
contig_161	AUGUSTUS	CDS	397829	398073	.	-	2	ID=PMILG00000008235.1-cds5;Parent=PMILG00000008235.1
contig_161	AUGUSTUS	CDS	398167	398234	.	-	1	ID=PMILG00000008235.1-cds6;Parent=PMILG00000008235.1
contig_161	AUGUSTUS	CDS	398455	398563	.	-	2	ID=PMILG00000008235.1-cds7;Parent=PMILG00000008235.1
contig_161	AUGUSTUS	CDS	400638	400763	.	-	2	ID=PMILG00000008235.1-cds8;Parent=PMILG00000008235.1
contig_161	AUGUSTUS	CDS	400853	400928	.	-	0	ID=PMILG00000008235.1-cds9;Parent=PMILG00000008235.1
contig_161	AUGUSTUS	CDS	401054	401142	.	-	2	ID=PMILG00000008235.1-cds10;Parent=PMILG00000008235.1
contig_161	AUGUSTUS	CDS	402733	402759	.	-	2	ID=PMILG00000008235.1-cds11;Parent=PMILG00000008235.1
contig_161	AUGUSTUS	CDS	404704	404772	.	-	2	ID=PMILG00000008235.1-cds12;Parent=PMILG00000008235.1
contig_161	AUGUSTUS	CDS	406804	407854	.	-	0	ID=PMILG00000008235.1-cds13;Parent=PMILG00000008235.1
contig_161	AUGUSTUS	CDS	408238	409066	.	-	1	ID=PMILG00000008235.1-cds14;Parent=PMILG00000008235.1
contig_161	AUGUSTUS	CDS	409459	409724	.	-	0	ID=PMILG00000008235.1-cds15;Parent=PMILG00000008235.1
contig_161	AUGUSTUS	CDS	417789	418195	.	-	2	ID=PMILG00000008235.1-cds16;Parent=PMILG00000008235.1
contig_161	AUGUSTUS	CDS	418625	418658	.	-	0	ID=PMILG00000008235.1-cds17;Parent=PMILG00000008235.1
contig_161	AUGUSTUS	CDS	419972	420181	.	-	0	ID=PMILG00000008235.1-cds18;Parent=PMILG00000008235.1
contig_161	AUGUSTUS	CDS	432588	433589	.	-	0	ID=PMILG00000008235.1-cds19;Parent=PMILG00000008235.1
contig_161	AUGUSTUS	CDS	434063	435466	.	-	0	ID=PMILG00000008235.1-cds20;Parent=PMILG00000008235.1
contig_161	AUGUSTUS	CDS	435692	436124	.	-	1	ID=PMILG00000008235.1-cds21;Parent=PMILG00000008235.1
contig_161	AUGUSTUS	CDS	436428	436846	.	-	0	ID=PMILG00000008235.1-cds22;Parent=PMILG00000008235.1
contig_161	AUGUSTUS	CDS	437492	438328	.	-	0	ID=PMILG00000008235.1-cds23;Parent=PMILG00000008235.1
contig_161	AUGUSTUS	CDS	438626	438969	.	-	2	ID=PMILG00000008235.1-cds24;Parent=PMILG00000008235.1
contig_161	AUGUSTUS	CDS	439192	439459	.	-	0	ID=PMILG00000008235.1-cds25;Parent=PMILG00000008235.1
contig_161	AUGUSTUS	CDS	439915	440624	.	-	2	ID=PMILG00000008235.1-cds26;Parent=PMILG00000008235.1
contig_161	AUGUSTUS	CDS	441156	441930	.	-	0	ID=PMILG00000008235.1-cds27;Parent=PMILG00000008235.1
contig_161	AUGUSTUS	CDS	442525	443343	.	-	0	ID=PMILG00000008235.1-cds28;Parent=PMILG00000008235.1
contig_161	AUGUSTUS	CDS	445099	445905	.	-	0	ID=PMILG00000008235.1-cds29;Parent=PMILG00000008235.1
contig_161	AUGUSTUS	CDS	446833	448096	.	-	1	ID=PMILG00000008235.1-cds30;Parent=PMILG00000008235.1
contig_161	AUGUSTUS	CDS	450121	450128	.	-	0	ID=PMILG00000008235.1-cds31;Parent=PMILG00000008235.1
contig_161	AUGUSTUS	gene	476894	505166	.	-	.	ID=PMILG00000008236;Name=contig_161.g6092.t1
contig_161	AUGUSTUS	mRNA	476894	505166	.	-	.	ID=PMILG00000008236.1;Parent=PMILG00000008236;Name=contig_161.g6092.t1
contig_161	AUGUSTUS	exon	476894	477397	.	-	.	ID=PMILG00000008236.1-exon1;Parent=PMILG00000008236.1
contig_161	AUGUSTUS	exon	479090	479223	.	-	.	ID=PMILG00000008236.1-exon2;Parent=PMILG00000008236.1
contig_161	AUGUSTUS	exon	484196	484310	.	-	.	ID=PMILG00000008236.1-exon3;Parent=PMILG00000008236.1
contig_161	AUGUSTUS	exon	484403	484545	.	-	.	ID=PMILG00000008236.1-exon4;Parent=PMILG00000008236.1
contig_161	AUGUSTUS	exon	485928	486044	.	-	.	ID=PMILG00000008236.1-exon5;Parent=PMILG00000008236.1
contig_161	AUGUSTUS	exon	486274	486367	.	-	.	ID=PMILG00000008236.1-exon6;Parent=PMILG00000008236.1
contig_161	AUGUSTUS	exon	490130	490249	.	-	.	ID=PMILG00000008236.1-exon7;Parent=PMILG00000008236.1
contig_161	AUGUSTUS	exon	491002	491061	.	-	.	ID=PMILG00000008236.1-exon8;Parent=PMILG00000008236.1
contig_161	AUGUSTUS	exon	491481	491641	.	-	.	ID=PMILG00000008236.1-exon9;Parent=PMILG00000008236.1
contig_161	AUGUSTUS	exon	502319	502462	.	-	.	ID=PMILG00000008236.1-exon10;Parent=PMILG00000008236.1
contig_161	AUGUSTUS	exon	505145	505166	.	-	.	ID=PMILG00000008236.1-exon11;Parent=PMILG00000008236.1
contig_161	AUGUSTUS	CDS	476894	477397	.	-	0	ID=PMILG00000008236.1-cds1;Parent=PMILG00000008236.1
contig_161	AUGUSTUS	CDS	479090	479223	.	-	2	ID=PMILG00000008236.1-cds2;Parent=PMILG00000008236.1
contig_161	AUGUSTUS	CDS	484196	484310	.	-	0	ID=PMILG00000008236.1-cds3;Parent=PMILG00000008236.1
contig_161	AUGUSTUS	CDS	484403	484545	.	-	2	ID=PMILG00000008236.1-cds4;Parent=PMILG00000008236.1
contig_161	AUGUSTUS	CDS	485928	486044	.	-	2	ID=PMILG00000008236.1-cds5;Parent=PMILG00000008236.1
contig_161	AUGUSTUS	CDS	486274	486367	.	-	0	ID=PMILG00000008236.1-cds6;Parent=PMILG00000008236.1
contig_161	AUGUSTUS	CDS	490130	490249	.	-	0	ID=PMILG00000008236.1-cds7;Parent=PMILG00000008236.1
contig_161	AUGUSTUS	CDS	491002	491061	.	-	0	ID=PMILG00000008236.1-cds8;Parent=PMILG00000008236.1
contig_161	AUGUSTUS	CDS	491481	491641	.	-	2	ID=PMILG00000008236.1-cds9;Parent=PMILG00000008236.1
contig_161	AUGUSTUS	CDS	502319	502462	.	-	2	ID=PMILG00000008236.1-cds10;Parent=PMILG00000008236.1
contig_161	AUGUSTUS	CDS	505145	505166	.	-	0	ID=PMILG00000008236.1-cds11;Parent=PMILG00000008236.1
contig_161	.	gene	526091	556674	.	-	.	ID=PMILG00000008237;Name=contig_161.g6093.t1
contig_161	.	mRNA	526091	556674	.	-	.	ID=PMILG00000008237.1;Parent=PMILG00000008237;Name=contig_161.g6093.t1
contig_161	.	exon	526091	528724	.	-	.	ID=PMILG00000008237.1-exon1;Parent=PMILG00000008237.1
contig_161	.	exon	528998	529143	.	-	.	ID=PMILG00000008237.1-exon2;Parent=PMILG00000008237.1
contig_161	.	exon	531232	531299	.	-	.	ID=PMILG00000008237.1-exon3;Parent=PMILG00000008237.1
contig_161	.	exon	533292	533449	.	-	.	ID=PMILG00000008237.1-exon4;Parent=PMILG00000008237.1
contig_161	.	exon	534017	534058	.	-	.	ID=PMILG00000008237.1-exon5;Parent=PMILG00000008237.1
contig_161	.	exon	534159	534250	.	-	.	ID=PMILG00000008237.1-exon6;Parent=PMILG00000008237.1
contig_161	.	exon	534897	535116	.	-	.	ID=PMILG00000008237.1-exon7;Parent=PMILG00000008237.1
contig_161	.	exon	535226	535370	.	-	.	ID=PMILG00000008237.1-exon8;Parent=PMILG00000008237.1
contig_161	.	exon	535482	535551	.	-	.	ID=PMILG00000008237.1-exon9;Parent=PMILG00000008237.1
contig_161	.	exon	535671	535785	.	-	.	ID=PMILG00000008237.1-exon10;Parent=PMILG00000008237.1
contig_161	.	exon	538013	538155	.	-	.	ID=PMILG00000008237.1-exon11;Parent=PMILG00000008237.1
contig_161	.	exon	539477	539596	.	-	.	ID=PMILG00000008237.1-exon12;Parent=PMILG00000008237.1
contig_161	.	exon	540355	540445	.	-	.	ID=PMILG00000008237.1-exon13;Parent=PMILG00000008237.1
contig_161	.	exon	542321	542440	.	-	.	ID=PMILG00000008237.1-exon14;Parent=PMILG00000008237.1
contig_161	.	exon	545567	545629	.	-	.	ID=PMILG00000008237.1-exon15;Parent=PMILG00000008237.1
contig_161	.	exon	546046	546206	.	-	.	ID=PMILG00000008237.1-exon16;Parent=PMILG00000008237.1
contig_161	.	exon	555856	556674	.	-	.	ID=PMILG00000008237.1-exon17;Parent=PMILG00000008237.1
contig_161	.	CDS	528419	528724	.	-	0	ID=PMILG00000008237.1-cds1;Parent=PMILG00000008237.1
contig_161	.	CDS	528998	529143	.	-	2	ID=PMILG00000008237.1-cds2;Parent=PMILG00000008237.1
contig_161	.	CDS	531232	531299	.	-	1	ID=PMILG00000008237.1-cds3;Parent=PMILG00000008237.1
contig_161	.	CDS	533292	533449	.	-	0	ID=PMILG00000008237.1-cds4;Parent=PMILG00000008237.1
contig_161	.	CDS	534017	534058	.	-	0	ID=PMILG00000008237.1-cds5;Parent=PMILG00000008237.1
contig_161	.	CDS	534159	534250	.	-	2	ID=PMILG00000008237.1-cds6;Parent=PMILG00000008237.1
contig_161	.	CDS	534897	535116	.	-	0	ID=PMILG00000008237.1-cds7;Parent=PMILG00000008237.1
contig_161	.	CDS	535226	535370	.	-	1	ID=PMILG00000008237.1-cds8;Parent=PMILG00000008237.1
contig_161	.	CDS	535482	535551	.	-	2	ID=PMILG00000008237.1-cds9;Parent=PMILG00000008237.1
contig_161	.	CDS	535671	535785	.	-	0	ID=PMILG00000008237.1-cds10;Parent=PMILG00000008237.1
contig_161	.	CDS	538013	538155	.	-	2	ID=PMILG00000008237.1-cds11;Parent=PMILG00000008237.1
contig_161	.	CDS	539477	539596	.	-	2	ID=PMILG00000008237.1-cds12;Parent=PMILG00000008237.1
contig_161	.	CDS	540355	540445	.	-	0	ID=PMILG00000008237.1-cds13;Parent=PMILG00000008237.1
contig_161	.	CDS	542321	542440	.	-	0	ID=PMILG00000008237.1-cds14;Parent=PMILG00000008237.1
contig_161	.	CDS	545567	545629	.	-	0	ID=PMILG00000008237.1-cds15;Parent=PMILG00000008237.1
contig_161	.	CDS	546046	546206	.	-	2	ID=PMILG00000008237.1-cds16;Parent=PMILG00000008237.1
contig_161	.	CDS	555856	555973	.	-	0	ID=PMILG00000008237.1-cds17;Parent=PMILG00000008237.1
contig_161	.	five_prime_UTR	555974	556674	.	-	.	ID=PMILG00000008237.1-five_prime_utr1;Parent=PMILG00000008237.1
contig_161	.	three_prime_UTR	526091	528418	.	-	.	ID=PMILG00000008237.1-three_prime_utr1;Parent=PMILG00000008237.1
contig_161	.	gene	621434	655256	.	-	.	ID=PMILG00000008238;Name=MERGED: contig_161.g6094.t1
contig_161	.	mRNA	621434	655256	.	-	.	ID=PMILG00000008238.1;Parent=PMILG00000008238;Name=MERGED: contig_161.g6094.t1
contig_161	.	exon	621434	622573	.	-	.	ID=PMILG00000008238.1-exon1;Parent=PMILG00000008238.1
contig_161	.	exon	628104	628243	.	-	.	ID=PMILG00000008238.1-exon2;Parent=PMILG00000008238.1
contig_161	.	exon	628437	628501	.	-	.	ID=PMILG00000008238.1-exon3;Parent=PMILG00000008238.1
contig_161	.	exon	630773	630930	.	-	.	ID=PMILG00000008238.1-exon4;Parent=PMILG00000008238.1
contig_161	.	exon	631597	631638	.	-	.	ID=PMILG00000008238.1-exon5;Parent=PMILG00000008238.1
contig_161	.	exon	631923	632011	.	-	.	ID=PMILG00000008238.1-exon6;Parent=PMILG00000008238.1
contig_161	.	exon	633678	633900	.	-	.	ID=PMILG00000008238.1-exon7;Parent=PMILG00000008238.1
contig_161	.	exon	634465	634609	.	-	.	ID=PMILG00000008238.1-exon8;Parent=PMILG00000008238.1
contig_161	.	exon	634700	634769	.	-	.	ID=PMILG00000008238.1-exon9;Parent=PMILG00000008238.1
contig_161	.	exon	634938	635052	.	-	.	ID=PMILG00000008238.1-exon10;Parent=PMILG00000008238.1
contig_161	.	exon	637202	637338	.	-	.	ID=PMILG00000008238.1-exon11;Parent=PMILG00000008238.1
contig_161	.	exon	639491	639619	.	-	.	ID=PMILG00000008238.1-exon12;Parent=PMILG00000008238.1
contig_161	.	exon	640082	640175	.	-	.	ID=PMILG00000008238.1-exon13;Parent=PMILG00000008238.1
contig_161	.	exon	640277	640396	.	-	.	ID=PMILG00000008238.1-exon14;Parent=PMILG00000008238.1
contig_161	.	exon	640538	640600	.	-	.	ID=PMILG00000008238.1-exon15;Parent=PMILG00000008238.1
contig_161	.	exon	642485	642645	.	-	.	ID=PMILG00000008238.1-exon16;Parent=PMILG00000008238.1
contig_161	.	exon	647279	647537	.	-	.	ID=PMILG00000008238.1-exon17;Parent=PMILG00000008238.1
contig_161	.	exon	655011	655256	.	-	.	ID=PMILG00000008238.1-exon18;Parent=PMILG00000008238.1
contig_161	.	CDS	622109	622573	.	-	0	ID=PMILG00000008238.1-cds1;Parent=PMILG00000008238.1
contig_161	.	CDS	628104	628243	.	-	2	ID=PMILG00000008238.1-cds2;Parent=PMILG00000008238.1
contig_161	.	CDS	628437	628501	.	-	1	ID=PMILG00000008238.1-cds3;Parent=PMILG00000008238.1
contig_161	.	CDS	630773	630930	.	-	0	ID=PMILG00000008238.1-cds4;Parent=PMILG00000008238.1
contig_161	.	CDS	631597	631638	.	-	0	ID=PMILG00000008238.1-cds5;Parent=PMILG00000008238.1
contig_161	.	CDS	631923	632011	.	-	2	ID=PMILG00000008238.1-cds6;Parent=PMILG00000008238.1
contig_161	.	CDS	633678	633900	.	-	0	ID=PMILG00000008238.1-cds7;Parent=PMILG00000008238.1
contig_161	.	CDS	634465	634609	.	-	1	ID=PMILG00000008238.1-cds8;Parent=PMILG00000008238.1
contig_161	.	CDS	634700	634769	.	-	2	ID=PMILG00000008238.1-cds9;Parent=PMILG00000008238.1
contig_161	.	CDS	634938	635052	.	-	0	ID=PMILG00000008238.1-cds10;Parent=PMILG00000008238.1
contig_161	.	CDS	637202	637338	.	-	2	ID=PMILG00000008238.1-cds11;Parent=PMILG00000008238.1
contig_161	.	CDS	639491	639619	.	-	2	ID=PMILG00000008238.1-cds12;Parent=PMILG00000008238.1
contig_161	.	CDS	640082	640175	.	-	0	ID=PMILG00000008238.1-cds13;Parent=PMILG00000008238.1
contig_161	.	CDS	640277	640396	.	-	0	ID=PMILG00000008238.1-cds14;Parent=PMILG00000008238.1
contig_161	.	CDS	640538	640600	.	-	0	ID=PMILG00000008238.1-cds15;Parent=PMILG00000008238.1
contig_161	.	CDS	642485	642645	.	-	2	ID=PMILG00000008238.1-cds16;Parent=PMILG00000008238.1
contig_161	.	CDS	647279	647486	.	-	0	ID=PMILG00000008238.1-cds17;Parent=PMILG00000008238.1
contig_161	.	five_prime_UTR	647487	647537	.	-	.	ID=PMILG00000008238.1-five_prime_utr1;Parent=PMILG00000008238.1
contig_161	.	five_prime_UTR	655011	655256	.	-	.	ID=PMILG00000008238.1-five_prime_utr2;Parent=PMILG00000008238.1
contig_161	.	three_prime_UTR	621434	622108	.	-	.	ID=PMILG00000008238.1-three_prime_utr1;Parent=PMILG00000008238.1
contig_161	AUGUSTUS	gene	731294	758401	.	+	.	ID=PMILG00000008239;Name=contig_161.g6096.t1
contig_161	AUGUSTUS	mRNA	731294	758401	.	+	.	ID=PMILG00000008239.1;Parent=PMILG00000008239;Name=contig_161.g6096.t1
contig_161	AUGUSTUS	exon	731294	731611	.	+	.	ID=PMILG00000008239.1-exon1;Parent=PMILG00000008239.1
contig_161	AUGUSTUS	exon	734554	734697	.	+	.	ID=PMILG00000008239.1-exon2;Parent=PMILG00000008239.1
contig_161	AUGUSTUS	exon	739421	739690	.	+	.	ID=PMILG00000008239.1-exon3;Parent=PMILG00000008239.1
contig_161	AUGUSTUS	exon	740129	740756	.	+	.	ID=PMILG00000008239.1-exon4;Parent=PMILG00000008239.1
contig_161	AUGUSTUS	exon	750161	750403	.	+	.	ID=PMILG00000008239.1-exon5;Parent=PMILG00000008239.1
contig_161	AUGUSTUS	exon	750525	750714	.	+	.	ID=PMILG00000008239.1-exon6;Parent=PMILG00000008239.1
contig_161	AUGUSTUS	exon	752558	752867	.	+	.	ID=PMILG00000008239.1-exon7;Parent=PMILG00000008239.1
contig_161	AUGUSTUS	exon	752979	753172	.	+	.	ID=PMILG00000008239.1-exon8;Parent=PMILG00000008239.1
contig_161	AUGUSTUS	exon	753271	753403	.	+	.	ID=PMILG00000008239.1-exon9;Parent=PMILG00000008239.1
contig_161	AUGUSTUS	exon	756518	756695	.	+	.	ID=PMILG00000008239.1-exon10;Parent=PMILG00000008239.1
contig_161	AUGUSTUS	exon	758325	758401	.	+	.	ID=PMILG00000008239.1-exon11;Parent=PMILG00000008239.1
contig_161	AUGUSTUS	CDS	731294	731611	.	+	0	ID=PMILG00000008239.1-cds1;Parent=PMILG00000008239.1
contig_161	AUGUSTUS	CDS	734554	734697	.	+	0	ID=PMILG00000008239.1-cds2;Parent=PMILG00000008239.1
contig_161	AUGUSTUS	CDS	739421	739690	.	+	0	ID=PMILG00000008239.1-cds3;Parent=PMILG00000008239.1
contig_161	AUGUSTUS	CDS	740129	740756	.	+	0	ID=PMILG00000008239.1-cds4;Parent=PMILG00000008239.1
contig_161	AUGUSTUS	CDS	750161	750403	.	+	2	ID=PMILG00000008239.1-cds5;Parent=PMILG00000008239.1
contig_161	AUGUSTUS	CDS	750525	750714	.	+	2	ID=PMILG00000008239.1-cds6;Parent=PMILG00000008239.1
contig_161	AUGUSTUS	CDS	752558	752867	.	+	1	ID=PMILG00000008239.1-cds7;Parent=PMILG00000008239.1
contig_161	AUGUSTUS	CDS	752979	753172	.	+	0	ID=PMILG00000008239.1-cds8;Parent=PMILG00000008239.1
contig_161	AUGUSTUS	CDS	753271	753403	.	+	1	ID=PMILG00000008239.1-cds9;Parent=PMILG00000008239.1
contig_161	AUGUSTUS	CDS	756518	756695	.	+	0	ID=PMILG00000008239.1-cds10;Parent=PMILG00000008239.1
contig_161	AUGUSTUS	CDS	758325	758401	.	+	2	ID=PMILG00000008239.1-cds11;Parent=PMILG00000008239.1
contig_161	.	gene	767685	786392	.	-	.	ID=PMILG00000008240;Name=contig_161.g6097.t1
contig_161	.	mRNA	767685	786392	.	-	.	ID=PMILG00000008240.1;Parent=PMILG00000008240;Name=contig_161.g6097.t1
contig_161	.	exon	767685	768582	.	-	.	ID=PMILG00000008240.1-exon1;Parent=PMILG00000008240.1
contig_161	.	exon	768681	768849	.	-	.	ID=PMILG00000008240.1-exon2;Parent=PMILG00000008240.1
contig_161	.	exon	769290	769468	.	-	.	ID=PMILG00000008240.1-exon3;Parent=PMILG00000008240.1
contig_161	.	exon	770500	770626	.	-	.	ID=PMILG00000008240.1-exon4;Parent=PMILG00000008240.1
contig_161	.	exon	770730	770831	.	-	.	ID=PMILG00000008240.1-exon5;Parent=PMILG00000008240.1
contig_161	.	exon	770915	771011	.	-	.	ID=PMILG00000008240.1-exon6;Parent=PMILG00000008240.1
contig_161	.	exon	772302	772488	.	-	.	ID=PMILG00000008240.1-exon7;Parent=PMILG00000008240.1
contig_161	.	exon	772663	772836	.	-	.	ID=PMILG00000008240.1-exon8;Parent=PMILG00000008240.1
contig_161	.	exon	772952	773215	.	-	.	ID=PMILG00000008240.1-exon9;Parent=PMILG00000008240.1
contig_161	.	exon	774061	774198	.	-	.	ID=PMILG00000008240.1-exon10;Parent=PMILG00000008240.1
contig_161	.	exon	774288	774390	.	-	.	ID=PMILG00000008240.1-exon11;Parent=PMILG00000008240.1
contig_161	.	exon	774477	774567	.	-	.	ID=PMILG00000008240.1-exon12;Parent=PMILG00000008240.1
contig_161	.	exon	776052	776180	.	-	.	ID=PMILG00000008240.1-exon13;Parent=PMILG00000008240.1
contig_161	.	exon	776297	776477	.	-	.	ID=PMILG00000008240.1-exon14;Parent=PMILG00000008240.1
contig_161	.	exon	776571	776659	.	-	.	ID=PMILG00000008240.1-exon15;Parent=PMILG00000008240.1
contig_161	.	exon	777703	777855	.	-	.	ID=PMILG00000008240.1-exon16;Parent=PMILG00000008240.1
contig_161	.	exon	777972	778077	.	-	.	ID=PMILG00000008240.1-exon17;Parent=PMILG00000008240.1
contig_161	.	exon	779536	779625	.	-	.	ID=PMILG00000008240.1-exon18;Parent=PMILG00000008240.1
contig_161	.	exon	781073	781220	.	-	.	ID=PMILG00000008240.1-exon19;Parent=PMILG00000008240.1
contig_161	.	exon	781307	781496	.	-	.	ID=PMILG00000008240.1-exon20;Parent=PMILG00000008240.1
contig_161	.	exon	783740	783860	.	-	.	ID=PMILG00000008240.1-exon21;Parent=PMILG00000008240.1
contig_161	.	exon	786126	786392	.	-	.	ID=PMILG00000008240.1-exon22;Parent=PMILG00000008240.1
contig_161	.	CDS	768514	768582	.	-	0	ID=PMILG00000008240.1-cds1;Parent=PMILG00000008240.1
contig_161	.	CDS	768681	768849	.	-	1	ID=PMILG00000008240.1-cds2;Parent=PMILG00000008240.1
contig_161	.	CDS	769290	769468	.	-	0	ID=PMILG00000008240.1-cds3;Parent=PMILG00000008240.1
contig_161	.	CDS	770500	770626	.	-	1	ID=PMILG00000008240.1-cds4;Parent=PMILG00000008240.1
contig_161	.	CDS	770730	770831	.	-	1	ID=PMILG00000008240.1-cds5;Parent=PMILG00000008240.1
contig_161	.	CDS	770915	771011	.	-	2	ID=PMILG00000008240.1-cds6;Parent=PMILG00000008240.1
contig_161	.	CDS	772302	772488	.	-	0	ID=PMILG00000008240.1-cds7;Parent=PMILG00000008240.1
contig_161	.	CDS	772663	772836	.	-	0	ID=PMILG00000008240.1-cds8;Parent=PMILG00000008240.1
contig_161	.	CDS	772952	773215	.	-	0	ID=PMILG00000008240.1-cds9;Parent=PMILG00000008240.1
contig_161	.	CDS	774061	774198	.	-	0	ID=PMILG00000008240.1-cds10;Parent=PMILG00000008240.1
contig_161	.	CDS	774288	774390	.	-	1	ID=PMILG00000008240.1-cds11;Parent=PMILG00000008240.1
contig_161	.	CDS	774477	774567	.	-	2	ID=PMILG00000008240.1-cds12;Parent=PMILG00000008240.1
contig_161	.	CDS	776052	776180	.	-	2	ID=PMILG00000008240.1-cds13;Parent=PMILG00000008240.1
contig_161	.	CDS	776297	776477	.	-	0	ID=PMILG00000008240.1-cds14;Parent=PMILG00000008240.1
contig_161	.	CDS	776571	776659	.	-	2	ID=PMILG00000008240.1-cds15;Parent=PMILG00000008240.1
contig_161	.	CDS	777703	777855	.	-	2	ID=PMILG00000008240.1-cds16;Parent=PMILG00000008240.1
contig_161	.	CDS	777972	778077	.	-	0	ID=PMILG00000008240.1-cds17;Parent=PMILG00000008240.1
contig_161	.	CDS	779536	779625	.	-	0	ID=PMILG00000008240.1-cds18;Parent=PMILG00000008240.1
contig_161	.	CDS	781073	781220	.	-	1	ID=PMILG00000008240.1-cds19;Parent=PMILG00000008240.1
contig_161	.	CDS	781307	781496	.	-	2	ID=PMILG00000008240.1-cds20;Parent=PMILG00000008240.1
contig_161	.	CDS	783740	783860	.	-	0	ID=PMILG00000008240.1-cds21;Parent=PMILG00000008240.1
contig_161	.	CDS	786126	786221	.	-	0	ID=PMILG00000008240.1-cds22;Parent=PMILG00000008240.1
contig_161	.	five_prime_UTR	786222	786392	.	-	.	ID=PMILG00000008240.1-five_prime_utr1;Parent=PMILG00000008240.1
contig_161	.	three_prime_UTR	767685	768513	.	-	.	ID=PMILG00000008240.1-three_prime_utr1;Parent=PMILG00000008240.1
contig_161	.	gene	793956	797865	.	-	.	ID=PMILG00000008241;Name=contig_161.g6098.t1
contig_161	.	mRNA	793956	797865	.	-	.	ID=PMILG00000008241.1;Parent=PMILG00000008241;Name=contig_161.g6098.t1
contig_161	.	exon	793956	795629	.	-	.	ID=PMILG00000008241.1-exon1;Parent=PMILG00000008241.1
contig_161	.	exon	797095	797436	.	-	.	ID=PMILG00000008241.1-exon2;Parent=PMILG00000008241.1
contig_161	.	exon	797589	797865	.	-	.	ID=PMILG00000008241.1-exon3;Parent=PMILG00000008241.1
contig_161	.	CDS	794161	795629	.	-	2	ID=PMILG00000008241.1-cds1;Parent=PMILG00000008241.1
contig_161	.	CDS	797095	797436	.	-	2	ID=PMILG00000008241.1-cds2;Parent=PMILG00000008241.1
contig_161	.	CDS	797589	797760	.	-	0	ID=PMILG00000008241.1-cds3;Parent=PMILG00000008241.1
contig_161	.	five_prime_UTR	797761	797865	.	-	.	ID=PMILG00000008241.1-five_prime_utr1;Parent=PMILG00000008241.1
contig_161	.	three_prime_UTR	793956	794160	.	-	.	ID=PMILG00000008241.1-three_prime_utr1;Parent=PMILG00000008241.1
contig_161	AUGUSTUS	gene	800660	803279	.	-	.	ID=PMILG00000008242;Name=contig_161.g6099.t1
contig_161	AUGUSTUS	mRNA	800660	803279	.	-	.	ID=PMILG00000008242.1;Parent=PMILG00000008242;Name=contig_161.g6099.t1
contig_161	AUGUSTUS	exon	800660	800684	.	-	.	ID=PMILG00000008242.1-exon1;Parent=PMILG00000008242.1
contig_161	AUGUSTUS	exon	801922	802115	.	-	.	ID=PMILG00000008242.1-exon2;Parent=PMILG00000008242.1
contig_161	AUGUSTUS	exon	803262	803279	.	-	.	ID=PMILG00000008242.1-exon3;Parent=PMILG00000008242.1
contig_161	AUGUSTUS	CDS	800660	800684	.	-	1	ID=PMILG00000008242.1-cds1;Parent=PMILG00000008242.1
contig_161	AUGUSTUS	CDS	801922	802115	.	-	0	ID=PMILG00000008242.1-cds2;Parent=PMILG00000008242.1
contig_161	AUGUSTUS	CDS	803262	803279	.	-	0	ID=PMILG00000008242.1-cds3;Parent=PMILG00000008242.1
contig_161	.	gene	836722	842819	.	+	.	ID=PMILG00000008243;Name=contig_161.g6100.t1
contig_161	.	mRNA	836722	842819	.	+	.	ID=PMILG00000008243.1;Parent=PMILG00000008243;Name=contig_161.g6100.t1
contig_161	.	exon	836722	836887	.	+	.	ID=PMILG00000008243.1-exon1;Parent=PMILG00000008243.1
contig_161	.	exon	838124	838295	.	+	.	ID=PMILG00000008243.1-exon2;Parent=PMILG00000008243.1
contig_161	.	exon	841100	841256	.	+	.	ID=PMILG00000008243.1-exon3;Parent=PMILG00000008243.1
contig_161	.	exon	841809	842819	.	+	.	ID=PMILG00000008243.1-exon4;Parent=PMILG00000008243.1
contig_161	.	CDS	836845	836887	.	+	0	ID=PMILG00000008243.1-cds1;Parent=PMILG00000008243.1
contig_161	.	CDS	838124	838295	.	+	2	ID=PMILG00000008243.1-cds2;Parent=PMILG00000008243.1
contig_161	.	CDS	841100	841256	.	+	1	ID=PMILG00000008243.1-cds3;Parent=PMILG00000008243.1
contig_161	.	CDS	841809	841928	.	+	0	ID=PMILG00000008243.1-cds4;Parent=PMILG00000008243.1
contig_161	.	five_prime_UTR	836722	836844	.	+	.	ID=PMILG00000008243.1-five_prime_utr1;Parent=PMILG00000008243.1
contig_161	.	three_prime_UTR	841929	842819	.	+	.	ID=PMILG00000008243.1-three_prime_utr1;Parent=PMILG00000008243.1
contig_161	.	gene	844356	848882	.	+	.	ID=PMILG00000008244;Name=contig_161.g6101.t1
contig_161	.	mRNA	844356	848882	.	+	.	ID=PMILG00000008244.1;Parent=PMILG00000008244;Name=contig_161.g6101.t1
contig_161	.	exon	844356	844519	.	+	.	ID=PMILG00000008244.1-exon1;Parent=PMILG00000008244.1
contig_161	.	exon	844712	844794	.	+	.	ID=PMILG00000008244.1-exon2;Parent=PMILG00000008244.1
contig_161	.	exon	844930	844993	.	+	.	ID=PMILG00000008244.1-exon3;Parent=PMILG00000008244.1
contig_161	.	exon	846607	846738	.	+	.	ID=PMILG00000008244.1-exon4;Parent=PMILG00000008244.1
contig_161	.	exon	848312	848882	.	+	.	ID=PMILG00000008244.1-exon5;Parent=PMILG00000008244.1
contig_161	.	CDS	844369	844519	.	+	0	ID=PMILG00000008244.1-cds1;Parent=PMILG00000008244.1
contig_161	.	CDS	844712	844794	.	+	2	ID=PMILG00000008244.1-cds2;Parent=PMILG00000008244.1
contig_161	.	CDS	844930	844993	.	+	0	ID=PMILG00000008244.1-cds3;Parent=PMILG00000008244.1
contig_161	.	CDS	846607	846738	.	+	2	ID=PMILG00000008244.1-cds4;Parent=PMILG00000008244.1
contig_161	.	CDS	848312	848409	.	+	2	ID=PMILG00000008244.1-cds5;Parent=PMILG00000008244.1
contig_161	.	five_prime_UTR	844356	844368	.	+	.	ID=PMILG00000008244.1-five_prime_utr1;Parent=PMILG00000008244.1
contig_161	.	three_prime_UTR	848410	848882	.	+	.	ID=PMILG00000008244.1-three_prime_utr1;Parent=PMILG00000008244.1
contig_161	.	gene	849066	855639	.	-	.	ID=PMILG00000008245;Name=contig_161.g6102.t1
contig_161	.	mRNA	849066	855639	.	-	.	ID=PMILG00000008245.1;Parent=PMILG00000008245;Name=contig_161.g6102.t1
contig_161	.	exon	849066	850278	.	-	.	ID=PMILG00000008245.1-exon1;Parent=PMILG00000008245.1
contig_161	.	exon	850401	850626	.	-	.	ID=PMILG00000008245.1-exon2;Parent=PMILG00000008245.1
contig_161	.	exon	850722	850916	.	-	.	ID=PMILG00000008245.1-exon3;Parent=PMILG00000008245.1
contig_161	.	exon	851090	851322	.	-	.	ID=PMILG00000008245.1-exon4;Parent=PMILG00000008245.1
contig_161	.	exon	851407	851491	.	-	.	ID=PMILG00000008245.1-exon5;Parent=PMILG00000008245.1
contig_161	.	exon	851583	851755	.	-	.	ID=PMILG00000008245.1-exon6;Parent=PMILG00000008245.1
contig_161	.	exon	851886	852179	.	-	.	ID=PMILG00000008245.1-exon7;Parent=PMILG00000008245.1
contig_161	.	exon	852291	852927	.	-	.	ID=PMILG00000008245.1-exon8;Parent=PMILG00000008245.1
contig_161	.	exon	855329	855639	.	-	.	ID=PMILG00000008245.1-exon9;Parent=PMILG00000008245.1
contig_161	.	CDS	849734	850278	.	-	2	ID=PMILG00000008245.1-cds1;Parent=PMILG00000008245.1
contig_161	.	CDS	850401	850626	.	-	0	ID=PMILG00000008245.1-cds2;Parent=PMILG00000008245.1
contig_161	.	CDS	850722	850916	.	-	0	ID=PMILG00000008245.1-cds3;Parent=PMILG00000008245.1
contig_161	.	CDS	851090	851322	.	-	2	ID=PMILG00000008245.1-cds4;Parent=PMILG00000008245.1
contig_161	.	CDS	851407	851491	.	-	0	ID=PMILG00000008245.1-cds5;Parent=PMILG00000008245.1
contig_161	.	CDS	851583	851755	.	-	2	ID=PMILG00000008245.1-cds6;Parent=PMILG00000008245.1
contig_161	.	CDS	851886	852179	.	-	2	ID=PMILG00000008245.1-cds7;Parent=PMILG00000008245.1
contig_161	.	CDS	852291	852927	.	-	0	ID=PMILG00000008245.1-cds8;Parent=PMILG00000008245.1
contig_161	.	CDS	855329	855559	.	-	0	ID=PMILG00000008245.1-cds9;Parent=PMILG00000008245.1
contig_161	.	five_prime_UTR	855560	855639	.	-	.	ID=PMILG00000008245.1-five_prime_utr1;Parent=PMILG00000008245.1
contig_161	.	three_prime_UTR	849066	849733	.	-	.	ID=PMILG00000008245.1-three_prime_utr1;Parent=PMILG00000008245.1
contig_161	.	gene	887315	890783	.	+	.	ID=PMILG00000008246;Name=contig_161.g6103.t1
contig_161	.	mRNA	887315	890783	.	+	.	ID=PMILG00000008246.1;Parent=PMILG00000008246;Name=contig_161.g6103.t1
contig_161	.	exon	887315	887464	.	+	.	ID=PMILG00000008246.1-exon1;Parent=PMILG00000008246.1
contig_161	.	exon	887902	887982	.	+	.	ID=PMILG00000008246.1-exon2;Parent=PMILG00000008246.1
contig_161	.	exon	888095	888158	.	+	.	ID=PMILG00000008246.1-exon3;Parent=PMILG00000008246.1
contig_161	.	exon	888878	888922	.	+	.	ID=PMILG00000008246.1-exon4;Parent=PMILG00000008246.1
contig_161	.	exon	889016	889126	.	+	.	ID=PMILG00000008246.1-exon5;Parent=PMILG00000008246.1
contig_161	.	exon	889347	890783	.	+	.	ID=PMILG00000008246.1-exon6;Parent=PMILG00000008246.1
contig_161	.	CDS	887441	887464	.	+	0	ID=PMILG00000008246.1-cds1;Parent=PMILG00000008246.1
contig_161	.	CDS	887902	887982	.	+	0	ID=PMILG00000008246.1-cds2;Parent=PMILG00000008246.1
contig_161	.	CDS	888095	888158	.	+	0	ID=PMILG00000008246.1-cds3;Parent=PMILG00000008246.1
contig_161	.	CDS	888878	888922	.	+	2	ID=PMILG00000008246.1-cds4;Parent=PMILG00000008246.1
contig_161	.	CDS	889016	889126	.	+	2	ID=PMILG00000008246.1-cds5;Parent=PMILG00000008246.1
contig_161	.	CDS	889347	889465	.	+	2	ID=PMILG00000008246.1-cds6;Parent=PMILG00000008246.1
contig_161	.	five_prime_UTR	887315	887440	.	+	.	ID=PMILG00000008246.1-five_prime_utr1;Parent=PMILG00000008246.1
contig_161	.	three_prime_UTR	889466	890783	.	+	.	ID=PMILG00000008246.1-three_prime_utr1;Parent=PMILG00000008246.1
contig_161	.	gene	891218	896007	.	+	.	ID=PMILG00000008247;Name=contig_161.g6104.t1
contig_161	.	mRNA	891218	896007	.	+	.	ID=PMILG00000008247.1;Parent=PMILG00000008247;Name=contig_161.g6104.t1
contig_161	.	exon	891218	891363	.	+	.	ID=PMILG00000008247.1-exon1;Parent=PMILG00000008247.1
contig_161	.	exon	892425	892667	.	+	.	ID=PMILG00000008247.1-exon2;Parent=PMILG00000008247.1
contig_161	.	exon	892848	893041	.	+	.	ID=PMILG00000008247.1-exon3;Parent=PMILG00000008247.1
contig_161	.	exon	893152	893318	.	+	.	ID=PMILG00000008247.1-exon4;Parent=PMILG00000008247.1
contig_161	.	exon	893411	893471	.	+	.	ID=PMILG00000008247.1-exon5;Parent=PMILG00000008247.1
contig_161	.	exon	893663	893862	.	+	.	ID=PMILG00000008247.1-exon6;Parent=PMILG00000008247.1
contig_161	.	exon	894671	896007	.	+	.	ID=PMILG00000008247.1-exon7;Parent=PMILG00000008247.1
contig_161	.	CDS	892447	892667	.	+	0	ID=PMILG00000008247.1-cds1;Parent=PMILG00000008247.1
contig_161	.	CDS	892848	893041	.	+	1	ID=PMILG00000008247.1-cds2;Parent=PMILG00000008247.1
contig_161	.	CDS	893152	893318	.	+	2	ID=PMILG00000008247.1-cds3;Parent=PMILG00000008247.1
contig_161	.	CDS	893411	893471	.	+	0	ID=PMILG00000008247.1-cds4;Parent=PMILG00000008247.1
contig_161	.	CDS	893663	893862	.	+	2	ID=PMILG00000008247.1-cds5;Parent=PMILG00000008247.1
contig_161	.	CDS	894671	894775	.	+	0	ID=PMILG00000008247.1-cds6;Parent=PMILG00000008247.1
contig_161	.	five_prime_UTR	891218	891363	.	+	.	ID=PMILG00000008247.1-five_prime_utr1;Parent=PMILG00000008247.1
contig_161	.	five_prime_UTR	892425	892446	.	+	.	ID=PMILG00000008247.1-five_prime_utr2;Parent=PMILG00000008247.1
contig_161	.	three_prime_UTR	894776	896007	.	+	.	ID=PMILG00000008247.1-three_prime_utr1;Parent=PMILG00000008247.1
contig_161	.	gene	902374	917444	.	-	.	ID=PMILG00000008248;Name=contig_161.g6105.t1
contig_161	.	mRNA	902374	917444	.	-	.	ID=PMILG00000008248.1;Parent=PMILG00000008248;Name=contig_161.g6105.t1
contig_161	.	exon	902374	903549	.	-	.	ID=PMILG00000008248.1-exon1;Parent=PMILG00000008248.1
contig_161	.	exon	905193	905213	.	-	.	ID=PMILG00000008248.1-exon2;Parent=PMILG00000008248.1
contig_161	.	exon	905311	905501	.	-	.	ID=PMILG00000008248.1-exon3;Parent=PMILG00000008248.1
contig_161	.	exon	906107	906185	.	-	.	ID=PMILG00000008248.1-exon4;Parent=PMILG00000008248.1
contig_161	.	exon	906825	906956	.	-	.	ID=PMILG00000008248.1-exon5;Parent=PMILG00000008248.1
contig_161	.	exon	907046	907246	.	-	.	ID=PMILG00000008248.1-exon6;Parent=PMILG00000008248.1
contig_161	.	exon	907368	907474	.	-	.	ID=PMILG00000008248.1-exon7;Parent=PMILG00000008248.1
contig_161	.	exon	908837	908927	.	-	.	ID=PMILG00000008248.1-exon8;Parent=PMILG00000008248.1
contig_161	.	exon	909094	909264	.	-	.	ID=PMILG00000008248.1-exon9;Parent=PMILG00000008248.1
contig_161	.	exon	909991	910101	.	-	.	ID=PMILG00000008248.1-exon10;Parent=PMILG00000008248.1
contig_161	.	exon	910201	910287	.	-	.	ID=PMILG00000008248.1-exon11;Parent=PMILG00000008248.1
contig_161	.	exon	910492	910584	.	-	.	ID=PMILG00000008248.1-exon12;Parent=PMILG00000008248.1
contig_161	.	exon	910665	910721	.	-	.	ID=PMILG00000008248.1-exon13;Parent=PMILG00000008248.1
contig_161	.	exon	911756	911970	.	-	.	ID=PMILG00000008248.1-exon14;Parent=PMILG00000008248.1
contig_161	.	exon	912066	912192	.	-	.	ID=PMILG00000008248.1-exon15;Parent=PMILG00000008248.1
contig_161	.	exon	917269	917444	.	-	.	ID=PMILG00000008248.1-exon16;Parent=PMILG00000008248.1
contig_161	.	CDS	902533	903549	.	-	0	ID=PMILG00000008248.1-cds1;Parent=PMILG00000008248.1
contig_161	.	CDS	905193	905213	.	-	0	ID=PMILG00000008248.1-cds2;Parent=PMILG00000008248.1
contig_161	.	CDS	905311	905501	.	-	2	ID=PMILG00000008248.1-cds3;Parent=PMILG00000008248.1
contig_161	.	CDS	906107	906185	.	-	0	ID=PMILG00000008248.1-cds4;Parent=PMILG00000008248.1
contig_161	.	CDS	906825	906956	.	-	0	ID=PMILG00000008248.1-cds5;Parent=PMILG00000008248.1
contig_161	.	CDS	907046	907246	.	-	0	ID=PMILG00000008248.1-cds6;Parent=PMILG00000008248.1
contig_161	.	CDS	907368	907474	.	-	2	ID=PMILG00000008248.1-cds7;Parent=PMILG00000008248.1
contig_161	.	CDS	908837	908927	.	-	0	ID=PMILG00000008248.1-cds8;Parent=PMILG00000008248.1
contig_161	.	CDS	909094	909264	.	-	0	ID=PMILG00000008248.1-cds9;Parent=PMILG00000008248.1
contig_161	.	CDS	909991	910101	.	-	0	ID=PMILG00000008248.1-cds10;Parent=PMILG00000008248.1
contig_161	.	CDS	910201	910287	.	-	0	ID=PMILG00000008248.1-cds11;Parent=PMILG00000008248.1
contig_161	.	CDS	910492	910584	.	-	0	ID=PMILG00000008248.1-cds12;Parent=PMILG00000008248.1
contig_161	.	CDS	910665	910721	.	-	0	ID=PMILG00000008248.1-cds13;Parent=PMILG00000008248.1
contig_161	.	CDS	911756	911970	.	-	2	ID=PMILG00000008248.1-cds14;Parent=PMILG00000008248.1
contig_161	.	CDS	912066	912156	.	-	0	ID=PMILG00000008248.1-cds15;Parent=PMILG00000008248.1
contig_161	.	five_prime_UTR	912157	912192	.	-	.	ID=PMILG00000008248.1-five_prime_utr1;Parent=PMILG00000008248.1
contig_161	.	five_prime_UTR	917269	917444	.	-	.	ID=PMILG00000008248.1-five_prime_utr2;Parent=PMILG00000008248.1
contig_161	.	three_prime_UTR	902374	902532	.	-	.	ID=PMILG00000008248.1-three_prime_utr1;Parent=PMILG00000008248.1
contig_161	AUGUSTUS	gene	931013	938342	.	+	.	ID=PMILG00000008249;Name=contig_161.g6106.t1
contig_161	AUGUSTUS	mRNA	931013	938342	.	+	.	ID=PMILG00000008249.1;Parent=PMILG00000008249;Name=contig_161.g6106.t1
contig_161	AUGUSTUS	exon	931013	931081	.	+	.	ID=PMILG00000008249.1-exon1;Parent=PMILG00000008249.1
contig_161	AUGUSTUS	exon	931363	931456	.	+	.	ID=PMILG00000008249.1-exon2;Parent=PMILG00000008249.1
contig_161	AUGUSTUS	exon	932740	932792	.	+	.	ID=PMILG00000008249.1-exon3;Parent=PMILG00000008249.1
contig_161	AUGUSTUS	exon	933172	933265	.	+	.	ID=PMILG00000008249.1-exon4;Parent=PMILG00000008249.1
contig_161	AUGUSTUS	exon	934262	934444	.	+	.	ID=PMILG00000008249.1-exon5;Parent=PMILG00000008249.1
contig_161	AUGUSTUS	exon	934599	934798	.	+	.	ID=PMILG00000008249.1-exon6;Parent=PMILG00000008249.1
contig_161	AUGUSTUS	exon	937771	937950	.	+	.	ID=PMILG00000008249.1-exon7;Parent=PMILG00000008249.1
contig_161	AUGUSTUS	exon	938067	938342	.	+	.	ID=PMILG00000008249.1-exon8;Parent=PMILG00000008249.1
contig_161	AUGUSTUS	CDS	931013	931081	.	+	0	ID=PMILG00000008249.1-cds1;Parent=PMILG00000008249.1
contig_161	AUGUSTUS	CDS	931363	931456	.	+	0	ID=PMILG00000008249.1-cds2;Parent=PMILG00000008249.1
contig_161	AUGUSTUS	CDS	932740	932792	.	+	2	ID=PMILG00000008249.1-cds3;Parent=PMILG00000008249.1
contig_161	AUGUSTUS	CDS	933172	933265	.	+	0	ID=PMILG00000008249.1-cds4;Parent=PMILG00000008249.1
contig_161	AUGUSTUS	CDS	934262	934444	.	+	2	ID=PMILG00000008249.1-cds5;Parent=PMILG00000008249.1
contig_161	AUGUSTUS	CDS	934599	934798	.	+	2	ID=PMILG00000008249.1-cds6;Parent=PMILG00000008249.1
contig_161	AUGUSTUS	CDS	937771	937950	.	+	0	ID=PMILG00000008249.1-cds7;Parent=PMILG00000008249.1
contig_161	AUGUSTUS	CDS	938067	938342	.	+	0	ID=PMILG00000008249.1-cds8;Parent=PMILG00000008249.1
contig_161	AUGUSTUS	gene	939271	944466	.	+	.	ID=PMILG00000008250;Name=contig_161.g6107.t1
contig_161	AUGUSTUS	mRNA	939271	944466	.	+	.	ID=PMILG00000008250.1;Parent=PMILG00000008250;Name=contig_161.g6107.t1
contig_161	AUGUSTUS	exon	939271	939315	.	+	.	ID=PMILG00000008250.1-exon1;Parent=PMILG00000008250.1
contig_161	AUGUSTUS	exon	939392	939485	.	+	.	ID=PMILG00000008250.1-exon2;Parent=PMILG00000008250.1
contig_161	AUGUSTUS	exon	939558	939731	.	+	.	ID=PMILG00000008250.1-exon3;Parent=PMILG00000008250.1
contig_161	AUGUSTUS	exon	941091	941179	.	+	.	ID=PMILG00000008250.1-exon4;Parent=PMILG00000008250.1
contig_161	AUGUSTUS	exon	942266	942412	.	+	.	ID=PMILG00000008250.1-exon5;Parent=PMILG00000008250.1
contig_161	AUGUSTUS	exon	942587	942759	.	+	.	ID=PMILG00000008250.1-exon6;Parent=PMILG00000008250.1
contig_161	AUGUSTUS	exon	943893	944004	.	+	.	ID=PMILG00000008250.1-exon7;Parent=PMILG00000008250.1
contig_161	AUGUSTUS	exon	944089	944190	.	+	.	ID=PMILG00000008250.1-exon8;Parent=PMILG00000008250.1
contig_161	AUGUSTUS	exon	944293	944466	.	+	.	ID=PMILG00000008250.1-exon9;Parent=PMILG00000008250.1
contig_161	AUGUSTUS	CDS	939271	939315	.	+	0	ID=PMILG00000008250.1-cds1;Parent=PMILG00000008250.1
contig_161	AUGUSTUS	CDS	939392	939485	.	+	0	ID=PMILG00000008250.1-cds2;Parent=PMILG00000008250.1
contig_161	AUGUSTUS	CDS	939558	939731	.	+	2	ID=PMILG00000008250.1-cds3;Parent=PMILG00000008250.1
contig_161	AUGUSTUS	CDS	941091	941179	.	+	2	ID=PMILG00000008250.1-cds4;Parent=PMILG00000008250.1
contig_161	AUGUSTUS	CDS	942266	942412	.	+	0	ID=PMILG00000008250.1-cds5;Parent=PMILG00000008250.1
contig_161	AUGUSTUS	CDS	942587	942759	.	+	0	ID=PMILG00000008250.1-cds6;Parent=PMILG00000008250.1
contig_161	AUGUSTUS	CDS	943893	944004	.	+	1	ID=PMILG00000008250.1-cds7;Parent=PMILG00000008250.1
contig_161	AUGUSTUS	CDS	944089	944190	.	+	0	ID=PMILG00000008250.1-cds8;Parent=PMILG00000008250.1
contig_161	AUGUSTUS	CDS	944293	944466	.	+	0	ID=PMILG00000008250.1-cds9;Parent=PMILG00000008250.1
contig_161	.	gene	956725	964317	.	-	.	ID=PMILG00000008251;Name=contig_161.g6108.t1
contig_161	.	mRNA	956725	964317	.	-	.	ID=PMILG00000008251.1;Parent=PMILG00000008251;Name=contig_161.g6108.t1
contig_161	.	exon	956725	958399	.	-	.	ID=PMILG00000008251.1-exon1;Parent=PMILG00000008251.1
contig_161	.	exon	958512	958639	.	-	.	ID=PMILG00000008251.1-exon2;Parent=PMILG00000008251.1
contig_161	.	exon	959892	960036	.	-	.	ID=PMILG00000008251.1-exon3;Parent=PMILG00000008251.1
contig_161	.	exon	960882	961078	.	-	.	ID=PMILG00000008251.1-exon4;Parent=PMILG00000008251.1
contig_161	.	exon	961169	961302	.	-	.	ID=PMILG00000008251.1-exon5;Parent=PMILG00000008251.1
contig_161	.	exon	961458	961538	.	-	.	ID=PMILG00000008251.1-exon6;Parent=PMILG00000008251.1
contig_161	.	exon	962107	962330	.	-	.	ID=PMILG00000008251.1-exon7;Parent=PMILG00000008251.1
contig_161	.	exon	962733	962792	.	-	.	ID=PMILG00000008251.1-exon8;Parent=PMILG00000008251.1
contig_161	.	exon	964033	964317	.	-	.	ID=PMILG00000008251.1-exon9;Parent=PMILG00000008251.1
contig_161	.	CDS	958211	958399	.	-	0	ID=PMILG00000008251.1-cds1;Parent=PMILG00000008251.1
contig_161	.	CDS	958512	958639	.	-	2	ID=PMILG00000008251.1-cds2;Parent=PMILG00000008251.1
contig_161	.	CDS	959892	960036	.	-	0	ID=PMILG00000008251.1-cds3;Parent=PMILG00000008251.1
contig_161	.	CDS	960882	961078	.	-	2	ID=PMILG00000008251.1-cds4;Parent=PMILG00000008251.1
contig_161	.	CDS	961169	961302	.	-	1	ID=PMILG00000008251.1-cds5;Parent=PMILG00000008251.1
contig_161	.	CDS	961458	961538	.	-	1	ID=PMILG00000008251.1-cds6;Parent=PMILG00000008251.1
contig_161	.	CDS	962107	962330	.	-	0	ID=PMILG00000008251.1-cds7;Parent=PMILG00000008251.1
contig_161	.	CDS	962733	962792	.	-	0	ID=PMILG00000008251.1-cds8;Parent=PMILG00000008251.1
contig_161	.	CDS	964033	964110	.	-	0	ID=PMILG00000008251.1-cds9;Parent=PMILG00000008251.1
contig_161	.	five_prime_UTR	964111	964317	.	-	.	ID=PMILG00000008251.1-five_prime_utr1;Parent=PMILG00000008251.1
contig_161	.	three_prime_UTR	956725	958210	.	-	.	ID=PMILG00000008251.1-three_prime_utr1;Parent=PMILG00000008251.1
contig_161	.	gene	967928	985779	.	+	.	ID=PMILG00000008252;Name=contig_161.g6109.t1
contig_161	.	mRNA	967928	985779	.	+	.	ID=PMILG00000008252.1;Parent=PMILG00000008252;Name=contig_161.g6109.t1
contig_161	.	exon	967928	968076	.	+	.	ID=PMILG00000008252.1-exon1;Parent=PMILG00000008252.1
contig_161	.	exon	969514	969690	.	+	.	ID=PMILG00000008252.1-exon2;Parent=PMILG00000008252.1
contig_161	.	exon	969822	969977	.	+	.	ID=PMILG00000008252.1-exon3;Parent=PMILG00000008252.1
contig_161	.	exon	970094	970192	.	+	.	ID=PMILG00000008252.1-exon4;Parent=PMILG00000008252.1
contig_161	.	exon	971458	971644	.	+	.	ID=PMILG00000008252.1-exon5;Parent=PMILG00000008252.1
contig_161	.	exon	973081	973218	.	+	.	ID=PMILG00000008252.1-exon6;Parent=PMILG00000008252.1
contig_161	.	exon	973302	973367	.	+	.	ID=PMILG00000008252.1-exon7;Parent=PMILG00000008252.1
contig_161	.	exon	973518	973630	.	+	.	ID=PMILG00000008252.1-exon8;Parent=PMILG00000008252.1
contig_161	.	exon	973790	973903	.	+	.	ID=PMILG00000008252.1-exon9;Parent=PMILG00000008252.1
contig_161	.	exon	974920	975040	.	+	.	ID=PMILG00000008252.1-exon10;Parent=PMILG00000008252.1
contig_161	.	exon	975422	975583	.	+	.	ID=PMILG00000008252.1-exon11;Parent=PMILG00000008252.1
contig_161	.	exon	975668	975898	.	+	.	ID=PMILG00000008252.1-exon12;Parent=PMILG00000008252.1
contig_161	.	exon	976014	976078	.	+	.	ID=PMILG00000008252.1-exon13;Parent=PMILG00000008252.1
contig_161	.	exon	976164	976279	.	+	.	ID=PMILG00000008252.1-exon14;Parent=PMILG00000008252.1
contig_161	.	exon	976384	976469	.	+	.	ID=PMILG00000008252.1-exon15;Parent=PMILG00000008252.1
contig_161	.	exon	977455	977532	.	+	.	ID=PMILG00000008252.1-exon16;Parent=PMILG00000008252.1
contig_161	.	exon	977626	977723	.	+	.	ID=PMILG00000008252.1-exon17;Parent=PMILG00000008252.1
contig_161	.	exon	977805	977862	.	+	.	ID=PMILG00000008252.1-exon18;Parent=PMILG00000008252.1
contig_161	.	exon	978472	978593	.	+	.	ID=PMILG00000008252.1-exon19;Parent=PMILG00000008252.1
contig_161	.	exon	978737	978912	.	+	.	ID=PMILG00000008252.1-exon20;Parent=PMILG00000008252.1
contig_161	.	exon	979458	979614	.	+	.	ID=PMILG00000008252.1-exon21;Parent=PMILG00000008252.1
contig_161	.	exon	980142	980221	.	+	.	ID=PMILG00000008252.1-exon22;Parent=PMILG00000008252.1
contig_161	.	exon	981588	981798	.	+	.	ID=PMILG00000008252.1-exon23;Parent=PMILG00000008252.1
contig_161	.	exon	982969	983115	.	+	.	ID=PMILG00000008252.1-exon24;Parent=PMILG00000008252.1
contig_161	.	exon	984494	985779	.	+	.	ID=PMILG00000008252.1-exon25;Parent=PMILG00000008252.1
contig_161	.	CDS	969850	969977	.	+	0	ID=PMILG00000008252.1-cds1;Parent=PMILG00000008252.1
contig_161	.	CDS	970094	970192	.	+	1	ID=PMILG00000008252.1-cds2;Parent=PMILG00000008252.1
contig_161	.	CDS	971458	971644	.	+	1	ID=PMILG00000008252.1-cds3;Parent=PMILG00000008252.1
contig_161	.	CDS	973081	973218	.	+	0	ID=PMILG00000008252.1-cds4;Parent=PMILG00000008252.1
contig_161	.	CDS	973302	973367	.	+	0	ID=PMILG00000008252.1-cds5;Parent=PMILG00000008252.1
contig_161	.	CDS	973518	973630	.	+	0	ID=PMILG00000008252.1-cds6;Parent=PMILG00000008252.1
contig_161	.	CDS	973790	973903	.	+	1	ID=PMILG00000008252.1-cds7;Parent=PMILG00000008252.1
contig_161	.	CDS	974920	975040	.	+	1	ID=PMILG00000008252.1-cds8;Parent=PMILG00000008252.1
contig_161	.	CDS	975422	975583	.	+	0	ID=PMILG00000008252.1-cds9;Parent=PMILG00000008252.1
contig_161	.	CDS	975668	975898	.	+	0	ID=PMILG00000008252.1-cds10;Parent=PMILG00000008252.1
contig_161	.	CDS	976014	976078	.	+	0	ID=PMILG00000008252.1-cds11;Parent=PMILG00000008252.1
contig_161	.	CDS	976164	976279	.	+	1	ID=PMILG00000008252.1-cds12;Parent=PMILG00000008252.1
contig_161	.	CDS	976384	976469	.	+	2	ID=PMILG00000008252.1-cds13;Parent=PMILG00000008252.1
contig_161	.	CDS	977455	977532	.	+	0	ID=PMILG00000008252.1-cds14;Parent=PMILG00000008252.1
contig_161	.	CDS	977626	977723	.	+	0	ID=PMILG00000008252.1-cds15;Parent=PMILG00000008252.1
contig_161	.	CDS	977805	977862	.	+	1	ID=PMILG00000008252.1-cds16;Parent=PMILG00000008252.1
contig_161	.	CDS	978472	978593	.	+	0	ID=PMILG00000008252.1-cds17;Parent=PMILG00000008252.1
contig_161	.	CDS	978737	978912	.	+	1	ID=PMILG00000008252.1-cds18;Parent=PMILG00000008252.1
contig_161	.	CDS	979458	979614	.	+	2	ID=PMILG00000008252.1-cds19;Parent=PMILG00000008252.1
contig_161	.	CDS	980142	980221	.	+	1	ID=PMILG00000008252.1-cds20;Parent=PMILG00000008252.1
contig_161	.	CDS	981588	981798	.	+	2	ID=PMILG00000008252.1-cds21;Parent=PMILG00000008252.1
contig_161	.	CDS	982969	983115	.	+	1	ID=PMILG00000008252.1-cds22;Parent=PMILG00000008252.1
contig_161	.	CDS	984494	984527	.	+	1	ID=PMILG00000008252.1-cds23;Parent=PMILG00000008252.1
contig_161	.	five_prime_UTR	967928	968076	.	+	.	ID=PMILG00000008252.1-five_prime_utr1;Parent=PMILG00000008252.1
contig_161	.	five_prime_UTR	969514	969690	.	+	.	ID=PMILG00000008252.1-five_prime_utr2;Parent=PMILG00000008252.1
contig_161	.	five_prime_UTR	969822	969849	.	+	.	ID=PMILG00000008252.1-five_prime_utr3;Parent=PMILG00000008252.1
contig_161	.	three_prime_UTR	984528	985779	.	+	.	ID=PMILG00000008252.1-three_prime_utr1;Parent=PMILG00000008252.1
contig_161	.	gene	989273	993401	.	+	.	ID=PMILG00000008253;Name=contig_161.g6110.t1
contig_161	.	mRNA	989273	993401	.	+	.	ID=PMILG00000008253.1;Parent=PMILG00000008253;Name=contig_161.g6110.t1
contig_161	.	exon	989273	989605	.	+	.	ID=PMILG00000008253.1-exon1;Parent=PMILG00000008253.1
contig_161	.	exon	991238	991377	.	+	.	ID=PMILG00000008253.1-exon2;Parent=PMILG00000008253.1
contig_161	.	exon	991517	991613	.	+	.	ID=PMILG00000008253.1-exon3;Parent=PMILG00000008253.1
contig_161	.	exon	992396	992520	.	+	.	ID=PMILG00000008253.1-exon4;Parent=PMILG00000008253.1
contig_161	.	exon	992609	993401	.	+	.	ID=PMILG00000008253.1-exon5;Parent=PMILG00000008253.1
contig_161	.	CDS	989523	989605	.	+	0	ID=PMILG00000008253.1-cds1;Parent=PMILG00000008253.1
contig_161	.	CDS	991238	991377	.	+	1	ID=PMILG00000008253.1-cds2;Parent=PMILG00000008253.1
contig_161	.	CDS	991517	991613	.	+	2	ID=PMILG00000008253.1-cds3;Parent=PMILG00000008253.1
contig_161	.	CDS	992396	992520	.	+	1	ID=PMILG00000008253.1-cds4;Parent=PMILG00000008253.1
contig_161	.	CDS	992609	992847	.	+	2	ID=PMILG00000008253.1-cds5;Parent=PMILG00000008253.1
contig_161	.	five_prime_UTR	989273	989522	.	+	.	ID=PMILG00000008253.1-five_prime_utr1;Parent=PMILG00000008253.1
contig_161	.	three_prime_UTR	992848	993401	.	+	.	ID=PMILG00000008253.1-three_prime_utr1;Parent=PMILG00000008253.1
contig_161	AUGUSTUS	gene	1040668	1046606	.	+	.	ID=PMILG00000008254;Name=contig_161.g6111.t1
contig_161	AUGUSTUS	mRNA	1040668	1046606	.	+	.	ID=PMILG00000008254.1;Parent=PMILG00000008254;Name=contig_161.g6111.t1
contig_161	AUGUSTUS	exon	1040668	1040771	.	+	.	ID=PMILG00000008254.1-exon1;Parent=PMILG00000008254.1
contig_161	AUGUSTUS	exon	1046198	1046606	.	+	.	ID=PMILG00000008254.1-exon2;Parent=PMILG00000008254.1
contig_161	AUGUSTUS	CDS	1040668	1040771	.	+	0	ID=PMILG00000008254.1-cds1;Parent=PMILG00000008254.1
contig_161	AUGUSTUS	CDS	1046198	1046606	.	+	1	ID=PMILG00000008254.1-cds2;Parent=PMILG00000008254.1
contig_161	.	gene	1052619	1060464	.	+	.	ID=PMILG00000008255;Name=contig_161.g6112.t1
contig_161	.	mRNA	1052619	1060464	.	+	.	ID=PMILG00000008255.1;Parent=PMILG00000008255;Name=contig_161.g6112.t1
contig_161	.	exon	1052619	1052920	.	+	.	ID=PMILG00000008255.1-exon1;Parent=PMILG00000008255.1
contig_161	.	exon	1055715	1055795	.	+	.	ID=PMILG00000008255.1-exon2;Parent=PMILG00000008255.1
contig_161	.	exon	1057450	1057530	.	+	.	ID=PMILG00000008255.1-exon3;Parent=PMILG00000008255.1
contig_161	.	exon	1058203	1058365	.	+	.	ID=PMILG00000008255.1-exon4;Parent=PMILG00000008255.1
contig_161	.	exon	1058455	1058522	.	+	.	ID=PMILG00000008255.1-exon5;Parent=PMILG00000008255.1
contig_161	.	exon	1058847	1058956	.	+	.	ID=PMILG00000008255.1-exon6;Parent=PMILG00000008255.1
contig_161	.	exon	1059288	1059355	.	+	.	ID=PMILG00000008255.1-exon7;Parent=PMILG00000008255.1
contig_161	.	exon	1059469	1059518	.	+	.	ID=PMILG00000008255.1-exon8;Parent=PMILG00000008255.1
contig_161	.	exon	1059872	1059984	.	+	.	ID=PMILG00000008255.1-exon9;Parent=PMILG00000008255.1
contig_161	.	exon	1060065	1060464	.	+	.	ID=PMILG00000008255.1-exon10;Parent=PMILG00000008255.1
contig_161	.	CDS	1052879	1052920	.	+	0	ID=PMILG00000008255.1-cds1;Parent=PMILG00000008255.1
contig_161	.	CDS	1055715	1055795	.	+	0	ID=PMILG00000008255.1-cds2;Parent=PMILG00000008255.1
contig_161	.	CDS	1057450	1057530	.	+	0	ID=PMILG00000008255.1-cds3;Parent=PMILG00000008255.1
contig_161	.	CDS	1058203	1058365	.	+	0	ID=PMILG00000008255.1-cds4;Parent=PMILG00000008255.1
contig_161	.	CDS	1058455	1058522	.	+	2	ID=PMILG00000008255.1-cds5;Parent=PMILG00000008255.1
contig_161	.	CDS	1058847	1058956	.	+	0	ID=PMILG00000008255.1-cds6;Parent=PMILG00000008255.1
contig_161	.	CDS	1059288	1059355	.	+	1	ID=PMILG00000008255.1-cds7;Parent=PMILG00000008255.1
contig_161	.	CDS	1059469	1059518	.	+	2	ID=PMILG00000008255.1-cds8;Parent=PMILG00000008255.1
contig_161	.	CDS	1059872	1059984	.	+	0	ID=PMILG00000008255.1-cds9;Parent=PMILG00000008255.1
contig_161	.	CDS	1060065	1060173	.	+	1	ID=PMILG00000008255.1-cds10;Parent=PMILG00000008255.1
contig_161	.	five_prime_UTR	1052619	1052878	.	+	.	ID=PMILG00000008255.1-five_prime_utr1;Parent=PMILG00000008255.1
contig_161	.	three_prime_UTR	1060174	1060464	.	+	.	ID=PMILG00000008255.1-three_prime_utr1;Parent=PMILG00000008255.1
contig_161	.	gene	1060404	1068253	.	-	.	ID=PMILG00000008256;Name=contig_161.g6113.t1
contig_161	.	mRNA	1060404	1068253	.	-	.	ID=PMILG00000008256.1;Parent=PMILG00000008256;Name=contig_161.g6113.t1
contig_161	.	exon	1060404	1061446	.	-	.	ID=PMILG00000008256.1-exon1;Parent=PMILG00000008256.1
contig_161	.	exon	1061551	1061659	.	-	.	ID=PMILG00000008256.1-exon2;Parent=PMILG00000008256.1
contig_161	.	exon	1061857	1061968	.	-	.	ID=PMILG00000008256.1-exon3;Parent=PMILG00000008256.1
contig_161	.	exon	1062441	1062609	.	-	.	ID=PMILG00000008256.1-exon4;Parent=PMILG00000008256.1
contig_161	.	exon	1062838	1063020	.	-	.	ID=PMILG00000008256.1-exon5;Parent=PMILG00000008256.1
contig_161	.	exon	1063162	1063258	.	-	.	ID=PMILG00000008256.1-exon6;Parent=PMILG00000008256.1
contig_161	.	exon	1063335	1063440	.	-	.	ID=PMILG00000008256.1-exon7;Parent=PMILG00000008256.1
contig_161	.	exon	1063517	1063654	.	-	.	ID=PMILG00000008256.1-exon8;Parent=PMILG00000008256.1
contig_161	.	exon	1064395	1064533	.	-	.	ID=PMILG00000008256.1-exon9;Parent=PMILG00000008256.1
contig_161	.	exon	1065188	1065366	.	-	.	ID=PMILG00000008256.1-exon10;Parent=PMILG00000008256.1
contig_161	.	exon	1065593	1065786	.	-	.	ID=PMILG00000008256.1-exon11;Parent=PMILG00000008256.1
contig_161	.	exon	1066083	1066111	.	-	.	ID=PMILG00000008256.1-exon12;Parent=PMILG00000008256.1
contig_161	.	exon	1066208	1066461	.	-	.	ID=PMILG00000008256.1-exon13;Parent=PMILG00000008256.1
contig_161	.	exon	1068074	1068253	.	-	.	ID=PMILG00000008256.1-exon14;Parent=PMILG00000008256.1
contig_161	.	CDS	1061123	1061446	.	-	0	ID=PMILG00000008256.1-cds1;Parent=PMILG00000008256.1
contig_161	.	CDS	1061551	1061659	.	-	1	ID=PMILG00000008256.1-cds2;Parent=PMILG00000008256.1
contig_161	.	CDS	1061857	1061968	.	-	2	ID=PMILG00000008256.1-cds3;Parent=PMILG00000008256.1
contig_161	.	CDS	1062441	1062609	.	-	0	ID=PMILG00000008256.1-cds4;Parent=PMILG00000008256.1
contig_161	.	CDS	1062838	1063020	.	-	0	ID=PMILG00000008256.1-cds5;Parent=PMILG00000008256.1
contig_161	.	CDS	1063162	1063258	.	-	1	ID=PMILG00000008256.1-cds6;Parent=PMILG00000008256.1
contig_161	.	CDS	1063335	1063440	.	-	2	ID=PMILG00000008256.1-cds7;Parent=PMILG00000008256.1
contig_161	.	CDS	1063517	1063654	.	-	2	ID=PMILG00000008256.1-cds8;Parent=PMILG00000008256.1
contig_161	.	CDS	1064395	1064533	.	-	0	ID=PMILG00000008256.1-cds9;Parent=PMILG00000008256.1
contig_161	.	CDS	1065188	1065366	.	-	2	ID=PMILG00000008256.1-cds10;Parent=PMILG00000008256.1
contig_161	.	CDS	1065593	1065786	.	-	1	ID=PMILG00000008256.1-cds11;Parent=PMILG00000008256.1
contig_161	.	CDS	1066083	1066111	.	-	0	ID=PMILG00000008256.1-cds12;Parent=PMILG00000008256.1
contig_161	.	CDS	1066208	1066461	.	-	2	ID=PMILG00000008256.1-cds13;Parent=PMILG00000008256.1
contig_161	.	CDS	1068074	1068167	.	-	0	ID=PMILG00000008256.1-cds14;Parent=PMILG00000008256.1
contig_161	.	five_prime_UTR	1068168	1068253	.	-	.	ID=PMILG00000008256.1-five_prime_utr1;Parent=PMILG00000008256.1
contig_161	.	three_prime_UTR	1060404	1061122	.	-	.	ID=PMILG00000008256.1-three_prime_utr1;Parent=PMILG00000008256.1
contig_161	AUGUSTUS	gene	1071620	1092171	.	-	.	ID=PMILG00000008257;Name=contig_161.g6114.t1
contig_161	AUGUSTUS	mRNA	1071620	1092171	.	-	.	ID=PMILG00000008257.1;Parent=PMILG00000008257;Name=contig_161.g6114.t1
contig_161	AUGUSTUS	exon	1071620	1071745	.	-	.	ID=PMILG00000008257.1-exon1;Parent=PMILG00000008257.1
contig_161	AUGUSTUS	exon	1071885	1072031	.	-	.	ID=PMILG00000008257.1-exon2;Parent=PMILG00000008257.1
contig_161	AUGUSTUS	exon	1072131	1072324	.	-	.	ID=PMILG00000008257.1-exon3;Parent=PMILG00000008257.1
contig_161	AUGUSTUS	exon	1073558	1073659	.	-	.	ID=PMILG00000008257.1-exon4;Parent=PMILG00000008257.1
contig_161	AUGUSTUS	exon	1073942	1073974	.	-	.	ID=PMILG00000008257.1-exon5;Parent=PMILG00000008257.1
contig_161	AUGUSTUS	exon	1074486	1074578	.	-	.	ID=PMILG00000008257.1-exon6;Parent=PMILG00000008257.1
contig_161	AUGUSTUS	exon	1075705	1075783	.	-	.	ID=PMILG00000008257.1-exon7;Parent=PMILG00000008257.1
contig_161	AUGUSTUS	exon	1075911	1076000	.	-	.	ID=PMILG00000008257.1-exon8;Parent=PMILG00000008257.1
contig_161	AUGUSTUS	exon	1076157	1076255	.	-	.	ID=PMILG00000008257.1-exon9;Parent=PMILG00000008257.1
contig_161	AUGUSTUS	exon	1076876	1076937	.	-	.	ID=PMILG00000008257.1-exon10;Parent=PMILG00000008257.1
contig_161	AUGUSTUS	exon	1077055	1077118	.	-	.	ID=PMILG00000008257.1-exon11;Parent=PMILG00000008257.1
contig_161	AUGUSTUS	exon	1077200	1077340	.	-	.	ID=PMILG00000008257.1-exon12;Parent=PMILG00000008257.1
contig_161	AUGUSTUS	exon	1077845	1077889	.	-	.	ID=PMILG00000008257.1-exon13;Parent=PMILG00000008257.1
contig_161	AUGUSTUS	exon	1079220	1079384	.	-	.	ID=PMILG00000008257.1-exon14;Parent=PMILG00000008257.1
contig_161	AUGUSTUS	exon	1079470	1079656	.	-	.	ID=PMILG00000008257.1-exon15;Parent=PMILG00000008257.1
contig_161	AUGUSTUS	exon	1079824	1079903	.	-	.	ID=PMILG00000008257.1-exon16;Parent=PMILG00000008257.1
contig_161	AUGUSTUS	exon	1079986	1080097	.	-	.	ID=PMILG00000008257.1-exon17;Parent=PMILG00000008257.1
contig_161	AUGUSTUS	exon	1080195	1080362	.	-	.	ID=PMILG00000008257.1-exon18;Parent=PMILG00000008257.1
contig_161	AUGUSTUS	exon	1080442	1080556	.	-	.	ID=PMILG00000008257.1-exon19;Parent=PMILG00000008257.1
contig_161	AUGUSTUS	exon	1082670	1082723	.	-	.	ID=PMILG00000008257.1-exon20;Parent=PMILG00000008257.1
contig_161	AUGUSTUS	exon	1084951	1085059	.	-	.	ID=PMILG00000008257.1-exon21;Parent=PMILG00000008257.1
contig_161	AUGUSTUS	exon	1087284	1087319	.	-	.	ID=PMILG00000008257.1-exon22;Parent=PMILG00000008257.1
contig_161	AUGUSTUS	exon	1087616	1087704	.	-	.	ID=PMILG00000008257.1-exon23;Parent=PMILG00000008257.1
contig_161	AUGUSTUS	exon	1089868	1090028	.	-	.	ID=PMILG00000008257.1-exon24;Parent=PMILG00000008257.1
contig_161	AUGUSTUS	exon	1090709	1090824	.	-	.	ID=PMILG00000008257.1-exon25;Parent=PMILG00000008257.1
contig_161	AUGUSTUS	exon	1092157	1092171	.	-	.	ID=PMILG00000008257.1-exon26;Parent=PMILG00000008257.1
contig_161	AUGUSTUS	CDS	1071620	1071745	.	-	0	ID=PMILG00000008257.1-cds1;Parent=PMILG00000008257.1
contig_161	AUGUSTUS	CDS	1071885	1072031	.	-	0	ID=PMILG00000008257.1-cds2;Parent=PMILG00000008257.1
contig_161	AUGUSTUS	CDS	1072131	1072324	.	-	2	ID=PMILG00000008257.1-cds3;Parent=PMILG00000008257.1
contig_161	AUGUSTUS	CDS	1073558	1073659	.	-	2	ID=PMILG00000008257.1-cds4;Parent=PMILG00000008257.1
contig_161	AUGUSTUS	CDS	1073942	1073974	.	-	2	ID=PMILG00000008257.1-cds5;Parent=PMILG00000008257.1
contig_161	AUGUSTUS	CDS	1074486	1074578	.	-	2	ID=PMILG00000008257.1-cds6;Parent=PMILG00000008257.1
contig_161	AUGUSTUS	CDS	1075705	1075783	.	-	0	ID=PMILG00000008257.1-cds7;Parent=PMILG00000008257.1
contig_161	AUGUSTUS	CDS	1075911	1076000	.	-	0	ID=PMILG00000008257.1-cds8;Parent=PMILG00000008257.1
contig_161	AUGUSTUS	CDS	1076157	1076255	.	-	0	ID=PMILG00000008257.1-cds9;Parent=PMILG00000008257.1
contig_161	AUGUSTUS	CDS	1076876	1076937	.	-	2	ID=PMILG00000008257.1-cds10;Parent=PMILG00000008257.1
contig_161	AUGUSTUS	CDS	1077055	1077118	.	-	0	ID=PMILG00000008257.1-cds11;Parent=PMILG00000008257.1
contig_161	AUGUSTUS	CDS	1077200	1077340	.	-	0	ID=PMILG00000008257.1-cds12;Parent=PMILG00000008257.1
contig_161	AUGUSTUS	CDS	1077845	1077889	.	-	0	ID=PMILG00000008257.1-cds13;Parent=PMILG00000008257.1
contig_161	AUGUSTUS	CDS	1079220	1079384	.	-	0	ID=PMILG00000008257.1-cds14;Parent=PMILG00000008257.1
contig_161	AUGUSTUS	CDS	1079470	1079656	.	-	1	ID=PMILG00000008257.1-cds15;Parent=PMILG00000008257.1
contig_161	AUGUSTUS	CDS	1079824	1079903	.	-	0	ID=PMILG00000008257.1-cds16;Parent=PMILG00000008257.1
contig_161	AUGUSTUS	CDS	1079986	1080097	.	-	1	ID=PMILG00000008257.1-cds17;Parent=PMILG00000008257.1
contig_161	AUGUSTUS	CDS	1080195	1080362	.	-	1	ID=PMILG00000008257.1-cds18;Parent=PMILG00000008257.1
contig_161	AUGUSTUS	CDS	1080442	1080556	.	-	2	ID=PMILG00000008257.1-cds19;Parent=PMILG00000008257.1
contig_161	AUGUSTUS	CDS	1082670	1082723	.	-	2	ID=PMILG00000008257.1-cds20;Parent=PMILG00000008257.1
contig_161	AUGUSTUS	CDS	1084951	1085059	.	-	0	ID=PMILG00000008257.1-cds21;Parent=PMILG00000008257.1
contig_161	AUGUSTUS	CDS	1087284	1087319	.	-	0	ID=PMILG00000008257.1-cds22;Parent=PMILG00000008257.1
contig_161	AUGUSTUS	CDS	1087616	1087704	.	-	2	ID=PMILG00000008257.1-cds23;Parent=PMILG00000008257.1
contig_161	AUGUSTUS	CDS	1089868	1090028	.	-	1	ID=PMILG00000008257.1-cds24;Parent=PMILG00000008257.1
contig_161	AUGUSTUS	CDS	1090709	1090824	.	-	0	ID=PMILG00000008257.1-cds25;Parent=PMILG00000008257.1
contig_161	AUGUSTUS	CDS	1092157	1092171	.	-	0	ID=PMILG00000008257.1-cds26;Parent=PMILG00000008257.1
contig_161	AUGUSTUS	gene	1092240	1094179	.	-	.	ID=PMILG00000008258;Name=contig_161.g6115.t1
contig_161	AUGUSTUS	mRNA	1092240	1094179	.	-	.	ID=PMILG00000008258.1;Parent=PMILG00000008258;Name=contig_161.g6115.t1
contig_161	AUGUSTUS	exon	1092240	1092481	.	-	.	ID=PMILG00000008258.1-exon1;Parent=PMILG00000008258.1
contig_161	AUGUSTUS	exon	1092579	1092734	.	-	.	ID=PMILG00000008258.1-exon2;Parent=PMILG00000008258.1
contig_161	AUGUSTUS	exon	1093325	1093420	.	-	.	ID=PMILG00000008258.1-exon3;Parent=PMILG00000008258.1
contig_161	AUGUSTUS	exon	1093519	1093690	.	-	.	ID=PMILG00000008258.1-exon4;Parent=PMILG00000008258.1
contig_161	AUGUSTUS	exon	1093852	1093938	.	-	.	ID=PMILG00000008258.1-exon5;Parent=PMILG00000008258.1
contig_161	AUGUSTUS	exon	1094090	1094179	.	-	.	ID=PMILG00000008258.1-exon6;Parent=PMILG00000008258.1
contig_161	AUGUSTUS	CDS	1092240	1092481	.	-	2	ID=PMILG00000008258.1-cds1;Parent=PMILG00000008258.1
contig_161	AUGUSTUS	CDS	1092579	1092734	.	-	2	ID=PMILG00000008258.1-cds2;Parent=PMILG00000008258.1
contig_161	AUGUSTUS	CDS	1093325	1093420	.	-	2	ID=PMILG00000008258.1-cds3;Parent=PMILG00000008258.1
contig_161	AUGUSTUS	CDS	1093519	1093690	.	-	0	ID=PMILG00000008258.1-cds4;Parent=PMILG00000008258.1
contig_161	AUGUSTUS	CDS	1093852	1093938	.	-	0	ID=PMILG00000008258.1-cds5;Parent=PMILG00000008258.1
contig_161	AUGUSTUS	CDS	1094090	1094179	.	-	0	ID=PMILG00000008258.1-cds6;Parent=PMILG00000008258.1
contig_161	AUGUSTUS	gene	1099665	1100929	.	+	.	ID=PMILG00000008259;Name=contig_161.g6116.t1
contig_161	AUGUSTUS	mRNA	1099665	1100929	.	+	.	ID=PMILG00000008259.1;Parent=PMILG00000008259;Name=contig_161.g6116.t1
contig_161	AUGUSTUS	exon	1099665	1099680	.	+	.	ID=PMILG00000008259.1-exon1;Parent=PMILG00000008259.1
contig_161	AUGUSTUS	exon	1099942	1100036	.	+	.	ID=PMILG00000008259.1-exon2;Parent=PMILG00000008259.1
contig_161	AUGUSTUS	exon	1100147	1100278	.	+	.	ID=PMILG00000008259.1-exon3;Parent=PMILG00000008259.1
contig_161	AUGUSTUS	exon	1100378	1100467	.	+	.	ID=PMILG00000008259.1-exon4;Parent=PMILG00000008259.1
contig_161	AUGUSTUS	exon	1100561	1100743	.	+	.	ID=PMILG00000008259.1-exon5;Parent=PMILG00000008259.1
contig_161	AUGUSTUS	exon	1100843	1100929	.	+	.	ID=PMILG00000008259.1-exon6;Parent=PMILG00000008259.1
contig_161	AUGUSTUS	CDS	1099665	1099680	.	+	0	ID=PMILG00000008259.1-cds1;Parent=PMILG00000008259.1
contig_161	AUGUSTUS	CDS	1099942	1100036	.	+	2	ID=PMILG00000008259.1-cds2;Parent=PMILG00000008259.1
contig_161	AUGUSTUS	CDS	1100147	1100278	.	+	0	ID=PMILG00000008259.1-cds3;Parent=PMILG00000008259.1
contig_161	AUGUSTUS	CDS	1100378	1100467	.	+	0	ID=PMILG00000008259.1-cds4;Parent=PMILG00000008259.1
contig_161	AUGUSTUS	CDS	1100561	1100743	.	+	0	ID=PMILG00000008259.1-cds5;Parent=PMILG00000008259.1
contig_161	AUGUSTUS	CDS	1100843	1100929	.	+	0	ID=PMILG00000008259.1-cds6;Parent=PMILG00000008259.1
contig_161	AUGUSTUS	gene	1104934	1110615	.	-	.	ID=PMILG00000008260;Name=contig_161.g6117.t1
contig_161	AUGUSTUS	mRNA	1104934	1110615	.	-	.	ID=PMILG00000008260.1;Parent=PMILG00000008260;Name=contig_161.g6117.t1
contig_161	AUGUSTUS	exon	1104934	1105045	.	-	.	ID=PMILG00000008260.1-exon1;Parent=PMILG00000008260.1
contig_161	AUGUSTUS	exon	1106251	1106377	.	-	.	ID=PMILG00000008260.1-exon2;Parent=PMILG00000008260.1
contig_161	AUGUSTUS	exon	1106799	1106952	.	-	.	ID=PMILG00000008260.1-exon3;Parent=PMILG00000008260.1
contig_161	AUGUSTUS	exon	1107046	1107118	.	-	.	ID=PMILG00000008260.1-exon4;Parent=PMILG00000008260.1
contig_161	AUGUSTUS	exon	1107283	1107436	.	-	.	ID=PMILG00000008260.1-exon5;Parent=PMILG00000008260.1
contig_161	AUGUSTUS	exon	1109154	1109413	.	-	.	ID=PMILG00000008260.1-exon6;Parent=PMILG00000008260.1
contig_161	AUGUSTUS	exon	1110248	1110615	.	-	.	ID=PMILG00000008260.1-exon7;Parent=PMILG00000008260.1
contig_161	AUGUSTUS	CDS	1104934	1105045	.	-	1	ID=PMILG00000008260.1-cds1;Parent=PMILG00000008260.1
contig_161	AUGUSTUS	CDS	1106251	1106377	.	-	2	ID=PMILG00000008260.1-cds2;Parent=PMILG00000008260.1
contig_161	AUGUSTUS	CDS	1106799	1106952	.	-	0	ID=PMILG00000008260.1-cds3;Parent=PMILG00000008260.1
contig_161	AUGUSTUS	CDS	1107046	1107118	.	-	1	ID=PMILG00000008260.1-cds4;Parent=PMILG00000008260.1
contig_161	AUGUSTUS	CDS	1107283	1107436	.	-	2	ID=PMILG00000008260.1-cds5;Parent=PMILG00000008260.1
contig_161	AUGUSTUS	CDS	1109154	1109413	.	-	1	ID=PMILG00000008260.1-cds6;Parent=PMILG00000008260.1
contig_161	AUGUSTUS	CDS	1110248	1110615	.	-	0	ID=PMILG00000008260.1-cds7;Parent=PMILG00000008260.1
contig_161	AUGUSTUS	gene	1112075	1127805	.	-	.	ID=PMILG00000008261;Name=contig_161.g6118.t1
contig_161	AUGUSTUS	mRNA	1112075	1127805	.	-	.	ID=PMILG00000008261.1;Parent=PMILG00000008261;Name=contig_161.g6118.t1
contig_161	AUGUSTUS	exon	1112075	1112179	.	-	.	ID=PMILG00000008261.1-exon1;Parent=PMILG00000008261.1
contig_161	AUGUSTUS	exon	1113705	1113814	.	-	.	ID=PMILG00000008261.1-exon2;Parent=PMILG00000008261.1
contig_161	AUGUSTUS	exon	1113951	1114085	.	-	.	ID=PMILG00000008261.1-exon3;Parent=PMILG00000008261.1
contig_161	AUGUSTUS	exon	1114218	1114284	.	-	.	ID=PMILG00000008261.1-exon4;Parent=PMILG00000008261.1
contig_161	AUGUSTUS	exon	1114442	1114520	.	-	.	ID=PMILG00000008261.1-exon5;Parent=PMILG00000008261.1
contig_161	AUGUSTUS	exon	1116292	1116359	.	-	.	ID=PMILG00000008261.1-exon6;Parent=PMILG00000008261.1
contig_161	AUGUSTUS	exon	1116437	1116537	.	-	.	ID=PMILG00000008261.1-exon7;Parent=PMILG00000008261.1
contig_161	AUGUSTUS	exon	1116672	1116762	.	-	.	ID=PMILG00000008261.1-exon8;Parent=PMILG00000008261.1
contig_161	AUGUSTUS	exon	1117128	1117255	.	-	.	ID=PMILG00000008261.1-exon9;Parent=PMILG00000008261.1
contig_161	AUGUSTUS	exon	1127670	1127805	.	-	.	ID=PMILG00000008261.1-exon10;Parent=PMILG00000008261.1
contig_161	AUGUSTUS	CDS	1112075	1112179	.	-	0	ID=PMILG00000008261.1-cds1;Parent=PMILG00000008261.1
contig_161	AUGUSTUS	CDS	1113705	1113814	.	-	2	ID=PMILG00000008261.1-cds2;Parent=PMILG00000008261.1
contig_161	AUGUSTUS	CDS	1113951	1114085	.	-	2	ID=PMILG00000008261.1-cds3;Parent=PMILG00000008261.1
contig_161	AUGUSTUS	CDS	1114218	1114284	.	-	0	ID=PMILG00000008261.1-cds4;Parent=PMILG00000008261.1
contig_161	AUGUSTUS	CDS	1114442	1114520	.	-	1	ID=PMILG00000008261.1-cds5;Parent=PMILG00000008261.1
contig_161	AUGUSTUS	CDS	1116292	1116359	.	-	0	ID=PMILG00000008261.1-cds6;Parent=PMILG00000008261.1
contig_161	AUGUSTUS	CDS	1116437	1116537	.	-	2	ID=PMILG00000008261.1-cds7;Parent=PMILG00000008261.1
contig_161	AUGUSTUS	CDS	1116672	1116762	.	-	0	ID=PMILG00000008261.1-cds8;Parent=PMILG00000008261.1
contig_161	AUGUSTUS	CDS	1117128	1117255	.	-	2	ID=PMILG00000008261.1-cds9;Parent=PMILG00000008261.1
contig_161	AUGUSTUS	CDS	1127670	1127805	.	-	0	ID=PMILG00000008261.1-cds10;Parent=PMILG00000008261.1
contig_161	.	gene	1132887	1140093	.	-	.	ID=PMILG00000008262;Name=contig_161.g6119.t1
contig_161	.	mRNA	1132887	1140093	.	-	.	ID=PMILG00000008262.1;Parent=PMILG00000008262;Name=contig_161.g6119.t1
contig_161	.	exon	1132887	1133841	.	-	.	ID=PMILG00000008262.1-exon1;Parent=PMILG00000008262.1
contig_161	.	exon	1134067	1134162	.	-	.	ID=PMILG00000008262.1-exon2;Parent=PMILG00000008262.1
contig_161	.	exon	1134275	1134370	.	-	.	ID=PMILG00000008262.1-exon3;Parent=PMILG00000008262.1
contig_161	.	exon	1135484	1135627	.	-	.	ID=PMILG00000008262.1-exon4;Parent=PMILG00000008262.1
contig_161	.	exon	1135816	1136001	.	-	.	ID=PMILG00000008262.1-exon5;Parent=PMILG00000008262.1
contig_161	.	exon	1136106	1136189	.	-	.	ID=PMILG00000008262.1-exon6;Parent=PMILG00000008262.1
contig_161	.	exon	1136305	1136395	.	-	.	ID=PMILG00000008262.1-exon7;Parent=PMILG00000008262.1
contig_161	.	exon	1136654	1136810	.	-	.	ID=PMILG00000008262.1-exon8;Parent=PMILG00000008262.1
contig_161	.	exon	1138571	1138691	.	-	.	ID=PMILG00000008262.1-exon9;Parent=PMILG00000008262.1
contig_161	.	exon	1138831	1138973	.	-	.	ID=PMILG00000008262.1-exon10;Parent=PMILG00000008262.1
contig_161	.	exon	1139060	1139204	.	-	.	ID=PMILG00000008262.1-exon11;Parent=PMILG00000008262.1
contig_161	.	exon	1139681	1140093	.	-	.	ID=PMILG00000008262.1-exon12;Parent=PMILG00000008262.1
contig_161	.	CDS	1133794	1133841	.	-	0	ID=PMILG00000008262.1-cds1;Parent=PMILG00000008262.1
contig_161	.	CDS	1134067	1134162	.	-	0	ID=PMILG00000008262.1-cds2;Parent=PMILG00000008262.1
contig_161	.	CDS	1134275	1134370	.	-	0	ID=PMILG00000008262.1-cds3;Parent=PMILG00000008262.1
contig_161	.	CDS	1135484	1135627	.	-	0	ID=PMILG00000008262.1-cds4;Parent=PMILG00000008262.1
contig_161	.	CDS	1135816	1136001	.	-	0	ID=PMILG00000008262.1-cds5;Parent=PMILG00000008262.1
contig_161	.	CDS	1136106	1136189	.	-	0	ID=PMILG00000008262.1-cds6;Parent=PMILG00000008262.1
contig_161	.	CDS	1136305	1136395	.	-	1	ID=PMILG00000008262.1-cds7;Parent=PMILG00000008262.1
contig_161	.	CDS	1136654	1136810	.	-	2	ID=PMILG00000008262.1-cds8;Parent=PMILG00000008262.1
contig_161	.	CDS	1138571	1138691	.	-	0	ID=PMILG00000008262.1-cds9;Parent=PMILG00000008262.1
contig_161	.	CDS	1138831	1138973	.	-	2	ID=PMILG00000008262.1-cds10;Parent=PMILG00000008262.1
contig_161	.	CDS	1139060	1139204	.	-	0	ID=PMILG00000008262.1-cds11;Parent=PMILG00000008262.1
contig_161	.	CDS	1139681	1139779	.	-	0	ID=PMILG00000008262.1-cds12;Parent=PMILG00000008262.1
contig_161	.	five_prime_UTR	1139780	1140093	.	-	.	ID=PMILG00000008262.1-five_prime_utr1;Parent=PMILG00000008262.1
contig_161	.	three_prime_UTR	1132887	1133793	.	-	.	ID=PMILG00000008262.1-three_prime_utr1;Parent=PMILG00000008262.1
contig_161	AUGUSTUS	gene	1140973	1148864	.	+	.	ID=PMILG00000008263;Name=contig_161.g6120.t1
contig_161	AUGUSTUS	mRNA	1140973	1148864	.	+	.	ID=PMILG00000008263.1;Parent=PMILG00000008263;Name=contig_161.g6120.t1
contig_161	AUGUSTUS	exon	1140973	1141101	.	+	.	ID=PMILG00000008263.1-exon1;Parent=PMILG00000008263.1
contig_161	AUGUSTUS	exon	1141193	1141411	.	+	.	ID=PMILG00000008263.1-exon2;Parent=PMILG00000008263.1
contig_161	AUGUSTUS	exon	1141694	1141830	.	+	.	ID=PMILG00000008263.1-exon3;Parent=PMILG00000008263.1
contig_161	AUGUSTUS	exon	1141916	1141976	.	+	.	ID=PMILG00000008263.1-exon4;Parent=PMILG00000008263.1
contig_161	AUGUSTUS	exon	1142071	1142178	.	+	.	ID=PMILG00000008263.1-exon5;Parent=PMILG00000008263.1
contig_161	AUGUSTUS	exon	1142551	1142638	.	+	.	ID=PMILG00000008263.1-exon6;Parent=PMILG00000008263.1
contig_161	AUGUSTUS	exon	1142966	1143168	.	+	.	ID=PMILG00000008263.1-exon7;Parent=PMILG00000008263.1
contig_161	AUGUSTUS	exon	1143358	1143432	.	+	.	ID=PMILG00000008263.1-exon8;Parent=PMILG00000008263.1
contig_161	AUGUSTUS	exon	1143673	1143750	.	+	.	ID=PMILG00000008263.1-exon9;Parent=PMILG00000008263.1
contig_161	AUGUSTUS	exon	1143840	1143886	.	+	.	ID=PMILG00000008263.1-exon10;Parent=PMILG00000008263.1
contig_161	AUGUSTUS	exon	1143980	1144059	.	+	.	ID=PMILG00000008263.1-exon11;Parent=PMILG00000008263.1
contig_161	AUGUSTUS	exon	1144138	1144179	.	+	.	ID=PMILG00000008263.1-exon12;Parent=PMILG00000008263.1
contig_161	AUGUSTUS	exon	1144270	1144337	.	+	.	ID=PMILG00000008263.1-exon13;Parent=PMILG00000008263.1
contig_161	AUGUSTUS	exon	1144422	1144460	.	+	.	ID=PMILG00000008263.1-exon14;Parent=PMILG00000008263.1
contig_161	AUGUSTUS	exon	1144563	1144701	.	+	.	ID=PMILG00000008263.1-exon15;Parent=PMILG00000008263.1
contig_161	AUGUSTUS	exon	1145568	1145699	.	+	.	ID=PMILG00000008263.1-exon16;Parent=PMILG00000008263.1
contig_161	AUGUSTUS	exon	1145782	1145894	.	+	.	ID=PMILG00000008263.1-exon17;Parent=PMILG00000008263.1
contig_161	AUGUSTUS	exon	1145977	1146049	.	+	.	ID=PMILG00000008263.1-exon18;Parent=PMILG00000008263.1
contig_161	AUGUSTUS	exon	1146785	1146888	.	+	.	ID=PMILG00000008263.1-exon19;Parent=PMILG00000008263.1
contig_161	AUGUSTUS	exon	1146986	1147135	.	+	.	ID=PMILG00000008263.1-exon20;Parent=PMILG00000008263.1
contig_161	AUGUSTUS	exon	1147261	1147329	.	+	.	ID=PMILG00000008263.1-exon21;Parent=PMILG00000008263.1
contig_161	AUGUSTUS	exon	1147432	1147532	.	+	.	ID=PMILG00000008263.1-exon22;Parent=PMILG00000008263.1
contig_161	AUGUSTUS	exon	1147616	1147700	.	+	.	ID=PMILG00000008263.1-exon23;Parent=PMILG00000008263.1
contig_161	AUGUSTUS	exon	1148387	1148462	.	+	.	ID=PMILG00000008263.1-exon24;Parent=PMILG00000008263.1
contig_161	AUGUSTUS	exon	1148582	1148736	.	+	.	ID=PMILG00000008263.1-exon25;Parent=PMILG00000008263.1
contig_161	AUGUSTUS	exon	1148832	1148864	.	+	.	ID=PMILG00000008263.1-exon26;Parent=PMILG00000008263.1
contig_161	AUGUSTUS	CDS	1140973	1141101	.	+	0	ID=PMILG00000008263.1-cds1;Parent=PMILG00000008263.1
contig_161	AUGUSTUS	CDS	1141193	1141411	.	+	0	ID=PMILG00000008263.1-cds2;Parent=PMILG00000008263.1
contig_161	AUGUSTUS	CDS	1141694	1141830	.	+	0	ID=PMILG00000008263.1-cds3;Parent=PMILG00000008263.1
contig_161	AUGUSTUS	CDS	1141916	1141976	.	+	1	ID=PMILG00000008263.1-cds4;Parent=PMILG00000008263.1
contig_161	AUGUSTUS	CDS	1142071	1142178	.	+	0	ID=PMILG00000008263.1-cds5;Parent=PMILG00000008263.1
contig_161	AUGUSTUS	CDS	1142551	1142638	.	+	0	ID=PMILG00000008263.1-cds6;Parent=PMILG00000008263.1
contig_161	AUGUSTUS	CDS	1142966	1143168	.	+	2	ID=PMILG00000008263.1-cds7;Parent=PMILG00000008263.1
contig_161	AUGUSTUS	CDS	1143358	1143432	.	+	0	ID=PMILG00000008263.1-cds8;Parent=PMILG00000008263.1
contig_161	AUGUSTUS	CDS	1143673	1143750	.	+	0	ID=PMILG00000008263.1-cds9;Parent=PMILG00000008263.1
contig_161	AUGUSTUS	CDS	1143840	1143886	.	+	0	ID=PMILG00000008263.1-cds10;Parent=PMILG00000008263.1
contig_161	AUGUSTUS	CDS	1143980	1144059	.	+	1	ID=PMILG00000008263.1-cds11;Parent=PMILG00000008263.1
contig_161	AUGUSTUS	CDS	1144138	1144179	.	+	2	ID=PMILG00000008263.1-cds12;Parent=PMILG00000008263.1
contig_161	AUGUSTUS	CDS	1144270	1144337	.	+	2	ID=PMILG00000008263.1-cds13;Parent=PMILG00000008263.1
contig_161	AUGUSTUS	CDS	1144422	1144460	.	+	0	ID=PMILG00000008263.1-cds14;Parent=PMILG00000008263.1
contig_161	AUGUSTUS	CDS	1144563	1144701	.	+	0	ID=PMILG00000008263.1-cds15;Parent=PMILG00000008263.1
contig_161	AUGUSTUS	CDS	1145568	1145699	.	+	2	ID=PMILG00000008263.1-cds16;Parent=PMILG00000008263.1
contig_161	AUGUSTUS	CDS	1145782	1145894	.	+	2	ID=PMILG00000008263.1-cds17;Parent=PMILG00000008263.1
contig_161	AUGUSTUS	CDS	1145977	1146049	.	+	0	ID=PMILG00000008263.1-cds18;Parent=PMILG00000008263.1
contig_161	AUGUSTUS	CDS	1146785	1146888	.	+	2	ID=PMILG00000008263.1-cds19;Parent=PMILG00000008263.1
contig_161	AUGUSTUS	CDS	1146986	1147135	.	+	0	ID=PMILG00000008263.1-cds20;Parent=PMILG00000008263.1
contig_161	AUGUSTUS	CDS	1147261	1147329	.	+	0	ID=PMILG00000008263.1-cds21;Parent=PMILG00000008263.1
contig_161	AUGUSTUS	CDS	1147432	1147532	.	+	0	ID=PMILG00000008263.1-cds22;Parent=PMILG00000008263.1
contig_161	AUGUSTUS	CDS	1147616	1147700	.	+	1	ID=PMILG00000008263.1-cds23;Parent=PMILG00000008263.1
contig_161	AUGUSTUS	CDS	1148387	1148462	.	+	0	ID=PMILG00000008263.1-cds24;Parent=PMILG00000008263.1
contig_161	AUGUSTUS	CDS	1148582	1148736	.	+	2	ID=PMILG00000008263.1-cds25;Parent=PMILG00000008263.1
contig_161	AUGUSTUS	CDS	1148832	1148864	.	+	0	ID=PMILG00000008263.1-cds26;Parent=PMILG00000008263.1
contig_161	.	gene	1149393	1159508	.	-	.	ID=PMILG00000008264;Name=contig_161.g6121.t1
contig_161	.	mRNA	1149393	1159508	.	-	.	ID=PMILG00000008264.1;Parent=PMILG00000008264;Name=contig_161.g6121.t1
contig_161	.	exon	1149393	1150247	.	-	.	ID=PMILG00000008264.1-exon1;Parent=PMILG00000008264.1
contig_161	.	exon	1150342	1150413	.	-	.	ID=PMILG00000008264.1-exon2;Parent=PMILG00000008264.1
contig_161	.	exon	1150958	1151116	.	-	.	ID=PMILG00000008264.1-exon3;Parent=PMILG00000008264.1
contig_161	.	exon	1151279	1151446	.	-	.	ID=PMILG00000008264.1-exon4;Parent=PMILG00000008264.1
contig_161	.	exon	1151531	1151726	.	-	.	ID=PMILG00000008264.1-exon5;Parent=PMILG00000008264.1
contig_161	.	exon	1152738	1152873	.	-	.	ID=PMILG00000008264.1-exon6;Parent=PMILG00000008264.1
contig_161	.	exon	1153042	1153178	.	-	.	ID=PMILG00000008264.1-exon7;Parent=PMILG00000008264.1
contig_161	.	exon	1156667	1156813	.	-	.	ID=PMILG00000008264.1-exon8;Parent=PMILG00000008264.1
contig_161	.	exon	1156956	1157067	.	-	.	ID=PMILG00000008264.1-exon9;Parent=PMILG00000008264.1
contig_161	.	exon	1158676	1158816	.	-	.	ID=PMILG00000008264.1-exon10;Parent=PMILG00000008264.1
contig_161	.	exon	1159384	1159508	.	-	.	ID=PMILG00000008264.1-exon11;Parent=PMILG00000008264.1
contig_161	.	CDS	1150105	1150247	.	-	2	ID=PMILG00000008264.1-cds1;Parent=PMILG00000008264.1
contig_161	.	CDS	1150342	1150413	.	-	2	ID=PMILG00000008264.1-cds2;Parent=PMILG00000008264.1
contig_161	.	CDS	1150958	1151116	.	-	2	ID=PMILG00000008264.1-cds3;Parent=PMILG00000008264.1
contig_161	.	CDS	1151279	1151446	.	-	2	ID=PMILG00000008264.1-cds4;Parent=PMILG00000008264.1
contig_161	.	CDS	1151531	1151726	.	-	0	ID=PMILG00000008264.1-cds5;Parent=PMILG00000008264.1
contig_161	.	CDS	1152738	1152873	.	-	1	ID=PMILG00000008264.1-cds6;Parent=PMILG00000008264.1
contig_161	.	CDS	1153042	1153178	.	-	0	ID=PMILG00000008264.1-cds7;Parent=PMILG00000008264.1
contig_161	.	CDS	1156667	1156813	.	-	0	ID=PMILG00000008264.1-cds8;Parent=PMILG00000008264.1
contig_161	.	CDS	1156956	1157067	.	-	1	ID=PMILG00000008264.1-cds9;Parent=PMILG00000008264.1
contig_161	.	CDS	1158676	1158816	.	-	1	ID=PMILG00000008264.1-cds10;Parent=PMILG00000008264.1
contig_161	.	CDS	1159384	1159391	.	-	0	ID=PMILG00000008264.1-cds11;Parent=PMILG00000008264.1
contig_161	.	five_prime_UTR	1159392	1159508	.	-	.	ID=PMILG00000008264.1-five_prime_utr1;Parent=PMILG00000008264.1
contig_161	.	three_prime_UTR	1149393	1150104	.	-	.	ID=PMILG00000008264.1-three_prime_utr1;Parent=PMILG00000008264.1
contig_161	AUGUSTUS	gene	1160516	1194189	.	+	.	ID=PMILG00000008265;Name=contig_161.g6122.t1
contig_161	AUGUSTUS	mRNA	1160516	1194189	.	+	.	ID=PMILG00000008265.1;Parent=PMILG00000008265;Name=contig_161.g6122.t1
contig_161	AUGUSTUS	exon	1160516	1161039	.	+	.	ID=PMILG00000008265.1-exon1;Parent=PMILG00000008265.1
contig_161	AUGUSTUS	exon	1166869	1166943	.	+	.	ID=PMILG00000008265.1-exon2;Parent=PMILG00000008265.1
contig_161	AUGUSTUS	exon	1172593	1172710	.	+	.	ID=PMILG00000008265.1-exon3;Parent=PMILG00000008265.1
contig_161	AUGUSTUS	exon	1173723	1174124	.	+	.	ID=PMILG00000008265.1-exon4;Parent=PMILG00000008265.1
contig_161	AUGUSTUS	exon	1175589	1176319	.	+	.	ID=PMILG00000008265.1-exon5;Parent=PMILG00000008265.1
contig_161	AUGUSTUS	exon	1176995	1177156	.	+	.	ID=PMILG00000008265.1-exon6;Parent=PMILG00000008265.1
contig_161	AUGUSTUS	exon	1182065	1182187	.	+	.	ID=PMILG00000008265.1-exon7;Parent=PMILG00000008265.1
contig_161	AUGUSTUS	exon	1188944	1189110	.	+	.	ID=PMILG00000008265.1-exon8;Parent=PMILG00000008265.1
contig_161	AUGUSTUS	exon	1191913	1192052	.	+	.	ID=PMILG00000008265.1-exon9;Parent=PMILG00000008265.1
contig_161	AUGUSTUS	exon	1192201	1192332	.	+	.	ID=PMILG00000008265.1-exon10;Parent=PMILG00000008265.1
contig_161	AUGUSTUS	exon	1192500	1192599	.	+	.	ID=PMILG00000008265.1-exon11;Parent=PMILG00000008265.1
contig_161	AUGUSTUS	exon	1193829	1193987	.	+	.	ID=PMILG00000008265.1-exon12;Parent=PMILG00000008265.1
contig_161	AUGUSTUS	exon	1194071	1194189	.	+	.	ID=PMILG00000008265.1-exon13;Parent=PMILG00000008265.1
contig_161	AUGUSTUS	CDS	1160516	1161039	.	+	0	ID=PMILG00000008265.1-cds1;Parent=PMILG00000008265.1
contig_161	AUGUSTUS	CDS	1166869	1166943	.	+	1	ID=PMILG00000008265.1-cds2;Parent=PMILG00000008265.1
contig_161	AUGUSTUS	CDS	1172593	1172710	.	+	1	ID=PMILG00000008265.1-cds3;Parent=PMILG00000008265.1
contig_161	AUGUSTUS	CDS	1173723	1174124	.	+	0	ID=PMILG00000008265.1-cds4;Parent=PMILG00000008265.1
contig_161	AUGUSTUS	CDS	1175589	1176319	.	+	0	ID=PMILG00000008265.1-cds5;Parent=PMILG00000008265.1
contig_161	AUGUSTUS	CDS	1176995	1177156	.	+	1	ID=PMILG00000008265.1-cds6;Parent=PMILG00000008265.1
contig_161	AUGUSTUS	CDS	1182065	1182187	.	+	1	ID=PMILG00000008265.1-cds7;Parent=PMILG00000008265.1
contig_161	AUGUSTUS	CDS	1188944	1189110	.	+	1	ID=PMILG00000008265.1-cds8;Parent=PMILG00000008265.1
contig_161	AUGUSTUS	CDS	1191913	1192052	.	+	2	ID=PMILG00000008265.1-cds9;Parent=PMILG00000008265.1
contig_161	AUGUSTUS	CDS	1192201	1192332	.	+	0	ID=PMILG00000008265.1-cds10;Parent=PMILG00000008265.1
contig_161	AUGUSTUS	CDS	1192500	1192599	.	+	0	ID=PMILG00000008265.1-cds11;Parent=PMILG00000008265.1
contig_161	AUGUSTUS	CDS	1193829	1193987	.	+	2	ID=PMILG00000008265.1-cds12;Parent=PMILG00000008265.1
contig_161	AUGUSTUS	CDS	1194071	1194189	.	+	2	ID=PMILG00000008265.1-cds13;Parent=PMILG00000008265.1
contig_161	AUGUSTUS	gene	1195651	1197377	.	+	.	ID=PMILG00000008266;Name=contig_161.g6123.t1
contig_161	AUGUSTUS	mRNA	1195651	1197377	.	+	.	ID=PMILG00000008266.1;Parent=PMILG00000008266;Name=contig_161.g6123.t1
contig_161	AUGUSTUS	exon	1195651	1195657	.	+	.	ID=PMILG00000008266.1-exon1;Parent=PMILG00000008266.1
contig_161	AUGUSTUS	exon	1195902	1195948	.	+	.	ID=PMILG00000008266.1-exon2;Parent=PMILG00000008266.1
contig_161	AUGUSTUS	exon	1196958	1197377	.	+	.	ID=PMILG00000008266.1-exon3;Parent=PMILG00000008266.1
contig_161	AUGUSTUS	CDS	1195651	1195657	.	+	0	ID=PMILG00000008266.1-cds1;Parent=PMILG00000008266.1
contig_161	AUGUSTUS	CDS	1195902	1195948	.	+	2	ID=PMILG00000008266.1-cds2;Parent=PMILG00000008266.1
contig_161	AUGUSTUS	CDS	1196958	1197377	.	+	0	ID=PMILG00000008266.1-cds3;Parent=PMILG00000008266.1
contig_161	AUGUSTUS	gene	1201395	1235502	.	-	.	ID=PMILG00000008267;Name=contig_161.g6124.t1
contig_161	AUGUSTUS	mRNA	1201395	1235502	.	-	.	ID=PMILG00000008267.1;Parent=PMILG00000008267;Name=contig_161.g6124.t1
contig_161	AUGUSTUS	exon	1201395	1201432	.	-	.	ID=PMILG00000008267.1-exon1;Parent=PMILG00000008267.1
contig_161	AUGUSTUS	exon	1201520	1201643	.	-	.	ID=PMILG00000008267.1-exon2;Parent=PMILG00000008267.1
contig_161	AUGUSTUS	exon	1204473	1204608	.	-	.	ID=PMILG00000008267.1-exon3;Parent=PMILG00000008267.1
contig_161	AUGUSTUS	exon	1204744	1204889	.	-	.	ID=PMILG00000008267.1-exon4;Parent=PMILG00000008267.1
contig_161	AUGUSTUS	exon	1205398	1205523	.	-	.	ID=PMILG00000008267.1-exon5;Parent=PMILG00000008267.1
contig_161	AUGUSTUS	exon	1205672	1205806	.	-	.	ID=PMILG00000008267.1-exon6;Parent=PMILG00000008267.1
contig_161	AUGUSTUS	exon	1206071	1206147	.	-	.	ID=PMILG00000008267.1-exon7;Parent=PMILG00000008267.1
contig_161	AUGUSTUS	exon	1206313	1206403	.	-	.	ID=PMILG00000008267.1-exon8;Parent=PMILG00000008267.1
contig_161	AUGUSTUS	exon	1207101	1207209	.	-	.	ID=PMILG00000008267.1-exon9;Parent=PMILG00000008267.1
contig_161	AUGUSTUS	exon	1207368	1207394	.	-	.	ID=PMILG00000008267.1-exon10;Parent=PMILG00000008267.1
contig_161	AUGUSTUS	exon	1209686	1209814	.	-	.	ID=PMILG00000008267.1-exon11;Parent=PMILG00000008267.1
contig_161	AUGUSTUS	exon	1210031	1210130	.	-	.	ID=PMILG00000008267.1-exon12;Parent=PMILG00000008267.1
contig_161	AUGUSTUS	exon	1210238	1210311	.	-	.	ID=PMILG00000008267.1-exon13;Parent=PMILG00000008267.1
contig_161	AUGUSTUS	exon	1210705	1210996	.	-	.	ID=PMILG00000008267.1-exon14;Parent=PMILG00000008267.1
contig_161	AUGUSTUS	exon	1211229	1211442	.	-	.	ID=PMILG00000008267.1-exon15;Parent=PMILG00000008267.1
contig_161	AUGUSTUS	exon	1211528	1211595	.	-	.	ID=PMILG00000008267.1-exon16;Parent=PMILG00000008267.1
contig_161	AUGUSTUS	exon	1211661	1211730	.	-	.	ID=PMILG00000008267.1-exon17;Parent=PMILG00000008267.1
contig_161	AUGUSTUS	exon	1212791	1213029	.	-	.	ID=PMILG00000008267.1-exon18;Parent=PMILG00000008267.1
contig_161	AUGUSTUS	exon	1213134	1213320	.	-	.	ID=PMILG00000008267.1-exon19;Parent=PMILG00000008267.1
contig_161	AUGUSTUS	exon	1213449	1213558	.	-	.	ID=PMILG00000008267.1-exon20;Parent=PMILG00000008267.1
contig_161	AUGUSTUS	exon	1214406	1214777	.	-	.	ID=PMILG00000008267.1-exon21;Parent=PMILG00000008267.1
contig_161	AUGUSTUS	exon	1214878	1215156	.	-	.	ID=PMILG00000008267.1-exon22;Parent=PMILG00000008267.1
contig_161	AUGUSTUS	exon	1216431	1216572	.	-	.	ID=PMILG00000008267.1-exon23;Parent=PMILG00000008267.1
contig_161	AUGUSTUS	exon	1216854	1217005	.	-	.	ID=PMILG00000008267.1-exon24;Parent=PMILG00000008267.1
contig_161	AUGUSTUS	exon	1217116	1217391	.	-	.	ID=PMILG00000008267.1-exon25;Parent=PMILG00000008267.1
contig_161	AUGUSTUS	exon	1218025	1218345	.	-	.	ID=PMILG00000008267.1-exon26;Parent=PMILG00000008267.1
contig_161	AUGUSTUS	exon	1219674	1219845	.	-	.	ID=PMILG00000008267.1-exon27;Parent=PMILG00000008267.1
contig_161	AUGUSTUS	exon	1221040	1221185	.	-	.	ID=PMILG00000008267.1-exon28;Parent=PMILG00000008267.1
contig_161	AUGUSTUS	exon	1221325	1221479	.	-	.	ID=PMILG00000008267.1-exon29;Parent=PMILG00000008267.1
contig_161	AUGUSTUS	exon	1221588	1221708	.	-	.	ID=PMILG00000008267.1-exon30;Parent=PMILG00000008267.1
contig_161	AUGUSTUS	exon	1222143	1222424	.	-	.	ID=PMILG00000008267.1-exon31;Parent=PMILG00000008267.1
contig_161	AUGUSTUS	exon	1222536	1222817	.	-	.	ID=PMILG00000008267.1-exon32;Parent=PMILG00000008267.1
contig_161	AUGUSTUS	exon	1223249	1223356	.	-	.	ID=PMILG00000008267.1-exon33;Parent=PMILG00000008267.1
contig_161	AUGUSTUS	exon	1223442	1223621	.	-	.	ID=PMILG00000008267.1-exon34;Parent=PMILG00000008267.1
contig_161	AUGUSTUS	exon	1224387	1224548	.	-	.	ID=PMILG00000008267.1-exon35;Parent=PMILG00000008267.1
contig_161	AUGUSTUS	exon	1224947	1225193	.	-	.	ID=PMILG00000008267.1-exon36;Parent=PMILG00000008267.1
contig_161	AUGUSTUS	exon	1226412	1226575	.	-	.	ID=PMILG00000008267.1-exon37;Parent=PMILG00000008267.1
contig_161	AUGUSTUS	exon	1227385	1227531	.	-	.	ID=PMILG00000008267.1-exon38;Parent=PMILG00000008267.1
contig_161	AUGUSTUS	exon	1227619	1227747	.	-	.	ID=PMILG00000008267.1-exon39;Parent=PMILG00000008267.1
contig_161	AUGUSTUS	exon	1227869	1228097	.	-	.	ID=PMILG00000008267.1-exon40;Parent=PMILG00000008267.1
contig_161	AUGUSTUS	exon	1228488	1228687	.	-	.	ID=PMILG00000008267.1-exon41;Parent=PMILG00000008267.1
contig_161	AUGUSTUS	exon	1228813	1228882	.	-	.	ID=PMILG00000008267.1-exon42;Parent=PMILG00000008267.1
contig_161	AUGUSTUS	exon	1231988	1232102	.	-	.	ID=PMILG00000008267.1-exon43;Parent=PMILG00000008267.1
contig_161	AUGUSTUS	exon	1233303	1233411	.	-	.	ID=PMILG00000008267.1-exon44;Parent=PMILG00000008267.1
contig_161	AUGUSTUS	exon	1233987	1234098	.	-	.	ID=PMILG00000008267.1-exon45;Parent=PMILG00000008267.1
contig_161	AUGUSTUS	exon	1235443	1235502	.	-	.	ID=PMILG00000008267.1-exon46;Parent=PMILG00000008267.1
contig_161	AUGUSTUS	CDS	1201395	1201432	.	-	2	ID=PMILG00000008267.1-cds1;Parent=PMILG00000008267.1
contig_161	AUGUSTUS	CDS	1201520	1201643	.	-	0	ID=PMILG00000008267.1-cds2;Parent=PMILG00000008267.1
contig_161	AUGUSTUS	CDS	1204473	1204608	.	-	1	ID=PMILG00000008267.1-cds3;Parent=PMILG00000008267.1
contig_161	AUGUSTUS	CDS	1204744	1204889	.	-	0	ID=PMILG00000008267.1-cds4;Parent=PMILG00000008267.1
contig_161	AUGUSTUS	CDS	1205398	1205523	.	-	0	ID=PMILG00000008267.1-cds5;Parent=PMILG00000008267.1
contig_161	AUGUSTUS	CDS	1205672	1205806	.	-	0	ID=PMILG00000008267.1-cds6;Parent=PMILG00000008267.1
contig_161	AUGUSTUS	CDS	1206071	1206147	.	-	2	ID=PMILG00000008267.1-cds7;Parent=PMILG00000008267.1
contig_161	AUGUSTUS	CDS	1206313	1206403	.	-	0	ID=PMILG00000008267.1-cds8;Parent=PMILG00000008267.1
contig_161	AUGUSTUS	CDS	1207101	1207209	.	-	1	ID=PMILG00000008267.1-cds9;Parent=PMILG00000008267.1
contig_161	AUGUSTUS	CDS	1207368	1207394	.	-	1	ID=PMILG00000008267.1-cds10;Parent=PMILG00000008267.1
contig_161	AUGUSTUS	CDS	1209686	1209814	.	-	1	ID=PMILG00000008267.1-cds11;Parent=PMILG00000008267.1
contig_161	AUGUSTUS	CDS	1210031	1210130	.	-	2	ID=PMILG00000008267.1-cds12;Parent=PMILG00000008267.1
contig_161	AUGUSTUS	CDS	1210238	1210311	.	-	1	ID=PMILG00000008267.1-cds13;Parent=PMILG00000008267.1
contig_161	AUGUSTUS	CDS	1210705	1210996	.	-	2	ID=PMILG00000008267.1-cds14;Parent=PMILG00000008267.1
contig_161	AUGUSTUS	CDS	1211229	1211442	.	-	0	ID=PMILG00000008267.1-cds15;Parent=PMILG00000008267.1
contig_161	AUGUSTUS	CDS	1211528	1211595	.	-	2	ID=PMILG00000008267.1-cds16;Parent=PMILG00000008267.1
contig_161	AUGUSTUS	CDS	1211661	1211730	.	-	0	ID=PMILG00000008267.1-cds17;Parent=PMILG00000008267.1
contig_161	AUGUSTUS	CDS	1212791	1213029	.	-	2	ID=PMILG00000008267.1-cds18;Parent=PMILG00000008267.1
contig_161	AUGUSTUS	CDS	1213134	1213320	.	-	0	ID=PMILG00000008267.1-cds19;Parent=PMILG00000008267.1
contig_161	AUGUSTUS	CDS	1213449	1213558	.	-	2	ID=PMILG00000008267.1-cds20;Parent=PMILG00000008267.1
contig_161	AUGUSTUS	CDS	1214406	1214777	.	-	2	ID=PMILG00000008267.1-cds21;Parent=PMILG00000008267.1
contig_161	AUGUSTUS	CDS	1214878	1215156	.	-	2	ID=PMILG00000008267.1-cds22;Parent=PMILG00000008267.1
contig_161	AUGUSTUS	CDS	1216431	1216572	.	-	0	ID=PMILG00000008267.1-cds23;Parent=PMILG00000008267.1
contig_161	AUGUSTUS	CDS	1216854	1217005	.	-	2	ID=PMILG00000008267.1-cds24;Parent=PMILG00000008267.1
contig_161	AUGUSTUS	CDS	1217116	1217391	.	-	2	ID=PMILG00000008267.1-cds25;Parent=PMILG00000008267.1
contig_161	AUGUSTUS	CDS	1218025	1218345	.	-	2	ID=PMILG00000008267.1-cds26;Parent=PMILG00000008267.1
contig_161	AUGUSTUS	CDS	1219674	1219845	.	-	0	ID=PMILG00000008267.1-cds27;Parent=PMILG00000008267.1
contig_161	AUGUSTUS	CDS	1221040	1221185	.	-	2	ID=PMILG00000008267.1-cds28;Parent=PMILG00000008267.1
contig_161	AUGUSTUS	CDS	1221325	1221479	.	-	1	ID=PMILG00000008267.1-cds29;Parent=PMILG00000008267.1
contig_161	AUGUSTUS	CDS	1221588	1221708	.	-	2	ID=PMILG00000008267.1-cds30;Parent=PMILG00000008267.1
contig_161	AUGUSTUS	CDS	1222143	1222424	.	-	2	ID=PMILG00000008267.1-cds31;Parent=PMILG00000008267.1
contig_161	AUGUSTUS	CDS	1222536	1222817	.	-	2	ID=PMILG00000008267.1-cds32;Parent=PMILG00000008267.1
contig_161	AUGUSTUS	CDS	1223249	1223356	.	-	2	ID=PMILG00000008267.1-cds33;Parent=PMILG00000008267.1
contig_161	AUGUSTUS	CDS	1223442	1223621	.	-	2	ID=PMILG00000008267.1-cds34;Parent=PMILG00000008267.1
contig_161	AUGUSTUS	CDS	1224387	1224548	.	-	2	ID=PMILG00000008267.1-cds35;Parent=PMILG00000008267.1
contig_161	AUGUSTUS	CDS	1224947	1225193	.	-	0	ID=PMILG00000008267.1-cds36;Parent=PMILG00000008267.1
contig_161	AUGUSTUS	CDS	1226412	1226575	.	-	2	ID=PMILG00000008267.1-cds37;Parent=PMILG00000008267.1
contig_161	AUGUSTUS	CDS	1227385	1227531	.	-	2	ID=PMILG00000008267.1-cds38;Parent=PMILG00000008267.1
contig_161	AUGUSTUS	CDS	1227619	1227747	.	-	2	ID=PMILG00000008267.1-cds39;Parent=PMILG00000008267.1
contig_161	AUGUSTUS	CDS	1227869	1228097	.	-	0	ID=PMILG00000008267.1-cds40;Parent=PMILG00000008267.1
contig_161	AUGUSTUS	CDS	1228488	1228687	.	-	2	ID=PMILG00000008267.1-cds41;Parent=PMILG00000008267.1
contig_161	AUGUSTUS	CDS	1228813	1228882	.	-	0	ID=PMILG00000008267.1-cds42;Parent=PMILG00000008267.1
contig_161	AUGUSTUS	CDS	1231988	1232102	.	-	1	ID=PMILG00000008267.1-cds43;Parent=PMILG00000008267.1
contig_161	AUGUSTUS	CDS	1233303	1233411	.	-	2	ID=PMILG00000008267.1-cds44;Parent=PMILG00000008267.1
contig_161	AUGUSTUS	CDS	1233987	1234098	.	-	0	ID=PMILG00000008267.1-cds45;Parent=PMILG00000008267.1
contig_161	AUGUSTUS	CDS	1235443	1235502	.	-	0	ID=PMILG00000008267.1-cds46;Parent=PMILG00000008267.1
contig_161	AUGUSTUS	gene	1252154	1279519	.	-	.	ID=PMILG00000008268;Name=contig_161.g6125.t1
contig_161	AUGUSTUS	mRNA	1252154	1279519	.	-	.	ID=PMILG00000008268.1;Parent=PMILG00000008268;Name=contig_161.g6125.t1
contig_161	AUGUSTUS	exon	1252154	1252354	.	-	.	ID=PMILG00000008268.1-exon1;Parent=PMILG00000008268.1
contig_161	AUGUSTUS	exon	1252488	1252567	.	-	.	ID=PMILG00000008268.1-exon2;Parent=PMILG00000008268.1
contig_161	AUGUSTUS	exon	1255578	1255623	.	-	.	ID=PMILG00000008268.1-exon3;Parent=PMILG00000008268.1
contig_161	AUGUSTUS	exon	1256021	1256140	.	-	.	ID=PMILG00000008268.1-exon4;Parent=PMILG00000008268.1
contig_161	AUGUSTUS	exon	1256214	1256318	.	-	.	ID=PMILG00000008268.1-exon5;Parent=PMILG00000008268.1
contig_161	AUGUSTUS	exon	1256454	1256632	.	-	.	ID=PMILG00000008268.1-exon6;Parent=PMILG00000008268.1
contig_161	AUGUSTUS	exon	1257630	1257693	.	-	.	ID=PMILG00000008268.1-exon7;Parent=PMILG00000008268.1
contig_161	AUGUSTUS	exon	1257776	1257843	.	-	.	ID=PMILG00000008268.1-exon8;Parent=PMILG00000008268.1
contig_161	AUGUSTUS	exon	1258004	1258108	.	-	.	ID=PMILG00000008268.1-exon9;Parent=PMILG00000008268.1
contig_161	AUGUSTUS	exon	1258186	1258290	.	-	.	ID=PMILG00000008268.1-exon10;Parent=PMILG00000008268.1
contig_161	AUGUSTUS	exon	1258441	1258548	.	-	.	ID=PMILG00000008268.1-exon11;Parent=PMILG00000008268.1
contig_161	AUGUSTUS	exon	1258680	1258784	.	-	.	ID=PMILG00000008268.1-exon12;Parent=PMILG00000008268.1
contig_161	AUGUSTUS	exon	1261204	1261416	.	-	.	ID=PMILG00000008268.1-exon13;Parent=PMILG00000008268.1
contig_161	AUGUSTUS	exon	1261547	1261732	.	-	.	ID=PMILG00000008268.1-exon14;Parent=PMILG00000008268.1
contig_161	AUGUSTUS	exon	1261833	1261974	.	-	.	ID=PMILG00000008268.1-exon15;Parent=PMILG00000008268.1
contig_161	AUGUSTUS	exon	1262375	1262592	.	-	.	ID=PMILG00000008268.1-exon16;Parent=PMILG00000008268.1
contig_161	AUGUSTUS	exon	1263407	1263596	.	-	.	ID=PMILG00000008268.1-exon17;Parent=PMILG00000008268.1
contig_161	AUGUSTUS	exon	1263684	1263776	.	-	.	ID=PMILG00000008268.1-exon18;Parent=PMILG00000008268.1
contig_161	AUGUSTUS	exon	1263902	1263925	.	-	.	ID=PMILG00000008268.1-exon19;Parent=PMILG00000008268.1
contig_161	AUGUSTUS	exon	1264012	1264154	.	-	.	ID=PMILG00000008268.1-exon20;Parent=PMILG00000008268.1
contig_161	AUGUSTUS	exon	1264270	1264447	.	-	.	ID=PMILG00000008268.1-exon21;Parent=PMILG00000008268.1
contig_161	AUGUSTUS	exon	1268707	1268733	.	-	.	ID=PMILG00000008268.1-exon22;Parent=PMILG00000008268.1
contig_161	AUGUSTUS	exon	1271104	1271220	.	-	.	ID=PMILG00000008268.1-exon23;Parent=PMILG00000008268.1
contig_161	AUGUSTUS	exon	1271485	1271604	.	-	.	ID=PMILG00000008268.1-exon24;Parent=PMILG00000008268.1
contig_161	AUGUSTUS	exon	1272760	1272906	.	-	.	ID=PMILG00000008268.1-exon25;Parent=PMILG00000008268.1
contig_161	AUGUSTUS	exon	1273047	1273181	.	-	.	ID=PMILG00000008268.1-exon26;Parent=PMILG00000008268.1
contig_161	AUGUSTUS	exon	1273921	1274059	.	-	.	ID=PMILG00000008268.1-exon27;Parent=PMILG00000008268.1
contig_161	AUGUSTUS	exon	1274273	1274380	.	-	.	ID=PMILG00000008268.1-exon28;Parent=PMILG00000008268.1
contig_161	AUGUSTUS	exon	1275464	1275629	.	-	.	ID=PMILG00000008268.1-exon29;Parent=PMILG00000008268.1
contig_161	AUGUSTUS	exon	1275908	1275951	.	-	.	ID=PMILG00000008268.1-exon30;Parent=PMILG00000008268.1
contig_161	AUGUSTUS	exon	1276178	1276252	.	-	.	ID=PMILG00000008268.1-exon31;Parent=PMILG00000008268.1
contig_161	AUGUSTUS	exon	1276398	1276566	.	-	.	ID=PMILG00000008268.1-exon32;Parent=PMILG00000008268.1
contig_161	AUGUSTUS	exon	1276775	1276984	.	-	.	ID=PMILG00000008268.1-exon33;Parent=PMILG00000008268.1
contig_161	AUGUSTUS	exon	1277924	1278048	.	-	.	ID=PMILG00000008268.1-exon34;Parent=PMILG00000008268.1
contig_161	AUGUSTUS	exon	1278215	1278421	.	-	.	ID=PMILG00000008268.1-exon35;Parent=PMILG00000008268.1
contig_161	AUGUSTUS	exon	1279233	1279383	.	-	.	ID=PMILG00000008268.1-exon36;Parent=PMILG00000008268.1
contig_161	AUGUSTUS	exon	1279459	1279519	.	-	.	ID=PMILG00000008268.1-exon37;Parent=PMILG00000008268.1
contig_161	AUGUSTUS	CDS	1252154	1252354	.	-	0	ID=PMILG00000008268.1-cds1;Parent=PMILG00000008268.1
contig_161	AUGUSTUS	CDS	1252488	1252567	.	-	2	ID=PMILG00000008268.1-cds2;Parent=PMILG00000008268.1
contig_161	AUGUSTUS	CDS	1255578	1255623	.	-	0	ID=PMILG00000008268.1-cds3;Parent=PMILG00000008268.1
contig_161	AUGUSTUS	CDS	1256021	1256140	.	-	0	ID=PMILG00000008268.1-cds4;Parent=PMILG00000008268.1
contig_161	AUGUSTUS	CDS	1256214	1256318	.	-	0	ID=PMILG00000008268.1-cds5;Parent=PMILG00000008268.1
contig_161	AUGUSTUS	CDS	1256454	1256632	.	-	2	ID=PMILG00000008268.1-cds6;Parent=PMILG00000008268.1
contig_161	AUGUSTUS	CDS	1257630	1257693	.	-	0	ID=PMILG00000008268.1-cds7;Parent=PMILG00000008268.1
contig_161	AUGUSTUS	CDS	1257776	1257843	.	-	2	ID=PMILG00000008268.1-cds8;Parent=PMILG00000008268.1
contig_161	AUGUSTUS	CDS	1258004	1258108	.	-	2	ID=PMILG00000008268.1-cds9;Parent=PMILG00000008268.1
contig_161	AUGUSTUS	CDS	1258186	1258290	.	-	2	ID=PMILG00000008268.1-cds10;Parent=PMILG00000008268.1
contig_161	AUGUSTUS	CDS	1258441	1258548	.	-	2	ID=PMILG00000008268.1-cds11;Parent=PMILG00000008268.1
contig_161	AUGUSTUS	CDS	1258680	1258784	.	-	2	ID=PMILG00000008268.1-cds12;Parent=PMILG00000008268.1
contig_161	AUGUSTUS	CDS	1261204	1261416	.	-	2	ID=PMILG00000008268.1-cds13;Parent=PMILG00000008268.1
contig_161	AUGUSTUS	CDS	1261547	1261732	.	-	2	ID=PMILG00000008268.1-cds14;Parent=PMILG00000008268.1
contig_161	AUGUSTUS	CDS	1261833	1261974	.	-	0	ID=PMILG00000008268.1-cds15;Parent=PMILG00000008268.1
contig_161	AUGUSTUS	CDS	1262375	1262592	.	-	2	ID=PMILG00000008268.1-cds16;Parent=PMILG00000008268.1
contig_161	AUGUSTUS	CDS	1263407	1263596	.	-	0	ID=PMILG00000008268.1-cds17;Parent=PMILG00000008268.1
contig_161	AUGUSTUS	CDS	1263684	1263776	.	-	0	ID=PMILG00000008268.1-cds18;Parent=PMILG00000008268.1
contig_161	AUGUSTUS	CDS	1263902	1263925	.	-	0	ID=PMILG00000008268.1-cds19;Parent=PMILG00000008268.1
contig_161	AUGUSTUS	CDS	1264012	1264154	.	-	2	ID=PMILG00000008268.1-cds20;Parent=PMILG00000008268.1
contig_161	AUGUSTUS	CDS	1264270	1264447	.	-	0	ID=PMILG00000008268.1-cds21;Parent=PMILG00000008268.1
contig_161	AUGUSTUS	CDS	1268707	1268733	.	-	0	ID=PMILG00000008268.1-cds22;Parent=PMILG00000008268.1
contig_161	AUGUSTUS	CDS	1271104	1271220	.	-	0	ID=PMILG00000008268.1-cds23;Parent=PMILG00000008268.1
contig_161	AUGUSTUS	CDS	1271485	1271604	.	-	0	ID=PMILG00000008268.1-cds24;Parent=PMILG00000008268.1
contig_161	AUGUSTUS	CDS	1272760	1272906	.	-	0	ID=PMILG00000008268.1-cds25;Parent=PMILG00000008268.1
contig_161	AUGUSTUS	CDS	1273047	1273181	.	-	0	ID=PMILG00000008268.1-cds26;Parent=PMILG00000008268.1
contig_161	AUGUSTUS	CDS	1273921	1274059	.	-	1	ID=PMILG00000008268.1-cds27;Parent=PMILG00000008268.1
contig_161	AUGUSTUS	CDS	1274273	1274380	.	-	1	ID=PMILG00000008268.1-cds28;Parent=PMILG00000008268.1
```
