## Supplementary material for "Near-chromosome level genome assembly of devil firefish, *Pterois miles*": structural annotation file: Supplementary_file1_annotation.gff3 (part 19 of 54)

```
contig_161	AUGUSTUS	CDS	1275464	1275629	.	-	2	ID=PMILG00000008268.1-cds29;Parent=PMILG00000008268.1
contig_161	AUGUSTUS	CDS	1275908	1275951	.	-	1	ID=PMILG00000008268.1-cds30;Parent=PMILG00000008268.1
contig_161	AUGUSTUS	CDS	1276178	1276252	.	-	1	ID=PMILG00000008268.1-cds31;Parent=PMILG00000008268.1
contig_161	AUGUSTUS	CDS	1276398	1276566	.	-	2	ID=PMILG00000008268.1-cds32;Parent=PMILG00000008268.1
contig_161	AUGUSTUS	CDS	1276775	1276984	.	-	2	ID=PMILG00000008268.1-cds33;Parent=PMILG00000008268.1
contig_161	AUGUSTUS	CDS	1277924	1278048	.	-	1	ID=PMILG00000008268.1-cds34;Parent=PMILG00000008268.1
contig_161	AUGUSTUS	CDS	1278215	1278421	.	-	1	ID=PMILG00000008268.1-cds35;Parent=PMILG00000008268.1
contig_161	AUGUSTUS	CDS	1279233	1279383	.	-	2	ID=PMILG00000008268.1-cds36;Parent=PMILG00000008268.1
contig_161	AUGUSTUS	CDS	1279459	1279519	.	-	0	ID=PMILG00000008268.1-cds37;Parent=PMILG00000008268.1
contig_161	AUGUSTUS	gene	1280397	1286748	.	-	.	ID=PMILG00000008269;Name=contig_161.g6126.t1
contig_161	AUGUSTUS	mRNA	1280397	1286748	.	-	.	ID=PMILG00000008269.1;Parent=PMILG00000008269;Name=contig_161.g6126.t1
contig_161	AUGUSTUS	exon	1280397	1280530	.	-	.	ID=PMILG00000008269.1-exon1;Parent=PMILG00000008269.1
contig_161	AUGUSTUS	exon	1280643	1280749	.	-	.	ID=PMILG00000008269.1-exon2;Parent=PMILG00000008269.1
contig_161	AUGUSTUS	exon	1280927	1281033	.	-	.	ID=PMILG00000008269.1-exon3;Parent=PMILG00000008269.1
contig_161	AUGUSTUS	exon	1282216	1282340	.	-	.	ID=PMILG00000008269.1-exon4;Parent=PMILG00000008269.1
contig_161	AUGUSTUS	exon	1282886	1283091	.	-	.	ID=PMILG00000008269.1-exon5;Parent=PMILG00000008269.1
contig_161	AUGUSTUS	exon	1283305	1283426	.	-	.	ID=PMILG00000008269.1-exon6;Parent=PMILG00000008269.1
contig_161	AUGUSTUS	exon	1285324	1285478	.	-	.	ID=PMILG00000008269.1-exon7;Parent=PMILG00000008269.1
contig_161	AUGUSTUS	exon	1286643	1286748	.	-	.	ID=PMILG00000008269.1-exon8;Parent=PMILG00000008269.1
contig_161	AUGUSTUS	CDS	1280397	1280530	.	-	2	ID=PMILG00000008269.1-cds1;Parent=PMILG00000008269.1
contig_161	AUGUSTUS	CDS	1280643	1280749	.	-	1	ID=PMILG00000008269.1-cds2;Parent=PMILG00000008269.1
contig_161	AUGUSTUS	CDS	1280927	1281033	.	-	0	ID=PMILG00000008269.1-cds3;Parent=PMILG00000008269.1
contig_161	AUGUSTUS	CDS	1282216	1282340	.	-	2	ID=PMILG00000008269.1-cds4;Parent=PMILG00000008269.1
contig_161	AUGUSTUS	CDS	1282886	1283091	.	-	1	ID=PMILG00000008269.1-cds5;Parent=PMILG00000008269.1
contig_161	AUGUSTUS	CDS	1283305	1283426	.	-	0	ID=PMILG00000008269.1-cds6;Parent=PMILG00000008269.1
contig_161	AUGUSTUS	CDS	1285324	1285478	.	-	2	ID=PMILG00000008269.1-cds7;Parent=PMILG00000008269.1
contig_161	AUGUSTUS	CDS	1286643	1286748	.	-	0	ID=PMILG00000008269.1-cds8;Parent=PMILG00000008269.1
contig_161	AUGUSTUS	gene	1291336	1296791	.	-	.	ID=PMILG00000008270;Name=contig_161.g6127.t1
contig_161	AUGUSTUS	mRNA	1291336	1296791	.	-	.	ID=PMILG00000008270.1;Parent=PMILG00000008270;Name=contig_161.g6127.t1
contig_161	AUGUSTUS	exon	1291336	1291542	.	-	.	ID=PMILG00000008270.1-exon1;Parent=PMILG00000008270.1
contig_161	AUGUSTUS	exon	1291624	1291757	.	-	.	ID=PMILG00000008270.1-exon2;Parent=PMILG00000008270.1
contig_161	AUGUSTUS	exon	1292144	1292261	.	-	.	ID=PMILG00000008270.1-exon3;Parent=PMILG00000008270.1
contig_161	AUGUSTUS	exon	1292622	1292789	.	-	.	ID=PMILG00000008270.1-exon4;Parent=PMILG00000008270.1
contig_161	AUGUSTUS	exon	1292871	1293038	.	-	.	ID=PMILG00000008270.1-exon5;Parent=PMILG00000008270.1
contig_161	AUGUSTUS	exon	1293183	1293296	.	-	.	ID=PMILG00000008270.1-exon6;Parent=PMILG00000008270.1
contig_161	AUGUSTUS	exon	1293727	1293908	.	-	.	ID=PMILG00000008270.1-exon7;Parent=PMILG00000008270.1
contig_161	AUGUSTUS	exon	1295471	1295639	.	-	.	ID=PMILG00000008270.1-exon8;Parent=PMILG00000008270.1
contig_161	AUGUSTUS	exon	1296783	1296791	.	-	.	ID=PMILG00000008270.1-exon9;Parent=PMILG00000008270.1
contig_161	AUGUSTUS	CDS	1291336	1291542	.	-	0	ID=PMILG00000008270.1-cds1;Parent=PMILG00000008270.1
contig_161	AUGUSTUS	CDS	1291624	1291757	.	-	2	ID=PMILG00000008270.1-cds2;Parent=PMILG00000008270.1
contig_161	AUGUSTUS	CDS	1292144	1292261	.	-	0	ID=PMILG00000008270.1-cds3;Parent=PMILG00000008270.1
contig_161	AUGUSTUS	CDS	1292622	1292789	.	-	0	ID=PMILG00000008270.1-cds4;Parent=PMILG00000008270.1
contig_161	AUGUSTUS	CDS	1292871	1293038	.	-	0	ID=PMILG00000008270.1-cds5;Parent=PMILG00000008270.1
contig_161	AUGUSTUS	CDS	1293183	1293296	.	-	0	ID=PMILG00000008270.1-cds6;Parent=PMILG00000008270.1
contig_161	AUGUSTUS	CDS	1293727	1293908	.	-	2	ID=PMILG00000008270.1-cds7;Parent=PMILG00000008270.1
contig_161	AUGUSTUS	CDS	1295471	1295639	.	-	0	ID=PMILG00000008270.1-cds8;Parent=PMILG00000008270.1
contig_161	AUGUSTUS	CDS	1296783	1296791	.	-	0	ID=PMILG00000008270.1-cds9;Parent=PMILG00000008270.1
contig_161	AUGUSTUS	gene	1299526	1302194	.	+	.	ID=PMILG00000008271;Name=contig_161.g6128.t1
contig_161	AUGUSTUS	mRNA	1299526	1302194	.	+	.	ID=PMILG00000008271.1;Parent=PMILG00000008271;Name=contig_161.g6128.t1
contig_161	AUGUSTUS	exon	1299526	1299528	.	+	.	ID=PMILG00000008271.1-exon1;Parent=PMILG00000008271.1
contig_161	AUGUSTUS	exon	1300692	1300907	.	+	.	ID=PMILG00000008271.1-exon2;Parent=PMILG00000008271.1
contig_161	AUGUSTUS	exon	1302171	1302194	.	+	.	ID=PMILG00000008271.1-exon3;Parent=PMILG00000008271.1
contig_161	AUGUSTUS	CDS	1299526	1299528	.	+	0	ID=PMILG00000008271.1-cds1;Parent=PMILG00000008271.1
contig_161	AUGUSTUS	CDS	1300692	1300907	.	+	0	ID=PMILG00000008271.1-cds2;Parent=PMILG00000008271.1
contig_161	AUGUSTUS	CDS	1302171	1302194	.	+	0	ID=PMILG00000008271.1-cds3;Parent=PMILG00000008271.1
contig_161	AUGUSTUS	gene	1305039	1305330	.	-	.	ID=PMILG00000008272;Name=contig_161.g6129.t1
contig_161	AUGUSTUS	mRNA	1305039	1305330	.	-	.	ID=PMILG00000008272.1;Parent=PMILG00000008272;Name=contig_161.g6129.t1
contig_161	AUGUSTUS	exon	1305039	1305104	.	-	.	ID=PMILG00000008272.1-exon1;Parent=PMILG00000008272.1
contig_161	AUGUSTUS	exon	1305193	1305330	.	-	.	ID=PMILG00000008272.1-exon2;Parent=PMILG00000008272.1
contig_161	AUGUSTUS	CDS	1305039	1305104	.	-	0	ID=PMILG00000008272.1-cds1;Parent=PMILG00000008272.1
contig_161	AUGUSTUS	CDS	1305193	1305330	.	-	0	ID=PMILG00000008272.1-cds2;Parent=PMILG00000008272.1
contig_161	AUGUSTUS	gene	1305644	1311828	.	-	.	ID=PMILG00000008273;Name=contig_161.g6130.t1
contig_161	AUGUSTUS	mRNA	1305644	1311828	.	-	.	ID=PMILG00000008273.1;Parent=PMILG00000008273;Name=contig_161.g6130.t1
contig_161	AUGUSTUS	exon	1305644	1305748	.	-	.	ID=PMILG00000008273.1-exon1;Parent=PMILG00000008273.1
contig_161	AUGUSTUS	exon	1306737	1306838	.	-	.	ID=PMILG00000008273.1-exon2;Parent=PMILG00000008273.1
contig_161	AUGUSTUS	exon	1307047	1307121	.	-	.	ID=PMILG00000008273.1-exon3;Parent=PMILG00000008273.1
contig_161	AUGUSTUS	exon	1307574	1307671	.	-	.	ID=PMILG00000008273.1-exon4;Parent=PMILG00000008273.1
contig_161	AUGUSTUS	exon	1308102	1308204	.	-	.	ID=PMILG00000008273.1-exon5;Parent=PMILG00000008273.1
contig_161	AUGUSTUS	exon	1311760	1311828	.	-	.	ID=PMILG00000008273.1-exon6;Parent=PMILG00000008273.1
contig_161	AUGUSTUS	CDS	1305644	1305748	.	-	0	ID=PMILG00000008273.1-cds1;Parent=PMILG00000008273.1
contig_161	AUGUSTUS	CDS	1306737	1306838	.	-	0	ID=PMILG00000008273.1-cds2;Parent=PMILG00000008273.1
contig_161	AUGUSTUS	CDS	1307047	1307121	.	-	0	ID=PMILG00000008273.1-cds3;Parent=PMILG00000008273.1
contig_161	AUGUSTUS	CDS	1307574	1307671	.	-	2	ID=PMILG00000008273.1-cds4;Parent=PMILG00000008273.1
contig_161	AUGUSTUS	CDS	1308102	1308204	.	-	0	ID=PMILG00000008273.1-cds5;Parent=PMILG00000008273.1
contig_161	AUGUSTUS	CDS	1311760	1311828	.	-	0	ID=PMILG00000008273.1-cds6;Parent=PMILG00000008273.1
contig_161	.	gene	1315370	1344389	.	+	.	ID=PMILG00000008274;Name=contig_161.g6131.t1
contig_161	.	mRNA	1315370	1344389	.	+	.	ID=PMILG00000008274.1;Parent=PMILG00000008274;Name=contig_161.g6131.t1
contig_161	.	exon	1315370	1315693	.	+	.	ID=PMILG00000008274.1-exon1;Parent=PMILG00000008274.1
contig_161	.	exon	1315796	1315847	.	+	.	ID=PMILG00000008274.1-exon2;Parent=PMILG00000008274.1
contig_161	.	exon	1315996	1316139	.	+	.	ID=PMILG00000008274.1-exon3;Parent=PMILG00000008274.1
contig_161	.	exon	1316393	1316495	.	+	.	ID=PMILG00000008274.1-exon4;Parent=PMILG00000008274.1
contig_161	.	exon	1317106	1317314	.	+	.	ID=PMILG00000008274.1-exon5;Parent=PMILG00000008274.1
contig_161	.	exon	1317561	1317682	.	+	.	ID=PMILG00000008274.1-exon6;Parent=PMILG00000008274.1
contig_161	.	exon	1319696	1319915	.	+	.	ID=PMILG00000008274.1-exon7;Parent=PMILG00000008274.1
contig_161	.	exon	1319988	1320110	.	+	.	ID=PMILG00000008274.1-exon8;Parent=PMILG00000008274.1
contig_161	.	exon	1320192	1320303	.	+	.	ID=PMILG00000008274.1-exon9;Parent=PMILG00000008274.1
contig_161	.	exon	1321637	1321683	.	+	.	ID=PMILG00000008274.1-exon10;Parent=PMILG00000008274.1
contig_161	.	exon	1321765	1321901	.	+	.	ID=PMILG00000008274.1-exon11;Parent=PMILG00000008274.1
contig_161	.	exon	1321998	1322136	.	+	.	ID=PMILG00000008274.1-exon12;Parent=PMILG00000008274.1
contig_161	.	exon	1323124	1323224	.	+	.	ID=PMILG00000008274.1-exon13;Parent=PMILG00000008274.1
contig_161	.	exon	1323312	1323507	.	+	.	ID=PMILG00000008274.1-exon14;Parent=PMILG00000008274.1
contig_161	.	exon	1323578	1323793	.	+	.	ID=PMILG00000008274.1-exon15;Parent=PMILG00000008274.1
contig_161	.	exon	1324641	1324887	.	+	.	ID=PMILG00000008274.1-exon16;Parent=PMILG00000008274.1
contig_161	.	exon	1324986	1325080	.	+	.	ID=PMILG00000008274.1-exon17;Parent=PMILG00000008274.1
contig_161	.	exon	1325465	1325616	.	+	.	ID=PMILG00000008274.1-exon18;Parent=PMILG00000008274.1
contig_161	.	exon	1325703	1325806	.	+	.	ID=PMILG00000008274.1-exon19;Parent=PMILG00000008274.1
contig_161	.	exon	1325886	1326024	.	+	.	ID=PMILG00000008274.1-exon20;Parent=PMILG00000008274.1
contig_161	.	exon	1326174	1326308	.	+	.	ID=PMILG00000008274.1-exon21;Parent=PMILG00000008274.1
contig_161	.	exon	1327396	1327542	.	+	.	ID=PMILG00000008274.1-exon22;Parent=PMILG00000008274.1
contig_161	.	exon	1327687	1327827	.	+	.	ID=PMILG00000008274.1-exon23;Parent=PMILG00000008274.1
contig_161	.	exon	1328733	1328831	.	+	.	ID=PMILG00000008274.1-exon24;Parent=PMILG00000008274.1
contig_161	.	exon	1328914	1329070	.	+	.	ID=PMILG00000008274.1-exon25;Parent=PMILG00000008274.1
contig_161	.	exon	1330087	1330254	.	+	.	ID=PMILG00000008274.1-exon26;Parent=PMILG00000008274.1
contig_161	.	exon	1330366	1330501	.	+	.	ID=PMILG00000008274.1-exon27;Parent=PMILG00000008274.1
contig_161	.	exon	1330593	1330902	.	+	.	ID=PMILG00000008274.1-exon28;Parent=PMILG00000008274.1
contig_161	.	exon	1331107	1332259	.	+	.	ID=PMILG00000008274.1-exon29;Parent=PMILG00000008274.1
contig_161	.	exon	1332343	1332447	.	+	.	ID=PMILG00000008274.1-exon30;Parent=PMILG00000008274.1
contig_161	.	exon	1333575	1333721	.	+	.	ID=PMILG00000008274.1-exon31;Parent=PMILG00000008274.1
contig_161	.	exon	1333796	1333939	.	+	.	ID=PMILG00000008274.1-exon32;Parent=PMILG00000008274.1
contig_161	.	exon	1334033	1334197	.	+	.	ID=PMILG00000008274.1-exon33;Parent=PMILG00000008274.1
contig_161	.	exon	1334783	1334829	.	+	.	ID=PMILG00000008274.1-exon34;Parent=PMILG00000008274.1
contig_161	.	exon	1334926	1335103	.	+	.	ID=PMILG00000008274.1-exon35;Parent=PMILG00000008274.1
contig_161	.	exon	1335308	1335549	.	+	.	ID=PMILG00000008274.1-exon36;Parent=PMILG00000008274.1
contig_161	.	exon	1335636	1335825	.	+	.	ID=PMILG00000008274.1-exon37;Parent=PMILG00000008274.1
contig_161	.	exon	1336325	1336666	.	+	.	ID=PMILG00000008274.1-exon38;Parent=PMILG00000008274.1
contig_161	.	exon	1336751	1336989	.	+	.	ID=PMILG00000008274.1-exon39;Parent=PMILG00000008274.1
contig_161	.	exon	1337179	1337281	.	+	.	ID=PMILG00000008274.1-exon40;Parent=PMILG00000008274.1
contig_161	.	exon	1337398	1337469	.	+	.	ID=PMILG00000008274.1-exon41;Parent=PMILG00000008274.1
contig_161	.	exon	1338950	1339054	.	+	.	ID=PMILG00000008274.1-exon42;Parent=PMILG00000008274.1
contig_161	.	exon	1339183	1339388	.	+	.	ID=PMILG00000008274.1-exon43;Parent=PMILG00000008274.1
contig_161	.	exon	1339476	1339625	.	+	.	ID=PMILG00000008274.1-exon44;Parent=PMILG00000008274.1
contig_161	.	exon	1339715	1339831	.	+	.	ID=PMILG00000008274.1-exon45;Parent=PMILG00000008274.1
contig_161	.	exon	1340360	1340540	.	+	.	ID=PMILG00000008274.1-exon46;Parent=PMILG00000008274.1
contig_161	.	exon	1340839	1340879	.	+	.	ID=PMILG00000008274.1-exon47;Parent=PMILG00000008274.1
contig_161	.	exon	1340957	1341073	.	+	.	ID=PMILG00000008274.1-exon48;Parent=PMILG00000008274.1
contig_161	.	exon	1341348	1341446	.	+	.	ID=PMILG00000008274.1-exon49;Parent=PMILG00000008274.1
contig_161	.	exon	1342780	1342908	.	+	.	ID=PMILG00000008274.1-exon50;Parent=PMILG00000008274.1
contig_161	.	exon	1343021	1343060	.	+	.	ID=PMILG00000008274.1-exon51;Parent=PMILG00000008274.1
contig_161	.	exon	1343152	1343249	.	+	.	ID=PMILG00000008274.1-exon52;Parent=PMILG00000008274.1
contig_161	.	exon	1343442	1344389	.	+	.	ID=PMILG00000008274.1-exon53;Parent=PMILG00000008274.1
contig_161	.	CDS	1315688	1315693	.	+	0	ID=PMILG00000008274.1-cds1;Parent=PMILG00000008274.1
contig_161	.	CDS	1315796	1315847	.	+	0	ID=PMILG00000008274.1-cds2;Parent=PMILG00000008274.1
contig_161	.	CDS	1315996	1316139	.	+	2	ID=PMILG00000008274.1-cds3;Parent=PMILG00000008274.1
contig_161	.	CDS	1316393	1316495	.	+	2	ID=PMILG00000008274.1-cds4;Parent=PMILG00000008274.1
contig_161	.	CDS	1317106	1317314	.	+	1	ID=PMILG00000008274.1-cds5;Parent=PMILG00000008274.1
contig_161	.	CDS	1317561	1317682	.	+	2	ID=PMILG00000008274.1-cds6;Parent=PMILG00000008274.1
contig_161	.	CDS	1319696	1319915	.	+	0	ID=PMILG00000008274.1-cds7;Parent=PMILG00000008274.1
contig_161	.	CDS	1319988	1320110	.	+	2	ID=PMILG00000008274.1-cds8;Parent=PMILG00000008274.1
contig_161	.	CDS	1320192	1320303	.	+	2	ID=PMILG00000008274.1-cds9;Parent=PMILG00000008274.1
contig_161	.	CDS	1321637	1321683	.	+	1	ID=PMILG00000008274.1-cds10;Parent=PMILG00000008274.1
contig_161	.	CDS	1321765	1321901	.	+	2	ID=PMILG00000008274.1-cds11;Parent=PMILG00000008274.1
contig_161	.	CDS	1321998	1322136	.	+	0	ID=PMILG00000008274.1-cds12;Parent=PMILG00000008274.1
contig_161	.	CDS	1323124	1323224	.	+	2	ID=PMILG00000008274.1-cds13;Parent=PMILG00000008274.1
contig_161	.	CDS	1323312	1323507	.	+	0	ID=PMILG00000008274.1-cds14;Parent=PMILG00000008274.1
contig_161	.	CDS	1323578	1323793	.	+	2	ID=PMILG00000008274.1-cds15;Parent=PMILG00000008274.1
contig_161	.	CDS	1324641	1324887	.	+	2	ID=PMILG00000008274.1-cds16;Parent=PMILG00000008274.1
contig_161	.	CDS	1324986	1325080	.	+	1	ID=PMILG00000008274.1-cds17;Parent=PMILG00000008274.1
contig_161	.	CDS	1325465	1325616	.	+	2	ID=PMILG00000008274.1-cds18;Parent=PMILG00000008274.1
contig_161	.	CDS	1325703	1325806	.	+	0	ID=PMILG00000008274.1-cds19;Parent=PMILG00000008274.1
contig_161	.	CDS	1325886	1326024	.	+	1	ID=PMILG00000008274.1-cds20;Parent=PMILG00000008274.1
contig_161	.	CDS	1326174	1326308	.	+	0	ID=PMILG00000008274.1-cds21;Parent=PMILG00000008274.1
contig_161	.	CDS	1327396	1327542	.	+	0	ID=PMILG00000008274.1-cds22;Parent=PMILG00000008274.1
contig_161	.	CDS	1327687	1327827	.	+	0	ID=PMILG00000008274.1-cds23;Parent=PMILG00000008274.1
contig_161	.	CDS	1328733	1328831	.	+	0	ID=PMILG00000008274.1-cds24;Parent=PMILG00000008274.1
contig_161	.	CDS	1328914	1329070	.	+	0	ID=PMILG00000008274.1-cds25;Parent=PMILG00000008274.1
contig_161	.	CDS	1330087	1330254	.	+	2	ID=PMILG00000008274.1-cds26;Parent=PMILG00000008274.1
contig_161	.	CDS	1330366	1330501	.	+	2	ID=PMILG00000008274.1-cds27;Parent=PMILG00000008274.1
contig_161	.	CDS	1330593	1330902	.	+	1	ID=PMILG00000008274.1-cds28;Parent=PMILG00000008274.1
contig_161	.	CDS	1331107	1332259	.	+	0	ID=PMILG00000008274.1-cds29;Parent=PMILG00000008274.1
contig_161	.	CDS	1332343	1332447	.	+	2	ID=PMILG00000008274.1-cds30;Parent=PMILG00000008274.1
contig_161	.	CDS	1333575	1333721	.	+	2	ID=PMILG00000008274.1-cds31;Parent=PMILG00000008274.1
contig_161	.	CDS	1333796	1333939	.	+	2	ID=PMILG00000008274.1-cds32;Parent=PMILG00000008274.1
contig_161	.	CDS	1334033	1334197	.	+	2	ID=PMILG00000008274.1-cds33;Parent=PMILG00000008274.1
contig_161	.	CDS	1334783	1334829	.	+	2	ID=PMILG00000008274.1-cds34;Parent=PMILG00000008274.1
contig_161	.	CDS	1334926	1335103	.	+	0	ID=PMILG00000008274.1-cds35;Parent=PMILG00000008274.1
contig_161	.	CDS	1335308	1335549	.	+	2	ID=PMILG00000008274.1-cds36;Parent=PMILG00000008274.1
contig_161	.	CDS	1335636	1335825	.	+	0	ID=PMILG00000008274.1-cds37;Parent=PMILG00000008274.1
contig_161	.	CDS	1336325	1336666	.	+	2	ID=PMILG00000008274.1-cds38;Parent=PMILG00000008274.1
contig_161	.	CDS	1336751	1336989	.	+	2	ID=PMILG00000008274.1-cds39;Parent=PMILG00000008274.1
contig_161	.	CDS	1337179	1337281	.	+	0	ID=PMILG00000008274.1-cds40;Parent=PMILG00000008274.1
contig_161	.	CDS	1337398	1337469	.	+	2	ID=PMILG00000008274.1-cds41;Parent=PMILG00000008274.1
contig_161	.	CDS	1338950	1339054	.	+	2	ID=PMILG00000008274.1-cds42;Parent=PMILG00000008274.1
contig_161	.	CDS	1339183	1339388	.	+	2	ID=PMILG00000008274.1-cds43;Parent=PMILG00000008274.1
contig_161	.	CDS	1339476	1339625	.	+	0	ID=PMILG00000008274.1-cds44;Parent=PMILG00000008274.1
contig_161	.	CDS	1339715	1339831	.	+	0	ID=PMILG00000008274.1-cds45;Parent=PMILG00000008274.1
contig_161	.	CDS	1340360	1340540	.	+	0	ID=PMILG00000008274.1-cds46;Parent=PMILG00000008274.1
contig_161	.	CDS	1340839	1340879	.	+	2	ID=PMILG00000008274.1-cds47;Parent=PMILG00000008274.1
contig_161	.	CDS	1340957	1341073	.	+	0	ID=PMILG00000008274.1-cds48;Parent=PMILG00000008274.1
contig_161	.	CDS	1341348	1341446	.	+	0	ID=PMILG00000008274.1-cds49;Parent=PMILG00000008274.1
contig_161	.	CDS	1342780	1342908	.	+	0	ID=PMILG00000008274.1-cds50;Parent=PMILG00000008274.1
contig_161	.	CDS	1343021	1343060	.	+	0	ID=PMILG00000008274.1-cds51;Parent=PMILG00000008274.1
contig_161	.	CDS	1343152	1343249	.	+	2	ID=PMILG00000008274.1-cds52;Parent=PMILG00000008274.1
contig_161	.	CDS	1343442	1343627	.	+	0	ID=PMILG00000008274.1-cds53;Parent=PMILG00000008274.1
contig_161	.	five_prime_UTR	1315370	1315687	.	+	.	ID=PMILG00000008274.1-five_prime_utr1;Parent=PMILG00000008274.1
contig_161	.	three_prime_UTR	1343628	1344389	.	+	.	ID=PMILG00000008274.1-three_prime_utr1;Parent=PMILG00000008274.1
contig_161	AUGUSTUS	gene	1348604	1361766	.	+	.	ID=PMILG00000008275;Name=contig_161.g6132.t1
contig_161	AUGUSTUS	mRNA	1348604	1361766	.	+	.	ID=PMILG00000008275.1;Parent=PMILG00000008275;Name=contig_161.g6132.t1
contig_161	AUGUSTUS	exon	1348604	1348732	.	+	.	ID=PMILG00000008275.1-exon1;Parent=PMILG00000008275.1
contig_161	AUGUSTUS	exon	1348858	1349163	.	+	.	ID=PMILG00000008275.1-exon2;Parent=PMILG00000008275.1
contig_161	AUGUSTUS	exon	1350495	1350590	.	+	.	ID=PMILG00000008275.1-exon3;Parent=PMILG00000008275.1
contig_161	AUGUSTUS	exon	1351161	1351333	.	+	.	ID=PMILG00000008275.1-exon4;Parent=PMILG00000008275.1
contig_161	AUGUSTUS	exon	1351593	1351647	.	+	.	ID=PMILG00000008275.1-exon5;Parent=PMILG00000008275.1
contig_161	AUGUSTUS	exon	1352229	1352280	.	+	.	ID=PMILG00000008275.1-exon6;Parent=PMILG00000008275.1
contig_161	AUGUSTUS	exon	1352394	1352449	.	+	.	ID=PMILG00000008275.1-exon7;Parent=PMILG00000008275.1
contig_161	AUGUSTUS	exon	1352700	1352747	.	+	.	ID=PMILG00000008275.1-exon8;Parent=PMILG00000008275.1
contig_161	AUGUSTUS	exon	1353795	1353859	.	+	.	ID=PMILG00000008275.1-exon9;Parent=PMILG00000008275.1
contig_161	AUGUSTUS	exon	1354493	1354627	.	+	.	ID=PMILG00000008275.1-exon10;Parent=PMILG00000008275.1
contig_161	AUGUSTUS	exon	1354746	1354906	.	+	.	ID=PMILG00000008275.1-exon11;Parent=PMILG00000008275.1
contig_161	AUGUSTUS	exon	1355758	1355840	.	+	.	ID=PMILG00000008275.1-exon12;Parent=PMILG00000008275.1
contig_161	AUGUSTUS	exon	1356928	1357065	.	+	.	ID=PMILG00000008275.1-exon13;Parent=PMILG00000008275.1
contig_161	AUGUSTUS	exon	1357164	1357220	.	+	.	ID=PMILG00000008275.1-exon14;Parent=PMILG00000008275.1
contig_161	AUGUSTUS	exon	1357725	1357799	.	+	.	ID=PMILG00000008275.1-exon15;Parent=PMILG00000008275.1
contig_161	AUGUSTUS	exon	1358228	1358429	.	+	.	ID=PMILG00000008275.1-exon16;Parent=PMILG00000008275.1
contig_161	AUGUSTUS	exon	1358521	1358632	.	+	.	ID=PMILG00000008275.1-exon17;Parent=PMILG00000008275.1
contig_161	AUGUSTUS	exon	1359266	1359323	.	+	.	ID=PMILG00000008275.1-exon18;Parent=PMILG00000008275.1
contig_161	AUGUSTUS	exon	1359431	1359531	.	+	.	ID=PMILG00000008275.1-exon19;Parent=PMILG00000008275.1
contig_161	AUGUSTUS	exon	1359651	1359814	.	+	.	ID=PMILG00000008275.1-exon20;Parent=PMILG00000008275.1
contig_161	AUGUSTUS	exon	1359897	1360049	.	+	.	ID=PMILG00000008275.1-exon21;Parent=PMILG00000008275.1
contig_161	AUGUSTUS	exon	1360269	1360321	.	+	.	ID=PMILG00000008275.1-exon22;Parent=PMILG00000008275.1
contig_161	AUGUSTUS	exon	1361581	1361766	.	+	.	ID=PMILG00000008275.1-exon23;Parent=PMILG00000008275.1
contig_161	AUGUSTUS	CDS	1348604	1348732	.	+	0	ID=PMILG00000008275.1-cds1;Parent=PMILG00000008275.1
contig_161	AUGUSTUS	CDS	1348858	1349163	.	+	0	ID=PMILG00000008275.1-cds2;Parent=PMILG00000008275.1
contig_161	AUGUSTUS	CDS	1350495	1350590	.	+	0	ID=PMILG00000008275.1-cds3;Parent=PMILG00000008275.1
contig_161	AUGUSTUS	CDS	1351161	1351333	.	+	0	ID=PMILG00000008275.1-cds4;Parent=PMILG00000008275.1
contig_161	AUGUSTUS	CDS	1351593	1351647	.	+	1	ID=PMILG00000008275.1-cds5;Parent=PMILG00000008275.1
contig_161	AUGUSTUS	CDS	1352229	1352280	.	+	0	ID=PMILG00000008275.1-cds6;Parent=PMILG00000008275.1
contig_161	AUGUSTUS	CDS	1352394	1352449	.	+	2	ID=PMILG00000008275.1-cds7;Parent=PMILG00000008275.1
contig_161	AUGUSTUS	CDS	1352700	1352747	.	+	0	ID=PMILG00000008275.1-cds8;Parent=PMILG00000008275.1
contig_161	AUGUSTUS	CDS	1353795	1353859	.	+	0	ID=PMILG00000008275.1-cds9;Parent=PMILG00000008275.1
contig_161	AUGUSTUS	CDS	1354493	1354627	.	+	1	ID=PMILG00000008275.1-cds10;Parent=PMILG00000008275.1
contig_161	AUGUSTUS	CDS	1354746	1354906	.	+	1	ID=PMILG00000008275.1-cds11;Parent=PMILG00000008275.1
contig_161	AUGUSTUS	CDS	1355758	1355840	.	+	2	ID=PMILG00000008275.1-cds12;Parent=PMILG00000008275.1
contig_161	AUGUSTUS	CDS	1356928	1357065	.	+	0	ID=PMILG00000008275.1-cds13;Parent=PMILG00000008275.1
contig_161	AUGUSTUS	CDS	1357164	1357220	.	+	0	ID=PMILG00000008275.1-cds14;Parent=PMILG00000008275.1
contig_161	AUGUSTUS	CDS	1357725	1357799	.	+	0	ID=PMILG00000008275.1-cds15;Parent=PMILG00000008275.1
contig_161	AUGUSTUS	CDS	1358228	1358429	.	+	0	ID=PMILG00000008275.1-cds16;Parent=PMILG00000008275.1
contig_161	AUGUSTUS	CDS	1358521	1358632	.	+	2	ID=PMILG00000008275.1-cds17;Parent=PMILG00000008275.1
contig_161	AUGUSTUS	CDS	1359266	1359323	.	+	1	ID=PMILG00000008275.1-cds18;Parent=PMILG00000008275.1
contig_161	AUGUSTUS	CDS	1359431	1359531	.	+	0	ID=PMILG00000008275.1-cds19;Parent=PMILG00000008275.1
contig_161	AUGUSTUS	CDS	1359651	1359814	.	+	1	ID=PMILG00000008275.1-cds20;Parent=PMILG00000008275.1
contig_161	AUGUSTUS	CDS	1359897	1360049	.	+	2	ID=PMILG00000008275.1-cds21;Parent=PMILG00000008275.1
contig_161	AUGUSTUS	CDS	1360269	1360321	.	+	2	ID=PMILG00000008275.1-cds22;Parent=PMILG00000008275.1
contig_161	AUGUSTUS	CDS	1361581	1361766	.	+	0	ID=PMILG00000008275.1-cds23;Parent=PMILG00000008275.1
contig_161	AUGUSTUS	gene	1367030	1372468	.	+	.	ID=PMILG00000008276;Name=contig_161.g6133.t1
contig_161	AUGUSTUS	mRNA	1367030	1372468	.	+	.	ID=PMILG00000008276.1;Parent=PMILG00000008276;Name=contig_161.g6133.t1
contig_161	AUGUSTUS	exon	1367030	1367232	.	+	.	ID=PMILG00000008276.1-exon1;Parent=PMILG00000008276.1
contig_161	AUGUSTUS	exon	1367409	1367526	.	+	.	ID=PMILG00000008276.1-exon2;Parent=PMILG00000008276.1
contig_161	AUGUSTUS	exon	1368748	1368926	.	+	.	ID=PMILG00000008276.1-exon3;Parent=PMILG00000008276.1
contig_161	AUGUSTUS	exon	1369008	1369128	.	+	.	ID=PMILG00000008276.1-exon4;Parent=PMILG00000008276.1
contig_161	AUGUSTUS	exon	1369427	1369477	.	+	.	ID=PMILG00000008276.1-exon5;Parent=PMILG00000008276.1
contig_161	AUGUSTUS	exon	1369532	1369666	.	+	.	ID=PMILG00000008276.1-exon6;Parent=PMILG00000008276.1
contig_161	AUGUSTUS	exon	1369795	1369923	.	+	.	ID=PMILG00000008276.1-exon7;Parent=PMILG00000008276.1
contig_161	AUGUSTUS	exon	1371871	1371977	.	+	.	ID=PMILG00000008276.1-exon8;Parent=PMILG00000008276.1
contig_161	AUGUSTUS	exon	1372068	1372221	.	+	.	ID=PMILG00000008276.1-exon9;Parent=PMILG00000008276.1
contig_161	AUGUSTUS	exon	1372340	1372468	.	+	.	ID=PMILG00000008276.1-exon10;Parent=PMILG00000008276.1
contig_161	AUGUSTUS	CDS	1367030	1367232	.	+	0	ID=PMILG00000008276.1-cds1;Parent=PMILG00000008276.1
contig_161	AUGUSTUS	CDS	1367409	1367526	.	+	1	ID=PMILG00000008276.1-cds2;Parent=PMILG00000008276.1
contig_161	AUGUSTUS	CDS	1368748	1368926	.	+	0	ID=PMILG00000008276.1-cds3;Parent=PMILG00000008276.1
contig_161	AUGUSTUS	CDS	1369008	1369128	.	+	1	ID=PMILG00000008276.1-cds4;Parent=PMILG00000008276.1
contig_161	AUGUSTUS	CDS	1369427	1369477	.	+	0	ID=PMILG00000008276.1-cds5;Parent=PMILG00000008276.1
contig_161	AUGUSTUS	CDS	1369532	1369666	.	+	0	ID=PMILG00000008276.1-cds6;Parent=PMILG00000008276.1
contig_161	AUGUSTUS	CDS	1369795	1369923	.	+	0	ID=PMILG00000008276.1-cds7;Parent=PMILG00000008276.1
contig_161	AUGUSTUS	CDS	1371871	1371977	.	+	0	ID=PMILG00000008276.1-cds8;Parent=PMILG00000008276.1
contig_161	AUGUSTUS	CDS	1372068	1372221	.	+	1	ID=PMILG00000008276.1-cds9;Parent=PMILG00000008276.1
contig_161	AUGUSTUS	CDS	1372340	1372468	.	+	0	ID=PMILG00000008276.1-cds10;Parent=PMILG00000008276.1
contig_161	AUGUSTUS	gene	1373779	1377068	.	+	.	ID=PMILG00000008277;Name=contig_161.g6134.t1
contig_161	AUGUSTUS	mRNA	1373779	1377068	.	+	.	ID=PMILG00000008277.1;Parent=PMILG00000008277;Name=contig_161.g6134.t1
contig_161	AUGUSTUS	exon	1373779	1373850	.	+	.	ID=PMILG00000008277.1-exon1;Parent=PMILG00000008277.1
contig_161	AUGUSTUS	exon	1374636	1374725	.	+	.	ID=PMILG00000008277.1-exon2;Parent=PMILG00000008277.1
contig_161	AUGUSTUS	exon	1374826	1375043	.	+	.	ID=PMILG00000008277.1-exon3;Parent=PMILG00000008277.1
contig_161	AUGUSTUS	exon	1375157	1375238	.	+	.	ID=PMILG00000008277.1-exon4;Parent=PMILG00000008277.1
contig_161	AUGUSTUS	exon	1375331	1375366	.	+	.	ID=PMILG00000008277.1-exon5;Parent=PMILG00000008277.1
contig_161	AUGUSTUS	exon	1376079	1376201	.	+	.	ID=PMILG00000008277.1-exon6;Parent=PMILG00000008277.1
contig_161	AUGUSTUS	exon	1376344	1376417	.	+	.	ID=PMILG00000008277.1-exon7;Parent=PMILG00000008277.1
contig_161	AUGUSTUS	exon	1376882	1377068	.	+	.	ID=PMILG00000008277.1-exon8;Parent=PMILG00000008277.1
contig_161	AUGUSTUS	CDS	1373779	1373850	.	+	0	ID=PMILG00000008277.1-cds1;Parent=PMILG00000008277.1
contig_161	AUGUSTUS	CDS	1374636	1374725	.	+	0	ID=PMILG00000008277.1-cds2;Parent=PMILG00000008277.1
contig_161	AUGUSTUS	CDS	1374826	1375043	.	+	0	ID=PMILG00000008277.1-cds3;Parent=PMILG00000008277.1
contig_161	AUGUSTUS	CDS	1375157	1375238	.	+	1	ID=PMILG00000008277.1-cds4;Parent=PMILG00000008277.1
contig_161	AUGUSTUS	CDS	1375331	1375366	.	+	0	ID=PMILG00000008277.1-cds5;Parent=PMILG00000008277.1
contig_161	AUGUSTUS	CDS	1376079	1376201	.	+	0	ID=PMILG00000008277.1-cds6;Parent=PMILG00000008277.1
contig_161	AUGUSTUS	CDS	1376344	1376417	.	+	0	ID=PMILG00000008277.1-cds7;Parent=PMILG00000008277.1
contig_161	AUGUSTUS	CDS	1376882	1377068	.	+	1	ID=PMILG00000008277.1-cds8;Parent=PMILG00000008277.1
contig_161	AUGUSTUS	gene	1398197	1408774	.	+	.	ID=PMILG00000008278;Name=contig_161.g6135.t1
contig_161	AUGUSTUS	mRNA	1398197	1408774	.	+	.	ID=PMILG00000008278.1;Parent=PMILG00000008278;Name=contig_161.g6135.t1
contig_161	AUGUSTUS	exon	1398197	1398302	.	+	.	ID=PMILG00000008278.1-exon1;Parent=PMILG00000008278.1
contig_161	AUGUSTUS	exon	1407385	1407948	.	+	.	ID=PMILG00000008278.1-exon2;Parent=PMILG00000008278.1
contig_161	AUGUSTUS	exon	1408755	1408774	.	+	.	ID=PMILG00000008278.1-exon3;Parent=PMILG00000008278.1
contig_161	AUGUSTUS	CDS	1398197	1398302	.	+	0	ID=PMILG00000008278.1-cds1;Parent=PMILG00000008278.1
contig_161	AUGUSTUS	CDS	1407385	1407948	.	+	2	ID=PMILG00000008278.1-cds2;Parent=PMILG00000008278.1
contig_161	AUGUSTUS	CDS	1408755	1408774	.	+	2	ID=PMILG00000008278.1-cds3;Parent=PMILG00000008278.1
contig_161	AUGUSTUS	gene	1456438	1486735	.	+	.	ID=PMILG00000008279;Name=contig_161.g6136.t1
contig_161	AUGUSTUS	mRNA	1456438	1486735	.	+	.	ID=PMILG00000008279.1;Parent=PMILG00000008279;Name=contig_161.g6136.t1
contig_161	AUGUSTUS	exon	1456438	1456456	.	+	.	ID=PMILG00000008279.1-exon1;Parent=PMILG00000008279.1
contig_161	AUGUSTUS	exon	1462982	1463282	.	+	.	ID=PMILG00000008279.1-exon2;Parent=PMILG00000008279.1
contig_161	AUGUSTUS	exon	1464231	1464367	.	+	.	ID=PMILG00000008279.1-exon3;Parent=PMILG00000008279.1
contig_161	AUGUSTUS	exon	1465706	1465850	.	+	.	ID=PMILG00000008279.1-exon4;Parent=PMILG00000008279.1
contig_161	AUGUSTUS	exon	1466604	1466812	.	+	.	ID=PMILG00000008279.1-exon5;Parent=PMILG00000008279.1
contig_161	AUGUSTUS	exon	1466974	1467100	.	+	.	ID=PMILG00000008279.1-exon6;Parent=PMILG00000008279.1
contig_161	AUGUSTUS	exon	1468398	1468633	.	+	.	ID=PMILG00000008279.1-exon7;Parent=PMILG00000008279.1
contig_161	AUGUSTUS	exon	1468736	1468903	.	+	.	ID=PMILG00000008279.1-exon8;Parent=PMILG00000008279.1
contig_161	AUGUSTUS	exon	1469240	1469468	.	+	.	ID=PMILG00000008279.1-exon9;Parent=PMILG00000008279.1
contig_161	AUGUSTUS	exon	1473363	1473649	.	+	.	ID=PMILG00000008279.1-exon10;Parent=PMILG00000008279.1
contig_161	AUGUSTUS	exon	1473764	1473906	.	+	.	ID=PMILG00000008279.1-exon11;Parent=PMILG00000008279.1
contig_161	AUGUSTUS	exon	1474713	1474878	.	+	.	ID=PMILG00000008279.1-exon12;Parent=PMILG00000008279.1
contig_161	AUGUSTUS	exon	1474966	1475068	.	+	.	ID=PMILG00000008279.1-exon13;Parent=PMILG00000008279.1
contig_161	AUGUSTUS	exon	1475277	1475365	.	+	.	ID=PMILG00000008279.1-exon14;Parent=PMILG00000008279.1
contig_161	AUGUSTUS	exon	1475457	1475711	.	+	.	ID=PMILG00000008279.1-exon15;Parent=PMILG00000008279.1
contig_161	AUGUSTUS	exon	1477468	1477572	.	+	.	ID=PMILG00000008279.1-exon16;Parent=PMILG00000008279.1
contig_161	AUGUSTUS	exon	1477786	1477974	.	+	.	ID=PMILG00000008279.1-exon17;Parent=PMILG00000008279.1
contig_161	AUGUSTUS	exon	1478206	1478335	.	+	.	ID=PMILG00000008279.1-exon18;Parent=PMILG00000008279.1
contig_161	AUGUSTUS	exon	1481135	1481269	.	+	.	ID=PMILG00000008279.1-exon19;Parent=PMILG00000008279.1
contig_161	AUGUSTUS	exon	1486210	1486735	.	+	.	ID=PMILG00000008279.1-exon20;Parent=PMILG00000008279.1
contig_161	AUGUSTUS	CDS	1456438	1456456	.	+	0	ID=PMILG00000008279.1-cds1;Parent=PMILG00000008279.1
contig_161	AUGUSTUS	CDS	1462982	1463282	.	+	2	ID=PMILG00000008279.1-cds2;Parent=PMILG00000008279.1
contig_161	AUGUSTUS	CDS	1464231	1464367	.	+	1	ID=PMILG00000008279.1-cds3;Parent=PMILG00000008279.1
contig_161	AUGUSTUS	CDS	1465706	1465850	.	+	2	ID=PMILG00000008279.1-cds4;Parent=PMILG00000008279.1
contig_161	AUGUSTUS	CDS	1466604	1466812	.	+	1	ID=PMILG00000008279.1-cds5;Parent=PMILG00000008279.1
contig_161	AUGUSTUS	CDS	1466974	1467100	.	+	2	ID=PMILG00000008279.1-cds6;Parent=PMILG00000008279.1
contig_161	AUGUSTUS	CDS	1468398	1468633	.	+	1	ID=PMILG00000008279.1-cds7;Parent=PMILG00000008279.1
contig_161	AUGUSTUS	CDS	1468736	1468903	.	+	2	ID=PMILG00000008279.1-cds8;Parent=PMILG00000008279.1
contig_161	AUGUSTUS	CDS	1469240	1469468	.	+	2	ID=PMILG00000008279.1-cds9;Parent=PMILG00000008279.1
contig_161	AUGUSTUS	CDS	1473363	1473649	.	+	1	ID=PMILG00000008279.1-cds10;Parent=PMILG00000008279.1
contig_161	AUGUSTUS	CDS	1473764	1473906	.	+	2	ID=PMILG00000008279.1-cds11;Parent=PMILG00000008279.1
contig_161	AUGUSTUS	CDS	1474713	1474878	.	+	0	ID=PMILG00000008279.1-cds12;Parent=PMILG00000008279.1
contig_161	AUGUSTUS	CDS	1474966	1475068	.	+	2	ID=PMILG00000008279.1-cds13;Parent=PMILG00000008279.1
contig_161	AUGUSTUS	CDS	1475277	1475365	.	+	1	ID=PMILG00000008279.1-cds14;Parent=PMILG00000008279.1
contig_161	AUGUSTUS	CDS	1475457	1475711	.	+	2	ID=PMILG00000008279.1-cds15;Parent=PMILG00000008279.1
contig_161	AUGUSTUS	CDS	1477468	1477572	.	+	2	ID=PMILG00000008279.1-cds16;Parent=PMILG00000008279.1
contig_161	AUGUSTUS	CDS	1477786	1477974	.	+	2	ID=PMILG00000008279.1-cds17;Parent=PMILG00000008279.1
contig_161	AUGUSTUS	CDS	1478206	1478335	.	+	2	ID=PMILG00000008279.1-cds18;Parent=PMILG00000008279.1
contig_161	AUGUSTUS	CDS	1481135	1481269	.	+	1	ID=PMILG00000008279.1-cds19;Parent=PMILG00000008279.1
contig_161	AUGUSTUS	CDS	1486210	1486735	.	+	1	ID=PMILG00000008279.1-cds20;Parent=PMILG00000008279.1
contig_161	.	gene	1491731	1495883	.	-	.	ID=PMILG00000008280;Name=contig_161.g6137.t1
contig_161	.	mRNA	1491731	1495883	.	-	.	ID=PMILG00000008280.1;Parent=PMILG00000008280;Name=contig_161.g6137.t1
contig_161	.	exon	1491731	1493248	.	-	.	ID=PMILG00000008280.1-exon1;Parent=PMILG00000008280.1
contig_161	.	exon	1493323	1493537	.	-	.	ID=PMILG00000008280.1-exon2;Parent=PMILG00000008280.1
contig_161	.	exon	1494990	1495106	.	-	.	ID=PMILG00000008280.1-exon3;Parent=PMILG00000008280.1
contig_161	.	exon	1495174	1495367	.	-	.	ID=PMILG00000008280.1-exon4;Parent=PMILG00000008280.1
contig_161	.	exon	1495868	1495883	.	-	.	ID=PMILG00000008280.1-exon5;Parent=PMILG00000008280.1
contig_161	.	CDS	1493074	1493248	.	-	1	ID=PMILG00000008280.1-cds1;Parent=PMILG00000008280.1
contig_161	.	CDS	1493323	1493537	.	-	0	ID=PMILG00000008280.1-cds2;Parent=PMILG00000008280.1
contig_161	.	CDS	1494990	1495106	.	-	0	ID=PMILG00000008280.1-cds3;Parent=PMILG00000008280.1
contig_161	.	CDS	1495174	1495367	.	-	2	ID=PMILG00000008280.1-cds4;Parent=PMILG00000008280.1
contig_161	.	CDS	1495868	1495883	.	-	0	ID=PMILG00000008280.1-cds5;Parent=PMILG00000008280.1
contig_161	.	three_prime_UTR	1491731	1493073	.	-	.	ID=PMILG00000008280.1-three_prime_utr1;Parent=PMILG00000008280.1
contig_161	.	mRNA	1491731	1495883	.	-	.	ID=PMILG00000008280.2;Parent=PMILG00000008280;Name=contig_161.g6137.t1
contig_161	.	exon	1491731	1493248	.	-	.	ID=PMILG00000008280.2-exon1;Parent=PMILG00000008280.2
contig_161	.	exon	1493323	1493537	.	-	.	ID=PMILG00000008280.2-exon2;Parent=PMILG00000008280.2
contig_161	.	exon	1494990	1495106	.	-	.	ID=PMILG00000008280.2-exon3;Parent=PMILG00000008280.2
contig_161	.	exon	1495174	1495226	.	-	.	ID=PMILG00000008280.2-exon4;Parent=PMILG00000008280.2
contig_161	.	exon	1495299	1495367	.	-	.	ID=PMILG00000008280.2-exon5;Parent=PMILG00000008280.2
contig_161	.	exon	1495868	1495883	.	-	.	ID=PMILG00000008280.2-exon6;Parent=PMILG00000008280.2
contig_161	.	CDS	1493074	1493248	.	-	1	ID=PMILG00000008280.2-cds1;Parent=PMILG00000008280.2
contig_161	.	CDS	1493323	1493537	.	-	0	ID=PMILG00000008280.2-cds2;Parent=PMILG00000008280.2
contig_161	.	CDS	1494990	1495106	.	-	0	ID=PMILG00000008280.2-cds3;Parent=PMILG00000008280.2
contig_161	.	CDS	1495174	1495226	.	-	2	ID=PMILG00000008280.2-cds4;Parent=PMILG00000008280.2
contig_161	.	CDS	1495299	1495367	.	-	2	ID=PMILG00000008280.2-cds5;Parent=PMILG00000008280.2
contig_161	.	CDS	1495868	1495883	.	-	0	ID=PMILG00000008280.2-cds6;Parent=PMILG00000008280.2
contig_161	.	three_prime_UTR	1491731	1493073	.	-	.	ID=PMILG00000008280.2-three_prime_utr1;Parent=PMILG00000008280.2
contig_161	.	gene	1496338	1504237	.	+	.	ID=PMILG00000008281;Name=contig_161.g6138.t1
contig_161	.	mRNA	1496338	1504237	.	+	.	ID=PMILG00000008281.1;Parent=PMILG00000008281;Name=contig_161.g6138.t1
contig_161	.	exon	1496338	1497229	.	+	.	ID=PMILG00000008281.1-exon1;Parent=PMILG00000008281.1
contig_161	.	exon	1498233	1498357	.	+	.	ID=PMILG00000008281.1-exon2;Parent=PMILG00000008281.1
contig_161	.	exon	1500462	1500541	.	+	.	ID=PMILG00000008281.1-exon3;Parent=PMILG00000008281.1
contig_161	.	exon	1501124	1504237	.	+	.	ID=PMILG00000008281.1-exon4;Parent=PMILG00000008281.1
contig_161	.	CDS	1496432	1497229	.	+	0	ID=PMILG00000008281.1-cds1;Parent=PMILG00000008281.1
contig_161	.	CDS	1498233	1498357	.	+	0	ID=PMILG00000008281.1-cds2;Parent=PMILG00000008281.1
contig_161	.	CDS	1500462	1500541	.	+	1	ID=PMILG00000008281.1-cds3;Parent=PMILG00000008281.1
contig_161	.	CDS	1501124	1503162	.	+	2	ID=PMILG00000008281.1-cds4;Parent=PMILG00000008281.1
contig_161	.	five_prime_UTR	1496338	1496431	.	+	.	ID=PMILG00000008281.1-five_prime_utr1;Parent=PMILG00000008281.1
contig_161	.	three_prime_UTR	1503163	1504237	.	+	.	ID=PMILG00000008281.1-three_prime_utr1;Parent=PMILG00000008281.1
contig_161	AUGUSTUS	gene	1509012	1516858	.	-	.	ID=PMILG00000008282;Name=contig_161.g6139.t1
contig_161	AUGUSTUS	mRNA	1509012	1516858	.	-	.	ID=PMILG00000008282.1;Parent=PMILG00000008282;Name=contig_161.g6139.t1
contig_161	AUGUSTUS	exon	1509012	1509029	.	-	.	ID=PMILG00000008282.1-exon1;Parent=PMILG00000008282.1
contig_161	AUGUSTUS	exon	1509114	1509241	.	-	.	ID=PMILG00000008282.1-exon2;Parent=PMILG00000008282.1
contig_161	AUGUSTUS	exon	1509591	1509696	.	-	.	ID=PMILG00000008282.1-exon3;Parent=PMILG00000008282.1
contig_161	AUGUSTUS	exon	1509831	1510002	.	-	.	ID=PMILG00000008282.1-exon4;Parent=PMILG00000008282.1
contig_161	AUGUSTUS	exon	1514793	1514967	.	-	.	ID=PMILG00000008282.1-exon5;Parent=PMILG00000008282.1
contig_161	AUGUSTUS	exon	1515297	1515420	.	-	.	ID=PMILG00000008282.1-exon6;Parent=PMILG00000008282.1
contig_161	AUGUSTUS	exon	1516392	1516551	.	-	.	ID=PMILG00000008282.1-exon7;Parent=PMILG00000008282.1
contig_161	AUGUSTUS	exon	1516800	1516858	.	-	.	ID=PMILG00000008282.1-exon8;Parent=PMILG00000008282.1
contig_161	AUGUSTUS	CDS	1509012	1509029	.	-	0	ID=PMILG00000008282.1-cds1;Parent=PMILG00000008282.1
contig_161	AUGUSTUS	CDS	1509114	1509241	.	-	2	ID=PMILG00000008282.1-cds2;Parent=PMILG00000008282.1
contig_161	AUGUSTUS	CDS	1509591	1509696	.	-	0	ID=PMILG00000008282.1-cds3;Parent=PMILG00000008282.1
contig_161	AUGUSTUS	CDS	1509831	1510002	.	-	1	ID=PMILG00000008282.1-cds4;Parent=PMILG00000008282.1
contig_161	AUGUSTUS	CDS	1514793	1514967	.	-	2	ID=PMILG00000008282.1-cds5;Parent=PMILG00000008282.1
contig_161	AUGUSTUS	CDS	1515297	1515420	.	-	0	ID=PMILG00000008282.1-cds6;Parent=PMILG00000008282.1
contig_161	AUGUSTUS	CDS	1516392	1516551	.	-	1	ID=PMILG00000008282.1-cds7;Parent=PMILG00000008282.1
contig_161	AUGUSTUS	CDS	1516800	1516858	.	-	0	ID=PMILG00000008282.1-cds8;Parent=PMILG00000008282.1
contig_161	.	gene	1547576	1622114	.	+	.	ID=PMILG00000008283;Name=MERGED: contig_161.g6140.t1
contig_161	.	mRNA	1547576	1622114	.	+	.	ID=PMILG00000008283.1;Parent=PMILG00000008283;Name=MERGED: contig_161.g6140.t1
contig_161	.	exon	1547576	1547815	.	+	.	ID=PMILG00000008283.1-exon1;Parent=PMILG00000008283.1
contig_161	.	exon	1576172	1576384	.	+	.	ID=PMILG00000008283.1-exon2;Parent=PMILG00000008283.1
contig_161	.	exon	1584058	1584261	.	+	.	ID=PMILG00000008283.1-exon3;Parent=PMILG00000008283.1
contig_161	.	exon	1603925	1604059	.	+	.	ID=PMILG00000008283.1-exon4;Parent=PMILG00000008283.1
contig_161	.	exon	1605462	1605675	.	+	.	ID=PMILG00000008283.1-exon5;Parent=PMILG00000008283.1
contig_161	.	exon	1608400	1608459	.	+	.	ID=PMILG00000008283.1-exon6;Parent=PMILG00000008283.1
contig_161	.	exon	1614256	1614440	.	+	.	ID=PMILG00000008283.1-exon7;Parent=PMILG00000008283.1
contig_161	.	exon	1615816	1615839	.	+	.	ID=PMILG00000008283.1-exon8;Parent=PMILG00000008283.1
contig_161	.	exon	1617918	1618047	.	+	.	ID=PMILG00000008283.1-exon9;Parent=PMILG00000008283.1
contig_161	.	exon	1618200	1618323	.	+	.	ID=PMILG00000008283.1-exon10;Parent=PMILG00000008283.1
contig_161	.	exon	1618513	1622114	.	+	.	ID=PMILG00000008283.1-exon11;Parent=PMILG00000008283.1
contig_161	.	CDS	1576331	1576384	.	+	0	ID=PMILG00000008283.1-cds1;Parent=PMILG00000008283.1
contig_161	.	CDS	1584058	1584261	.	+	0	ID=PMILG00000008283.1-cds2;Parent=PMILG00000008283.1
contig_161	.	CDS	1603925	1604059	.	+	0	ID=PMILG00000008283.1-cds3;Parent=PMILG00000008283.1
contig_161	.	CDS	1605462	1605675	.	+	0	ID=PMILG00000008283.1-cds4;Parent=PMILG00000008283.1
contig_161	.	CDS	1608400	1608459	.	+	2	ID=PMILG00000008283.1-cds5;Parent=PMILG00000008283.1
contig_161	.	CDS	1614256	1614440	.	+	2	ID=PMILG00000008283.1-cds6;Parent=PMILG00000008283.1
contig_161	.	CDS	1615816	1615839	.	+	0	ID=PMILG00000008283.1-cds7;Parent=PMILG00000008283.1
contig_161	.	CDS	1617918	1618047	.	+	0	ID=PMILG00000008283.1-cds8;Parent=PMILG00000008283.1
contig_161	.	CDS	1618200	1618323	.	+	2	ID=PMILG00000008283.1-cds9;Parent=PMILG00000008283.1
contig_161	.	CDS	1618513	1618849	.	+	1	ID=PMILG00000008283.1-cds10;Parent=PMILG00000008283.1
contig_161	.	five_prime_UTR	1547576	1547815	.	+	.	ID=PMILG00000008283.1-five_prime_utr1;Parent=PMILG00000008283.1
contig_161	.	five_prime_UTR	1576172	1576330	.	+	.	ID=PMILG00000008283.1-five_prime_utr2;Parent=PMILG00000008283.1
contig_161	.	three_prime_UTR	1618850	1622114	.	+	.	ID=PMILG00000008283.1-three_prime_utr1;Parent=PMILG00000008283.1
contig_161	.	gene	1635234	1658556	.	+	.	ID=PMILG00000008284;Name=contig_161.g6142.t1
contig_161	.	mRNA	1635234	1658556	.	+	.	ID=PMILG00000008284.1;Parent=PMILG00000008284;Name=contig_161.g6142.t1
contig_161	.	exon	1635234	1635336	.	+	.	ID=PMILG00000008284.1-exon1;Parent=PMILG00000008284.1
contig_161	.	exon	1635416	1635592	.	+	.	ID=PMILG00000008284.1-exon2;Parent=PMILG00000008284.1
contig_161	.	exon	1636293	1636423	.	+	.	ID=PMILG00000008284.1-exon3;Parent=PMILG00000008284.1
contig_161	.	exon	1636530	1636716	.	+	.	ID=PMILG00000008284.1-exon4;Parent=PMILG00000008284.1
contig_161	.	exon	1636991	1637084	.	+	.	ID=PMILG00000008284.1-exon5;Parent=PMILG00000008284.1
contig_161	.	exon	1637202	1637304	.	+	.	ID=PMILG00000008284.1-exon6;Parent=PMILG00000008284.1
contig_161	.	exon	1637396	1637495	.	+	.	ID=PMILG00000008284.1-exon7;Parent=PMILG00000008284.1
contig_161	.	exon	1637595	1637696	.	+	.	ID=PMILG00000008284.1-exon8;Parent=PMILG00000008284.1
contig_161	.	exon	1637822	1637896	.	+	.	ID=PMILG00000008284.1-exon9;Parent=PMILG00000008284.1
contig_161	.	exon	1638185	1638304	.	+	.	ID=PMILG00000008284.1-exon10;Parent=PMILG00000008284.1
contig_161	.	exon	1647934	1648053	.	+	.	ID=PMILG00000008284.1-exon11;Parent=PMILG00000008284.1
contig_161	.	exon	1649158	1649199	.	+	.	ID=PMILG00000008284.1-exon12;Parent=PMILG00000008284.1
contig_161	.	exon	1653967	1654076	.	+	.	ID=PMILG00000008284.1-exon13;Parent=PMILG00000008284.1
contig_161	.	exon	1654165	1654274	.	+	.	ID=PMILG00000008284.1-exon14;Parent=PMILG00000008284.1
contig_161	.	exon	1655452	1655549	.	+	.	ID=PMILG00000008284.1-exon15;Parent=PMILG00000008284.1
contig_161	.	exon	1657709	1658556	.	+	.	ID=PMILG00000008284.1-exon16;Parent=PMILG00000008284.1
contig_161	.	CDS	1635479	1635592	.	+	0	ID=PMILG00000008284.1-cds1;Parent=PMILG00000008284.1
contig_161	.	CDS	1636293	1636423	.	+	0	ID=PMILG00000008284.1-cds2;Parent=PMILG00000008284.1
contig_161	.	CDS	1636530	1636716	.	+	1	ID=PMILG00000008284.1-cds3;Parent=PMILG00000008284.1
contig_161	.	CDS	1636991	1637084	.	+	0	ID=PMILG00000008284.1-cds4;Parent=PMILG00000008284.1
contig_161	.	CDS	1637202	1637304	.	+	2	ID=PMILG00000008284.1-cds5;Parent=PMILG00000008284.1
contig_161	.	CDS	1637396	1637495	.	+	1	ID=PMILG00000008284.1-cds6;Parent=PMILG00000008284.1
contig_161	.	CDS	1637595	1637696	.	+	0	ID=PMILG00000008284.1-cds7;Parent=PMILG00000008284.1
contig_161	.	CDS	1637822	1637896	.	+	0	ID=PMILG00000008284.1-cds8;Parent=PMILG00000008284.1
contig_161	.	CDS	1638185	1638304	.	+	0	ID=PMILG00000008284.1-cds9;Parent=PMILG00000008284.1
contig_161	.	CDS	1647934	1648053	.	+	0	ID=PMILG00000008284.1-cds10;Parent=PMILG00000008284.1
contig_161	.	CDS	1649158	1649199	.	+	0	ID=PMILG00000008284.1-cds11;Parent=PMILG00000008284.1
contig_161	.	CDS	1653967	1654076	.	+	0	ID=PMILG00000008284.1-cds12;Parent=PMILG00000008284.1
contig_161	.	CDS	1654165	1654274	.	+	1	ID=PMILG00000008284.1-cds13;Parent=PMILG00000008284.1
contig_161	.	CDS	1655452	1655549	.	+	2	ID=PMILG00000008284.1-cds14;Parent=PMILG00000008284.1
contig_161	.	CDS	1657709	1657768	.	+	0	ID=PMILG00000008284.1-cds15;Parent=PMILG00000008284.1
contig_161	.	five_prime_UTR	1635234	1635336	.	+	.	ID=PMILG00000008284.1-five_prime_utr1;Parent=PMILG00000008284.1
contig_161	.	five_prime_UTR	1635416	1635478	.	+	.	ID=PMILG00000008284.1-five_prime_utr2;Parent=PMILG00000008284.1
contig_161	.	three_prime_UTR	1657769	1658556	.	+	.	ID=PMILG00000008284.1-three_prime_utr1;Parent=PMILG00000008284.1
contig_161	.	gene	1904793	1910033	.	-	.	ID=PMILG00000008285;Name=contig_161.g6143.t1
contig_161	.	mRNA	1904793	1910033	.	-	.	ID=PMILG00000008285.1;Parent=PMILG00000008285;Name=contig_161.g6143.t1
contig_161	.	exon	1904793	1905636	.	-	.	ID=PMILG00000008285.1-exon1;Parent=PMILG00000008285.1
contig_161	.	exon	1907597	1908142	.	-	.	ID=PMILG00000008285.1-exon2;Parent=PMILG00000008285.1
contig_161	.	exon	1909050	1910033	.	-	.	ID=PMILG00000008285.1-exon3;Parent=PMILG00000008285.1
contig_161	.	CDS	1905362	1905636	.	-	2	ID=PMILG00000008285.1-cds1;Parent=PMILG00000008285.1
contig_161	.	CDS	1907597	1908142	.	-	2	ID=PMILG00000008285.1-cds2;Parent=PMILG00000008285.1
contig_161	.	CDS	1909050	1909500	.	-	0	ID=PMILG00000008285.1-cds3;Parent=PMILG00000008285.1
contig_161	.	five_prime_UTR	1909501	1910033	.	-	.	ID=PMILG00000008285.1-five_prime_utr1;Parent=PMILG00000008285.1
contig_161	.	three_prime_UTR	1904793	1905361	.	-	.	ID=PMILG00000008285.1-three_prime_utr1;Parent=PMILG00000008285.1
contig_161	.	gene	2152109	2156352	.	+	.	ID=PMILG00000008286;Name=contig_161.g6144.t1
contig_161	.	mRNA	2152109	2156352	.	+	.	ID=PMILG00000008286.1;Parent=PMILG00000008286;Name=contig_161.g6144.t1
contig_161	.	exon	2152109	2152233	.	+	.	ID=PMILG00000008286.1-exon1;Parent=PMILG00000008286.1
contig_161	.	exon	2153323	2153606	.	+	.	ID=PMILG00000008286.1-exon2;Parent=PMILG00000008286.1
contig_161	.	exon	2153686	2156352	.	+	.	ID=PMILG00000008286.1-exon3;Parent=PMILG00000008286.1
contig_161	.	CDS	2153337	2153606	.	+	0	ID=PMILG00000008286.1-cds1;Parent=PMILG00000008286.1
contig_161	.	CDS	2153686	2154201	.	+	0	ID=PMILG00000008286.1-cds2;Parent=PMILG00000008286.1
contig_161	.	five_prime_UTR	2152109	2152233	.	+	.	ID=PMILG00000008286.1-five_prime_utr1;Parent=PMILG00000008286.1
contig_161	.	five_prime_UTR	2153323	2153336	.	+	.	ID=PMILG00000008286.1-five_prime_utr2;Parent=PMILG00000008286.1
contig_161	.	three_prime_UTR	2154202	2156352	.	+	.	ID=PMILG00000008286.1-three_prime_utr1;Parent=PMILG00000008286.1
contig_161	AUGUSTUS	gene	2259404	2264937	.	+	.	ID=PMILG00000008287;Name=contig_161.g6145.t1
contig_161	AUGUSTUS	mRNA	2259404	2264937	.	+	.	ID=PMILG00000008287.1;Parent=PMILG00000008287;Name=contig_161.g6145.t1
contig_161	AUGUSTUS	exon	2259404	2259485	.	+	.	ID=PMILG00000008287.1-exon1;Parent=PMILG00000008287.1
contig_161	AUGUSTUS	exon	2261492	2262033	.	+	.	ID=PMILG00000008287.1-exon2;Parent=PMILG00000008287.1
contig_161	AUGUSTUS	exon	2264233	2264937	.	+	.	ID=PMILG00000008287.1-exon3;Parent=PMILG00000008287.1
contig_161	AUGUSTUS	CDS	2259404	2259485	.	+	0	ID=PMILG00000008287.1-cds1;Parent=PMILG00000008287.1
contig_161	AUGUSTUS	CDS	2261492	2262033	.	+	2	ID=PMILG00000008287.1-cds2;Parent=PMILG00000008287.1
contig_161	AUGUSTUS	CDS	2264233	2264937	.	+	0	ID=PMILG00000008287.1-cds3;Parent=PMILG00000008287.1
contig_161	.	gene	2270240	2294767	.	-	.	ID=PMILG00000008288;Name=MERGED: contig_161.g6146.t1
contig_161	.	mRNA	2270240	2294767	.	-	.	ID=PMILG00000008288.1;Parent=PMILG00000008288;Name=MERGED: contig_161.g6146.t1
contig_161	.	exon	2270240	2272148	.	-	.	ID=PMILG00000008288.1-exon1;Parent=PMILG00000008288.1
contig_161	.	exon	2272879	2273119	.	-	.	ID=PMILG00000008288.1-exon2;Parent=PMILG00000008288.1
contig_161	.	exon	2273814	2274006	.	-	.	ID=PMILG00000008288.1-exon3;Parent=PMILG00000008288.1
contig_161	.	exon	2274116	2274215	.	-	.	ID=PMILG00000008288.1-exon4;Parent=PMILG00000008288.1
contig_161	.	exon	2274300	2274478	.	-	.	ID=PMILG00000008288.1-exon5;Parent=PMILG00000008288.1
contig_161	.	exon	2274590	2274706	.	-	.	ID=PMILG00000008288.1-exon6;Parent=PMILG00000008288.1
contig_161	.	exon	2274903	2275043	.	-	.	ID=PMILG00000008288.1-exon7;Parent=PMILG00000008288.1
contig_161	.	exon	2275965	2276084	.	-	.	ID=PMILG00000008288.1-exon8;Parent=PMILG00000008288.1
contig_161	.	exon	2276189	2276311	.	-	.	ID=PMILG00000008288.1-exon9;Parent=PMILG00000008288.1
contig_161	.	exon	2276463	2276613	.	-	.	ID=PMILG00000008288.1-exon10;Parent=PMILG00000008288.1
contig_161	.	exon	2276728	2276866	.	-	.	ID=PMILG00000008288.1-exon11;Parent=PMILG00000008288.1
contig_161	.	exon	2276955	2277094	.	-	.	ID=PMILG00000008288.1-exon12;Parent=PMILG00000008288.1
contig_161	.	exon	2277194	2277235	.	-	.	ID=PMILG00000008288.1-exon13;Parent=PMILG00000008288.1
contig_161	.	exon	2277964	2278133	.	-	.	ID=PMILG00000008288.1-exon14;Parent=PMILG00000008288.1
contig_161	.	exon	2278322	2278495	.	-	.	ID=PMILG00000008288.1-exon15;Parent=PMILG00000008288.1
contig_161	.	exon	2278701	2278793	.	-	.	ID=PMILG00000008288.1-exon16;Parent=PMILG00000008288.1
contig_161	.	exon	2278883	2278979	.	-	.	ID=PMILG00000008288.1-exon17;Parent=PMILG00000008288.1
contig_161	.	exon	2279070	2279218	.	-	.	ID=PMILG00000008288.1-exon18;Parent=PMILG00000008288.1
contig_161	.	exon	2279304	2279453	.	-	.	ID=PMILG00000008288.1-exon19;Parent=PMILG00000008288.1
contig_161	.	exon	2281856	2281927	.	-	.	ID=PMILG00000008288.1-exon20;Parent=PMILG00000008288.1
contig_161	.	exon	2282502	2282654	.	-	.	ID=PMILG00000008288.1-exon21;Parent=PMILG00000008288.1
contig_161	.	exon	2282809	2282971	.	-	.	ID=PMILG00000008288.1-exon22;Parent=PMILG00000008288.1
contig_161	.	exon	2283074	2283262	.	-	.	ID=PMILG00000008288.1-exon23;Parent=PMILG00000008288.1
contig_161	.	exon	2283342	2283532	.	-	.	ID=PMILG00000008288.1-exon24;Parent=PMILG00000008288.1
contig_161	.	exon	2283632	2283721	.	-	.	ID=PMILG00000008288.1-exon25;Parent=PMILG00000008288.1
contig_161	.	exon	2284632	2284848	.	-	.	ID=PMILG00000008288.1-exon26;Parent=PMILG00000008288.1
contig_161	.	exon	2284948	2285072	.	-	.	ID=PMILG00000008288.1-exon27;Parent=PMILG00000008288.1
contig_161	.	exon	2285183	2285361	.	-	.	ID=PMILG00000008288.1-exon28;Parent=PMILG00000008288.1
contig_161	.	exon	2285464	2285505	.	-	.	ID=PMILG00000008288.1-exon29;Parent=PMILG00000008288.1
contig_161	.	exon	2285610	2285710	.	-	.	ID=PMILG00000008288.1-exon30;Parent=PMILG00000008288.1
contig_161	.	exon	2285807	2286032	.	-	.	ID=PMILG00000008288.1-exon31;Parent=PMILG00000008288.1
contig_161	.	exon	2286147	2286334	.	-	.	ID=PMILG00000008288.1-exon32;Parent=PMILG00000008288.1
contig_161	.	exon	2287263	2287451	.	-	.	ID=PMILG00000008288.1-exon33;Parent=PMILG00000008288.1
contig_161	.	exon	2287785	2287916	.	-	.	ID=PMILG00000008288.1-exon34;Parent=PMILG00000008288.1
contig_161	.	exon	2288382	2288440	.	-	.	ID=PMILG00000008288.1-exon35;Parent=PMILG00000008288.1
contig_161	.	exon	2288647	2288733	.	-	.	ID=PMILG00000008288.1-exon36;Parent=PMILG00000008288.1
contig_161	.	exon	2290689	2290923	.	-	.	ID=PMILG00000008288.1-exon37;Parent=PMILG00000008288.1
contig_161	.	exon	2294706	2294767	.	-	.	ID=PMILG00000008288.1-exon38;Parent=PMILG00000008288.1
contig_161	.	CDS	2271863	2272148	.	-	1	ID=PMILG00000008288.1-cds1;Parent=PMILG00000008288.1
contig_161	.	CDS	2272879	2273119	.	-	2	ID=PMILG00000008288.1-cds2;Parent=PMILG00000008288.1
contig_161	.	CDS	2273814	2274006	.	-	0	ID=PMILG00000008288.1-cds3;Parent=PMILG00000008288.1
contig_161	.	CDS	2274116	2274215	.	-	1	ID=PMILG00000008288.1-cds4;Parent=PMILG00000008288.1
contig_161	.	CDS	2274300	2274478	.	-	0	ID=PMILG00000008288.1-cds5;Parent=PMILG00000008288.1
contig_161	.	CDS	2274590	2274706	.	-	0	ID=PMILG00000008288.1-cds6;Parent=PMILG00000008288.1
contig_161	.	CDS	2274903	2275043	.	-	0	ID=PMILG00000008288.1-cds7;Parent=PMILG00000008288.1
contig_161	.	CDS	2275965	2276084	.	-	0	ID=PMILG00000008288.1-cds8;Parent=PMILG00000008288.1
contig_161	.	CDS	2276189	2276311	.	-	0	ID=PMILG00000008288.1-cds9;Parent=PMILG00000008288.1
contig_161	.	CDS	2276463	2276613	.	-	1	ID=PMILG00000008288.1-cds10;Parent=PMILG00000008288.1
contig_161	.	CDS	2276728	2276866	.	-	2	ID=PMILG00000008288.1-cds11;Parent=PMILG00000008288.1
contig_161	.	CDS	2276955	2277094	.	-	1	ID=PMILG00000008288.1-cds12;Parent=PMILG00000008288.1
contig_161	.	CDS	2277194	2277235	.	-	1	ID=PMILG00000008288.1-cds13;Parent=PMILG00000008288.1
contig_161	.	CDS	2277964	2278133	.	-	0	ID=PMILG00000008288.1-cds14;Parent=PMILG00000008288.1
contig_161	.	CDS	2278322	2278495	.	-	0	ID=PMILG00000008288.1-cds15;Parent=PMILG00000008288.1
contig_161	.	CDS	2278701	2278793	.	-	0	ID=PMILG00000008288.1-cds16;Parent=PMILG00000008288.1
contig_161	.	CDS	2278883	2278979	.	-	1	ID=PMILG00000008288.1-cds17;Parent=PMILG00000008288.1
contig_161	.	CDS	2279070	2279218	.	-	0	ID=PMILG00000008288.1-cds18;Parent=PMILG00000008288.1
contig_161	.	CDS	2279304	2279453	.	-	0	ID=PMILG00000008288.1-cds19;Parent=PMILG00000008288.1
contig_161	.	CDS	2281856	2281927	.	-	0	ID=PMILG00000008288.1-cds20;Parent=PMILG00000008288.1
contig_161	.	CDS	2282502	2282654	.	-	0	ID=PMILG00000008288.1-cds21;Parent=PMILG00000008288.1
contig_161	.	CDS	2282809	2282971	.	-	1	ID=PMILG00000008288.1-cds22;Parent=PMILG00000008288.1
contig_161	.	CDS	2283074	2283262	.	-	1	ID=PMILG00000008288.1-cds23;Parent=PMILG00000008288.1
contig_161	.	CDS	2283342	2283532	.	-	0	ID=PMILG00000008288.1-cds24;Parent=PMILG00000008288.1
contig_161	.	CDS	2283632	2283721	.	-	0	ID=PMILG00000008288.1-cds25;Parent=PMILG00000008288.1
contig_161	.	CDS	2284632	2284848	.	-	1	ID=PMILG00000008288.1-cds26;Parent=PMILG00000008288.1
contig_161	.	CDS	2284948	2285072	.	-	0	ID=PMILG00000008288.1-cds27;Parent=PMILG00000008288.1
contig_161	.	CDS	2285183	2285361	.	-	2	ID=PMILG00000008288.1-cds28;Parent=PMILG00000008288.1
contig_161	.	CDS	2285464	2285505	.	-	2	ID=PMILG00000008288.1-cds29;Parent=PMILG00000008288.1
contig_161	.	CDS	2285610	2285710	.	-	1	ID=PMILG00000008288.1-cds30;Parent=PMILG00000008288.1
contig_161	.	CDS	2285807	2286032	.	-	2	ID=PMILG00000008288.1-cds31;Parent=PMILG00000008288.1
contig_161	.	CDS	2286147	2286334	.	-	1	ID=PMILG00000008288.1-cds32;Parent=PMILG00000008288.1
contig_161	.	CDS	2287263	2287451	.	-	1	ID=PMILG00000008288.1-cds33;Parent=PMILG00000008288.1
contig_161	.	CDS	2287785	2287916	.	-	1	ID=PMILG00000008288.1-cds34;Parent=PMILG00000008288.1
contig_161	.	CDS	2288382	2288440	.	-	0	ID=PMILG00000008288.1-cds35;Parent=PMILG00000008288.1
contig_161	.	CDS	2288647	2288733	.	-	0	ID=PMILG00000008288.1-cds36;Parent=PMILG00000008288.1
contig_161	.	CDS	2290689	2290923	.	-	1	ID=PMILG00000008288.1-cds37;Parent=PMILG00000008288.1
contig_161	.	CDS	2294706	2294767	.	-	0	ID=PMILG00000008288.1-cds38;Parent=PMILG00000008288.1
contig_161	.	three_prime_UTR	2270240	2271862	.	-	.	ID=PMILG00000008288.1-three_prime_utr1;Parent=PMILG00000008288.1
contig_161	.	gene	2312057	2316445	.	+	.	ID=PMILG00000008289;Name=contig_161.g6148.t1
contig_161	.	mRNA	2312057	2316445	.	+	.	ID=PMILG00000008289.1;Parent=PMILG00000008289;Name=contig_161.g6148.t1
contig_161	.	exon	2312057	2312669	.	+	.	ID=PMILG00000008289.1-exon1;Parent=PMILG00000008289.1
contig_161	.	exon	2313697	2313828	.	+	.	ID=PMILG00000008289.1-exon2;Parent=PMILG00000008289.1
contig_161	.	exon	2315302	2316445	.	+	.	ID=PMILG00000008289.1-exon3;Parent=PMILG00000008289.1
contig_161	.	CDS	2312377	2312669	.	+	0	ID=PMILG00000008289.1-cds1;Parent=PMILG00000008289.1
contig_161	.	CDS	2313697	2313828	.	+	1	ID=PMILG00000008289.1-cds2;Parent=PMILG00000008289.1
contig_161	.	CDS	2315302	2315305	.	+	1	ID=PMILG00000008289.1-cds3;Parent=PMILG00000008289.1
contig_161	.	five_prime_UTR	2312057	2312376	.	+	.	ID=PMILG00000008289.1-five_prime_utr1;Parent=PMILG00000008289.1
contig_161	.	three_prime_UTR	2315306	2316445	.	+	.	ID=PMILG00000008289.1-three_prime_utr1;Parent=PMILG00000008289.1
contig_161	.	gene	2318459	2332701	.	-	.	ID=PMILG00000008290;Name=contig_161.g6149.t1
contig_161	.	mRNA	2318459	2332701	.	-	.	ID=PMILG00000008290.1;Parent=PMILG00000008290;Name=contig_161.g6149.t1
contig_161	.	exon	2318459	2319751	.	-	.	ID=PMILG00000008290.1-exon1;Parent=PMILG00000008290.1
contig_161	.	exon	2324407	2324700	.	-	.	ID=PMILG00000008290.1-exon2;Parent=PMILG00000008290.1
contig_161	.	exon	2328782	2329039	.	-	.	ID=PMILG00000008290.1-exon3;Parent=PMILG00000008290.1
contig_161	.	exon	2329134	2329274	.	-	.	ID=PMILG00000008290.1-exon4;Parent=PMILG00000008290.1
contig_161	.	exon	2330970	2331026	.	-	.	ID=PMILG00000008290.1-exon5;Parent=PMILG00000008290.1
contig_161	.	exon	2332339	2332701	.	-	.	ID=PMILG00000008290.1-exon6;Parent=PMILG00000008290.1
contig_161	.	CDS	2319439	2319751	.	-	1	ID=PMILG00000008290.1-cds1;Parent=PMILG00000008290.1
contig_161	.	CDS	2324407	2324700	.	-	1	ID=PMILG00000008290.1-cds2;Parent=PMILG00000008290.1
contig_161	.	CDS	2328782	2329039	.	-	1	ID=PMILG00000008290.1-cds3;Parent=PMILG00000008290.1
contig_161	.	CDS	2329134	2329274	.	-	1	ID=PMILG00000008290.1-cds4;Parent=PMILG00000008290.1
contig_161	.	CDS	2330970	2331026	.	-	1	ID=PMILG00000008290.1-cds5;Parent=PMILG00000008290.1
contig_161	.	CDS	2332339	2332436	.	-	0	ID=PMILG00000008290.1-cds6;Parent=PMILG00000008290.1
contig_161	.	five_prime_UTR	2332437	2332701	.	-	.	ID=PMILG00000008290.1-five_prime_utr1;Parent=PMILG00000008290.1
contig_161	.	three_prime_UTR	2318459	2319438	.	-	.	ID=PMILG00000008290.1-three_prime_utr1;Parent=PMILG00000008290.1
contig_161	.	gene	2339935	2383589	.	-	.	ID=PMILG00000008291;Name=MERGED: contig_161.g6150.t1
contig_161	.	mRNA	2339935	2383589	.	-	.	ID=PMILG00000008291.1;Parent=PMILG00000008291;Name=MERGED: contig_161.g6150.t1
contig_161	.	exon	2339935	2341470	.	-	.	ID=PMILG00000008291.1-exon1;Parent=PMILG00000008291.1
contig_161	.	exon	2343173	2343237	.	-	.	ID=PMILG00000008291.1-exon2;Parent=PMILG00000008291.1
contig_161	.	exon	2343340	2343512	.	-	.	ID=PMILG00000008291.1-exon3;Parent=PMILG00000008291.1
contig_161	.	exon	2344659	2344827	.	-	.	ID=PMILG00000008291.1-exon4;Parent=PMILG00000008291.1
contig_161	.	exon	2347332	2347530	.	-	.	ID=PMILG00000008291.1-exon5;Parent=PMILG00000008291.1
contig_161	.	exon	2347617	2347781	.	-	.	ID=PMILG00000008291.1-exon6;Parent=PMILG00000008291.1
contig_161	.	exon	2348587	2348859	.	-	.	ID=PMILG00000008291.1-exon7;Parent=PMILG00000008291.1
contig_161	.	exon	2348946	2349044	.	-	.	ID=PMILG00000008291.1-exon8;Parent=PMILG00000008291.1
contig_161	.	exon	2374804	2375260	.	-	.	ID=PMILG00000008291.1-exon9;Parent=PMILG00000008291.1
contig_161	.	exon	2382932	2383589	.	-	.	ID=PMILG00000008291.1-exon10;Parent=PMILG00000008291.1
contig_161	.	CDS	2341118	2341470	.	-	2	ID=PMILG00000008291.1-cds1;Parent=PMILG00000008291.1
contig_161	.	CDS	2343173	2343237	.	-	1	ID=PMILG00000008291.1-cds2;Parent=PMILG00000008291.1
contig_161	.	CDS	2343340	2343512	.	-	0	ID=PMILG00000008291.1-cds3;Parent=PMILG00000008291.1
contig_161	.	CDS	2344659	2344827	.	-	1	ID=PMILG00000008291.1-cds4;Parent=PMILG00000008291.1
contig_161	.	CDS	2347332	2347530	.	-	2	ID=PMILG00000008291.1-cds5;Parent=PMILG00000008291.1
contig_161	.	CDS	2347617	2347781	.	-	2	ID=PMILG00000008291.1-cds6;Parent=PMILG00000008291.1
contig_161	.	CDS	2348587	2348859	.	-	2	ID=PMILG00000008291.1-cds7;Parent=PMILG00000008291.1
contig_161	.	CDS	2348946	2349044	.	-	2	ID=PMILG00000008291.1-cds8;Parent=PMILG00000008291.1
contig_161	.	CDS	2374804	2375260	.	-	0	ID=PMILG00000008291.1-cds9;Parent=PMILG00000008291.1
contig_161	.	CDS	2382932	2383090	.	-	0	ID=PMILG00000008291.1-cds10;Parent=PMILG00000008291.1
contig_161	.	five_prime_UTR	2383091	2383589	.	-	.	ID=PMILG00000008291.1-five_prime_utr1;Parent=PMILG00000008291.1
contig_161	.	three_prime_UTR	2339935	2341117	.	-	.	ID=PMILG00000008291.1-three_prime_utr1;Parent=PMILG00000008291.1
contig_161	AUGUSTUS	gene	2403581	2413544	.	+	.	ID=PMILG00000008292;Name=contig_161.g6152.t1
contig_161	AUGUSTUS	mRNA	2403581	2413544	.	+	.	ID=PMILG00000008292.1;Parent=PMILG00000008292;Name=contig_161.g6152.t1
contig_161	AUGUSTUS	exon	2403581	2403591	.	+	.	ID=PMILG00000008292.1-exon1;Parent=PMILG00000008292.1
contig_161	AUGUSTUS	exon	2411490	2411584	.	+	.	ID=PMILG00000008292.1-exon2;Parent=PMILG00000008292.1
contig_161	AUGUSTUS	exon	2411664	2411717	.	+	.	ID=PMILG00000008292.1-exon3;Parent=PMILG00000008292.1
contig_161	AUGUSTUS	exon	2411802	2411878	.	+	.	ID=PMILG00000008292.1-exon4;Parent=PMILG00000008292.1
contig_161	AUGUSTUS	exon	2413119	2413544	.	+	.	ID=PMILG00000008292.1-exon5;Parent=PMILG00000008292.1
contig_161	AUGUSTUS	CDS	2403581	2403591	.	+	0	ID=PMILG00000008292.1-cds1;Parent=PMILG00000008292.1
contig_161	AUGUSTUS	CDS	2411490	2411584	.	+	1	ID=PMILG00000008292.1-cds2;Parent=PMILG00000008292.1
contig_161	AUGUSTUS	CDS	2411664	2411717	.	+	2	ID=PMILG00000008292.1-cds3;Parent=PMILG00000008292.1
contig_161	AUGUSTUS	CDS	2411802	2411878	.	+	2	ID=PMILG00000008292.1-cds4;Parent=PMILG00000008292.1
contig_161	AUGUSTUS	CDS	2413119	2413544	.	+	0	ID=PMILG00000008292.1-cds5;Parent=PMILG00000008292.1
contig_161	AUGUSTUS	gene	2444321	2461795	.	+	.	ID=PMILG00000008293;Name=contig_161.g6153.t1
contig_161	AUGUSTUS	mRNA	2444321	2461795	.	+	.	ID=PMILG00000008293.1;Parent=PMILG00000008293;Name=contig_161.g6153.t1
contig_161	AUGUSTUS	exon	2444321	2444329	.	+	.	ID=PMILG00000008293.1-exon1;Parent=PMILG00000008293.1
contig_161	AUGUSTUS	exon	2446518	2447075	.	+	.	ID=PMILG00000008293.1-exon2;Parent=PMILG00000008293.1
contig_161	AUGUSTUS	exon	2461029	2461233	.	+	.	ID=PMILG00000008293.1-exon3;Parent=PMILG00000008293.1
contig_161	AUGUSTUS	exon	2461335	2461795	.	+	.	ID=PMILG00000008293.1-exon4;Parent=PMILG00000008293.1
contig_161	AUGUSTUS	CDS	2444321	2444329	.	+	0	ID=PMILG00000008293.1-cds1;Parent=PMILG00000008293.1
contig_161	AUGUSTUS	CDS	2446518	2447075	.	+	0	ID=PMILG00000008293.1-cds2;Parent=PMILG00000008293.1
contig_161	AUGUSTUS	CDS	2461029	2461233	.	+	0	ID=PMILG00000008293.1-cds3;Parent=PMILG00000008293.1
contig_161	AUGUSTUS	CDS	2461335	2461795	.	+	2	ID=PMILG00000008293.1-cds4;Parent=PMILG00000008293.1
contig_161	.	gene	2489863	2560473	.	+	.	ID=PMILG00000008294;Name=contig_161.g6155.t1
contig_161	.	mRNA	2489863	2560473	.	+	.	ID=PMILG00000008294.1;Parent=PMILG00000008294;Name=contig_161.g6155.t1
contig_161	.	exon	2489863	2490141	.	+	.	ID=PMILG00000008294.1-exon1;Parent=PMILG00000008294.1
contig_161	.	exon	2490315	2490430	.	+	.	ID=PMILG00000008294.1-exon2;Parent=PMILG00000008294.1
contig_161	.	exon	2529938	2530504	.	+	.	ID=PMILG00000008294.1-exon3;Parent=PMILG00000008294.1
contig_161	.	exon	2530789	2530958	.	+	.	ID=PMILG00000008294.1-exon4;Parent=PMILG00000008294.1
contig_161	.	exon	2533093	2533181	.	+	.	ID=PMILG00000008294.1-exon5;Parent=PMILG00000008294.1
contig_161	.	exon	2554952	2555169	.	+	.	ID=PMILG00000008294.1-exon6;Parent=PMILG00000008294.1
contig_161	.	exon	2556909	2557090	.	+	.	ID=PMILG00000008294.1-exon7;Parent=PMILG00000008294.1
contig_161	.	exon	2557271	2557348	.	+	.	ID=PMILG00000008294.1-exon8;Parent=PMILG00000008294.1
contig_161	.	exon	2559617	2559754	.	+	.	ID=PMILG00000008294.1-exon9;Parent=PMILG00000008294.1
contig_161	.	exon	2559842	2560473	.	+	.	ID=PMILG00000008294.1-exon10;Parent=PMILG00000008294.1
contig_161	.	CDS	2530033	2530504	.	+	0	ID=PMILG00000008294.1-cds1;Parent=PMILG00000008294.1
contig_161	.	CDS	2530789	2530958	.	+	2	ID=PMILG00000008294.1-cds2;Parent=PMILG00000008294.1
contig_161	.	CDS	2533093	2533181	.	+	0	ID=PMILG00000008294.1-cds3;Parent=PMILG00000008294.1
contig_161	.	CDS	2554952	2555169	.	+	1	ID=PMILG00000008294.1-cds4;Parent=PMILG00000008294.1
contig_161	.	CDS	2556909	2557090	.	+	2	ID=PMILG00000008294.1-cds5;Parent=PMILG00000008294.1
contig_161	.	CDS	2557271	2557348	.	+	0	ID=PMILG00000008294.1-cds6;Parent=PMILG00000008294.1
contig_161	.	CDS	2559617	2559754	.	+	0	ID=PMILG00000008294.1-cds7;Parent=PMILG00000008294.1
contig_161	.	CDS	2559842	2559928	.	+	0	ID=PMILG00000008294.1-cds8;Parent=PMILG00000008294.1
contig_161	.	five_prime_UTR	2489863	2490141	.	+	.	ID=PMILG00000008294.1-five_prime_utr1;Parent=PMILG00000008294.1
contig_161	.	five_prime_UTR	2490315	2490430	.	+	.	ID=PMILG00000008294.1-five_prime_utr2;Parent=PMILG00000008294.1
contig_161	.	five_prime_UTR	2529938	2530032	.	+	.	ID=PMILG00000008294.1-five_prime_utr3;Parent=PMILG00000008294.1
contig_161	.	three_prime_UTR	2559929	2560473	.	+	.	ID=PMILG00000008294.1-three_prime_utr1;Parent=PMILG00000008294.1
contig_161	.	gene	2498372	2525649	.	-	.	ID=PMILG00000008295;Name=contig_161.g6154.t1
contig_161	.	mRNA	2498372	2525649	.	-	.	ID=PMILG00000008295.1;Parent=PMILG00000008295;Name=contig_161.g6154.t1
contig_161	.	exon	2498372	2499147	.	-	.	ID=PMILG00000008295.1-exon1;Parent=PMILG00000008295.1
contig_161	.	exon	2500405	2500449	.	-	.	ID=PMILG00000008295.1-exon2;Parent=PMILG00000008295.1
contig_161	.	exon	2500563	2500734	.	-	.	ID=PMILG00000008295.1-exon3;Parent=PMILG00000008295.1
contig_161	.	exon	2501206	2501269	.	-	.	ID=PMILG00000008295.1-exon4;Parent=PMILG00000008295.1
contig_161	.	exon	2502082	2502538	.	-	.	ID=PMILG00000008295.1-exon5;Parent=PMILG00000008295.1
contig_161	.	exon	2503290	2503404	.	-	.	ID=PMILG00000008295.1-exon6;Parent=PMILG00000008295.1
contig_161	.	exon	2505290	2505414	.	-	.	ID=PMILG00000008295.1-exon7;Parent=PMILG00000008295.1
contig_161	.	exon	2506053	2506294	.	-	.	ID=PMILG00000008295.1-exon8;Parent=PMILG00000008295.1
contig_161	.	exon	2508706	2508860	.	-	.	ID=PMILG00000008295.1-exon9;Parent=PMILG00000008295.1
contig_161	.	exon	2509388	2509515	.	-	.	ID=PMILG00000008295.1-exon10;Parent=PMILG00000008295.1
contig_161	.	exon	2522142	2522189	.	-	.	ID=PMILG00000008295.1-exon11;Parent=PMILG00000008295.1
contig_161	.	exon	2525502	2525649	.	-	.	ID=PMILG00000008295.1-exon12;Parent=PMILG00000008295.1
contig_161	.	CDS	2499037	2499147	.	-	0	ID=PMILG00000008295.1-cds1;Parent=PMILG00000008295.1
contig_161	.	CDS	2500405	2500449	.	-	0	ID=PMILG00000008295.1-cds2;Parent=PMILG00000008295.1
contig_161	.	CDS	2500563	2500734	.	-	1	ID=PMILG00000008295.1-cds3;Parent=PMILG00000008295.1
contig_161	.	CDS	2501206	2501269	.	-	2	ID=PMILG00000008295.1-cds4;Parent=PMILG00000008295.1
contig_161	.	CDS	2502082	2502538	.	-	0	ID=PMILG00000008295.1-cds5;Parent=PMILG00000008295.1
contig_161	.	CDS	2503290	2503404	.	-	1	ID=PMILG00000008295.1-cds6;Parent=PMILG00000008295.1
contig_161	.	CDS	2505290	2505414	.	-	0	ID=PMILG00000008295.1-cds7;Parent=PMILG00000008295.1
contig_161	.	CDS	2506053	2506294	.	-	2	ID=PMILG00000008295.1-cds8;Parent=PMILG00000008295.1
contig_161	.	CDS	2508706	2508860	.	-	1	ID=PMILG00000008295.1-cds9;Parent=PMILG00000008295.1
contig_161	.	CDS	2509388	2509515	.	-	0	ID=PMILG00000008295.1-cds10;Parent=PMILG00000008295.1
contig_161	.	CDS	2522142	2522189	.	-	0	ID=PMILG00000008295.1-cds11;Parent=PMILG00000008295.1
contig_161	.	CDS	2525502	2525639	.	-	0	ID=PMILG00000008295.1-cds12;Parent=PMILG00000008295.1
contig_161	.	five_prime_UTR	2525640	2525649	.	-	.	ID=PMILG00000008295.1-five_prime_utr1;Parent=PMILG00000008295.1
contig_161	.	three_prime_UTR	2498372	2499036	.	-	.	ID=PMILG00000008295.1-three_prime_utr1;Parent=PMILG00000008295.1
contig_161	AUGUSTUS	gene	2560887	2604558	.	-	.	ID=PMILG00000008296;Name=contig_161.g6156.t1
contig_161	AUGUSTUS	mRNA	2560887	2604558	.	-	.	ID=PMILG00000008296.1;Parent=PMILG00000008296;Name=contig_161.g6156.t1
contig_161	AUGUSTUS	exon	2560887	2560989	.	-	.	ID=PMILG00000008296.1-exon1;Parent=PMILG00000008296.1
contig_161	AUGUSTUS	exon	2561068	2561144	.	-	.	ID=PMILG00000008296.1-exon2;Parent=PMILG00000008296.1
contig_161	AUGUSTUS	exon	2561255	2561368	.	-	.	ID=PMILG00000008296.1-exon3;Parent=PMILG00000008296.1
contig_161	AUGUSTUS	exon	2561471	2561585	.	-	.	ID=PMILG00000008296.1-exon4;Parent=PMILG00000008296.1
contig_161	AUGUSTUS	exon	2562480	2562561	.	-	.	ID=PMILG00000008296.1-exon5;Parent=PMILG00000008296.1
contig_161	AUGUSTUS	exon	2562649	2562793	.	-	.	ID=PMILG00000008296.1-exon6;Parent=PMILG00000008296.1
contig_161	AUGUSTUS	exon	2563777	2563872	.	-	.	ID=PMILG00000008296.1-exon7;Parent=PMILG00000008296.1
contig_161	AUGUSTUS	exon	2563973	2564162	.	-	.	ID=PMILG00000008296.1-exon8;Parent=PMILG00000008296.1
contig_161	AUGUSTUS	exon	2564260	2564330	.	-	.	ID=PMILG00000008296.1-exon9;Parent=PMILG00000008296.1
contig_161	AUGUSTUS	exon	2564463	2564544	.	-	.	ID=PMILG00000008296.1-exon10;Parent=PMILG00000008296.1
contig_161	AUGUSTUS	exon	2565911	2565979	.	-	.	ID=PMILG00000008296.1-exon11;Parent=PMILG00000008296.1
contig_161	AUGUSTUS	exon	2566079	2566194	.	-	.	ID=PMILG00000008296.1-exon12;Parent=PMILG00000008296.1
contig_161	AUGUSTUS	exon	2566285	2566362	.	-	.	ID=PMILG00000008296.1-exon13;Parent=PMILG00000008296.1
contig_161	AUGUSTUS	exon	2568436	2568531	.	-	.	ID=PMILG00000008296.1-exon14;Parent=PMILG00000008296.1
contig_161	AUGUSTUS	exon	2568886	2568976	.	-	.	ID=PMILG00000008296.1-exon15;Parent=PMILG00000008296.1
contig_161	AUGUSTUS	exon	2570477	2570629	.	-	.	ID=PMILG00000008296.1-exon16;Parent=PMILG00000008296.1
contig_161	AUGUSTUS	exon	2604248	2604558	.	-	.	ID=PMILG00000008296.1-exon17;Parent=PMILG00000008296.1
contig_161	AUGUSTUS	CDS	2560887	2560989	.	-	1	ID=PMILG00000008296.1-cds1;Parent=PMILG00000008296.1
contig_161	AUGUSTUS	CDS	2561068	2561144	.	-	0	ID=PMILG00000008296.1-cds2;Parent=PMILG00000008296.1
contig_161	AUGUSTUS	CDS	2561255	2561368	.	-	0	ID=PMILG00000008296.1-cds3;Parent=PMILG00000008296.1
contig_161	AUGUSTUS	CDS	2561471	2561585	.	-	1	ID=PMILG00000008296.1-cds4;Parent=PMILG00000008296.1
contig_161	AUGUSTUS	CDS	2562480	2562561	.	-	2	ID=PMILG00000008296.1-cds5;Parent=PMILG00000008296.1
contig_161	AUGUSTUS	CDS	2562649	2562793	.	-	0	ID=PMILG00000008296.1-cds6;Parent=PMILG00000008296.1
contig_161	AUGUSTUS	CDS	2563777	2563872	.	-	0	ID=PMILG00000008296.1-cds7;Parent=PMILG00000008296.1
contig_161	AUGUSTUS	CDS	2563973	2564162	.	-	1	ID=PMILG00000008296.1-cds8;Parent=PMILG00000008296.1
contig_161	AUGUSTUS	CDS	2564260	2564330	.	-	0	ID=PMILG00000008296.1-cds9;Parent=PMILG00000008296.1
contig_161	AUGUSTUS	CDS	2564463	2564544	.	-	1	ID=PMILG00000008296.1-cds10;Parent=PMILG00000008296.1
contig_161	AUGUSTUS	CDS	2565911	2565979	.	-	1	ID=PMILG00000008296.1-cds11;Parent=PMILG00000008296.1
contig_161	AUGUSTUS	CDS	2566079	2566194	.	-	0	ID=PMILG00000008296.1-cds12;Parent=PMILG00000008296.1
contig_161	AUGUSTUS	CDS	2566285	2566362	.	-	0	ID=PMILG00000008296.1-cds13;Parent=PMILG00000008296.1
contig_161	AUGUSTUS	CDS	2568436	2568531	.	-	0	ID=PMILG00000008296.1-cds14;Parent=PMILG00000008296.1
contig_161	AUGUSTUS	CDS	2568886	2568976	.	-	1	ID=PMILG00000008296.1-cds15;Parent=PMILG00000008296.1
contig_161	AUGUSTUS	CDS	2570477	2570629	.	-	1	ID=PMILG00000008296.1-cds16;Parent=PMILG00000008296.1
contig_161	AUGUSTUS	CDS	2604248	2604558	.	-	0	ID=PMILG00000008296.1-cds17;Parent=PMILG00000008296.1
contig_161	.	gene	2609026	2660760	.	-	.	ID=PMILG00000008297;Name=MERGED: contig_161.g6157.t1
contig_161	.	mRNA	2609026	2660760	.	-	.	ID=PMILG00000008297.1;Parent=PMILG00000008297;Name=MERGED: contig_161.g6157.t1
contig_161	.	exon	2609026	2610453	.	-	.	ID=PMILG00000008297.1-exon1;Parent=PMILG00000008297.1
contig_161	.	exon	2610659	2610750	.	-	.	ID=PMILG00000008297.1-exon2;Parent=PMILG00000008297.1
contig_161	.	exon	2610848	2611005	.	-	.	ID=PMILG00000008297.1-exon3;Parent=PMILG00000008297.1
contig_161	.	exon	2611387	2611502	.	-	.	ID=PMILG00000008297.1-exon4;Parent=PMILG00000008297.1
contig_161	.	exon	2611619	2611829	.	-	.	ID=PMILG00000008297.1-exon5;Parent=PMILG00000008297.1
contig_161	.	exon	2612967	2613117	.	-	.	ID=PMILG00000008297.1-exon6;Parent=PMILG00000008297.1
contig_161	.	exon	2613482	2613663	.	-	.	ID=PMILG00000008297.1-exon7;Parent=PMILG00000008297.1
contig_161	.	exon	2617115	2617272	.	-	.	ID=PMILG00000008297.1-exon8;Parent=PMILG00000008297.1
contig_161	.	exon	2617551	2617667	.	-	.	ID=PMILG00000008297.1-exon9;Parent=PMILG00000008297.1
contig_161	.	exon	2618870	2618981	.	-	.	ID=PMILG00000008297.1-exon10;Parent=PMILG00000008297.1
contig_161	.	exon	2619491	2619589	.	-	.	ID=PMILG00000008297.1-exon11;Parent=PMILG00000008297.1
contig_161	.	exon	2621004	2621066	.	-	.	ID=PMILG00000008297.1-exon12;Parent=PMILG00000008297.1
contig_161	.	exon	2621250	2621410	.	-	.	ID=PMILG00000008297.1-exon13;Parent=PMILG00000008297.1
contig_161	.	exon	2638397	2638822	.	-	.	ID=PMILG00000008297.1-exon14;Parent=PMILG00000008297.1
contig_161	.	exon	2660561	2660760	.	-	.	ID=PMILG00000008297.1-exon15;Parent=PMILG00000008297.1
contig_161	.	CDS	2609681	2610453	.	-	2	ID=PMILG00000008297.1-cds1;Parent=PMILG00000008297.1
contig_161	.	CDS	2610659	2610750	.	-	1	ID=PMILG00000008297.1-cds2;Parent=PMILG00000008297.1
contig_161	.	CDS	2610848	2611005	.	-	0	ID=PMILG00000008297.1-cds3;Parent=PMILG00000008297.1
contig_161	.	CDS	2611387	2611502	.	-	2	ID=PMILG00000008297.1-cds4;Parent=PMILG00000008297.1
contig_161	.	CDS	2611619	2611829	.	-	0	ID=PMILG00000008297.1-cds5;Parent=PMILG00000008297.1
contig_161	.	CDS	2612967	2613117	.	-	1	ID=PMILG00000008297.1-cds6;Parent=PMILG00000008297.1
contig_161	.	CDS	2613482	2613663	.	-	0	ID=PMILG00000008297.1-cds7;Parent=PMILG00000008297.1
contig_161	.	CDS	2617115	2617272	.	-	2	ID=PMILG00000008297.1-cds8;Parent=PMILG00000008297.1
contig_161	.	CDS	2617551	2617667	.	-	2	ID=PMILG00000008297.1-cds9;Parent=PMILG00000008297.1
contig_161	.	CDS	2618870	2618981	.	-	0	ID=PMILG00000008297.1-cds10;Parent=PMILG00000008297.1
contig_161	.	CDS	2619491	2619589	.	-	0	ID=PMILG00000008297.1-cds11;Parent=PMILG00000008297.1
contig_161	.	CDS	2621004	2621066	.	-	0	ID=PMILG00000008297.1-cds12;Parent=PMILG00000008297.1
contig_161	.	CDS	2621250	2621410	.	-	2	ID=PMILG00000008297.1-cds13;Parent=PMILG00000008297.1
contig_161	.	CDS	2638397	2638514	.	-	0	ID=PMILG00000008297.1-cds14;Parent=PMILG00000008297.1
contig_161	.	five_prime_UTR	2638515	2638822	.	-	.	ID=PMILG00000008297.1-five_prime_utr1;Parent=PMILG00000008297.1
contig_161	.	five_prime_UTR	2660561	2660760	.	-	.	ID=PMILG00000008297.1-five_prime_utr2;Parent=PMILG00000008297.1
contig_161	.	three_prime_UTR	2609026	2609680	.	-	.	ID=PMILG00000008297.1-three_prime_utr1;Parent=PMILG00000008297.1
contig_161	.	gene	2723590	2729182	.	+	.	ID=PMILG00000008298;Name=contig_161.g6159.t1
contig_161	.	mRNA	2723590	2729182	.	+	.	ID=PMILG00000008298.1;Parent=PMILG00000008298;Name=contig_161.g6159.t1
contig_161	.	exon	2723590	2723652	.	+	.	ID=PMILG00000008298.1-exon1;Parent=PMILG00000008298.1
contig_161	.	exon	2725659	2727146	.	+	.	ID=PMILG00000008298.1-exon2;Parent=PMILG00000008298.1
contig_161	.	exon	2727869	2728060	.	+	.	ID=PMILG00000008298.1-exon3;Parent=PMILG00000008298.1
contig_161	.	exon	2728152	2728326	.	+	.	ID=PMILG00000008298.1-exon4;Parent=PMILG00000008298.1
contig_161	.	exon	2728734	2729182	.	+	.	ID=PMILG00000008298.1-exon5;Parent=PMILG00000008298.1
contig_161	.	CDS	2723608	2723652	.	+	0	ID=PMILG00000008298.1-cds1;Parent=PMILG00000008298.1
contig_161	.	CDS	2725659	2727146	.	+	0	ID=PMILG00000008298.1-cds2;Parent=PMILG00000008298.1
contig_161	.	CDS	2727869	2728060	.	+	0	ID=PMILG00000008298.1-cds3;Parent=PMILG00000008298.1
contig_161	.	CDS	2728152	2728326	.	+	0	ID=PMILG00000008298.1-cds4;Parent=PMILG00000008298.1
contig_161	.	CDS	2728734	2728903	.	+	2	ID=PMILG00000008298.1-cds5;Parent=PMILG00000008298.1
contig_161	.	five_prime_UTR	2723590	2723607	.	+	.	ID=PMILG00000008298.1-five_prime_utr1;Parent=PMILG00000008298.1
contig_161	.	three_prime_UTR	2728904	2729182	.	+	.	ID=PMILG00000008298.1-three_prime_utr1;Parent=PMILG00000008298.1
contig_161	.	gene	2730570	2745573	.	-	.	ID=PMILG00000008299;Name=contig_161.g6160.t1
contig_161	.	mRNA	2730570	2745573	.	-	.	ID=PMILG00000008299.1;Parent=PMILG00000008299;Name=contig_161.g6160.t1
contig_161	.	exon	2730570	2730982	.	-	.	ID=PMILG00000008299.1-exon1;Parent=PMILG00000008299.1
contig_161	.	exon	2733782	2733874	.	-	.	ID=PMILG00000008299.1-exon2;Parent=PMILG00000008299.1
contig_161	.	exon	2733961	2734058	.	-	.	ID=PMILG00000008299.1-exon3;Parent=PMILG00000008299.1
contig_161	.	exon	2734317	2734429	.	-	.	ID=PMILG00000008299.1-exon4;Parent=PMILG00000008299.1
contig_161	.	exon	2734570	2734721	.	-	.	ID=PMILG00000008299.1-exon5;Parent=PMILG00000008299.1
contig_161	.	exon	2734925	2735061	.	-	.	ID=PMILG00000008299.1-exon6;Parent=PMILG00000008299.1
contig_161	.	exon	2738030	2738173	.	-	.	ID=PMILG00000008299.1-exon7;Parent=PMILG00000008299.1
contig_161	.	exon	2738293	2738453	.	-	.	ID=PMILG00000008299.1-exon8;Parent=PMILG00000008299.1
contig_161	.	exon	2739697	2739862	.	-	.	ID=PMILG00000008299.1-exon9;Parent=PMILG00000008299.1
contig_161	.	exon	2740327	2740418	.	-	.	ID=PMILG00000008299.1-exon10;Parent=PMILG00000008299.1
contig_161	.	exon	2745400	2745573	.	-	.	ID=PMILG00000008299.1-exon11;Parent=PMILG00000008299.1
contig_161	.	CDS	2730898	2730982	.	-	1	ID=PMILG00000008299.1-cds1;Parent=PMILG00000008299.1
contig_161	.	CDS	2733782	2733874	.	-	1	ID=PMILG00000008299.1-cds2;Parent=PMILG00000008299.1
contig_161	.	CDS	2733961	2734058	.	-	0	ID=PMILG00000008299.1-cds3;Parent=PMILG00000008299.1
contig_161	.	CDS	2734317	2734429	.	-	2	ID=PMILG00000008299.1-cds4;Parent=PMILG00000008299.1
contig_161	.	CDS	2734570	2734721	.	-	1	ID=PMILG00000008299.1-cds5;Parent=PMILG00000008299.1
contig_161	.	CDS	2734925	2735061	.	-	0	ID=PMILG00000008299.1-cds6;Parent=PMILG00000008299.1
contig_161	.	CDS	2738030	2738173	.	-	0	ID=PMILG00000008299.1-cds7;Parent=PMILG00000008299.1
contig_161	.	CDS	2738293	2738453	.	-	2	ID=PMILG00000008299.1-cds8;Parent=PMILG00000008299.1
contig_161	.	CDS	2739697	2739862	.	-	0	ID=PMILG00000008299.1-cds9;Parent=PMILG00000008299.1
contig_161	.	CDS	2740327	2740418	.	-	2	ID=PMILG00000008299.1-cds10;Parent=PMILG00000008299.1
contig_161	.	CDS	2745400	2745514	.	-	0	ID=PMILG00000008299.1-cds11;Parent=PMILG00000008299.1
contig_161	.	five_prime_UTR	2745515	2745573	.	-	.	ID=PMILG00000008299.1-five_prime_utr1;Parent=PMILG00000008299.1
contig_161	.	three_prime_UTR	2730570	2730897	.	-	.	ID=PMILG00000008299.1-three_prime_utr1;Parent=PMILG00000008299.1
contig_161	.	gene	2753902	2760488	.	+	.	ID=PMILG00000008300;Name=contig_161.g6161.t1
contig_161	.	mRNA	2753902	2760488	.	+	.	ID=PMILG00000008300.1;Parent=PMILG00000008300;Name=contig_161.g6161.t1
contig_161	.	exon	2753902	2754154	.	+	.	ID=PMILG00000008300.1-exon1;Parent=PMILG00000008300.1
contig_161	.	exon	2757008	2757148	.	+	.	ID=PMILG00000008300.1-exon2;Parent=PMILG00000008300.1
contig_161	.	exon	2757221	2757412	.	+	.	ID=PMILG00000008300.1-exon3;Parent=PMILG00000008300.1
contig_161	.	exon	2757490	2757651	.	+	.	ID=PMILG00000008300.1-exon4;Parent=PMILG00000008300.1
contig_161	.	exon	2757785	2757901	.	+	.	ID=PMILG00000008300.1-exon5;Parent=PMILG00000008300.1
contig_161	.	exon	2757999	2758203	.	+	.	ID=PMILG00000008300.1-exon6;Parent=PMILG00000008300.1
contig_161	.	exon	2759780	2760488	.	+	.	ID=PMILG00000008300.1-exon7;Parent=PMILG00000008300.1
contig_161	.	CDS	2754082	2754154	.	+	0	ID=PMILG00000008300.1-cds1;Parent=PMILG00000008300.1
contig_161	.	CDS	2757008	2757148	.	+	2	ID=PMILG00000008300.1-cds2;Parent=PMILG00000008300.1
contig_161	.	CDS	2757221	2757412	.	+	2	ID=PMILG00000008300.1-cds3;Parent=PMILG00000008300.1
contig_161	.	CDS	2757490	2757651	.	+	2	ID=PMILG00000008300.1-cds4;Parent=PMILG00000008300.1
contig_161	.	CDS	2757785	2757901	.	+	2	ID=PMILG00000008300.1-cds5;Parent=PMILG00000008300.1
contig_161	.	CDS	2757999	2758203	.	+	2	ID=PMILG00000008300.1-cds6;Parent=PMILG00000008300.1
contig_161	.	CDS	2759780	2759876	.	+	1	ID=PMILG00000008300.1-cds7;Parent=PMILG00000008300.1
contig_161	.	five_prime_UTR	2753902	2754081	.	+	.	ID=PMILG00000008300.1-five_prime_utr1;Parent=PMILG00000008300.1
contig_161	.	three_prime_UTR	2759877	2760488	.	+	.	ID=PMILG00000008300.1-three_prime_utr1;Parent=PMILG00000008300.1
contig_161	AUGUSTUS	gene	2760996	2762585	.	-	.	ID=PMILG00000008301;Name=contig_161.g6162.t1
contig_161	AUGUSTUS	mRNA	2760996	2762585	.	-	.	ID=PMILG00000008301.1;Parent=PMILG00000008301;Name=contig_161.g6162.t1
contig_161	AUGUSTUS	exon	2760996	2762585	.	-	.	ID=PMILG00000008301.1-exon1;Parent=PMILG00000008301.1
contig_161	AUGUSTUS	CDS	2760996	2762585	.	-	0	ID=PMILG00000008301.1-cds1;Parent=PMILG00000008301.1
contig_161	AUGUSTUS	gene	2823265	2845849	.	+	.	ID=PMILG00000008302;Name=contig_161.g6163.t1
contig_161	AUGUSTUS	mRNA	2823265	2845849	.	+	.	ID=PMILG00000008302.1;Parent=PMILG00000008302;Name=contig_161.g6163.t1
contig_161	AUGUSTUS	exon	2823265	2823271	.	+	.	ID=PMILG00000008302.1-exon1;Parent=PMILG00000008302.1
contig_161	AUGUSTUS	exon	2827437	2827547	.	+	.	ID=PMILG00000008302.1-exon2;Parent=PMILG00000008302.1
contig_161	AUGUSTUS	exon	2827676	2827869	.	+	.	ID=PMILG00000008302.1-exon3;Parent=PMILG00000008302.1
contig_161	AUGUSTUS	exon	2829969	2830078	.	+	.	ID=PMILG00000008302.1-exon4;Parent=PMILG00000008302.1
contig_161	AUGUSTUS	exon	2831638	2831756	.	+	.	ID=PMILG00000008302.1-exon5;Parent=PMILG00000008302.1
contig_161	AUGUSTUS	exon	2832400	2832560	.	+	.	ID=PMILG00000008302.1-exon6;Parent=PMILG00000008302.1
contig_161	AUGUSTUS	exon	2833907	2833970	.	+	.	ID=PMILG00000008302.1-exon7;Parent=PMILG00000008302.1
contig_161	AUGUSTUS	exon	2834326	2834498	.	+	.	ID=PMILG00000008302.1-exon8;Parent=PMILG00000008302.1
contig_161	AUGUSTUS	exon	2834603	2834685	.	+	.	ID=PMILG00000008302.1-exon9;Parent=PMILG00000008302.1
contig_161	AUGUSTUS	exon	2834782	2835030	.	+	.	ID=PMILG00000008302.1-exon10;Parent=PMILG00000008302.1
contig_161	AUGUSTUS	exon	2837229	2837817	.	+	.	ID=PMILG00000008302.1-exon11;Parent=PMILG00000008302.1
contig_161	AUGUSTUS	exon	2839102	2839132	.	+	.	ID=PMILG00000008302.1-exon12;Parent=PMILG00000008302.1
contig_161	AUGUSTUS	exon	2840246	2840416	.	+	.	ID=PMILG00000008302.1-exon13;Parent=PMILG00000008302.1
contig_161	AUGUSTUS	exon	2840578	2840684	.	+	.	ID=PMILG00000008302.1-exon14;Parent=PMILG00000008302.1
contig_161	AUGUSTUS	exon	2841664	2841776	.	+	.	ID=PMILG00000008302.1-exon15;Parent=PMILG00000008302.1
contig_161	AUGUSTUS	exon	2841873	2841933	.	+	.	ID=PMILG00000008302.1-exon16;Parent=PMILG00000008302.1
contig_161	AUGUSTUS	exon	2842998	2843101	.	+	.	ID=PMILG00000008302.1-exon17;Parent=PMILG00000008302.1
contig_161	AUGUSTUS	exon	2843201	2843285	.	+	.	ID=PMILG00000008302.1-exon18;Parent=PMILG00000008302.1
contig_161	AUGUSTUS	exon	2843367	2843564	.	+	.	ID=PMILG00000008302.1-exon19;Parent=PMILG00000008302.1
contig_161	AUGUSTUS	exon	2843647	2843726	.	+	.	ID=PMILG00000008302.1-exon20;Parent=PMILG00000008302.1
contig_161	AUGUSTUS	exon	2843814	2843931	.	+	.	ID=PMILG00000008302.1-exon21;Parent=PMILG00000008302.1
contig_161	AUGUSTUS	exon	2844029	2844097	.	+	.	ID=PMILG00000008302.1-exon22;Parent=PMILG00000008302.1
contig_161	AUGUSTUS	exon	2845757	2845849	.	+	.	ID=PMILG00000008302.1-exon23;Parent=PMILG00000008302.1
contig_161	AUGUSTUS	CDS	2823265	2823271	.	+	0	ID=PMILG00000008302.1-cds1;Parent=PMILG00000008302.1
contig_161	AUGUSTUS	CDS	2827437	2827547	.	+	2	ID=PMILG00000008302.1-cds2;Parent=PMILG00000008302.1
contig_161	AUGUSTUS	CDS	2827676	2827869	.	+	2	ID=PMILG00000008302.1-cds3;Parent=PMILG00000008302.1
contig_161	AUGUSTUS	CDS	2829969	2830078	.	+	0	ID=PMILG00000008302.1-cds4;Parent=PMILG00000008302.1
contig_161	AUGUSTUS	CDS	2831638	2831756	.	+	1	ID=PMILG00000008302.1-cds5;Parent=PMILG00000008302.1
contig_161	AUGUSTUS	CDS	2832400	2832560	.	+	2	ID=PMILG00000008302.1-cds6;Parent=PMILG00000008302.1
contig_161	AUGUSTUS	CDS	2833907	2833970	.	+	0	ID=PMILG00000008302.1-cds7;Parent=PMILG00000008302.1
contig_161	AUGUSTUS	CDS	2834326	2834498	.	+	2	ID=PMILG00000008302.1-cds8;Parent=PMILG00000008302.1
contig_161	AUGUSTUS	CDS	2834603	2834685	.	+	0	ID=PMILG00000008302.1-cds9;Parent=PMILG00000008302.1
contig_161	AUGUSTUS	CDS	2834782	2835030	.	+	1	ID=PMILG00000008302.1-cds10;Parent=PMILG00000008302.1
contig_161	AUGUSTUS	CDS	2837229	2837817	.	+	1	ID=PMILG00000008302.1-cds11;Parent=PMILG00000008302.1
contig_161	AUGUSTUS	CDS	2839102	2839132	.	+	0	ID=PMILG00000008302.1-cds12;Parent=PMILG00000008302.1
contig_161	AUGUSTUS	CDS	2840246	2840416	.	+	2	ID=PMILG00000008302.1-cds13;Parent=PMILG00000008302.1
contig_161	AUGUSTUS	CDS	2840578	2840684	.	+	2	ID=PMILG00000008302.1-cds14;Parent=PMILG00000008302.1
contig_161	AUGUSTUS	CDS	2841664	2841776	.	+	0	ID=PMILG00000008302.1-cds15;Parent=PMILG00000008302.1
contig_161	AUGUSTUS	CDS	2841873	2841933	.	+	1	ID=PMILG00000008302.1-cds16;Parent=PMILG00000008302.1
contig_161	AUGUSTUS	CDS	2842998	2843101	.	+	0	ID=PMILG00000008302.1-cds17;Parent=PMILG00000008302.1
contig_161	AUGUSTUS	CDS	2843201	2843285	.	+	1	ID=PMILG00000008302.1-cds18;Parent=PMILG00000008302.1
contig_161	AUGUSTUS	CDS	2843367	2843564	.	+	0	ID=PMILG00000008302.1-cds19;Parent=PMILG00000008302.1
contig_161	AUGUSTUS	CDS	2843647	2843726	.	+	0	ID=PMILG00000008302.1-cds20;Parent=PMILG00000008302.1
contig_161	AUGUSTUS	CDS	2843814	2843931	.	+	1	ID=PMILG00000008302.1-cds21;Parent=PMILG00000008302.1
contig_161	AUGUSTUS	CDS	2844029	2844097	.	+	0	ID=PMILG00000008302.1-cds22;Parent=PMILG00000008302.1
contig_161	AUGUSTUS	CDS	2845757	2845849	.	+	0	ID=PMILG00000008302.1-cds23;Parent=PMILG00000008302.1
contig_161	.	gene	2853280	2859199	.	+	.	ID=PMILG00000008303;Name=contig_161.g6164.t1
contig_161	.	mRNA	2853280	2859199	.	+	.	ID=PMILG00000008303.1;Parent=PMILG00000008303;Name=contig_161.g6164.t1
contig_161	.	exon	2853280	2853421	.	+	.	ID=PMILG00000008303.1-exon1;Parent=PMILG00000008303.1
contig_161	.	exon	2853592	2853623	.	+	.	ID=PMILG00000008303.1-exon2;Parent=PMILG00000008303.1
contig_161	.	exon	2854573	2854678	.	+	.	ID=PMILG00000008303.1-exon3;Parent=PMILG00000008303.1
contig_161	.	exon	2854765	2854835	.	+	.	ID=PMILG00000008303.1-exon4;Parent=PMILG00000008303.1
contig_161	.	exon	2854922	2855026	.	+	.	ID=PMILG00000008303.1-exon5;Parent=PMILG00000008303.1
contig_161	.	exon	2856950	2857036	.	+	.	ID=PMILG00000008303.1-exon6;Parent=PMILG00000008303.1
contig_161	.	exon	2857158	2857213	.	+	.	ID=PMILG00000008303.1-exon7;Parent=PMILG00000008303.1
contig_161	.	exon	2857307	2857388	.	+	.	ID=PMILG00000008303.1-exon8;Parent=PMILG00000008303.1
contig_161	.	exon	2857483	2857551	.	+	.	ID=PMILG00000008303.1-exon9;Parent=PMILG00000008303.1
contig_161	.	exon	2857634	2857740	.	+	.	ID=PMILG00000008303.1-exon10;Parent=PMILG00000008303.1
contig_161	.	exon	2858756	2858881	.	+	.	ID=PMILG00000008303.1-exon11;Parent=PMILG00000008303.1
contig_161	.	exon	2858958	2859199	.	+	.	ID=PMILG00000008303.1-exon12;Parent=PMILG00000008303.1
contig_161	.	CDS	2853355	2853421	.	+	0	ID=PMILG00000008303.1-cds1;Parent=PMILG00000008303.1
contig_161	.	CDS	2853592	2853623	.	+	2	ID=PMILG00000008303.1-cds2;Parent=PMILG00000008303.1
contig_161	.	CDS	2854573	2854678	.	+	0	ID=PMILG00000008303.1-cds3;Parent=PMILG00000008303.1
contig_161	.	CDS	2854765	2854835	.	+	2	ID=PMILG00000008303.1-cds4;Parent=PMILG00000008303.1
contig_161	.	CDS	2854922	2855026	.	+	0	ID=PMILG00000008303.1-cds5;Parent=PMILG00000008303.1
contig_161	.	CDS	2856950	2857036	.	+	0	ID=PMILG00000008303.1-cds6;Parent=PMILG00000008303.1
contig_161	.	CDS	2857158	2857213	.	+	0	ID=PMILG00000008303.1-cds7;Parent=PMILG00000008303.1
contig_161	.	CDS	2857307	2857388	.	+	1	ID=PMILG00000008303.1-cds8;Parent=PMILG00000008303.1
contig_161	.	CDS	2857483	2857551	.	+	0	ID=PMILG00000008303.1-cds9;Parent=PMILG00000008303.1
contig_161	.	CDS	2857634	2857740	.	+	0	ID=PMILG00000008303.1-cds10;Parent=PMILG00000008303.1
contig_161	.	CDS	2858756	2858881	.	+	1	ID=PMILG00000008303.1-cds11;Parent=PMILG00000008303.1
contig_161	.	CDS	2858958	2859027	.	+	1	ID=PMILG00000008303.1-cds12;Parent=PMILG00000008303.1
contig_161	.	five_prime_UTR	2853280	2853354	.	+	.	ID=PMILG00000008303.1-five_prime_utr1;Parent=PMILG00000008303.1
contig_161	.	three_prime_UTR	2859028	2859199	.	+	.	ID=PMILG00000008303.1-three_prime_utr1;Parent=PMILG00000008303.1
contig_161	.	gene	2860762	2870280	.	+	.	ID=PMILG00000008304;Name=MERGED: contig_161.g6165.t1
contig_161	.	mRNA	2860762	2870280	.	+	.	ID=PMILG00000008304.1;Parent=PMILG00000008304;Name=MERGED: contig_161.g6165.t1
contig_161	.	exon	2860762	2861133	.	+	.	ID=PMILG00000008304.1-exon1;Parent=PMILG00000008304.1
contig_161	.	exon	2862810	2863591	.	+	.	ID=PMILG00000008304.1-exon2;Parent=PMILG00000008304.1
contig_161	.	exon	2863705	2863840	.	+	.	ID=PMILG00000008304.1-exon3;Parent=PMILG00000008304.1
contig_161	.	exon	2864321	2864424	.	+	.	ID=PMILG00000008304.1-exon4;Parent=PMILG00000008304.1
contig_161	.	exon	2864537	2864651	.	+	.	ID=PMILG00000008304.1-exon5;Parent=PMILG00000008304.1
contig_161	.	exon	2864743	2865398	.	+	.	ID=PMILG00000008304.1-exon6;Parent=PMILG00000008304.1
contig_161	.	exon	2865633	2865809	.	+	.	ID=PMILG00000008304.1-exon7;Parent=PMILG00000008304.1
contig_161	.	exon	2865920	2866038	.	+	.	ID=PMILG00000008304.1-exon8;Parent=PMILG00000008304.1
contig_161	.	exon	2866124	2866237	.	+	.	ID=PMILG00000008304.1-exon9;Parent=PMILG00000008304.1
contig_161	.	exon	2866322	2866420	.	+	.	ID=PMILG00000008304.1-exon10;Parent=PMILG00000008304.1
contig_161	.	exon	2866511	2866659	.	+	.	ID=PMILG00000008304.1-exon11;Parent=PMILG00000008304.1
contig_161	.	exon	2866754	2866860	.	+	.	ID=PMILG00000008304.1-exon12;Parent=PMILG00000008304.1
contig_161	.	exon	2867154	2867314	.	+	.	ID=PMILG00000008304.1-exon13;Parent=PMILG00000008304.1
contig_161	.	exon	2867950	2868145	.	+	.	ID=PMILG00000008304.1-exon14;Parent=PMILG00000008304.1
contig_161	.	exon	2868264	2868454	.	+	.	ID=PMILG00000008304.1-exon15;Parent=PMILG00000008304.1
contig_161	.	exon	2868551	2868695	.	+	.	ID=PMILG00000008304.1-exon16;Parent=PMILG00000008304.1
contig_161	.	exon	2868800	2868999	.	+	.	ID=PMILG00000008304.1-exon17;Parent=PMILG00000008304.1
contig_161	.	exon	2869076	2869271	.	+	.	ID=PMILG00000008304.1-exon18;Parent=PMILG00000008304.1
contig_161	.	exon	2869366	2869488	.	+	.	ID=PMILG00000008304.1-exon19;Parent=PMILG00000008304.1
contig_161	.	exon	2869584	2869776	.	+	.	ID=PMILG00000008304.1-exon20;Parent=PMILG00000008304.1
contig_161	.	exon	2869880	2870280	.	+	.	ID=PMILG00000008304.1-exon21;Parent=PMILG00000008304.1
contig_161	.	CDS	2861039	2861133	.	+	0	ID=PMILG00000008304.1-cds1;Parent=PMILG00000008304.1
contig_161	.	CDS	2862810	2863591	.	+	1	ID=PMILG00000008304.1-cds2;Parent=PMILG00000008304.1
contig_161	.	CDS	2863705	2863840	.	+	2	ID=PMILG00000008304.1-cds3;Parent=PMILG00000008304.1
contig_161	.	CDS	2864321	2864424	.	+	1	ID=PMILG00000008304.1-cds4;Parent=PMILG00000008304.1
contig_161	.	CDS	2864537	2864651	.	+	2	ID=PMILG00000008304.1-cds5;Parent=PMILG00000008304.1
contig_161	.	CDS	2864743	2865398	.	+	1	ID=PMILG00000008304.1-cds6;Parent=PMILG00000008304.1
contig_161	.	CDS	2865633	2865809	.	+	2	ID=PMILG00000008304.1-cds7;Parent=PMILG00000008304.1
contig_161	.	CDS	2865920	2866038	.	+	2	ID=PMILG00000008304.1-cds8;Parent=PMILG00000008304.1
contig_161	.	CDS	2866124	2866237	.	+	0	ID=PMILG00000008304.1-cds9;Parent=PMILG00000008304.1
contig_161	.	CDS	2866322	2866420	.	+	0	ID=PMILG00000008304.1-cds10;Parent=PMILG00000008304.1
contig_161	.	CDS	2866511	2866659	.	+	0	ID=PMILG00000008304.1-cds11;Parent=PMILG00000008304.1
contig_161	.	CDS	2866754	2866860	.	+	1	ID=PMILG00000008304.1-cds12;Parent=PMILG00000008304.1
contig_161	.	CDS	2867154	2867314	.	+	2	ID=PMILG00000008304.1-cds13;Parent=PMILG00000008304.1
contig_161	.	CDS	2867950	2868145	.	+	0	ID=PMILG00000008304.1-cds14;Parent=PMILG00000008304.1
contig_161	.	CDS	2868264	2868454	.	+	2	ID=PMILG00000008304.1-cds15;Parent=PMILG00000008304.1
contig_161	.	CDS	2868551	2868695	.	+	0	ID=PMILG00000008304.1-cds16;Parent=PMILG00000008304.1
contig_161	.	CDS	2868800	2868999	.	+	2	ID=PMILG00000008304.1-cds17;Parent=PMILG00000008304.1
contig_161	.	CDS	2869076	2869271	.	+	0	ID=PMILG00000008304.1-cds18;Parent=PMILG00000008304.1
contig_161	.	CDS	2869366	2869488	.	+	2	ID=PMILG00000008304.1-cds19;Parent=PMILG00000008304.1
contig_161	.	CDS	2869584	2869776	.	+	2	ID=PMILG00000008304.1-cds20;Parent=PMILG00000008304.1
contig_161	.	CDS	2869880	2870075	.	+	1	ID=PMILG00000008304.1-cds21;Parent=PMILG00000008304.1
contig_161	.	five_prime_UTR	2860762	2861038	.	+	.	ID=PMILG00000008304.1-five_prime_utr1;Parent=PMILG00000008304.1
contig_161	.	three_prime_UTR	2870076	2870280	.	+	.	ID=PMILG00000008304.1-three_prime_utr1;Parent=PMILG00000008304.1
contig_161	AUGUSTUS	gene	2875413	2893061	.	-	.	ID=PMILG00000008305;Name=contig_161.g6167.t1
contig_161	AUGUSTUS	mRNA	2875413	2893061	.	-	.	ID=PMILG00000008305.1;Parent=PMILG00000008305;Name=contig_161.g6167.t1
contig_161	AUGUSTUS	exon	2875413	2875999	.	-	.	ID=PMILG00000008305.1-exon1;Parent=PMILG00000008305.1
contig_161	AUGUSTUS	exon	2879594	2879700	.	-	.	ID=PMILG00000008305.1-exon2;Parent=PMILG00000008305.1
contig_161	AUGUSTUS	exon	2879907	2879975	.	-	.	ID=PMILG00000008305.1-exon3;Parent=PMILG00000008305.1
contig_161	AUGUSTUS	exon	2881401	2881475	.	-	.	ID=PMILG00000008305.1-exon4;Parent=PMILG00000008305.1
contig_161	AUGUSTUS	exon	2883016	2883107	.	-	.	ID=PMILG00000008305.1-exon5;Parent=PMILG00000008305.1
contig_161	AUGUSTUS	exon	2883224	2883287	.	-	.	ID=PMILG00000008305.1-exon6;Parent=PMILG00000008305.1
contig_161	AUGUSTUS	exon	2883846	2883934	.	-	.	ID=PMILG00000008305.1-exon7;Parent=PMILG00000008305.1
contig_161	AUGUSTUS	exon	2884092	2884179	.	-	.	ID=PMILG00000008305.1-exon8;Parent=PMILG00000008305.1
contig_161	AUGUSTUS	exon	2884997	2885120	.	-	.	ID=PMILG00000008305.1-exon9;Parent=PMILG00000008305.1
contig_161	AUGUSTUS	exon	2885850	2885947	.	-	.	ID=PMILG00000008305.1-exon10;Parent=PMILG00000008305.1
contig_161	AUGUSTUS	exon	2888797	2888875	.	-	.	ID=PMILG00000008305.1-exon11;Parent=PMILG00000008305.1
contig_161	AUGUSTUS	exon	2890539	2890581	.	-	.	ID=PMILG00000008305.1-exon12;Parent=PMILG00000008305.1
contig_161	AUGUSTUS	exon	2892879	2893061	.	-	.	ID=PMILG00000008305.1-exon13;Parent=PMILG00000008305.1
contig_161	AUGUSTUS	CDS	2875413	2875999	.	-	2	ID=PMILG00000008305.1-cds1;Parent=PMILG00000008305.1
contig_161	AUGUSTUS	CDS	2879594	2879700	.	-	1	ID=PMILG00000008305.1-cds2;Parent=PMILG00000008305.1
contig_161	AUGUSTUS	CDS	2879907	2879975	.	-	1	ID=PMILG00000008305.1-cds3;Parent=PMILG00000008305.1
contig_161	AUGUSTUS	CDS	2881401	2881475	.	-	1	ID=PMILG00000008305.1-cds4;Parent=PMILG00000008305.1
contig_161	AUGUSTUS	CDS	2883016	2883107	.	-	0	ID=PMILG00000008305.1-cds5;Parent=PMILG00000008305.1
contig_161	AUGUSTUS	CDS	2883224	2883287	.	-	1	ID=PMILG00000008305.1-cds6;Parent=PMILG00000008305.1
contig_161	AUGUSTUS	CDS	2883846	2883934	.	-	0	ID=PMILG00000008305.1-cds7;Parent=PMILG00000008305.1
contig_161	AUGUSTUS	CDS	2884092	2884179	.	-	1	ID=PMILG00000008305.1-cds8;Parent=PMILG00000008305.1
contig_161	AUGUSTUS	CDS	2884997	2885120	.	-	2	ID=PMILG00000008305.1-cds9;Parent=PMILG00000008305.1
contig_161	AUGUSTUS	CDS	2885850	2885947	.	-	1	ID=PMILG00000008305.1-cds10;Parent=PMILG00000008305.1
contig_161	AUGUSTUS	CDS	2888797	2888875	.	-	2	ID=PMILG00000008305.1-cds11;Parent=PMILG00000008305.1
contig_161	AUGUSTUS	CDS	2890539	2890581	.	-	0	ID=PMILG00000008305.1-cds12;Parent=PMILG00000008305.1
contig_161	AUGUSTUS	CDS	2892879	2893061	.	-	0	ID=PMILG00000008305.1-cds13;Parent=PMILG00000008305.1
contig_161	AUGUSTUS	gene	2959569	2966468	.	+	.	ID=PMILG00000008306;Name=contig_161.g6169.t1
contig_161	AUGUSTUS	mRNA	2959569	2966468	.	+	.	ID=PMILG00000008306.1;Parent=PMILG00000008306;Name=contig_161.g6169.t1
contig_161	AUGUSTUS	exon	2959569	2959708	.	+	.	ID=PMILG00000008306.1-exon1;Parent=PMILG00000008306.1
contig_161	AUGUSTUS	exon	2960522	2960643	.	+	.	ID=PMILG00000008306.1-exon2;Parent=PMILG00000008306.1
contig_161	AUGUSTUS	exon	2961494	2961611	.	+	.	ID=PMILG00000008306.1-exon3;Parent=PMILG00000008306.1
contig_161	AUGUSTUS	exon	2961761	2962731	.	+	.	ID=PMILG00000008306.1-exon4;Parent=PMILG00000008306.1
contig_161	AUGUSTUS	exon	2966464	2966468	.	+	.	ID=PMILG00000008306.1-exon5;Parent=PMILG00000008306.1
contig_161	AUGUSTUS	CDS	2959569	2959708	.	+	0	ID=PMILG00000008306.1-cds1;Parent=PMILG00000008306.1
contig_161	AUGUSTUS	CDS	2960522	2960643	.	+	1	ID=PMILG00000008306.1-cds2;Parent=PMILG00000008306.1
contig_161	AUGUSTUS	CDS	2961494	2961611	.	+	2	ID=PMILG00000008306.1-cds3;Parent=PMILG00000008306.1
contig_161	AUGUSTUS	CDS	2961761	2962731	.	+	1	ID=PMILG00000008306.1-cds4;Parent=PMILG00000008306.1
contig_161	AUGUSTUS	CDS	2966464	2966468	.	+	2	ID=PMILG00000008306.1-cds5;Parent=PMILG00000008306.1
contig_161	.	gene	2967421	2979107	.	+	.	ID=PMILG00000008307;Name=contig_161.g6170.t1
contig_161	.	mRNA	2967421	2979107	.	+	.	ID=PMILG00000008307.1;Parent=PMILG00000008307;Name=contig_161.g6170.t1
contig_161	.	exon	2967421	2968930	.	+	.	ID=PMILG00000008307.1-exon1;Parent=PMILG00000008307.1
contig_161	.	exon	2974081	2974228	.	+	.	ID=PMILG00000008307.1-exon2;Parent=PMILG00000008307.1
contig_161	.	exon	2974757	2974884	.	+	.	ID=PMILG00000008307.1-exon3;Parent=PMILG00000008307.1
contig_161	.	exon	2974970	2975005	.	+	.	ID=PMILG00000008307.1-exon4;Parent=PMILG00000008307.1
contig_161	.	exon	2975094	2975368	.	+	.	ID=PMILG00000008307.1-exon5;Parent=PMILG00000008307.1
contig_161	.	exon	2975469	2975557	.	+	.	ID=PMILG00000008307.1-exon6;Parent=PMILG00000008307.1
contig_161	.	exon	2976615	2976832	.	+	.	ID=PMILG00000008307.1-exon7;Parent=PMILG00000008307.1
contig_161	.	exon	2976920	2976968	.	+	.	ID=PMILG00000008307.1-exon8;Parent=PMILG00000008307.1
contig_161	.	exon	2977055	2979107	.	+	.	ID=PMILG00000008307.1-exon9;Parent=PMILG00000008307.1
contig_161	.	CDS	2967763	2968930	.	+	0	ID=PMILG00000008307.1-cds1;Parent=PMILG00000008307.1
contig_161	.	CDS	2974081	2974228	.	+	2	ID=PMILG00000008307.1-cds2;Parent=PMILG00000008307.1
contig_161	.	CDS	2974757	2974884	.	+	1	ID=PMILG00000008307.1-cds3;Parent=PMILG00000008307.1
contig_161	.	CDS	2974970	2975005	.	+	2	ID=PMILG00000008307.1-cds4;Parent=PMILG00000008307.1
contig_161	.	CDS	2975094	2975368	.	+	2	ID=PMILG00000008307.1-cds5;Parent=PMILG00000008307.1
contig_161	.	CDS	2975469	2975557	.	+	0	ID=PMILG00000008307.1-cds6;Parent=PMILG00000008307.1
contig_161	.	CDS	2976615	2976832	.	+	1	ID=PMILG00000008307.1-cds7;Parent=PMILG00000008307.1
contig_161	.	CDS	2976920	2976968	.	+	2	ID=PMILG00000008307.1-cds8;Parent=PMILG00000008307.1
contig_161	.	CDS	2977055	2977385	.	+	1	ID=PMILG00000008307.1-cds9;Parent=PMILG00000008307.1
contig_161	.	five_prime_UTR	2967421	2967762	.	+	.	ID=PMILG00000008307.1-five_prime_utr1;Parent=PMILG00000008307.1
contig_161	.	three_prime_UTR	2977386	2979107	.	+	.	ID=PMILG00000008307.1-three_prime_utr1;Parent=PMILG00000008307.1
contig_161	AUGUSTUS	gene	2979728	2987401	.	-	.	ID=PMILG00000008308;Name=contig_161.g6171.t1
contig_161	AUGUSTUS	mRNA	2979728	2987401	.	-	.	ID=PMILG00000008308.1;Parent=PMILG00000008308;Name=contig_161.g6171.t1
contig_161	AUGUSTUS	exon	2979728	2979837	.	-	.	ID=PMILG00000008308.1-exon1;Parent=PMILG00000008308.1
contig_161	AUGUSTUS	exon	2980245	2980343	.	-	.	ID=PMILG00000008308.1-exon2;Parent=PMILG00000008308.1
contig_161	AUGUSTUS	exon	2980426	2980507	.	-	.	ID=PMILG00000008308.1-exon3;Parent=PMILG00000008308.1
contig_161	AUGUSTUS	exon	2980634	2980831	.	-	.	ID=PMILG00000008308.1-exon4;Parent=PMILG00000008308.1
contig_161	AUGUSTUS	exon	2982848	2983016	.	-	.	ID=PMILG00000008308.1-exon5;Parent=PMILG00000008308.1
contig_161	AUGUSTUS	exon	2983112	2983242	.	-	.	ID=PMILG00000008308.1-exon6;Parent=PMILG00000008308.1
contig_161	AUGUSTUS	exon	2983564	2983689	.	-	.	ID=PMILG00000008308.1-exon7;Parent=PMILG00000008308.1
contig_161	AUGUSTUS	exon	2983866	2983946	.	-	.	ID=PMILG00000008308.1-exon8;Parent=PMILG00000008308.1
contig_161	AUGUSTUS	exon	2984062	2984142	.	-	.	ID=PMILG00000008308.1-exon9;Parent=PMILG00000008308.1
contig_161	AUGUSTUS	exon	2984223	2984297	.	-	.	ID=PMILG00000008308.1-exon10;Parent=PMILG00000008308.1
contig_161	AUGUSTUS	exon	2985028	2985141	.	-	.	ID=PMILG00000008308.1-exon11;Parent=PMILG00000008308.1
contig_161	AUGUSTUS	exon	2985389	2985530	.	-	.	ID=PMILG00000008308.1-exon12;Parent=PMILG00000008308.1
contig_161	AUGUSTUS	exon	2985620	2985809	.	-	.	ID=PMILG00000008308.1-exon13;Parent=PMILG00000008308.1
contig_161	AUGUSTUS	exon	2985885	2985976	.	-	.	ID=PMILG00000008308.1-exon14;Parent=PMILG00000008308.1
contig_161	AUGUSTUS	exon	2986932	2987008	.	-	.	ID=PMILG00000008308.1-exon15;Parent=PMILG00000008308.1
contig_161	AUGUSTUS	exon	2987094	2987173	.	-	.	ID=PMILG00000008308.1-exon16;Parent=PMILG00000008308.1
contig_161	AUGUSTUS	exon	2987398	2987401	.	-	.	ID=PMILG00000008308.1-exon17;Parent=PMILG00000008308.1
contig_161	AUGUSTUS	CDS	2979728	2979837	.	-	2	ID=PMILG00000008308.1-cds1;Parent=PMILG00000008308.1
contig_161	AUGUSTUS	CDS	2980245	2980343	.	-	2	ID=PMILG00000008308.1-cds2;Parent=PMILG00000008308.1
contig_161	AUGUSTUS	CDS	2980426	2980507	.	-	0	ID=PMILG00000008308.1-cds3;Parent=PMILG00000008308.1
contig_161	AUGUSTUS	CDS	2980634	2980831	.	-	0	ID=PMILG00000008308.1-cds4;Parent=PMILG00000008308.1
contig_161	AUGUSTUS	CDS	2982848	2983016	.	-	1	ID=PMILG00000008308.1-cds5;Parent=PMILG00000008308.1
contig_161	AUGUSTUS	CDS	2983112	2983242	.	-	0	ID=PMILG00000008308.1-cds6;Parent=PMILG00000008308.1
contig_161	AUGUSTUS	CDS	2983564	2983689	.	-	0	ID=PMILG00000008308.1-cds7;Parent=PMILG00000008308.1
contig_161	AUGUSTUS	CDS	2983866	2983946	.	-	0	ID=PMILG00000008308.1-cds8;Parent=PMILG00000008308.1
contig_161	AUGUSTUS	CDS	2984062	2984142	.	-	0	ID=PMILG00000008308.1-cds9;Parent=PMILG00000008308.1
contig_161	AUGUSTUS	CDS	2984223	2984297	.	-	0	ID=PMILG00000008308.1-cds10;Parent=PMILG00000008308.1
contig_161	AUGUSTUS	CDS	2985028	2985141	.	-	0	ID=PMILG00000008308.1-cds11;Parent=PMILG00000008308.1
contig_161	AUGUSTUS	CDS	2985389	2985530	.	-	1	ID=PMILG00000008308.1-cds12;Parent=PMILG00000008308.1
contig_161	AUGUSTUS	CDS	2985620	2985809	.	-	2	ID=PMILG00000008308.1-cds13;Parent=PMILG00000008308.1
contig_161	AUGUSTUS	CDS	2985885	2985976	.	-	1	ID=PMILG00000008308.1-cds14;Parent=PMILG00000008308.1
contig_161	AUGUSTUS	CDS	2986932	2987008	.	-	0	ID=PMILG00000008308.1-cds15;Parent=PMILG00000008308.1
contig_161	AUGUSTUS	CDS	2987094	2987173	.	-	2	ID=PMILG00000008308.1-cds16;Parent=PMILG00000008308.1
contig_161	AUGUSTUS	CDS	2987398	2987401	.	-	0	ID=PMILG00000008308.1-cds17;Parent=PMILG00000008308.1
contig_161	.	gene	2992816	3001702	.	+	.	ID=PMILG00000008309;Name=contig_161.g6172.t1
contig_161	.	mRNA	2992816	3001702	.	+	.	ID=PMILG00000008309.1;Parent=PMILG00000008309;Name=contig_161.g6172.t1
contig_161	.	exon	2992816	2992963	.	+	.	ID=PMILG00000008309.1-exon1;Parent=PMILG00000008309.1
contig_161	.	exon	2993474	2995686	.	+	.	ID=PMILG00000008309.1-exon2;Parent=PMILG00000008309.1
contig_161	.	exon	2996476	2996654	.	+	.	ID=PMILG00000008309.1-exon3;Parent=PMILG00000008309.1
contig_161	.	exon	2996742	2996915	.	+	.	ID=PMILG00000008309.1-exon4;Parent=PMILG00000008309.1
contig_161	.	exon	2997004	2997163	.	+	.	ID=PMILG00000008309.1-exon5;Parent=PMILG00000008309.1
contig_161	.	exon	2997604	2997864	.	+	.	ID=PMILG00000008309.1-exon6;Parent=PMILG00000008309.1
contig_161	.	exon	2999885	2999997	.	+	.	ID=PMILG00000008309.1-exon7;Parent=PMILG00000008309.1
contig_161	.	exon	3000123	3000264	.	+	.	ID=PMILG00000008309.1-exon8;Parent=PMILG00000008309.1
contig_161	.	exon	3000381	3001702	.	+	.	ID=PMILG00000008309.1-exon9;Parent=PMILG00000008309.1
contig_161	.	CDS	2993494	2995686	.	+	0	ID=PMILG00000008309.1-cds1;Parent=PMILG00000008309.1
contig_161	.	CDS	2996476	2996654	.	+	0	ID=PMILG00000008309.1-cds2;Parent=PMILG00000008309.1
contig_161	.	CDS	2996742	2996915	.	+	1	ID=PMILG00000008309.1-cds3;Parent=PMILG00000008309.1
contig_161	.	CDS	2997004	2997163	.	+	1	ID=PMILG00000008309.1-cds4;Parent=PMILG00000008309.1
contig_161	.	CDS	2997604	2997864	.	+	0	ID=PMILG00000008309.1-cds5;Parent=PMILG00000008309.1
contig_161	.	CDS	2999885	2999997	.	+	0	ID=PMILG00000008309.1-cds6;Parent=PMILG00000008309.1
contig_161	.	CDS	3000123	3000264	.	+	1	ID=PMILG00000008309.1-cds7;Parent=PMILG00000008309.1
contig_161	.	CDS	3000381	3000872	.	+	0	ID=PMILG00000008309.1-cds8;Parent=PMILG00000008309.1
contig_161	.	five_prime_UTR	2992816	2992963	.	+	.	ID=PMILG00000008309.1-five_prime_utr1;Parent=PMILG00000008309.1
contig_161	.	five_prime_UTR	2993474	2993493	.	+	.	ID=PMILG00000008309.1-five_prime_utr2;Parent=PMILG00000008309.1
contig_161	.	three_prime_UTR	3000873	3001702	.	+	.	ID=PMILG00000008309.1-three_prime_utr1;Parent=PMILG00000008309.1
contig_161	.	gene	3005060	3011384	.	+	.	ID=PMILG00000008310;Name=contig_161.g6173.t1
contig_161	.	mRNA	3005060	3011384	.	+	.	ID=PMILG00000008310.1;Parent=PMILG00000008310;Name=contig_161.g6173.t1
contig_161	.	exon	3005060	3005255	.	+	.	ID=PMILG00000008310.1-exon1;Parent=PMILG00000008310.1
contig_161	.	exon	3006274	3006325	.	+	.	ID=PMILG00000008310.1-exon2;Parent=PMILG00000008310.1
contig_161	.	exon	3006417	3006469	.	+	.	ID=PMILG00000008310.1-exon3;Parent=PMILG00000008310.1
contig_161	.	exon	3006550	3006605	.	+	.	ID=PMILG00000008310.1-exon4;Parent=PMILG00000008310.1
contig_161	.	exon	3006693	3006772	.	+	.	ID=PMILG00000008310.1-exon5;Parent=PMILG00000008310.1
contig_161	.	exon	3006892	3007051	.	+	.	ID=PMILG00000008310.1-exon6;Parent=PMILG00000008310.1
contig_161	.	exon	3008211	3008273	.	+	.	ID=PMILG00000008310.1-exon7;Parent=PMILG00000008310.1
contig_161	.	exon	3009940	3010008	.	+	.	ID=PMILG00000008310.1-exon8;Parent=PMILG00000008310.1
contig_161	.	exon	3011179	3011384	.	+	.	ID=PMILG00000008310.1-exon9;Parent=PMILG00000008310.1
contig_161	.	CDS	3005105	3005255	.	+	0	ID=PMILG00000008310.1-cds1;Parent=PMILG00000008310.1
contig_161	.	CDS	3006274	3006325	.	+	2	ID=PMILG00000008310.1-cds2;Parent=PMILG00000008310.1
contig_161	.	CDS	3006417	3006469	.	+	1	ID=PMILG00000008310.1-cds3;Parent=PMILG00000008310.1
contig_161	.	CDS	3006550	3006605	.	+	2	ID=PMILG00000008310.1-cds4;Parent=PMILG00000008310.1
contig_161	.	CDS	3006693	3006772	.	+	0	ID=PMILG00000008310.1-cds5;Parent=PMILG00000008310.1
contig_161	.	CDS	3006892	3007051	.	+	1	ID=PMILG00000008310.1-cds6;Parent=PMILG00000008310.1
contig_161	.	CDS	3008211	3008273	.	+	0	ID=PMILG00000008310.1-cds7;Parent=PMILG00000008310.1
contig_161	.	CDS	3009940	3010008	.	+	0	ID=PMILG00000008310.1-cds8;Parent=PMILG00000008310.1
contig_161	.	CDS	3011179	3011322	.	+	0	ID=PMILG00000008310.1-cds9;Parent=PMILG00000008310.1
contig_161	.	five_prime_UTR	3005060	3005104	.	+	.	ID=PMILG00000008310.1-five_prime_utr1;Parent=PMILG00000008310.1
contig_161	.	three_prime_UTR	3011323	3011384	.	+	.	ID=PMILG00000008310.1-three_prime_utr1;Parent=PMILG00000008310.1
contig_161	AUGUSTUS	gene	3015101	3015652	.	-	.	ID=PMILG00000008311;Name=contig_161.g6174.t1
contig_161	AUGUSTUS	mRNA	3015101	3015652	.	-	.	ID=PMILG00000008311.1;Parent=PMILG00000008311;Name=contig_161.g6174.t1
contig_161	AUGUSTUS	exon	3015101	3015170	.	-	.	ID=PMILG00000008311.1-exon1;Parent=PMILG00000008311.1
contig_161	AUGUSTUS	exon	3015290	3015402	.	-	.	ID=PMILG00000008311.1-exon2;Parent=PMILG00000008311.1
contig_161	AUGUSTUS	exon	3015605	3015652	.	-	.	ID=PMILG00000008311.1-exon3;Parent=PMILG00000008311.1
contig_161	AUGUSTUS	CDS	3015101	3015170	.	-	1	ID=PMILG00000008311.1-cds1;Parent=PMILG00000008311.1
contig_161	AUGUSTUS	CDS	3015290	3015402	.	-	0	ID=PMILG00000008311.1-cds2;Parent=PMILG00000008311.1
contig_161	AUGUSTUS	CDS	3015605	3015652	.	-	0	ID=PMILG00000008311.1-cds3;Parent=PMILG00000008311.1
contig_161	.	gene	3019742	3025692	.	-	.	ID=PMILG00000008312;Name=contig_161.g6175.t1
contig_161	.	mRNA	3019742	3025692	.	-	.	ID=PMILG00000008312.1;Parent=PMILG00000008312;Name=contig_161.g6175.t1
contig_161	.	exon	3019742	3020758	.	-	.	ID=PMILG00000008312.1-exon1;Parent=PMILG00000008312.1
contig_161	.	exon	3020879	3020991	.	-	.	ID=PMILG00000008312.1-exon2;Parent=PMILG00000008312.1
contig_161	.	exon	3021195	3021306	.	-	.	ID=PMILG00000008312.1-exon3;Parent=PMILG00000008312.1
contig_161	.	exon	3021415	3021532	.	-	.	ID=PMILG00000008312.1-exon4;Parent=PMILG00000008312.1
contig_161	.	exon	3021772	3021886	.	-	.	ID=PMILG00000008312.1-exon5;Parent=PMILG00000008312.1
contig_161	.	exon	3021987	3022215	.	-	.	ID=PMILG00000008312.1-exon6;Parent=PMILG00000008312.1
contig_161	.	exon	3022301	3022656	.	-	.	ID=PMILG00000008312.1-exon7;Parent=PMILG00000008312.1
contig_161	.	exon	3022750	3022894	.	-	.	ID=PMILG00000008312.1-exon8;Parent=PMILG00000008312.1
contig_161	.	exon	3022973	3023025	.	-	.	ID=PMILG00000008312.1-exon9;Parent=PMILG00000008312.1
contig_161	.	exon	3023111	3023170	.	-	.	ID=PMILG00000008312.1-exon10;Parent=PMILG00000008312.1
contig_161	.	exon	3023969	3024595	.	-	.	ID=PMILG00000008312.1-exon11;Parent=PMILG00000008312.1
contig_161	.	exon	3025630	3025692	.	-	.	ID=PMILG00000008312.1-exon12;Parent=PMILG00000008312.1
contig_161	.	CDS	3020689	3020758	.	-	1	ID=PMILG00000008312.1-cds1;Parent=PMILG00000008312.1
contig_161	.	CDS	3020879	3020991	.	-	0	ID=PMILG00000008312.1-cds2;Parent=PMILG00000008312.1
contig_161	.	CDS	3021195	3021306	.	-	1	ID=PMILG00000008312.1-cds3;Parent=PMILG00000008312.1
contig_161	.	CDS	3021415	3021532	.	-	2	ID=PMILG00000008312.1-cds4;Parent=PMILG00000008312.1
contig_161	.	CDS	3021772	3021886	.	-	0	ID=PMILG00000008312.1-cds5;Parent=PMILG00000008312.1
contig_161	.	CDS	3021987	3022215	.	-	1	ID=PMILG00000008312.1-cds6;Parent=PMILG00000008312.1
contig_161	.	CDS	3022301	3022656	.	-	0	ID=PMILG00000008312.1-cds7;Parent=PMILG00000008312.1
contig_161	.	CDS	3022750	3022894	.	-	1	ID=PMILG00000008312.1-cds8;Parent=PMILG00000008312.1
contig_161	.	CDS	3022973	3023025	.	-	0	ID=PMILG00000008312.1-cds9;Parent=PMILG00000008312.1
contig_161	.	CDS	3023111	3023170	.	-	0	ID=PMILG00000008312.1-cds10;Parent=PMILG00000008312.1
contig_161	.	CDS	3023969	3024583	.	-	0	ID=PMILG00000008312.1-cds11;Parent=PMILG00000008312.1
contig_161	.	five_prime_UTR	3024584	3024595	.	-	.	ID=PMILG00000008312.1-five_prime_utr1;Parent=PMILG00000008312.1
contig_161	.	five_prime_UTR	3025630	3025692	.	-	.	ID=PMILG00000008312.1-five_prime_utr2;Parent=PMILG00000008312.1
contig_161	.	three_prime_UTR	3019742	3020688	.	-	.	ID=PMILG00000008312.1-three_prime_utr1;Parent=PMILG00000008312.1
contig_161	AUGUSTUS	gene	3027340	3028170	.	+	.	ID=PMILG00000008313;Name=contig_161.g6176.t1
contig_161	AUGUSTUS	mRNA	3027340	3028170	.	+	.	ID=PMILG00000008313.1;Parent=PMILG00000008313;Name=contig_161.g6176.t1
contig_161	AUGUSTUS	exon	3027340	3028170	.	+	.	ID=PMILG00000008313.1-exon1;Parent=PMILG00000008313.1
contig_161	AUGUSTUS	CDS	3027340	3028170	.	+	0	ID=PMILG00000008313.1-cds1;Parent=PMILG00000008313.1
contig_161	.	gene	3029301	3036430	.	+	.	ID=PMILG00000008314;Name=contig_161.g6177.t1
contig_161	.	mRNA	3029301	3036430	.	+	.	ID=PMILG00000008314.1;Parent=PMILG00000008314;Name=contig_161.g6177.t1
contig_161	.	exon	3029301	3029681	.	+	.	ID=PMILG00000008314.1-exon1;Parent=PMILG00000008314.1
contig_161	.	exon	3032058	3032249	.	+	.	ID=PMILG00000008314.1-exon2;Parent=PMILG00000008314.1
contig_161	.	exon	3033055	3033129	.	+	.	ID=PMILG00000008314.1-exon3;Parent=PMILG00000008314.1
contig_161	.	exon	3033357	3033458	.	+	.	ID=PMILG00000008314.1-exon4;Parent=PMILG00000008314.1
contig_161	.	exon	3033583	3033735	.	+	.	ID=PMILG00000008314.1-exon5;Parent=PMILG00000008314.1
contig_161	.	exon	3033825	3033908	.	+	.	ID=PMILG00000008314.1-exon6;Parent=PMILG00000008314.1
contig_161	.	exon	3035724	3036430	.	+	.	ID=PMILG00000008314.1-exon7;Parent=PMILG00000008314.1
contig_161	.	CDS	3029619	3029681	.	+	0	ID=PMILG00000008314.1-cds1;Parent=PMILG00000008314.1
contig_161	.	CDS	3032058	3032249	.	+	0	ID=PMILG00000008314.1-cds2;Parent=PMILG00000008314.1
contig_161	.	CDS	3033055	3033129	.	+	0	ID=PMILG00000008314.1-cds3;Parent=PMILG00000008314.1
contig_161	.	CDS	3033357	3033458	.	+	0	ID=PMILG00000008314.1-cds4;Parent=PMILG00000008314.1
contig_161	.	CDS	3033583	3033735	.	+	0	ID=PMILG00000008314.1-cds5;Parent=PMILG00000008314.1
contig_161	.	CDS	3033825	3033908	.	+	0	ID=PMILG00000008314.1-cds6;Parent=PMILG00000008314.1
contig_161	.	CDS	3035724	3035816	.	+	0	ID=PMILG00000008314.1-cds7;Parent=PMILG00000008314.1
contig_161	.	five_prime_UTR	3029301	3029618	.	+	.	ID=PMILG00000008314.1-five_prime_utr1;Parent=PMILG00000008314.1
contig_161	.	three_prime_UTR	3035817	3036430	.	+	.	ID=PMILG00000008314.1-three_prime_utr1;Parent=PMILG00000008314.1
contig_161	.	gene	3038049	3047506	.	-	.	ID=PMILG00000008315;Name=contig_161.g6178.t1
contig_161	.	mRNA	3038049	3047506	.	-	.	ID=PMILG00000008315.1;Parent=PMILG00000008315;Name=contig_161.g6178.t1
contig_161	.	exon	3038049	3038884	.	-	.	ID=PMILG00000008315.1-exon1;Parent=PMILG00000008315.1
contig_161	.	exon	3038976	3039076	.	-	.	ID=PMILG00000008315.1-exon2;Parent=PMILG00000008315.1
contig_161	.	exon	3040710	3040786	.	-	.	ID=PMILG00000008315.1-exon3;Parent=PMILG00000008315.1
contig_161	.	exon	3040908	3040995	.	-	.	ID=PMILG00000008315.1-exon4;Parent=PMILG00000008315.1
contig_161	.	exon	3041163	3041259	.	-	.	ID=PMILG00000008315.1-exon5;Parent=PMILG00000008315.1
contig_161	.	exon	3041362	3041460	.	-	.	ID=PMILG00000008315.1-exon6;Parent=PMILG00000008315.1
contig_161	.	exon	3042327	3042406	.	-	.	ID=PMILG00000008315.1-exon7;Parent=PMILG00000008315.1
contig_161	.	exon	3042626	3042671	.	-	.	ID=PMILG00000008315.1-exon8;Parent=PMILG00000008315.1
contig_161	.	exon	3044428	3044532	.	-	.	ID=PMILG00000008315.1-exon9;Parent=PMILG00000008315.1
contig_161	.	exon	3045077	3045139	.	-	.	ID=PMILG00000008315.1-exon10;Parent=PMILG00000008315.1
contig_161	.	exon	3045251	3045357	.	-	.	ID=PMILG00000008315.1-exon11;Parent=PMILG00000008315.1
contig_161	.	exon	3045458	3045492	.	-	.	ID=PMILG00000008315.1-exon12;Parent=PMILG00000008315.1
contig_161	.	exon	3045623	3045697	.	-	.	ID=PMILG00000008315.1-exon13;Parent=PMILG00000008315.1
contig_161	.	exon	3045794	3045894	.	-	.	ID=PMILG00000008315.1-exon14;Parent=PMILG00000008315.1
contig_161	.	exon	3047365	3047506	.	-	.	ID=PMILG00000008315.1-exon15;Parent=PMILG00000008315.1
contig_161	.	CDS	3038753	3038884	.	-	0	ID=PMILG00000008315.1-cds1;Parent=PMILG00000008315.1
contig_161	.	CDS	3038976	3039076	.	-	2	ID=PMILG00000008315.1-cds2;Parent=PMILG00000008315.1
contig_161	.	CDS	3040710	3040786	.	-	1	ID=PMILG00000008315.1-cds3;Parent=PMILG00000008315.1
contig_161	.	CDS	3040908	3040995	.	-	2	ID=PMILG00000008315.1-cds4;Parent=PMILG00000008315.1
contig_161	.	CDS	3041163	3041259	.	-	0	ID=PMILG00000008315.1-cds5;Parent=PMILG00000008315.1
contig_161	.	CDS	3041362	3041460	.	-	0	ID=PMILG00000008315.1-cds6;Parent=PMILG00000008315.1
contig_161	.	CDS	3042327	3042406	.	-	2	ID=PMILG00000008315.1-cds7;Parent=PMILG00000008315.1
contig_161	.	CDS	3042626	3042671	.	-	0	ID=PMILG00000008315.1-cds8;Parent=PMILG00000008315.1
contig_161	.	CDS	3044428	3044532	.	-	0	ID=PMILG00000008315.1-cds9;Parent=PMILG00000008315.1
contig_161	.	CDS	3045077	3045139	.	-	0	ID=PMILG00000008315.1-cds10;Parent=PMILG00000008315.1
contig_161	.	CDS	3045251	3045357	.	-	2	ID=PMILG00000008315.1-cds11;Parent=PMILG00000008315.1
contig_161	.	CDS	3045458	3045492	.	-	1	ID=PMILG00000008315.1-cds12;Parent=PMILG00000008315.1
contig_161	.	CDS	3045623	3045697	.	-	1	ID=PMILG00000008315.1-cds13;Parent=PMILG00000008315.1
contig_161	.	CDS	3045794	3045894	.	-	0	ID=PMILG00000008315.1-cds14;Parent=PMILG00000008315.1
contig_161	.	CDS	3047365	3047394	.	-	0	ID=PMILG00000008315.1-cds15;Parent=PMILG00000008315.1
contig_161	.	five_prime_UTR	3047395	3047506	.	-	.	ID=PMILG00000008315.1-five_prime_utr1;Parent=PMILG00000008315.1
contig_161	.	three_prime_UTR	3038049	3038752	.	-	.	ID=PMILG00000008315.1-three_prime_utr1;Parent=PMILG00000008315.1
contig_161	AUGUSTUS	gene	3047986	3050672	.	-	.	ID=PMILG00000008316;Name=contig_161.g6179.t1
contig_161	AUGUSTUS	mRNA	3047986	3050672	.	-	.	ID=PMILG00000008316.1;Parent=PMILG00000008316;Name=contig_161.g6179.t1
contig_161	AUGUSTUS	exon	3047986	3048129	.	-	.	ID=PMILG00000008316.1-exon1;Parent=PMILG00000008316.1
contig_161	AUGUSTUS	exon	3049379	3049518	.	-	.	ID=PMILG00000008316.1-exon2;Parent=PMILG00000008316.1
contig_161	AUGUSTUS	exon	3049631	3049724	.	-	.	ID=PMILG00000008316.1-exon3;Parent=PMILG00000008316.1
contig_161	AUGUSTUS	exon	3049848	3049961	.	-	.	ID=PMILG00000008316.1-exon4;Parent=PMILG00000008316.1
contig_161	AUGUSTUS	exon	3050046	3050242	.	-	.	ID=PMILG00000008316.1-exon5;Parent=PMILG00000008316.1
contig_161	AUGUSTUS	exon	3050337	3050439	.	-	.	ID=PMILG00000008316.1-exon6;Parent=PMILG00000008316.1
contig_161	AUGUSTUS	exon	3050529	3050672	.	-	.	ID=PMILG00000008316.1-exon7;Parent=PMILG00000008316.1
contig_161	AUGUSTUS	CDS	3047986	3048129	.	-	0	ID=PMILG00000008316.1-cds1;Parent=PMILG00000008316.1
contig_161	AUGUSTUS	CDS	3049379	3049518	.	-	2	ID=PMILG00000008316.1-cds2;Parent=PMILG00000008316.1
contig_161	AUGUSTUS	CDS	3049631	3049724	.	-	0	ID=PMILG00000008316.1-cds3;Parent=PMILG00000008316.1
contig_161	AUGUSTUS	CDS	3049848	3049961	.	-	0	ID=PMILG00000008316.1-cds4;Parent=PMILG00000008316.1
contig_161	AUGUSTUS	CDS	3050046	3050242	.	-	2	ID=PMILG00000008316.1-cds5;Parent=PMILG00000008316.1
contig_161	AUGUSTUS	CDS	3050337	3050439	.	-	0	ID=PMILG00000008316.1-cds6;Parent=PMILG00000008316.1
contig_161	AUGUSTUS	CDS	3050529	3050672	.	-	0	ID=PMILG00000008316.1-cds7;Parent=PMILG00000008316.1
contig_161	AUGUSTUS	gene	3053780	3128909	.	+	.	ID=PMILG00000008317;Name=contig_161.g6180.t1
contig_161	AUGUSTUS	mRNA	3053780	3128909	.	+	.	ID=PMILG00000008317.1;Parent=PMILG00000008317;Name=contig_161.g6180.t1
contig_161	AUGUSTUS	exon	3053780	3053951	.	+	.	ID=PMILG00000008317.1-exon1;Parent=PMILG00000008317.1
contig_161	AUGUSTUS	exon	3059595	3059765	.	+	.	ID=PMILG00000008317.1-exon2;Parent=PMILG00000008317.1
contig_161	AUGUSTUS	exon	3062061	3062137	.	+	.	ID=PMILG00000008317.1-exon3;Parent=PMILG00000008317.1
contig_161	AUGUSTUS	exon	3063831	3064028	.	+	.	ID=PMILG00000008317.1-exon4;Parent=PMILG00000008317.1
contig_161	AUGUSTUS	exon	3067669	3067769	.	+	.	ID=PMILG00000008317.1-exon5;Parent=PMILG00000008317.1
contig_161	AUGUSTUS	exon	3068214	3068330	.	+	.	ID=PMILG00000008317.1-exon6;Parent=PMILG00000008317.1
contig_161	AUGUSTUS	exon	3068923	3069050	.	+	.	ID=PMILG00000008317.1-exon7;Parent=PMILG00000008317.1
contig_161	AUGUSTUS	exon	3069831	3070117	.	+	.	ID=PMILG00000008317.1-exon8;Parent=PMILG00000008317.1
contig_161	AUGUSTUS	exon	3070617	3070967	.	+	.	ID=PMILG00000008317.1-exon9;Parent=PMILG00000008317.1
contig_161	AUGUSTUS	exon	3072317	3072484	.	+	.	ID=PMILG00000008317.1-exon10;Parent=PMILG00000008317.1
contig_161	AUGUSTUS	exon	3072598	3072658	.	+	.	ID=PMILG00000008317.1-exon11;Parent=PMILG00000008317.1
contig_161	AUGUSTUS	exon	3072751	3072868	.	+	.	ID=PMILG00000008317.1-exon12;Parent=PMILG00000008317.1
contig_161	AUGUSTUS	exon	3073204	3073315	.	+	.	ID=PMILG00000008317.1-exon13;Parent=PMILG00000008317.1
contig_161	AUGUSTUS	exon	3073753	3073893	.	+	.	ID=PMILG00000008317.1-exon14;Parent=PMILG00000008317.1
contig_161	AUGUSTUS	exon	3074878	3075033	.	+	.	ID=PMILG00000008317.1-exon15;Parent=PMILG00000008317.1
contig_161	AUGUSTUS	exon	3075127	3075269	.	+	.	ID=PMILG00000008317.1-exon16;Parent=PMILG00000008317.1
contig_161	AUGUSTUS	exon	3075381	3075462	.	+	.	ID=PMILG00000008317.1-exon17;Parent=PMILG00000008317.1
contig_161	AUGUSTUS	exon	3075550	3075702	.	+	.	ID=PMILG00000008317.1-exon18;Parent=PMILG00000008317.1
contig_161	AUGUSTUS	exon	3077925	3078032	.	+	.	ID=PMILG00000008317.1-exon19;Parent=PMILG00000008317.1
contig_161	AUGUSTUS	exon	3082941	3083077	.	+	.	ID=PMILG00000008317.1-exon20;Parent=PMILG00000008317.1
contig_161	AUGUSTUS	exon	3089558	3089623	.	+	.	ID=PMILG00000008317.1-exon21;Parent=PMILG00000008317.1
contig_161	AUGUSTUS	exon	3090159	3090285	.	+	.	ID=PMILG00000008317.1-exon22;Parent=PMILG00000008317.1
contig_161	AUGUSTUS	exon	3099176	3099291	.	+	.	ID=PMILG00000008317.1-exon23;Parent=PMILG00000008317.1
contig_161	AUGUSTUS	exon	3110597	3110720	.	+	.	ID=PMILG00000008317.1-exon24;Parent=PMILG00000008317.1
contig_161	AUGUSTUS	exon	3114206	3114435	.	+	.	ID=PMILG00000008317.1-exon25;Parent=PMILG00000008317.1
contig_161	AUGUSTUS	exon	3116032	3116187	.	+	.	ID=PMILG00000008317.1-exon26;Parent=PMILG00000008317.1
contig_161	AUGUSTUS	exon	3119018	3119252	.	+	.	ID=PMILG00000008317.1-exon27;Parent=PMILG00000008317.1
contig_161	AUGUSTUS	exon	3120765	3120914	.	+	.	ID=PMILG00000008317.1-exon28;Parent=PMILG00000008317.1
contig_161	AUGUSTUS	exon	3127152	3127343	.	+	.	ID=PMILG00000008317.1-exon29;Parent=PMILG00000008317.1
contig_161	AUGUSTUS	exon	3128502	3128550	.	+	.	ID=PMILG00000008317.1-exon30;Parent=PMILG00000008317.1
contig_161	AUGUSTUS	exon	3128653	3128678	.	+	.	ID=PMILG00000008317.1-exon31;Parent=PMILG00000008317.1
contig_161	AUGUSTUS	exon	3128778	3128909	.	+	.	ID=PMILG00000008317.1-exon32;Parent=PMILG00000008317.1
contig_161	AUGUSTUS	CDS	3053780	3053951	.	+	0	ID=PMILG00000008317.1-cds1;Parent=PMILG00000008317.1
contig_161	AUGUSTUS	CDS	3059595	3059765	.	+	2	ID=PMILG00000008317.1-cds2;Parent=PMILG00000008317.1
contig_161	AUGUSTUS	CDS	3062061	3062137	.	+	2	ID=PMILG00000008317.1-cds3;Parent=PMILG00000008317.1
contig_161	AUGUSTUS	CDS	3063831	3064028	.	+	0	ID=PMILG00000008317.1-cds4;Parent=PMILG00000008317.1
contig_161	AUGUSTUS	CDS	3067669	3067769	.	+	0	ID=PMILG00000008317.1-cds5;Parent=PMILG00000008317.1
contig_161	AUGUSTUS	CDS	3068214	3068330	.	+	1	ID=PMILG00000008317.1-cds6;Parent=PMILG00000008317.1
contig_161	AUGUSTUS	CDS	3068923	3069050	.	+	1	ID=PMILG00000008317.1-cds7;Parent=PMILG00000008317.1
contig_161	AUGUSTUS	CDS	3069831	3070117	.	+	2	ID=PMILG00000008317.1-cds8;Parent=PMILG00000008317.1
contig_161	AUGUSTUS	CDS	3070617	3070967	.	+	0	ID=PMILG00000008317.1-cds9;Parent=PMILG00000008317.1
contig_161	AUGUSTUS	CDS	3072317	3072484	.	+	0	ID=PMILG00000008317.1-cds10;Parent=PMILG00000008317.1
contig_161	AUGUSTUS	CDS	3072598	3072658	.	+	0	ID=PMILG00000008317.1-cds11;Parent=PMILG00000008317.1
contig_161	AUGUSTUS	CDS	3072751	3072868	.	+	2	ID=PMILG00000008317.1-cds12;Parent=PMILG00000008317.1
contig_161	AUGUSTUS	CDS	3073204	3073315	.	+	1	ID=PMILG00000008317.1-cds13;Parent=PMILG00000008317.1
contig_161	AUGUSTUS	CDS	3073753	3073893	.	+	0	ID=PMILG00000008317.1-cds14;Parent=PMILG00000008317.1
contig_161	AUGUSTUS	CDS	3074878	3075033	.	+	0	ID=PMILG00000008317.1-cds15;Parent=PMILG00000008317.1
contig_161	AUGUSTUS	CDS	3075127	3075269	.	+	0	ID=PMILG00000008317.1-cds16;Parent=PMILG00000008317.1
contig_161	AUGUSTUS	CDS	3075381	3075462	.	+	1	ID=PMILG00000008317.1-cds17;Parent=PMILG00000008317.1
contig_161	AUGUSTUS	CDS	3075550	3075702	.	+	0	ID=PMILG00000008317.1-cds18;Parent=PMILG00000008317.1
contig_161	AUGUSTUS	CDS	3077925	3078032	.	+	0	ID=PMILG00000008317.1-cds19;Parent=PMILG00000008317.1
contig_161	AUGUSTUS	CDS	3082941	3083077	.	+	0	ID=PMILG00000008317.1-cds20;Parent=PMILG00000008317.1
contig_161	AUGUSTUS	CDS	3089558	3089623	.	+	1	ID=PMILG00000008317.1-cds21;Parent=PMILG00000008317.1
contig_161	AUGUSTUS	CDS	3090159	3090285	.	+	1	ID=PMILG00000008317.1-cds22;Parent=PMILG00000008317.1
contig_161	AUGUSTUS	CDS	3099176	3099291	.	+	0	ID=PMILG00000008317.1-cds23;Parent=PMILG00000008317.1
contig_161	AUGUSTUS	CDS	3110597	3110720	.	+	1	ID=PMILG00000008317.1-cds24;Parent=PMILG00000008317.1
contig_161	AUGUSTUS	CDS	3114206	3114435	.	+	0	ID=PMILG00000008317.1-cds25;Parent=PMILG00000008317.1
contig_161	AUGUSTUS	CDS	3116032	3116187	.	+	1	ID=PMILG00000008317.1-cds26;Parent=PMILG00000008317.1
contig_161	AUGUSTUS	CDS	3119018	3119252	.	+	1	ID=PMILG00000008317.1-cds27;Parent=PMILG00000008317.1
contig_161	AUGUSTUS	CDS	3120765	3120914	.	+	0	ID=PMILG00000008317.1-cds28;Parent=PMILG00000008317.1
contig_161	AUGUSTUS	CDS	3127152	3127343	.	+	0	ID=PMILG00000008317.1-cds29;Parent=PMILG00000008317.1
contig_161	AUGUSTUS	CDS	3128502	3128550	.	+	0	ID=PMILG00000008317.1-cds30;Parent=PMILG00000008317.1
contig_161	AUGUSTUS	CDS	3128653	3128678	.	+	2	ID=PMILG00000008317.1-cds31;Parent=PMILG00000008317.1
contig_161	AUGUSTUS	CDS	3128778	3128909	.	+	0	ID=PMILG00000008317.1-cds32;Parent=PMILG00000008317.1
contig_161	AUGUSTUS	gene	3131911	3135607	.	-	.	ID=PMILG00000008318;Name=contig_161.g6181.t1
contig_161	AUGUSTUS	mRNA	3131911	3135607	.	-	.	ID=PMILG00000008318.1;Parent=PMILG00000008318;Name=contig_161.g6181.t1
contig_161	AUGUSTUS	exon	3131911	3132027	.	-	.	ID=PMILG00000008318.1-exon1;Parent=PMILG00000008318.1
contig_161	AUGUSTUS	exon	3132627	3132794	.	-	.	ID=PMILG00000008318.1-exon2;Parent=PMILG00000008318.1
contig_161	AUGUSTUS	exon	3133570	3133856	.	-	.	ID=PMILG00000008318.1-exon3;Parent=PMILG00000008318.1
contig_161	AUGUSTUS	exon	3134313	3134572	.	-	.	ID=PMILG00000008318.1-exon4;Parent=PMILG00000008318.1
contig_161	AUGUSTUS	exon	3134914	3135196	.	-	.	ID=PMILG00000008318.1-exon5;Parent=PMILG00000008318.1
contig_161	AUGUSTUS	exon	3135550	3135607	.	-	.	ID=PMILG00000008318.1-exon6;Parent=PMILG00000008318.1
contig_161	AUGUSTUS	CDS	3131911	3132027	.	-	0	ID=PMILG00000008318.1-cds1;Parent=PMILG00000008318.1
contig_161	AUGUSTUS	CDS	3132627	3132794	.	-	0	ID=PMILG00000008318.1-cds2;Parent=PMILG00000008318.1
contig_161	AUGUSTUS	CDS	3133570	3133856	.	-	2	ID=PMILG00000008318.1-cds3;Parent=PMILG00000008318.1
contig_161	AUGUSTUS	CDS	3134313	3134572	.	-	1	ID=PMILG00000008318.1-cds4;Parent=PMILG00000008318.1
contig_161	AUGUSTUS	CDS	3134914	3135196	.	-	2	ID=PMILG00000008318.1-cds5;Parent=PMILG00000008318.1
contig_161	AUGUSTUS	CDS	3135550	3135607	.	-	0	ID=PMILG00000008318.1-cds6;Parent=PMILG00000008318.1
contig_161	.	gene	3137516	3149954	.	+	.	ID=PMILG00000008319;Name=contig_161.g6182.t1
contig_161	.	mRNA	3137516	3149954	.	+	.	ID=PMILG00000008319.1;Parent=PMILG00000008319;Name=contig_161.g6182.t1
contig_161	.	exon	3137516	3137601	.	+	.	ID=PMILG00000008319.1-exon1;Parent=PMILG00000008319.1
contig_161	.	exon	3138656	3138805	.	+	.	ID=PMILG00000008319.1-exon2;Parent=PMILG00000008319.1
contig_161	.	exon	3139026	3139107	.	+	.	ID=PMILG00000008319.1-exon3;Parent=PMILG00000008319.1
contig_161	.	exon	3141295	3141377	.	+	.	ID=PMILG00000008319.1-exon4;Parent=PMILG00000008319.1
contig_161	.	exon	3142006	3142105	.	+	.	ID=PMILG00000008319.1-exon5;Parent=PMILG00000008319.1
contig_161	.	exon	3142338	3142448	.	+	.	ID=PMILG00000008319.1-exon6;Parent=PMILG00000008319.1
contig_161	.	exon	3142659	3142760	.	+	.	ID=PMILG00000008319.1-exon7;Parent=PMILG00000008319.1
contig_161	.	exon	3143251	3143319	.	+	.	ID=PMILG00000008319.1-exon8;Parent=PMILG00000008319.1
contig_161	.	exon	3143418	3143500	.	+	.	ID=PMILG00000008319.1-exon9;Parent=PMILG00000008319.1
contig_161	.	exon	3146524	3146589	.	+	.	ID=PMILG00000008319.1-exon10;Parent=PMILG00000008319.1
contig_161	.	exon	3147111	3147191	.	+	.	ID=PMILG00000008319.1-exon11;Parent=PMILG00000008319.1
contig_161	.	exon	3147605	3147675	.	+	.	ID=PMILG00000008319.1-exon12;Parent=PMILG00000008319.1
contig_161	.	exon	3148850	3149954	.	+	.	ID=PMILG00000008319.1-exon13;Parent=PMILG00000008319.1
contig_161	.	CDS	3137563	3137601	.	+	0	ID=PMILG00000008319.1-cds1;Parent=PMILG00000008319.1
contig_161	.	CDS	3138656	3138805	.	+	0	ID=PMILG00000008319.1-cds2;Parent=PMILG00000008319.1
contig_161	.	CDS	3139026	3139107	.	+	0	ID=PMILG00000008319.1-cds3;Parent=PMILG00000008319.1
contig_161	.	CDS	3141295	3141377	.	+	2	ID=PMILG00000008319.1-cds4;Parent=PMILG00000008319.1
contig_161	.	CDS	3142006	3142105	.	+	0	ID=PMILG00000008319.1-cds5;Parent=PMILG00000008319.1
contig_161	.	CDS	3142338	3142448	.	+	2	ID=PMILG00000008319.1-cds6;Parent=PMILG00000008319.1
contig_161	.	CDS	3142659	3142760	.	+	2	ID=PMILG00000008319.1-cds7;Parent=PMILG00000008319.1
contig_161	.	CDS	3143251	3143319	.	+	2	ID=PMILG00000008319.1-cds8;Parent=PMILG00000008319.1
contig_161	.	CDS	3143418	3143500	.	+	2	ID=PMILG00000008319.1-cds9;Parent=PMILG00000008319.1
contig_161	.	CDS	3146524	3146589	.	+	0	ID=PMILG00000008319.1-cds10;Parent=PMILG00000008319.1
contig_161	.	CDS	3147111	3147191	.	+	0	ID=PMILG00000008319.1-cds11;Parent=PMILG00000008319.1
contig_161	.	CDS	3147605	3147675	.	+	0	ID=PMILG00000008319.1-cds12;Parent=PMILG00000008319.1
contig_161	.	CDS	3148850	3148865	.	+	1	ID=PMILG00000008319.1-cds13;Parent=PMILG00000008319.1
contig_161	.	five_prime_UTR	3137516	3137562	.	+	.	ID=PMILG00000008319.1-five_prime_utr1;Parent=PMILG00000008319.1
contig_161	.	three_prime_UTR	3148866	3149954	.	+	.	ID=PMILG00000008319.1-three_prime_utr1;Parent=PMILG00000008319.1
contig_161	AUGUSTUS	gene	3151099	3153773	.	-	.	ID=PMILG00000008320;Name=contig_161.g6183.t1
contig_161	AUGUSTUS	mRNA	3151099	3153773	.	-	.	ID=PMILG00000008320.1;Parent=PMILG00000008320;Name=contig_161.g6183.t1
contig_161	AUGUSTUS	exon	3151099	3151736	.	-	.	ID=PMILG00000008320.1-exon1;Parent=PMILG00000008320.1
contig_161	AUGUSTUS	exon	3151825	3151887	.	-	.	ID=PMILG00000008320.1-exon2;Parent=PMILG00000008320.1
contig_161	AUGUSTUS	exon	3153764	3153773	.	-	.	ID=PMILG00000008320.1-exon3;Parent=PMILG00000008320.1
contig_161	AUGUSTUS	CDS	3151099	3151736	.	-	2	ID=PMILG00000008320.1-cds1;Parent=PMILG00000008320.1
contig_161	AUGUSTUS	CDS	3151825	3151887	.	-	2	ID=PMILG00000008320.1-cds2;Parent=PMILG00000008320.1
contig_161	AUGUSTUS	CDS	3153764	3153773	.	-	0	ID=PMILG00000008320.1-cds3;Parent=PMILG00000008320.1
contig_161	AUGUSTUS	gene	3176058	3195553	.	-	.	ID=PMILG00000008321;Name=contig_161.g6184.t1
contig_161	AUGUSTUS	mRNA	3176058	3195553	.	-	.	ID=PMILG00000008321.1;Parent=PMILG00000008321;Name=contig_161.g6184.t1
contig_161	AUGUSTUS	exon	3176058	3176098	.	-	.	ID=PMILG00000008321.1-exon1;Parent=PMILG00000008321.1
contig_161	AUGUSTUS	exon	3176504	3176696	.	-	.	ID=PMILG00000008321.1-exon2;Parent=PMILG00000008321.1
contig_161	AUGUSTUS	exon	3177324	3177439	.	-	.	ID=PMILG00000008321.1-exon3;Parent=PMILG00000008321.1
contig_161	AUGUSTUS	exon	3178125	3178263	.	-	.	ID=PMILG00000008321.1-exon4;Parent=PMILG00000008321.1
contig_161	AUGUSTUS	exon	3178477	3178533	.	-	.	ID=PMILG00000008321.1-exon5;Parent=PMILG00000008321.1
contig_161	AUGUSTUS	exon	3179498	3179571	.	-	.	ID=PMILG00000008321.1-exon6;Parent=PMILG00000008321.1
contig_161	AUGUSTUS	exon	3182610	3182764	.	-	.	ID=PMILG00000008321.1-exon7;Parent=PMILG00000008321.1
contig_161	AUGUSTUS	exon	3195336	3195553	.	-	.	ID=PMILG00000008321.1-exon8;Parent=PMILG00000008321.1
contig_161	AUGUSTUS	CDS	3176058	3176098	.	-	2	ID=PMILG00000008321.1-cds1;Parent=PMILG00000008321.1
contig_161	AUGUSTUS	CDS	3176504	3176696	.	-	0	ID=PMILG00000008321.1-cds2;Parent=PMILG00000008321.1
contig_161	AUGUSTUS	CDS	3177324	3177439	.	-	2	ID=PMILG00000008321.1-cds3;Parent=PMILG00000008321.1
contig_161	AUGUSTUS	CDS	3178125	3178263	.	-	0	ID=PMILG00000008321.1-cds4;Parent=PMILG00000008321.1
contig_161	AUGUSTUS	CDS	3178477	3178533	.	-	0	ID=PMILG00000008321.1-cds5;Parent=PMILG00000008321.1
contig_161	AUGUSTUS	CDS	3179498	3179571	.	-	2	ID=PMILG00000008321.1-cds6;Parent=PMILG00000008321.1
contig_161	AUGUSTUS	CDS	3182610	3182764	.	-	1	ID=PMILG00000008321.1-cds7;Parent=PMILG00000008321.1
contig_161	AUGUSTUS	CDS	3195336	3195553	.	-	0	ID=PMILG00000008321.1-cds8;Parent=PMILG00000008321.1
contig_161	.	gene	3207608	3209875	.	+	.	ID=PMILG00000008322;Name=contig_161.g6185.t1
contig_161	.	mRNA	3207608	3209875	.	+	.	ID=PMILG00000008322.1;Parent=PMILG00000008322;Name=contig_161.g6185.t1
contig_161	.	exon	3207608	3207667	.	+	.	ID=PMILG00000008322.1-exon1;Parent=PMILG00000008322.1
contig_161	.	exon	3207883	3207919	.	+	.	ID=PMILG00000008322.1-exon2;Parent=PMILG00000008322.1
contig_161	.	exon	3208035	3208128	.	+	.	ID=PMILG00000008322.1-exon3;Parent=PMILG00000008322.1
contig_161	.	exon	3208293	3208445	.	+	.	ID=PMILG00000008322.1-exon4;Parent=PMILG00000008322.1
contig_161	.	exon	3208609	3209875	.	+	.	ID=PMILG00000008322.1-exon5;Parent=PMILG00000008322.1
contig_161	.	CDS	3207910	3207919	.	+	0	ID=PMILG00000008322.1-cds1;Parent=PMILG00000008322.1
contig_161	.	CDS	3208035	3208128	.	+	2	ID=PMILG00000008322.1-cds2;Parent=PMILG00000008322.1
contig_161	.	CDS	3208293	3208445	.	+	1	ID=PMILG00000008322.1-cds3;Parent=PMILG00000008322.1
contig_161	.	CDS	3208609	3208681	.	+	1	ID=PMILG00000008322.1-cds4;Parent=PMILG00000008322.1
contig_161	.	five_prime_UTR	3207608	3207667	.	+	.	ID=PMILG00000008322.1-five_prime_utr1;Parent=PMILG00000008322.1
contig_161	.	five_prime_UTR	3207883	3207909	.	+	.	ID=PMILG00000008322.1-five_prime_utr2;Parent=PMILG00000008322.1
contig_161	.	three_prime_UTR	3208682	3209875	.	+	.	ID=PMILG00000008322.1-three_prime_utr1;Parent=PMILG00000008322.1
contig_161	.	gene	3210881	3216489	.	-	.	ID=PMILG00000008323;Name=contig_161.g6186.t1
contig_161	.	mRNA	3210881	3216489	.	-	.	ID=PMILG00000008323.1;Parent=PMILG00000008323;Name=contig_161.g6186.t1
contig_161	.	exon	3210881	3212134	.	-	.	ID=PMILG00000008323.1-exon1;Parent=PMILG00000008323.1
contig_161	.	exon	3212320	3212485	.	-	.	ID=PMILG00000008323.1-exon2;Parent=PMILG00000008323.1
contig_161	.	exon	3212579	3212891	.	-	.	ID=PMILG00000008323.1-exon3;Parent=PMILG00000008323.1
contig_161	.	exon	3212980	3213170	.	-	.	ID=PMILG00000008323.1-exon4;Parent=PMILG00000008323.1
contig_161	.	exon	3214195	3214261	.	-	.	ID=PMILG00000008323.1-exon5;Parent=PMILG00000008323.1
contig_161	.	exon	3214385	3216489	.	-	.	ID=PMILG00000008323.1-exon6;Parent=PMILG00000008323.1
contig_161	.	CDS	3211609	3212134	.	-	1	ID=PMILG00000008323.1-cds1;Parent=PMILG00000008323.1
contig_161	.	CDS	3212320	3212485	.	-	2	ID=PMILG00000008323.1-cds2;Parent=PMILG00000008323.1
contig_161	.	CDS	3212579	3212891	.	-	0	ID=PMILG00000008323.1-cds3;Parent=PMILG00000008323.1
contig_161	.	CDS	3212980	3213170	.	-	2	ID=PMILG00000008323.1-cds4;Parent=PMILG00000008323.1
contig_161	.	CDS	3214195	3214261	.	-	0	ID=PMILG00000008323.1-cds5;Parent=PMILG00000008323.1
contig_161	.	CDS	3214385	3214753	.	-	0	ID=PMILG00000008323.1-cds6;Parent=PMILG00000008323.1
contig_161	.	five_prime_UTR	3214754	3216489	.	-	.	ID=PMILG00000008323.1-five_prime_utr1;Parent=PMILG00000008323.1
contig_161	.	three_prime_UTR	3210881	3211608	.	-	.	ID=PMILG00000008323.1-three_prime_utr1;Parent=PMILG00000008323.1
contig_161	AUGUSTUS	gene	3221960	3227481	.	-	.	ID=PMILG00000008324;Name=contig_161.g6187.t1
contig_161	AUGUSTUS	mRNA	3221960	3227481	.	-	.	ID=PMILG00000008324.1;Parent=PMILG00000008324;Name=contig_161.g6187.t1
contig_161	AUGUSTUS	exon	3221960	3222042	.	-	.	ID=PMILG00000008324.1-exon1;Parent=PMILG00000008324.1
contig_161	AUGUSTUS	exon	3222635	3222704	.	-	.	ID=PMILG00000008324.1-exon2;Parent=PMILG00000008324.1
contig_161	AUGUSTUS	exon	3222830	3222970	.	-	.	ID=PMILG00000008324.1-exon3;Parent=PMILG00000008324.1
contig_161	AUGUSTUS	exon	3223089	3223164	.	-	.	ID=PMILG00000008324.1-exon4;Parent=PMILG00000008324.1
contig_161	AUGUSTUS	exon	3223986	3224056	.	-	.	ID=PMILG00000008324.1-exon5;Parent=PMILG00000008324.1
contig_161	AUGUSTUS	exon	3224895	3225093	.	-	.	ID=PMILG00000008324.1-exon6;Parent=PMILG00000008324.1
contig_161	AUGUSTUS	exon	3225418	3225600	.	-	.	ID=PMILG00000008324.1-exon7;Parent=PMILG00000008324.1
contig_161	AUGUSTUS	exon	3226939	3226946	.	-	.	ID=PMILG00000008324.1-exon8;Parent=PMILG00000008324.1
contig_161	AUGUSTUS	exon	3227350	3227481	.	-	.	ID=PMILG00000008324.1-exon9;Parent=PMILG00000008324.1
contig_161	AUGUSTUS	CDS	3221960	3222042	.	-	2	ID=PMILG00000008324.1-cds1;Parent=PMILG00000008324.1
contig_161	AUGUSTUS	CDS	3222635	3222704	.	-	0	ID=PMILG00000008324.1-cds2;Parent=PMILG00000008324.1
contig_161	AUGUSTUS	CDS	3222830	3222970	.	-	0	ID=PMILG00000008324.1-cds3;Parent=PMILG00000008324.1
contig_161	AUGUSTUS	CDS	3223089	3223164	.	-	1	ID=PMILG00000008324.1-cds4;Parent=PMILG00000008324.1
contig_161	AUGUSTUS	CDS	3223986	3224056	.	-	0	ID=PMILG00000008324.1-cds5;Parent=PMILG00000008324.1
contig_161	AUGUSTUS	CDS	3224895	3225093	.	-	1	ID=PMILG00000008324.1-cds6;Parent=PMILG00000008324.1
contig_161	AUGUSTUS	CDS	3225418	3225600	.	-	1	ID=PMILG00000008324.1-cds7;Parent=PMILG00000008324.1
contig_161	AUGUSTUS	CDS	3226939	3226946	.	-	0	ID=PMILG00000008324.1-cds8;Parent=PMILG00000008324.1
contig_161	AUGUSTUS	CDS	3227350	3227481	.	-	0	ID=PMILG00000008324.1-cds9;Parent=PMILG00000008324.1
contig_161	AUGUSTUS	gene	3228956	3229952	.	-	.	ID=PMILG00000008325;Name=contig_161.g6188.t1
contig_161	AUGUSTUS	mRNA	3228956	3229952	.	-	.	ID=PMILG00000008325.1;Parent=PMILG00000008325;Name=contig_161.g6188.t1
contig_161	AUGUSTUS	exon	3228956	3229201	.	-	.	ID=PMILG00000008325.1-exon1;Parent=PMILG00000008325.1
contig_161	AUGUSTUS	exon	3229385	3229510	.	-	.	ID=PMILG00000008325.1-exon2;Parent=PMILG00000008325.1
contig_161	AUGUSTUS	exon	3229839	3229952	.	-	.	ID=PMILG00000008325.1-exon3;Parent=PMILG00000008325.1
contig_161	AUGUSTUS	CDS	3228956	3229201	.	-	0	ID=PMILG00000008325.1-cds1;Parent=PMILG00000008325.1
contig_161	AUGUSTUS	CDS	3229385	3229510	.	-	0	ID=PMILG00000008325.1-cds2;Parent=PMILG00000008325.1
contig_161	AUGUSTUS	CDS	3229839	3229952	.	-	0	ID=PMILG00000008325.1-cds3;Parent=PMILG00000008325.1
contig_161	AUGUSTUS	gene	3245615	3253439	.	-	.	ID=PMILG00000008326;Name=contig_161.g6189.t1
contig_161	AUGUSTUS	mRNA	3245615	3253439	.	-	.	ID=PMILG00000008326.1;Parent=PMILG00000008326;Name=contig_161.g6189.t1
contig_161	AUGUSTUS	exon	3245615	3245743	.	-	.	ID=PMILG00000008326.1-exon1;Parent=PMILG00000008326.1
contig_161	AUGUSTUS	exon	3247551	3247676	.	-	.	ID=PMILG00000008326.1-exon2;Parent=PMILG00000008326.1
contig_161	AUGUSTUS	exon	3247760	3247942	.	-	.	ID=PMILG00000008326.1-exon3;Parent=PMILG00000008326.1
contig_161	AUGUSTUS	exon	3248023	3248085	.	-	.	ID=PMILG00000008326.1-exon4;Parent=PMILG00000008326.1
contig_161	AUGUSTUS	exon	3248184	3248309	.	-	.	ID=PMILG00000008326.1-exon5;Parent=PMILG00000008326.1
contig_161	AUGUSTUS	exon	3252195	3252319	.	-	.	ID=PMILG00000008326.1-exon6;Parent=PMILG00000008326.1
contig_161	AUGUSTUS	exon	3253430	3253439	.	-	.	ID=PMILG00000008326.1-exon7;Parent=PMILG00000008326.1
contig_161	AUGUSTUS	CDS	3245615	3245743	.	-	0	ID=PMILG00000008326.1-cds1;Parent=PMILG00000008326.1
contig_161	AUGUSTUS	CDS	3247551	3247676	.	-	0	ID=PMILG00000008326.1-cds2;Parent=PMILG00000008326.1
contig_161	AUGUSTUS	CDS	3247760	3247942	.	-	0	ID=PMILG00000008326.1-cds3;Parent=PMILG00000008326.1
contig_161	AUGUSTUS	CDS	3248023	3248085	.	-	0	ID=PMILG00000008326.1-cds4;Parent=PMILG00000008326.1
contig_161	AUGUSTUS	CDS	3248184	3248309	.	-	0	ID=PMILG00000008326.1-cds5;Parent=PMILG00000008326.1
contig_161	AUGUSTUS	CDS	3252195	3252319	.	-	2	ID=PMILG00000008326.1-cds6;Parent=PMILG00000008326.1
contig_161	AUGUSTUS	CDS	3253430	3253439	.	-	0	ID=PMILG00000008326.1-cds7;Parent=PMILG00000008326.1
contig_161	AUGUSTUS	gene	3254988	3317607	.	-	.	ID=PMILG00000008327;Name=contig_161.g6190.t1
contig_161	AUGUSTUS	mRNA	3254988	3317607	.	-	.	ID=PMILG00000008327.1;Parent=PMILG00000008327;Name=contig_161.g6190.t1
contig_161	AUGUSTUS	exon	3254988	3254995	.	-	.	ID=PMILG00000008327.1-exon1;Parent=PMILG00000008327.1
contig_161	AUGUSTUS	exon	3255171	3255276	.	-	.	ID=PMILG00000008327.1-exon2;Parent=PMILG00000008327.1
contig_161	AUGUSTUS	exon	3257132	3257239	.	-	.	ID=PMILG00000008327.1-exon3;Parent=PMILG00000008327.1
contig_161	AUGUSTUS	exon	3257654	3257839	.	-	.	ID=PMILG00000008327.1-exon4;Parent=PMILG00000008327.1
contig_161	AUGUSTUS	exon	3259149	3259265	.	-	.	ID=PMILG00000008327.1-exon5;Parent=PMILG00000008327.1
contig_161	AUGUSTUS	exon	3261852	3261977	.	-	.	ID=PMILG00000008327.1-exon6;Parent=PMILG00000008327.1
contig_161	AUGUSTUS	exon	3262401	3262584	.	-	.	ID=PMILG00000008327.1-exon7;Parent=PMILG00000008327.1
contig_161	AUGUSTUS	exon	3264047	3264213	.	-	.	ID=PMILG00000008327.1-exon8;Parent=PMILG00000008327.1
contig_161	AUGUSTUS	exon	3265913	3266059	.	-	.	ID=PMILG00000008327.1-exon9;Parent=PMILG00000008327.1
contig_161	AUGUSTUS	exon	3266747	3266866	.	-	.	ID=PMILG00000008327.1-exon10;Parent=PMILG00000008327.1
contig_161	AUGUSTUS	exon	3266990	3267091	.	-	.	ID=PMILG00000008327.1-exon11;Parent=PMILG00000008327.1
contig_161	AUGUSTUS	exon	3269052	3269198	.	-	.	ID=PMILG00000008327.1-exon12;Parent=PMILG00000008327.1
contig_161	AUGUSTUS	exon	3270566	3270736	.	-	.	ID=PMILG00000008327.1-exon13;Parent=PMILG00000008327.1
contig_161	AUGUSTUS	exon	3270860	3270961	.	-	.	ID=PMILG00000008327.1-exon14;Parent=PMILG00000008327.1
contig_161	AUGUSTUS	exon	3271075	3271207	.	-	.	ID=PMILG00000008327.1-exon15;Parent=PMILG00000008327.1
contig_161	AUGUSTUS	exon	3273766	3273947	.	-	.	ID=PMILG00000008327.1-exon16;Parent=PMILG00000008327.1
contig_161	AUGUSTUS	exon	3274750	3274890	.	-	.	ID=PMILG00000008327.1-exon17;Parent=PMILG00000008327.1
contig_161	AUGUSTUS	exon	3275009	3275170	.	-	.	ID=PMILG00000008327.1-exon18;Parent=PMILG00000008327.1
contig_161	AUGUSTUS	exon	3275400	3275543	.	-	.	ID=PMILG00000008327.1-exon19;Parent=PMILG00000008327.1
contig_161	AUGUSTUS	exon	3277190	3277312	.	-	.	ID=PMILG00000008327.1-exon20;Parent=PMILG00000008327.1
contig_161	AUGUSTUS	exon	3277442	3277531	.	-	.	ID=PMILG00000008327.1-exon21;Parent=PMILG00000008327.1
contig_161	AUGUSTUS	exon	3277980	3278073	.	-	.	ID=PMILG00000008327.1-exon22;Parent=PMILG00000008327.1
contig_161	AUGUSTUS	exon	3278559	3278698	.	-	.	ID=PMILG00000008327.1-exon23;Parent=PMILG00000008327.1
contig_161	AUGUSTUS	exon	3281195	3281392	.	-	.	ID=PMILG00000008327.1-exon24;Parent=PMILG00000008327.1
contig_161	AUGUSTUS	exon	3281561	3281680	.	-	.	ID=PMILG00000008327.1-exon25;Parent=PMILG00000008327.1
contig_161	AUGUSTUS	exon	3282097	3282305	.	-	.	ID=PMILG00000008327.1-exon26;Parent=PMILG00000008327.1
contig_161	AUGUSTUS	exon	3284666	3284768	.	-	.	ID=PMILG00000008327.1-exon27;Parent=PMILG00000008327.1
contig_161	AUGUSTUS	exon	3284897	3285025	.	-	.	ID=PMILG00000008327.1-exon28;Parent=PMILG00000008327.1
contig_161	AUGUSTUS	exon	3285231	3285365	.	-	.	ID=PMILG00000008327.1-exon29;Parent=PMILG00000008327.1
contig_161	AUGUSTUS	exon	3285482	3285595	.	-	.	ID=PMILG00000008327.1-exon30;Parent=PMILG00000008327.1
contig_161	AUGUSTUS	exon	3287243	3287356	.	-	.	ID=PMILG00000008327.1-exon31;Parent=PMILG00000008327.1
contig_161	AUGUSTUS	exon	3288523	3288651	.	-	.	ID=PMILG00000008327.1-exon32;Parent=PMILG00000008327.1
contig_161	AUGUSTUS	exon	3290509	3290675	.	-	.	ID=PMILG00000008327.1-exon33;Parent=PMILG00000008327.1
contig_161	AUGUSTUS	exon	3291850	3292144	.	-	.	ID=PMILG00000008327.1-exon34;Parent=PMILG00000008327.1
contig_161	AUGUSTUS	exon	3292437	3292604	.	-	.	ID=PMILG00000008327.1-exon35;Parent=PMILG00000008327.1
contig_161	AUGUSTUS	exon	3294354	3294452	.	-	.	ID=PMILG00000008327.1-exon36;Parent=PMILG00000008327.1
contig_161	AUGUSTUS	exon	3294661	3294869	.	-	.	ID=PMILG00000008327.1-exon37;Parent=PMILG00000008327.1
contig_161	AUGUSTUS	exon	3295369	3295477	.	-	.	ID=PMILG00000008327.1-exon38;Parent=PMILG00000008327.1
contig_161	AUGUSTUS	exon	3295878	3295991	.	-	.	ID=PMILG00000008327.1-exon39;Parent=PMILG00000008327.1
contig_161	AUGUSTUS	exon	3296821	3297004	.	-	.	ID=PMILG00000008327.1-exon40;Parent=PMILG00000008327.1
contig_161	AUGUSTUS	exon	3298577	3298833	.	-	.	ID=PMILG00000008327.1-exon41;Parent=PMILG00000008327.1
contig_161	AUGUSTUS	exon	3299462	3299617	.	-	.	ID=PMILG00000008327.1-exon42;Parent=PMILG00000008327.1
contig_161	AUGUSTUS	exon	3304042	3304146	.	-	.	ID=PMILG00000008327.1-exon43;Parent=PMILG00000008327.1
contig_161	AUGUSTUS	exon	3304353	3304416	.	-	.	ID=PMILG00000008327.1-exon44;Parent=PMILG00000008327.1
contig_161	AUGUSTUS	exon	3305849	3305976	.	-	.	ID=PMILG00000008327.1-exon45;Parent=PMILG00000008327.1
contig_161	AUGUSTUS	exon	3314099	3314241	.	-	.	ID=PMILG00000008327.1-exon46;Parent=PMILG00000008327.1
contig_161	AUGUSTUS	exon	3314639	3314794	.	-	.	ID=PMILG00000008327.1-exon47;Parent=PMILG00000008327.1
contig_161	AUGUSTUS	exon	3316979	3317108	.	-	.	ID=PMILG00000008327.1-exon48;Parent=PMILG00000008327.1
contig_161	AUGUSTUS	exon	3317291	3317388	.	-	.	ID=PMILG00000008327.1-exon49;Parent=PMILG00000008327.1
contig_161	AUGUSTUS	exon	3317472	3317607	.	-	.	ID=PMILG00000008327.1-exon50;Parent=PMILG00000008327.1
contig_161	AUGUSTUS	CDS	3254988	3254995	.	-	2	ID=PMILG00000008327.1-cds1;Parent=PMILG00000008327.1
contig_161	AUGUSTUS	CDS	3255171	3255276	.	-	0	ID=PMILG00000008327.1-cds2;Parent=PMILG00000008327.1
contig_161	AUGUSTUS	CDS	3257132	3257239	.	-	0	ID=PMILG00000008327.1-cds3;Parent=PMILG00000008327.1
contig_161	AUGUSTUS	CDS	3257654	3257839	.	-	0	ID=PMILG00000008327.1-cds4;Parent=PMILG00000008327.1
contig_161	AUGUSTUS	CDS	3259149	3259265	.	-	0	ID=PMILG00000008327.1-cds5;Parent=PMILG00000008327.1
contig_161	AUGUSTUS	CDS	3261852	3261977	.	-	0	ID=PMILG00000008327.1-cds6;Parent=PMILG00000008327.1
contig_161	AUGUSTUS	CDS	3262401	3262584	.	-	1	ID=PMILG00000008327.1-cds7;Parent=PMILG00000008327.1
contig_161	AUGUSTUS	CDS	3264047	3264213	.	-	0	ID=PMILG00000008327.1-cds8;Parent=PMILG00000008327.1
contig_161	AUGUSTUS	CDS	3265913	3266059	.	-	0	ID=PMILG00000008327.1-cds9;Parent=PMILG00000008327.1
contig_161	AUGUSTUS	CDS	3266747	3266866	.	-	0	ID=PMILG00000008327.1-cds10;Parent=PMILG00000008327.1
contig_161	AUGUSTUS	CDS	3266990	3267091	.	-	0	ID=PMILG00000008327.1-cds11;Parent=PMILG00000008327.1
contig_161	AUGUSTUS	CDS	3269052	3269198	.	-	0	ID=PMILG00000008327.1-cds12;Parent=PMILG00000008327.1
contig_161	AUGUSTUS	CDS	3270566	3270736	.	-	0	ID=PMILG00000008327.1-cds13;Parent=PMILG00000008327.1
contig_161	AUGUSTUS	CDS	3270860	3270961	.	-	0	ID=PMILG00000008327.1-cds14;Parent=PMILG00000008327.1
contig_161	AUGUSTUS	CDS	3271075	3271207	.	-	1	ID=PMILG00000008327.1-cds15;Parent=PMILG00000008327.1
contig_161	AUGUSTUS	CDS	3273766	3273947	.	-	0	ID=PMILG00000008327.1-cds16;Parent=PMILG00000008327.1
contig_161	AUGUSTUS	CDS	3274750	3274890	.	-	0	ID=PMILG00000008327.1-cds17;Parent=PMILG00000008327.1
contig_161	AUGUSTUS	CDS	3275009	3275170	.	-	0	ID=PMILG00000008327.1-cds18;Parent=PMILG00000008327.1
contig_161	AUGUSTUS	CDS	3275400	3275543	.	-	0	ID=PMILG00000008327.1-cds19;Parent=PMILG00000008327.1
contig_161	AUGUSTUS	CDS	3277190	3277312	.	-	0	ID=PMILG00000008327.1-cds20;Parent=PMILG00000008327.1
contig_161	AUGUSTUS	CDS	3277442	3277531	.	-	0	ID=PMILG00000008327.1-cds21;Parent=PMILG00000008327.1
contig_161	AUGUSTUS	CDS	3277980	3278073	.	-	1	ID=PMILG00000008327.1-cds22;Parent=PMILG00000008327.1
contig_161	AUGUSTUS	CDS	3278559	3278698	.	-	0	ID=PMILG00000008327.1-cds23;Parent=PMILG00000008327.1
contig_161	AUGUSTUS	CDS	3281195	3281392	.	-	0	ID=PMILG00000008327.1-cds24;Parent=PMILG00000008327.1
contig_161	AUGUSTUS	CDS	3281561	3281680	.	-	0	ID=PMILG00000008327.1-cds25;Parent=PMILG00000008327.1
contig_161	AUGUSTUS	CDS	3282097	3282305	.	-	2	ID=PMILG00000008327.1-cds26;Parent=PMILG00000008327.1
contig_161	AUGUSTUS	CDS	3284666	3284768	.	-	0	ID=PMILG00000008327.1-cds27;Parent=PMILG00000008327.1
contig_161	AUGUSTUS	CDS	3284897	3285025	.	-	0	ID=PMILG00000008327.1-cds28;Parent=PMILG00000008327.1
contig_161	AUGUSTUS	CDS	3285231	3285365	.	-	0	ID=PMILG00000008327.1-cds29;Parent=PMILG00000008327.1
contig_161	AUGUSTUS	CDS	3285482	3285595	.	-	0	ID=PMILG00000008327.1-cds30;Parent=PMILG00000008327.1
contig_161	AUGUSTUS	CDS	3287243	3287356	.	-	0	ID=PMILG00000008327.1-cds31;Parent=PMILG00000008327.1
contig_161	AUGUSTUS	CDS	3288523	3288651	.	-	0	ID=PMILG00000008327.1-cds32;Parent=PMILG00000008327.1
contig_161	AUGUSTUS	CDS	3290509	3290675	.	-	2	ID=PMILG00000008327.1-cds33;Parent=PMILG00000008327.1
contig_161	AUGUSTUS	CDS	3291850	3292144	.	-	0	ID=PMILG00000008327.1-cds34;Parent=PMILG00000008327.1
contig_161	AUGUSTUS	CDS	3292437	3292604	.	-	0	ID=PMILG00000008327.1-cds35;Parent=PMILG00000008327.1
contig_161	AUGUSTUS	CDS	3294354	3294452	.	-	0	ID=PMILG00000008327.1-cds36;Parent=PMILG00000008327.1
contig_161	AUGUSTUS	CDS	3294661	3294869	.	-	2	ID=PMILG00000008327.1-cds37;Parent=PMILG00000008327.1
contig_161	AUGUSTUS	CDS	3295369	3295477	.	-	0	ID=PMILG00000008327.1-cds38;Parent=PMILG00000008327.1
contig_161	AUGUSTUS	CDS	3295878	3295991	.	-	0	ID=PMILG00000008327.1-cds39;Parent=PMILG00000008327.1
contig_161	AUGUSTUS	CDS	3296821	3297004	.	-	1	ID=PMILG00000008327.1-cds40;Parent=PMILG00000008327.1
contig_161	AUGUSTUS	CDS	3298577	3298833	.	-	0	ID=PMILG00000008327.1-cds41;Parent=PMILG00000008327.1
contig_161	AUGUSTUS	CDS	3299462	3299617	.	-	0	ID=PMILG00000008327.1-cds42;Parent=PMILG00000008327.1
contig_161	AUGUSTUS	CDS	3304042	3304146	.	-	0	ID=PMILG00000008327.1-cds43;Parent=PMILG00000008327.1
contig_161	AUGUSTUS	CDS	3304353	3304416	.	-	1	ID=PMILG00000008327.1-cds44;Parent=PMILG00000008327.1
contig_161	AUGUSTUS	CDS	3305849	3305976	.	-	0	ID=PMILG00000008327.1-cds45;Parent=PMILG00000008327.1
contig_161	AUGUSTUS	CDS	3314099	3314241	.	-	2	ID=PMILG00000008327.1-cds46;Parent=PMILG00000008327.1
contig_161	AUGUSTUS	CDS	3314639	3314794	.	-	2	ID=PMILG00000008327.1-cds47;Parent=PMILG00000008327.1
contig_161	AUGUSTUS	CDS	3316979	3317108	.	-	0	ID=PMILG00000008327.1-cds48;Parent=PMILG00000008327.1
contig_161	AUGUSTUS	CDS	3317291	3317388	.	-	2	ID=PMILG00000008327.1-cds49;Parent=PMILG00000008327.1
contig_161	AUGUSTUS	CDS	3317472	3317607	.	-	0	ID=PMILG00000008327.1-cds50;Parent=PMILG00000008327.1
contig_161	.	gene	3365020	3366740	.	+	.	ID=PMILG00000008328;Name=contig_161.g6191.t1
contig_161	.	mRNA	3365020	3366740	.	+	.	ID=PMILG00000008328.1;Parent=PMILG00000008328;Name=contig_161.g6191.t1
contig_161	.	exon	3365020	3365173	.	+	.	ID=PMILG00000008328.1-exon1;Parent=PMILG00000008328.1
contig_161	.	exon	3365278	3366740	.	+	.	ID=PMILG00000008328.1-exon2;Parent=PMILG00000008328.1
contig_161	.	CDS	3365305	3366651	.	+	0	ID=PMILG00000008328.1-cds1;Parent=PMILG00000008328.1
contig_161	.	five_prime_UTR	3365020	3365173	.	+	.	ID=PMILG00000008328.1-five_prime_utr1;Parent=PMILG00000008328.1
contig_161	.	five_prime_UTR	3365278	3365304	.	+	.	ID=PMILG00000008328.1-five_prime_utr2;Parent=PMILG00000008328.1
contig_161	.	three_prime_UTR	3366652	3366740	.	+	.	ID=PMILG00000008328.1-three_prime_utr1;Parent=PMILG00000008328.1
contig_161	.	gene	3607868	3654752	.	+	.	ID=PMILG00000008329;Name=contig_161.g6192.t1
contig_161	.	mRNA	3607868	3654752	.	+	.	ID=PMILG00000008329.1;Parent=PMILG00000008329;Name=contig_161.g6192.t1
contig_161	.	exon	3607868	3608008	.	+	.	ID=PMILG00000008329.1-exon1;Parent=PMILG00000008329.1
contig_161	.	exon	3644392	3644477	.	+	.	ID=PMILG00000008329.1-exon2;Parent=PMILG00000008329.1
contig_161	.	exon	3645912	3646053	.	+	.	ID=PMILG00000008329.1-exon3;Parent=PMILG00000008329.1
contig_161	.	exon	3649140	3649535	.	+	.	ID=PMILG00000008329.1-exon4;Parent=PMILG00000008329.1
contig_161	.	exon	3650152	3650273	.	+	.	ID=PMILG00000008329.1-exon5;Parent=PMILG00000008329.1
contig_161	.	exon	3650374	3650506	.	+	.	ID=PMILG00000008329.1-exon6;Parent=PMILG00000008329.1
contig_161	.	exon	3651483	3651590	.	+	.	ID=PMILG00000008329.1-exon7;Parent=PMILG00000008329.1
contig_161	.	exon	3652563	3652673	.	+	.	ID=PMILG00000008329.1-exon8;Parent=PMILG00000008329.1
contig_161	.	exon	3653407	3653519	.	+	.	ID=PMILG00000008329.1-exon9;Parent=PMILG00000008329.1
contig_161	.	exon	3653907	3654752	.	+	.	ID=PMILG00000008329.1-exon10;Parent=PMILG00000008329.1
contig_161	.	CDS	3607978	3608008	.	+	0	ID=PMILG00000008329.1-cds1;Parent=PMILG00000008329.1
contig_161	.	CDS	3644392	3644477	.	+	2	ID=PMILG00000008329.1-cds2;Parent=PMILG00000008329.1
contig_161	.	CDS	3645912	3646053	.	+	0	ID=PMILG00000008329.1-cds3;Parent=PMILG00000008329.1
contig_161	.	CDS	3649140	3649535	.	+	2	ID=PMILG00000008329.1-cds4;Parent=PMILG00000008329.1
contig_161	.	CDS	3650152	3650273	.	+	2	ID=PMILG00000008329.1-cds5;Parent=PMILG00000008329.1
contig_161	.	CDS	3650374	3650506	.	+	0	ID=PMILG00000008329.1-cds6;Parent=PMILG00000008329.1
contig_161	.	CDS	3651483	3651590	.	+	2	ID=PMILG00000008329.1-cds7;Parent=PMILG00000008329.1
contig_161	.	CDS	3652563	3652673	.	+	2	ID=PMILG00000008329.1-cds8;Parent=PMILG00000008329.1
contig_161	.	CDS	3653407	3653519	.	+	2	ID=PMILG00000008329.1-cds9;Parent=PMILG00000008329.1
contig_161	.	CDS	3653907	3654071	.	+	0	ID=PMILG00000008329.1-cds10;Parent=PMILG00000008329.1
contig_161	.	five_prime_UTR	3607868	3607977	.	+	.	ID=PMILG00000008329.1-five_prime_utr1;Parent=PMILG00000008329.1
contig_161	.	three_prime_UTR	3654072	3654752	.	+	.	ID=PMILG00000008329.1-three_prime_utr1;Parent=PMILG00000008329.1
contig_161	.	gene	3662895	3675983	.	+	.	ID=PMILG00000008330;Name=contig_161.g6193.t1
contig_161	.	mRNA	3662895	3675983	.	+	.	ID=PMILG00000008330.1;Parent=PMILG00000008330;Name=contig_161.g6193.t1
contig_161	.	exon	3662895	3662990	.	+	.	ID=PMILG00000008330.1-exon1;Parent=PMILG00000008330.1
contig_161	.	exon	3665086	3665187	.	+	.	ID=PMILG00000008330.1-exon2;Parent=PMILG00000008330.1
contig_161	.	exon	3665305	3665653	.	+	.	ID=PMILG00000008330.1-exon3;Parent=PMILG00000008330.1
contig_161	.	exon	3665742	3665861	.	+	.	ID=PMILG00000008330.1-exon4;Parent=PMILG00000008330.1
contig_161	.	exon	3665955	3666092	.	+	.	ID=PMILG00000008330.1-exon5;Parent=PMILG00000008330.1
contig_161	.	exon	3666299	3666415	.	+	.	ID=PMILG00000008330.1-exon6;Parent=PMILG00000008330.1
contig_161	.	exon	3666733	3666892	.	+	.	ID=PMILG00000008330.1-exon7;Parent=PMILG00000008330.1
contig_161	.	exon	3667822	3668003	.	+	.	ID=PMILG00000008330.1-exon8;Parent=PMILG00000008330.1
contig_161	.	exon	3668081	3668903	.	+	.	ID=PMILG00000008330.1-exon9;Parent=PMILG00000008330.1
contig_161	.	exon	3668983	3669155	.	+	.	ID=PMILG00000008330.1-exon10;Parent=PMILG00000008330.1
contig_161	.	exon	3670409	3670538	.	+	.	ID=PMILG00000008330.1-exon11;Parent=PMILG00000008330.1
contig_161	.	exon	3673036	3673120	.	+	.	ID=PMILG00000008330.1-exon12;Parent=PMILG00000008330.1
contig_161	.	exon	3673343	3673393	.	+	.	ID=PMILG00000008330.1-exon13;Parent=PMILG00000008330.1
contig_161	.	exon	3674646	3674889	.	+	.	ID=PMILG00000008330.1-exon14;Parent=PMILG00000008330.1
contig_161	.	exon	3675567	3675983	.	+	.	ID=PMILG00000008330.1-exon15;Parent=PMILG00000008330.1
contig_161	.	CDS	3662977	3662990	.	+	0	ID=PMILG00000008330.1-cds1;Parent=PMILG00000008330.1
contig_161	.	CDS	3665086	3665187	.	+	1	ID=PMILG00000008330.1-cds2;Parent=PMILG00000008330.1
contig_161	.	CDS	3665305	3665653	.	+	1	ID=PMILG00000008330.1-cds3;Parent=PMILG00000008330.1
contig_161	.	CDS	3665742	3665861	.	+	0	ID=PMILG00000008330.1-cds4;Parent=PMILG00000008330.1
contig_161	.	CDS	3665955	3666092	.	+	0	ID=PMILG00000008330.1-cds5;Parent=PMILG00000008330.1
contig_161	.	CDS	3666299	3666415	.	+	0	ID=PMILG00000008330.1-cds6;Parent=PMILG00000008330.1
contig_161	.	CDS	3666733	3666892	.	+	0	ID=PMILG00000008330.1-cds7;Parent=PMILG00000008330.1
contig_161	.	CDS	3667822	3668003	.	+	2	ID=PMILG00000008330.1-cds8;Parent=PMILG00000008330.1
contig_161	.	CDS	3668081	3668903	.	+	0	ID=PMILG00000008330.1-cds9;Parent=PMILG00000008330.1
contig_161	.	CDS	3668983	3669155	.	+	2	ID=PMILG00000008330.1-cds10;Parent=PMILG00000008330.1
contig_161	.	CDS	3670409	3670538	.	+	0	ID=PMILG00000008330.1-cds11;Parent=PMILG00000008330.1
contig_161	.	CDS	3673036	3673120	.	+	2	ID=PMILG00000008330.1-cds12;Parent=PMILG00000008330.1
contig_161	.	CDS	3673343	3673393	.	+	1	ID=PMILG00000008330.1-cds13;Parent=PMILG00000008330.1
contig_161	.	CDS	3674646	3674889	.	+	1	ID=PMILG00000008330.1-cds14;Parent=PMILG00000008330.1
contig_161	.	CDS	3675567	3675719	.	+	0	ID=PMILG00000008330.1-cds15;Parent=PMILG00000008330.1
contig_161	.	five_prime_UTR	3662895	3662976	.	+	.	ID=PMILG00000008330.1-five_prime_utr1;Parent=PMILG00000008330.1
contig_161	.	three_prime_UTR	3675720	3675983	.	+	.	ID=PMILG00000008330.1-three_prime_utr1;Parent=PMILG00000008330.1
contig_161	.	gene	3716617	3718428	.	-	.	ID=PMILG00000008331;Name=contig_161.g6194.t1
contig_161	.	mRNA	3716617	3718428	.	-	.	ID=PMILG00000008331.1;Parent=PMILG00000008331;Name=contig_161.g6194.t1
contig_161	.	exon	3716617	3718428	.	-	.	ID=PMILG00000008331.1-exon1;Parent=PMILG00000008331.1
contig_161	.	CDS	3717139	3718080	.	-	0	ID=PMILG00000008331.1-cds1;Parent=PMILG00000008331.1
contig_161	.	five_prime_UTR	3718081	3718428	.	-	.	ID=PMILG00000008331.1-five_prime_utr1;Parent=PMILG00000008331.1
contig_161	.	three_prime_UTR	3716617	3717138	.	-	.	ID=PMILG00000008331.1-three_prime_utr1;Parent=PMILG00000008331.1
contig_161	.	gene	3788677	3800217	.	+	.	ID=PMILG00000008332;Name=contig_161.g6195.t1
contig_161	.	mRNA	3788677	3800217	.	+	.	ID=PMILG00000008332.1;Parent=PMILG00000008332;Name=contig_161.g6195.t1
contig_161	.	exon	3788677	3789424	.	+	.	ID=PMILG00000008332.1-exon1;Parent=PMILG00000008332.1
contig_161	.	exon	3792604	3792699	.	+	.	ID=PMILG00000008332.1-exon2;Parent=PMILG00000008332.1
contig_161	.	exon	3792814	3792881	.	+	.	ID=PMILG00000008332.1-exon3;Parent=PMILG00000008332.1
contig_161	.	exon	3793315	3793491	.	+	.	ID=PMILG00000008332.1-exon4;Parent=PMILG00000008332.1
contig_161	.	exon	3794991	3795173	.	+	.	ID=PMILG00000008332.1-exon5;Parent=PMILG00000008332.1
contig_161	.	exon	3795366	3795468	.	+	.	ID=PMILG00000008332.1-exon6;Parent=PMILG00000008332.1
contig_161	.	exon	3795544	3795675	.	+	.	ID=PMILG00000008332.1-exon7;Parent=PMILG00000008332.1
contig_161	.	exon	3795804	3795890	.	+	.	ID=PMILG00000008332.1-exon8;Parent=PMILG00000008332.1
contig_161	.	exon	3795981	3796079	.	+	.	ID=PMILG00000008332.1-exon9;Parent=PMILG00000008332.1
contig_161	.	exon	3797070	3797105	.	+	.	ID=PMILG00000008332.1-exon10;Parent=PMILG00000008332.1
contig_161	.	exon	3799488	3800217	.	+	.	ID=PMILG00000008332.1-exon11;Parent=PMILG00000008332.1
contig_161	.	CDS	3789057	3789424	.	+	0	ID=PMILG00000008332.1-cds1;Parent=PMILG00000008332.1
contig_161	.	CDS	3792604	3792699	.	+	1	ID=PMILG00000008332.1-cds2;Parent=PMILG00000008332.1
contig_161	.	CDS	3792814	3792881	.	+	1	ID=PMILG00000008332.1-cds3;Parent=PMILG00000008332.1
contig_161	.	CDS	3793315	3793491	.	+	2	ID=PMILG00000008332.1-cds4;Parent=PMILG00000008332.1
contig_161	.	CDS	3794991	3795173	.	+	2	ID=PMILG00000008332.1-cds5;Parent=PMILG00000008332.1
contig_161	.	CDS	3795366	3795468	.	+	2	ID=PMILG00000008332.1-cds6;Parent=PMILG00000008332.1
contig_161	.	CDS	3795544	3795675	.	+	1	ID=PMILG00000008332.1-cds7;Parent=PMILG00000008332.1
contig_161	.	CDS	3795804	3795890	.	+	1	ID=PMILG00000008332.1-cds8;Parent=PMILG00000008332.1
contig_161	.	CDS	3795981	3796079	.	+	1	ID=PMILG00000008332.1-cds9;Parent=PMILG00000008332.1
contig_161	.	CDS	3797070	3797105	.	+	1	ID=PMILG00000008332.1-cds10;Parent=PMILG00000008332.1
contig_161	.	CDS	3799488	3799545	.	+	1	ID=PMILG00000008332.1-cds11;Parent=PMILG00000008332.1
contig_161	.	five_prime_UTR	3788677	3789056	.	+	.	ID=PMILG00000008332.1-five_prime_utr1;Parent=PMILG00000008332.1
contig_161	.	three_prime_UTR	3799546	3800217	.	+	.	ID=PMILG00000008332.1-three_prime_utr1;Parent=PMILG00000008332.1
contig_161	.	gene	3821534	3863847	.	+	.	ID=PMILG00000008333;Name=contig_161.g6196.t1
contig_161	.	mRNA	3821534	3863847	.	+	.	ID=PMILG00000008333.1;Parent=PMILG00000008333;Name=contig_161.g6196.t1
contig_161	.	exon	3821534	3821673	.	+	.	ID=PMILG00000008333.1-exon1;Parent=PMILG00000008333.1
contig_161	.	exon	3838946	3839075	.	+	.	ID=PMILG00000008333.1-exon2;Parent=PMILG00000008333.1
contig_161	.	exon	3843887	3844040	.	+	.	ID=PMILG00000008333.1-exon3;Parent=PMILG00000008333.1
contig_161	.	exon	3846800	3846985	.	+	.	ID=PMILG00000008333.1-exon4;Parent=PMILG00000008333.1
contig_161	.	exon	3847073	3847291	.	+	.	ID=PMILG00000008333.1-exon5;Parent=PMILG00000008333.1
contig_161	.	exon	3849846	3849947	.	+	.	ID=PMILG00000008333.1-exon6;Parent=PMILG00000008333.1
contig_161	.	exon	3850415	3850542	.	+	.	ID=PMILG00000008333.1-exon7;Parent=PMILG00000008333.1
contig_161	.	exon	3851146	3851258	.	+	.	ID=PMILG00000008333.1-exon8;Parent=PMILG00000008333.1
contig_161	.	exon	3853244	3853371	.	+	.	ID=PMILG00000008333.1-exon9;Parent=PMILG00000008333.1
contig_161	.	exon	3853448	3853597	.	+	.	ID=PMILG00000008333.1-exon10;Parent=PMILG00000008333.1
contig_161	.	exon	3860572	3860686	.	+	.	ID=PMILG00000008333.1-exon11;Parent=PMILG00000008333.1
contig_161	.	exon	3861271	3861355	.	+	.	ID=PMILG00000008333.1-exon12;Parent=PMILG00000008333.1
contig_161	.	exon	3861647	3863847	.	+	.	ID=PMILG00000008333.1-exon13;Parent=PMILG00000008333.1
contig_161	.	CDS	3843956	3844040	.	+	0	ID=PMILG00000008333.1-cds1;Parent=PMILG00000008333.1
contig_161	.	CDS	3846800	3846985	.	+	2	ID=PMILG00000008333.1-cds2;Parent=PMILG00000008333.1
contig_161	.	CDS	3847073	3847291	.	+	2	ID=PMILG00000008333.1-cds3;Parent=PMILG00000008333.1
contig_161	.	CDS	3849846	3849947	.	+	2	ID=PMILG00000008333.1-cds4;Parent=PMILG00000008333.1
contig_161	.	CDS	3850415	3850542	.	+	2	ID=PMILG00000008333.1-cds5;Parent=PMILG00000008333.1
contig_161	.	CDS	3851146	3851258	.	+	0	ID=PMILG00000008333.1-cds6;Parent=PMILG00000008333.1
contig_161	.	CDS	3853244	3853371	.	+	1	ID=PMILG00000008333.1-cds7;Parent=PMILG00000008333.1
contig_161	.	CDS	3853448	3853597	.	+	2	ID=PMILG00000008333.1-cds8;Parent=PMILG00000008333.1
contig_161	.	CDS	3860572	3860686	.	+	2	ID=PMILG00000008333.1-cds9;Parent=PMILG00000008333.1
contig_161	.	CDS	3861271	3861355	.	+	1	ID=PMILG00000008333.1-cds10;Parent=PMILG00000008333.1
contig_161	.	CDS	3861647	3863200	.	+	0	ID=PMILG00000008333.1-cds11;Parent=PMILG00000008333.1
contig_161	.	five_prime_UTR	3821534	3821673	.	+	.	ID=PMILG00000008333.1-five_prime_utr1;Parent=PMILG00000008333.1
contig_161	.	five_prime_UTR	3838946	3839075	.	+	.	ID=PMILG00000008333.1-five_prime_utr2;Parent=PMILG00000008333.1
contig_161	.	five_prime_UTR	3843887	3843955	.	+	.	ID=PMILG00000008333.1-five_prime_utr3;Parent=PMILG00000008333.1
contig_161	.	three_prime_UTR	3863201	3863847	.	+	.	ID=PMILG00000008333.1-three_prime_utr1;Parent=PMILG00000008333.1
contig_161	AUGUSTUS	gene	3877324	3890383	.	-	.	ID=PMILG00000008334;Name=contig_161.g6197.t1
contig_161	AUGUSTUS	mRNA	3877324	3890383	.	-	.	ID=PMILG00000008334.1;Parent=PMILG00000008334;Name=contig_161.g6197.t1
contig_161	AUGUSTUS	exon	3877324	3877658	.	-	.	ID=PMILG00000008334.1-exon1;Parent=PMILG00000008334.1
contig_161	AUGUSTUS	exon	3889945	3890383	.	-	.	ID=PMILG00000008334.1-exon2;Parent=PMILG00000008334.1
contig_161	AUGUSTUS	CDS	3877324	3877658	.	-	2	ID=PMILG00000008334.1-cds1;Parent=PMILG00000008334.1
contig_161	AUGUSTUS	CDS	3889945	3890383	.	-	0	ID=PMILG00000008334.1-cds2;Parent=PMILG00000008334.1
contig_161	.	gene	3939016	3943119	.	-	.	ID=PMILG00000008335;Name=contig_161.g6199.t1
contig_161	.	mRNA	3939016	3943119	.	-	.	ID=PMILG00000008335.1;Parent=PMILG00000008335;Name=contig_161.g6199.t1
contig_161	.	exon	3939016	3940090	.	-	.	ID=PMILG00000008335.1-exon1;Parent=PMILG00000008335.1
contig_161	.	exon	3941306	3941356	.	-	.	ID=PMILG00000008335.1-exon2;Parent=PMILG00000008335.1
contig_161	.	exon	3941446	3941511	.	-	.	ID=PMILG00000008335.1-exon3;Parent=PMILG00000008335.1
contig_161	.	exon	3941604	3941693	.	-	.	ID=PMILG00000008335.1-exon4;Parent=PMILG00000008335.1
contig_161	.	exon	3941951	3942028	.	-	.	ID=PMILG00000008335.1-exon5;Parent=PMILG00000008335.1
contig_161	.	exon	3942129	3942189	.	-	.	ID=PMILG00000008335.1-exon6;Parent=PMILG00000008335.1
contig_161	.	exon	3942270	3942330	.	-	.	ID=PMILG00000008335.1-exon7;Parent=PMILG00000008335.1
contig_161	.	exon	3942910	3943119	.	-	.	ID=PMILG00000008335.1-exon8;Parent=PMILG00000008335.1
contig_161	.	CDS	3939998	3940090	.	-	0	ID=PMILG00000008335.1-cds1;Parent=PMILG00000008335.1
contig_161	.	CDS	3941306	3941356	.	-	0	ID=PMILG00000008335.1-cds2;Parent=PMILG00000008335.1
contig_161	.	CDS	3941446	3941511	.	-	0	ID=PMILG00000008335.1-cds3;Parent=PMILG00000008335.1
contig_161	.	CDS	3941604	3941693	.	-	0	ID=PMILG00000008335.1-cds4;Parent=PMILG00000008335.1
contig_161	.	CDS	3941951	3942028	.	-	0	ID=PMILG00000008335.1-cds5;Parent=PMILG00000008335.1
contig_161	.	CDS	3942129	3942189	.	-	1	ID=PMILG00000008335.1-cds6;Parent=PMILG00000008335.1
contig_161	.	CDS	3942270	3942330	.	-	2	ID=PMILG00000008335.1-cds7;Parent=PMILG00000008335.1
contig_161	.	CDS	3942910	3943033	.	-	0	ID=PMILG00000008335.1-cds8;Parent=PMILG00000008335.1
contig_161	.	five_prime_UTR	3943034	3943119	.	-	.	ID=PMILG00000008335.1-five_prime_utr1;Parent=PMILG00000008335.1
contig_161	.	three_prime_UTR	3939016	3939997	.	-	.	ID=PMILG00000008335.1-three_prime_utr1;Parent=PMILG00000008335.1
contig_161	.	gene	3943703	3947686	.	+	.	ID=PMILG00000008336;Name=contig_161.g6200.t1
contig_161	.	mRNA	3943703	3947686	.	+	.	ID=PMILG00000008336.1;Parent=PMILG00000008336;Name=contig_161.g6200.t1
contig_161	.	exon	3943703	3943775	.	+	.	ID=PMILG00000008336.1-exon1;Parent=PMILG00000008336.1
contig_161	.	exon	3944415	3944523	.	+	.	ID=PMILG00000008336.1-exon2;Parent=PMILG00000008336.1
contig_161	.	exon	3944734	3944844	.	+	.	ID=PMILG00000008336.1-exon3;Parent=PMILG00000008336.1
contig_161	.	exon	3946576	3947686	.	+	.	ID=PMILG00000008336.1-exon4;Parent=PMILG00000008336.1
contig_161	.	CDS	3943770	3943775	.	+	0	ID=PMILG00000008336.1-cds1;Parent=PMILG00000008336.1
contig_161	.	CDS	3944415	3944523	.	+	0	ID=PMILG00000008336.1-cds2;Parent=PMILG00000008336.1
contig_161	.	CDS	3944734	3944844	.	+	2	ID=PMILG00000008336.1-cds3;Parent=PMILG00000008336.1
contig_161	.	CDS	3946576	3946757	.	+	2	ID=PMILG00000008336.1-cds4;Parent=PMILG00000008336.1
contig_161	.	five_prime_UTR	3943703	3943769	.	+	.	ID=PMILG00000008336.1-five_prime_utr1;Parent=PMILG00000008336.1
contig_161	.	three_prime_UTR	3946758	3947686	.	+	.	ID=PMILG00000008336.1-three_prime_utr1;Parent=PMILG00000008336.1
contig_161	.	gene	3946094	3949460	.	-	.	ID=PMILG00000008337;Name=contig_161.g6201.t1
contig_161	.	mRNA	3946094	3949460	.	-	.	ID=PMILG00000008337.1;Parent=PMILG00000008337;Name=contig_161.g6201.t1
contig_161	.	exon	3946094	3946735	.	-	.	ID=PMILG00000008337.1-exon1;Parent=PMILG00000008337.1
contig_161	.	exon	3946845	3946945	.	-	.	ID=PMILG00000008337.1-exon2;Parent=PMILG00000008337.1
contig_161	.	exon	3947056	3947286	.	-	.	ID=PMILG00000008337.1-exon3;Parent=PMILG00000008337.1
contig_161	.	exon	3947398	3947625	.	-	.	ID=PMILG00000008337.1-exon4;Parent=PMILG00000008337.1
contig_161	.	exon	3947720	3947824	.	-	.	ID=PMILG00000008337.1-exon5;Parent=PMILG00000008337.1
contig_161	.	exon	3947917	3948091	.	-	.	ID=PMILG00000008337.1-exon6;Parent=PMILG00000008337.1
contig_161	.	exon	3949014	3949154	.	-	.	ID=PMILG00000008337.1-exon7;Parent=PMILG00000008337.1
contig_161	.	exon	3949245	3949460	.	-	.	ID=PMILG00000008337.1-exon8;Parent=PMILG00000008337.1
contig_161	.	CDS	3946520	3946735	.	-	0	ID=PMILG00000008337.1-cds1;Parent=PMILG00000008337.1
contig_161	.	CDS	3946845	3946945	.	-	2	ID=PMILG00000008337.1-cds2;Parent=PMILG00000008337.1
contig_161	.	CDS	3947056	3947286	.	-	2	ID=PMILG00000008337.1-cds3;Parent=PMILG00000008337.1
contig_161	.	CDS	3947398	3947625	.	-	2	ID=PMILG00000008337.1-cds4;Parent=PMILG00000008337.1
contig_161	.	CDS	3947720	3947824	.	-	2	ID=PMILG00000008337.1-cds5;Parent=PMILG00000008337.1
contig_161	.	CDS	3947917	3948091	.	-	0	ID=PMILG00000008337.1-cds6;Parent=PMILG00000008337.1
contig_161	.	CDS	3949014	3949145	.	-	0	ID=PMILG00000008337.1-cds7;Parent=PMILG00000008337.1
contig_161	.	five_prime_UTR	3949146	3949154	.	-	.	ID=PMILG00000008337.1-five_prime_utr1;Parent=PMILG00000008337.1
contig_161	.	five_prime_UTR	3949245	3949460	.	-	.	ID=PMILG00000008337.1-five_prime_utr2;Parent=PMILG00000008337.1
contig_161	.	three_prime_UTR	3946094	3946519	.	-	.	ID=PMILG00000008337.1-three_prime_utr1;Parent=PMILG00000008337.1
contig_161	AUGUSTUS	gene	3952491	3957170	.	+	.	ID=PMILG00000008338;Name=contig_161.g6202.t1
contig_161	AUGUSTUS	mRNA	3952491	3957170	.	+	.	ID=PMILG00000008338.1;Parent=PMILG00000008338;Name=contig_161.g6202.t1
contig_161	AUGUSTUS	exon	3952491	3952533	.	+	.	ID=PMILG00000008338.1-exon1;Parent=PMILG00000008338.1
contig_161	AUGUSTUS	exon	3952634	3952905	.	+	.	ID=PMILG00000008338.1-exon2;Parent=PMILG00000008338.1
contig_161	AUGUSTUS	exon	3952995	3953083	.	+	.	ID=PMILG00000008338.1-exon3;Parent=PMILG00000008338.1
contig_161	AUGUSTUS	exon	3953226	3953346	.	+	.	ID=PMILG00000008338.1-exon4;Parent=PMILG00000008338.1
contig_161	AUGUSTUS	exon	3953427	3953507	.	+	.	ID=PMILG00000008338.1-exon5;Parent=PMILG00000008338.1
contig_161	AUGUSTUS	exon	3953592	3953741	.	+	.	ID=PMILG00000008338.1-exon6;Parent=PMILG00000008338.1
contig_161	AUGUSTUS	exon	3953877	3954053	.	+	.	ID=PMILG00000008338.1-exon7;Parent=PMILG00000008338.1
contig_161	AUGUSTUS	exon	3954927	3955108	.	+	.	ID=PMILG00000008338.1-exon8;Parent=PMILG00000008338.1
contig_161	AUGUSTUS	exon	3955181	3955459	.	+	.	ID=PMILG00000008338.1-exon9;Parent=PMILG00000008338.1
contig_161	AUGUSTUS	exon	3955659	3955876	.	+	.	ID=PMILG00000008338.1-exon10;Parent=PMILG00000008338.1
contig_161	AUGUSTUS	exon	3956061	3956200	.	+	.	ID=PMILG00000008338.1-exon11;Parent=PMILG00000008338.1
contig_161	AUGUSTUS	exon	3956736	3956982	.	+	.	ID=PMILG00000008338.1-exon12;Parent=PMILG00000008338.1
contig_161	AUGUSTUS	exon	3957094	3957170	.	+	.	ID=PMILG00000008338.1-exon13;Parent=PMILG00000008338.1
contig_161	AUGUSTUS	CDS	3952491	3952533	.	+	0	ID=PMILG00000008338.1-cds1;Parent=PMILG00000008338.1
contig_161	AUGUSTUS	CDS	3952634	3952905	.	+	2	ID=PMILG00000008338.1-cds2;Parent=PMILG00000008338.1
contig_161	AUGUSTUS	CDS	3952995	3953083	.	+	0	ID=PMILG00000008338.1-cds3;Parent=PMILG00000008338.1
contig_161	AUGUSTUS	CDS	3953226	3953346	.	+	1	ID=PMILG00000008338.1-cds4;Parent=PMILG00000008338.1
contig_161	AUGUSTUS	CDS	3953427	3953507	.	+	0	ID=PMILG00000008338.1-cds5;Parent=PMILG00000008338.1
contig_161	AUGUSTUS	CDS	3953592	3953741	.	+	0	ID=PMILG00000008338.1-cds6;Parent=PMILG00000008338.1
contig_161	AUGUSTUS	CDS	3953877	3954053	.	+	0	ID=PMILG00000008338.1-cds7;Parent=PMILG00000008338.1
contig_161	AUGUSTUS	CDS	3954927	3955108	.	+	0	ID=PMILG00000008338.1-cds8;Parent=PMILG00000008338.1
contig_161	AUGUSTUS	CDS	3955181	3955459	.	+	1	ID=PMILG00000008338.1-cds9;Parent=PMILG00000008338.1
contig_161	AUGUSTUS	CDS	3955659	3955876	.	+	1	ID=PMILG00000008338.1-cds10;Parent=PMILG00000008338.1
contig_161	AUGUSTUS	CDS	3956061	3956200	.	+	2	ID=PMILG00000008338.1-cds11;Parent=PMILG00000008338.1
contig_161	AUGUSTUS	CDS	3956736	3956982	.	+	0	ID=PMILG00000008338.1-cds12;Parent=PMILG00000008338.1
contig_161	AUGUSTUS	CDS	3957094	3957170	.	+	2	ID=PMILG00000008338.1-cds13;Parent=PMILG00000008338.1
contig_161	.	gene	3957638	3962244	.	-	.	ID=PMILG00000008339;Name=contig_161.g6203.t1
contig_161	.	mRNA	3957638	3962244	.	-	.	ID=PMILG00000008339.1;Parent=PMILG00000008339;Name=contig_161.g6203.t1
contig_161	.	exon	3957638	3958254	.	-	.	ID=PMILG00000008339.1-exon1;Parent=PMILG00000008339.1
contig_161	.	exon	3958343	3958495	.	-	.	ID=PMILG00000008339.1-exon2;Parent=PMILG00000008339.1
contig_161	.	exon	3958622	3958706	.	-	.	ID=PMILG00000008339.1-exon3;Parent=PMILG00000008339.1
contig_161	.	exon	3959156	3959220	.	-	.	ID=PMILG00000008339.1-exon4;Parent=PMILG00000008339.1
contig_161	.	exon	3959359	3959461	.	-	.	ID=PMILG00000008339.1-exon5;Parent=PMILG00000008339.1
contig_161	.	exon	3959551	3959684	.	-	.	ID=PMILG00000008339.1-exon6;Parent=PMILG00000008339.1
contig_161	.	exon	3959975	3960162	.	-	.	ID=PMILG00000008339.1-exon7;Parent=PMILG00000008339.1
contig_161	.	exon	3960370	3960484	.	-	.	ID=PMILG00000008339.1-exon8;Parent=PMILG00000008339.1
contig_161	.	exon	3960718	3960801	.	-	.	ID=PMILG00000008339.1-exon9;Parent=PMILG00000008339.1
contig_161	.	exon	3960906	3960968	.	-	.	ID=PMILG00000008339.1-exon10;Parent=PMILG00000008339.1
contig_161	.	exon	3961772	3961838	.	-	.	ID=PMILG00000008339.1-exon11;Parent=PMILG00000008339.1
contig_161	.	exon	3962175	3962244	.	-	.	ID=PMILG00000008339.1-exon12;Parent=PMILG00000008339.1
contig_161	.	CDS	3958171	3958254	.	-	0	ID=PMILG00000008339.1-cds1;Parent=PMILG00000008339.1
contig_161	.	CDS	3958343	3958495	.	-	0	ID=PMILG00000008339.1-cds2;Parent=PMILG00000008339.1
contig_161	.	CDS	3958622	3958706	.	-	1	ID=PMILG00000008339.1-cds3;Parent=PMILG00000008339.1
contig_161	.	CDS	3959156	3959220	.	-	0	ID=PMILG00000008339.1-cds4;Parent=PMILG00000008339.1
contig_161	.	CDS	3959359	3959461	.	-	1	ID=PMILG00000008339.1-cds5;Parent=PMILG00000008339.1
contig_161	.	CDS	3959551	3959684	.	-	0	ID=PMILG00000008339.1-cds6;Parent=PMILG00000008339.1
contig_161	.	CDS	3959975	3960162	.	-	2	ID=PMILG00000008339.1-cds7;Parent=PMILG00000008339.1
contig_161	.	CDS	3960370	3960484	.	-	0	ID=PMILG00000008339.1-cds8;Parent=PMILG00000008339.1
contig_161	.	CDS	3960718	3960801	.	-	0	ID=PMILG00000008339.1-cds9;Parent=PMILG00000008339.1
contig_161	.	CDS	3960906	3960968	.	-	0	ID=PMILG00000008339.1-cds10;Parent=PMILG00000008339.1
contig_161	.	CDS	3961772	3961801	.	-	0	ID=PMILG00000008339.1-cds11;Parent=PMILG00000008339.1
contig_161	.	five_prime_UTR	3961802	3961838	.	-	.	ID=PMILG00000008339.1-five_prime_utr1;Parent=PMILG00000008339.1
contig_161	.	five_prime_UTR	3962175	3962244	.	-	.	ID=PMILG00000008339.1-five_prime_utr2;Parent=PMILG00000008339.1
contig_161	.	three_prime_UTR	3957638	3958170	.	-	.	ID=PMILG00000008339.1-three_prime_utr1;Parent=PMILG00000008339.1
contig_161	AUGUSTUS	gene	3963351	3966194	.	-	.	ID=PMILG00000008340;Name=contig_161.g6204.t1
contig_161	AUGUSTUS	mRNA	3963351	3966194	.	-	.	ID=PMILG00000008340.1;Parent=PMILG00000008340;Name=contig_161.g6204.t1
contig_161	AUGUSTUS	exon	3963351	3963457	.	-	.	ID=PMILG00000008340.1-exon1;Parent=PMILG00000008340.1
contig_161	AUGUSTUS	exon	3963580	3963705	.	-	.	ID=PMILG00000008340.1-exon2;Parent=PMILG00000008340.1
contig_161	AUGUSTUS	exon	3963897	3963965	.	-	.	ID=PMILG00000008340.1-exon3;Parent=PMILG00000008340.1
contig_161	AUGUSTUS	exon	3964056	3964121	.	-	.	ID=PMILG00000008340.1-exon4;Parent=PMILG00000008340.1
contig_161	AUGUSTUS	exon	3964208	3964293	.	-	.	ID=PMILG00000008340.1-exon5;Parent=PMILG00000008340.1
contig_161	AUGUSTUS	exon	3964509	3964569	.	-	.	ID=PMILG00000008340.1-exon6;Parent=PMILG00000008340.1
contig_161	AUGUSTUS	exon	3964872	3965018	.	-	.	ID=PMILG00000008340.1-exon7;Parent=PMILG00000008340.1
contig_161	AUGUSTUS	exon	3965105	3965200	.	-	.	ID=PMILG00000008340.1-exon8;Parent=PMILG00000008340.1
contig_161	AUGUSTUS	exon	3966167	3966194	.	-	.	ID=PMILG00000008340.1-exon9;Parent=PMILG00000008340.1
contig_161	AUGUSTUS	CDS	3963351	3963457	.	-	2	ID=PMILG00000008340.1-cds1;Parent=PMILG00000008340.1
contig_161	AUGUSTUS	CDS	3963580	3963705	.	-	2	ID=PMILG00000008340.1-cds2;Parent=PMILG00000008340.1
contig_161	AUGUSTUS	CDS	3963897	3963965	.	-	2	ID=PMILG00000008340.1-cds3;Parent=PMILG00000008340.1
contig_161	AUGUSTUS	CDS	3964056	3964121	.	-	2	ID=PMILG00000008340.1-cds4;Parent=PMILG00000008340.1
contig_161	AUGUSTUS	CDS	3964208	3964293	.	-	1	ID=PMILG00000008340.1-cds5;Parent=PMILG00000008340.1
contig_161	AUGUSTUS	CDS	3964509	3964569	.	-	2	ID=PMILG00000008340.1-cds6;Parent=PMILG00000008340.1
contig_161	AUGUSTUS	CDS	3964872	3965018	.	-	2	ID=PMILG00000008340.1-cds7;Parent=PMILG00000008340.1
contig_161	AUGUSTUS	CDS	3965105	3965200	.	-	2	ID=PMILG00000008340.1-cds8;Parent=PMILG00000008340.1
contig_161	AUGUSTUS	CDS	3966167	3966194	.	-	0	ID=PMILG00000008340.1-cds9;Parent=PMILG00000008340.1
contig_161	AUGUSTUS	gene	3967955	3973721	.	+	.	ID=PMILG00000008341;Name=contig_161.g6205.t1
contig_161	AUGUSTUS	mRNA	3967955	3973721	.	+	.	ID=PMILG00000008341.1;Parent=PMILG00000008341;Name=contig_161.g6205.t1
contig_161	AUGUSTUS	exon	3967955	3968005	.	+	.	ID=PMILG00000008341.1-exon1;Parent=PMILG00000008341.1
contig_161	AUGUSTUS	exon	3969189	3969223	.	+	.	ID=PMILG00000008341.1-exon2;Parent=PMILG00000008341.1
contig_161	AUGUSTUS	exon	3971559	3971670	.	+	.	ID=PMILG00000008341.1-exon3;Parent=PMILG00000008341.1
contig_161	AUGUSTUS	exon	3972964	3973111	.	+	.	ID=PMILG00000008341.1-exon4;Parent=PMILG00000008341.1
contig_161	AUGUSTUS	exon	3973199	3973394	.	+	.	ID=PMILG00000008341.1-exon5;Parent=PMILG00000008341.1
contig_161	AUGUSTUS	exon	3973700	3973721	.	+	.	ID=PMILG00000008341.1-exon6;Parent=PMILG00000008341.1
contig_161	AUGUSTUS	CDS	3967955	3968005	.	+	0	ID=PMILG00000008341.1-cds1;Parent=PMILG00000008341.1
contig_161	AUGUSTUS	CDS	3969189	3969223	.	+	0	ID=PMILG00000008341.1-cds2;Parent=PMILG00000008341.1
contig_161	AUGUSTUS	CDS	3971559	3971670	.	+	1	ID=PMILG00000008341.1-cds3;Parent=PMILG00000008341.1
contig_161	AUGUSTUS	CDS	3972964	3973111	.	+	0	ID=PMILG00000008341.1-cds4;Parent=PMILG00000008341.1
contig_161	AUGUSTUS	CDS	3973199	3973394	.	+	2	ID=PMILG00000008341.1-cds5;Parent=PMILG00000008341.1
contig_161	AUGUSTUS	CDS	3973700	3973721	.	+	1	ID=PMILG00000008341.1-cds6;Parent=PMILG00000008341.1
contig_161	AUGUSTUS	gene	3979101	3981370	.	-	.	ID=PMILG00000008342;Name=contig_161.g6206.t1
contig_161	AUGUSTUS	mRNA	3979101	3981370	.	-	.	ID=PMILG00000008342.1;Parent=PMILG00000008342;Name=contig_161.g6206.t1
contig_161	AUGUSTUS	exon	3979101	3979262	.	-	.	ID=PMILG00000008342.1-exon1;Parent=PMILG00000008342.1
contig_161	AUGUSTUS	exon	3979345	3979510	.	-	.	ID=PMILG00000008342.1-exon2;Parent=PMILG00000008342.1
contig_161	AUGUSTUS	exon	3980028	3980117	.	-	.	ID=PMILG00000008342.1-exon3;Parent=PMILG00000008342.1
contig_161	AUGUSTUS	exon	3981165	3981370	.	-	.	ID=PMILG00000008342.1-exon4;Parent=PMILG00000008342.1
contig_161	AUGUSTUS	CDS	3979101	3979262	.	-	0	ID=PMILG00000008342.1-cds1;Parent=PMILG00000008342.1
contig_161	AUGUSTUS	CDS	3979345	3979510	.	-	1	ID=PMILG00000008342.1-cds2;Parent=PMILG00000008342.1
contig_161	AUGUSTUS	CDS	3980028	3980117	.	-	1	ID=PMILG00000008342.1-cds3;Parent=PMILG00000008342.1
contig_161	AUGUSTUS	CDS	3981165	3981370	.	-	0	ID=PMILG00000008342.1-cds4;Parent=PMILG00000008342.1
contig_161	.	gene	3986071	4002601	.	+	.	ID=PMILG00000008343;Name=contig_161.g6207.t1
contig_161	.	mRNA	3986071	4002601	.	+	.	ID=PMILG00000008343.1;Parent=PMILG00000008343;Name=contig_161.g6207.t1
contig_161	.	exon	3986071	3986482	.	+	.	ID=PMILG00000008343.1-exon1;Parent=PMILG00000008343.1
contig_161	.	exon	3987209	3987359	.	+	.	ID=PMILG00000008343.1-exon2;Parent=PMILG00000008343.1
contig_161	.	exon	3991557	3991728	.	+	.	ID=PMILG00000008343.1-exon3;Parent=PMILG00000008343.1
contig_161	.	exon	3993873	3994027	.	+	.	ID=PMILG00000008343.1-exon4;Parent=PMILG00000008343.1
contig_161	.	exon	3994222	3994475	.	+	.	ID=PMILG00000008343.1-exon5;Parent=PMILG00000008343.1
contig_161	.	exon	3996210	3996632	.	+	.	ID=PMILG00000008343.1-exon6;Parent=PMILG00000008343.1
contig_161	.	exon	3996798	3996908	.	+	.	ID=PMILG00000008343.1-exon7;Parent=PMILG00000008343.1
contig_161	.	exon	3997102	3997298	.	+	.	ID=PMILG00000008343.1-exon8;Parent=PMILG00000008343.1
contig_161	.	exon	3997825	3998319	.	+	.	ID=PMILG00000008343.1-exon9;Parent=PMILG00000008343.1
contig_161	.	exon	3998408	3998525	.	+	.	ID=PMILG00000008343.1-exon10;Parent=PMILG00000008343.1
contig_161	.	exon	3998721	3998906	.	+	.	ID=PMILG00000008343.1-exon11;Parent=PMILG00000008343.1
contig_161	.	exon	4000606	4000727	.	+	.	ID=PMILG00000008343.1-exon12;Parent=PMILG00000008343.1
contig_161	.	exon	4001224	4002601	.	+	.	ID=PMILG00000008343.1-exon13;Parent=PMILG00000008343.1
contig_161	.	CDS	3986141	3986482	.	+	0	ID=PMILG00000008343.1-cds1;Parent=PMILG00000008343.1
contig_161	.	CDS	3987209	3987359	.	+	0	ID=PMILG00000008343.1-cds2;Parent=PMILG00000008343.1
contig_161	.	CDS	3991557	3991728	.	+	2	ID=PMILG00000008343.1-cds3;Parent=PMILG00000008343.1
contig_161	.	CDS	3993873	3994027	.	+	1	ID=PMILG00000008343.1-cds4;Parent=PMILG00000008343.1
contig_161	.	CDS	3994222	3994475	.	+	2	ID=PMILG00000008343.1-cds5;Parent=PMILG00000008343.1
contig_161	.	CDS	3996210	3996632	.	+	0	ID=PMILG00000008343.1-cds6;Parent=PMILG00000008343.1
contig_161	.	CDS	3996798	3996908	.	+	0	ID=PMILG00000008343.1-cds7;Parent=PMILG00000008343.1
contig_161	.	CDS	3997102	3997298	.	+	0	ID=PMILG00000008343.1-cds8;Parent=PMILG00000008343.1
contig_161	.	CDS	3997825	3998319	.	+	1	ID=PMILG00000008343.1-cds9;Parent=PMILG00000008343.1
contig_161	.	CDS	3998408	3998525	.	+	1	ID=PMILG00000008343.1-cds10;Parent=PMILG00000008343.1
contig_161	.	CDS	3998721	3998906	.	+	0	ID=PMILG00000008343.1-cds11;Parent=PMILG00000008343.1
contig_161	.	CDS	4000606	4000727	.	+	0	ID=PMILG00000008343.1-cds12;Parent=PMILG00000008343.1
contig_161	.	CDS	4001224	4001419	.	+	1	ID=PMILG00000008343.1-cds13;Parent=PMILG00000008343.1
contig_161	.	five_prime_UTR	3986071	3986140	.	+	.	ID=PMILG00000008343.1-five_prime_utr1;Parent=PMILG00000008343.1
contig_161	.	three_prime_UTR	4001420	4002601	.	+	.	ID=PMILG00000008343.1-three_prime_utr1;Parent=PMILG00000008343.1
contig_161	AUGUSTUS	gene	4003925	4004945	.	+	.	ID=PMILG00000008344;Name=contig_161.g6208.t1
contig_161	AUGUSTUS	mRNA	4003925	4004945	.	+	.	ID=PMILG00000008344.1;Parent=PMILG00000008344;Name=contig_161.g6208.t1
contig_161	AUGUSTUS	exon	4003925	4004069	.	+	.	ID=PMILG00000008344.1-exon1;Parent=PMILG00000008344.1
contig_161	AUGUSTUS	exon	4004599	4004792	.	+	.	ID=PMILG00000008344.1-exon2;Parent=PMILG00000008344.1
contig_161	AUGUSTUS	exon	4004922	4004945	.	+	.	ID=PMILG00000008344.1-exon3;Parent=PMILG00000008344.1
contig_161	AUGUSTUS	CDS	4003925	4004069	.	+	0	ID=PMILG00000008344.1-cds1;Parent=PMILG00000008344.1
contig_161	AUGUSTUS	CDS	4004599	4004792	.	+	2	ID=PMILG00000008344.1-cds2;Parent=PMILG00000008344.1
contig_161	AUGUSTUS	CDS	4004922	4004945	.	+	0	ID=PMILG00000008344.1-cds3;Parent=PMILG00000008344.1
contig_161	AUGUSTUS	gene	4013435	4018844	.	+	.	ID=PMILG00000008345;Name=contig_161.g6209.t1
contig_161	AUGUSTUS	mRNA	4013435	4018844	.	+	.	ID=PMILG00000008345.1;Parent=PMILG00000008345;Name=contig_161.g6209.t1
contig_161	AUGUSTUS	exon	4013435	4013685	.	+	.	ID=PMILG00000008345.1-exon1;Parent=PMILG00000008345.1
contig_161	AUGUSTUS	exon	4014315	4014453	.	+	.	ID=PMILG00000008345.1-exon2;Parent=PMILG00000008345.1
contig_161	AUGUSTUS	exon	4015969	4016098	.	+	.	ID=PMILG00000008345.1-exon3;Parent=PMILG00000008345.1
contig_161	AUGUSTUS	exon	4016195	4016243	.	+	.	ID=PMILG00000008345.1-exon4;Parent=PMILG00000008345.1
contig_161	AUGUSTUS	exon	4016335	4016361	.	+	.	ID=PMILG00000008345.1-exon5;Parent=PMILG00000008345.1
contig_161	AUGUSTUS	exon	4016459	4016611	.	+	.	ID=PMILG00000008345.1-exon6;Parent=PMILG00000008345.1
contig_161	AUGUSTUS	exon	4017051	4017096	.	+	.	ID=PMILG00000008345.1-exon7;Parent=PMILG00000008345.1
contig_161	AUGUSTUS	exon	4018176	4018844	.	+	.	ID=PMILG00000008345.1-exon8;Parent=PMILG00000008345.1
contig_161	AUGUSTUS	CDS	4013435	4013685	.	+	0	ID=PMILG00000008345.1-cds1;Parent=PMILG00000008345.1
contig_161	AUGUSTUS	CDS	4014315	4014453	.	+	1	ID=PMILG00000008345.1-cds2;Parent=PMILG00000008345.1
contig_161	AUGUSTUS	CDS	4015969	4016098	.	+	0	ID=PMILG00000008345.1-cds3;Parent=PMILG00000008345.1
contig_161	AUGUSTUS	CDS	4016195	4016243	.	+	2	ID=PMILG00000008345.1-cds4;Parent=PMILG00000008345.1
contig_161	AUGUSTUS	CDS	4016335	4016361	.	+	1	ID=PMILG00000008345.1-cds5;Parent=PMILG00000008345.1
contig_161	AUGUSTUS	CDS	4016459	4016611	.	+	1	ID=PMILG00000008345.1-cds6;Parent=PMILG00000008345.1
contig_161	AUGUSTUS	CDS	4017051	4017096	.	+	1	ID=PMILG00000008345.1-cds7;Parent=PMILG00000008345.1
contig_161	AUGUSTUS	CDS	4018176	4018844	.	+	0	ID=PMILG00000008345.1-cds8;Parent=PMILG00000008345.1
contig_161	AUGUSTUS	gene	4018972	4020915	.	+	.	ID=PMILG00000008346;Name=contig_161.g6210.t1
contig_161	AUGUSTUS	mRNA	4018972	4020915	.	+	.	ID=PMILG00000008346.1;Parent=PMILG00000008346;Name=contig_161.g6210.t1
contig_161	AUGUSTUS	exon	4018972	4018974	.	+	.	ID=PMILG00000008346.1-exon1;Parent=PMILG00000008346.1
contig_161	AUGUSTUS	exon	4019944	4020033	.	+	.	ID=PMILG00000008346.1-exon2;Parent=PMILG00000008346.1
contig_161	AUGUSTUS	exon	4020135	4020215	.	+	.	ID=PMILG00000008346.1-exon3;Parent=PMILG00000008346.1
contig_161	AUGUSTUS	exon	4020838	4020915	.	+	.	ID=PMILG00000008346.1-exon4;Parent=PMILG00000008346.1
contig_161	AUGUSTUS	CDS	4018972	4018974	.	+	0	ID=PMILG00000008346.1-cds1;Parent=PMILG00000008346.1
contig_161	AUGUSTUS	CDS	4019944	4020033	.	+	0	ID=PMILG00000008346.1-cds2;Parent=PMILG00000008346.1
contig_161	AUGUSTUS	CDS	4020135	4020215	.	+	0	ID=PMILG00000008346.1-cds3;Parent=PMILG00000008346.1
contig_161	AUGUSTUS	CDS	4020838	4020915	.	+	0	ID=PMILG00000008346.1-cds4;Parent=PMILG00000008346.1
contig_161	AUGUSTUS	gene	4034292	4039821	.	-	.	ID=PMILG00000008347;Name=contig_161.g6211.t1
contig_161	AUGUSTUS	mRNA	4034292	4039821	.	-	.	ID=PMILG00000008347.1;Parent=PMILG00000008347;Name=contig_161.g6211.t1
contig_161	AUGUSTUS	exon	4034292	4034678	.	-	.	ID=PMILG00000008347.1-exon1;Parent=PMILG00000008347.1
contig_161	AUGUSTUS	exon	4036287	4036413	.	-	.	ID=PMILG00000008347.1-exon2;Parent=PMILG00000008347.1
contig_161	AUGUSTUS	exon	4038251	4038329	.	-	.	ID=PMILG00000008347.1-exon3;Parent=PMILG00000008347.1
contig_161	AUGUSTUS	exon	4039017	4039092	.	-	.	ID=PMILG00000008347.1-exon4;Parent=PMILG00000008347.1
contig_161	AUGUSTUS	exon	4039411	4039821	.	-	.	ID=PMILG00000008347.1-exon5;Parent=PMILG00000008347.1
contig_161	AUGUSTUS	CDS	4034292	4034678	.	-	0	ID=PMILG00000008347.1-cds1;Parent=PMILG00000008347.1
contig_161	AUGUSTUS	CDS	4036287	4036413	.	-	1	ID=PMILG00000008347.1-cds2;Parent=PMILG00000008347.1
contig_161	AUGUSTUS	CDS	4038251	4038329	.	-	2	ID=PMILG00000008347.1-cds3;Parent=PMILG00000008347.1
contig_161	AUGUSTUS	CDS	4039017	4039092	.	-	0	ID=PMILG00000008347.1-cds4;Parent=PMILG00000008347.1
contig_161	AUGUSTUS	CDS	4039411	4039821	.	-	0	ID=PMILG00000008347.1-cds5;Parent=PMILG00000008347.1
contig_161	AUGUSTUS	gene	4039854	4042220	.	-	.	ID=PMILG00000008348;Name=contig_161.g6212.t1
contig_161	AUGUSTUS	mRNA	4039854	4042220	.	-	.	ID=PMILG00000008348.1;Parent=PMILG00000008348;Name=contig_161.g6212.t1
contig_161	AUGUSTUS	exon	4039854	4039861	.	-	.	ID=PMILG00000008348.1-exon1;Parent=PMILG00000008348.1
contig_161	AUGUSTUS	exon	4042022	4042220	.	-	.	ID=PMILG00000008348.1-exon2;Parent=PMILG00000008348.1
contig_161	AUGUSTUS	CDS	4039854	4039861	.	-	2	ID=PMILG00000008348.1-cds1;Parent=PMILG00000008348.1
contig_161	AUGUSTUS	CDS	4042022	4042220	.	-	0	ID=PMILG00000008348.1-cds2;Parent=PMILG00000008348.1
contig_161	.	gene	4074320	4087621	.	-	.	ID=PMILG00000008349;Name=contig_161.g6213.t1
contig_161	.	mRNA	4074320	4087621	.	-	.	ID=PMILG00000008349.1;Parent=PMILG00000008349;Name=contig_161.g6213.t1
contig_161	.	exon	4074320	4075667	.	-	.	ID=PMILG00000008349.1-exon1;Parent=PMILG00000008349.1
contig_161	.	exon	4080961	4081421	.	-	.	ID=PMILG00000008349.1-exon2;Parent=PMILG00000008349.1
contig_161	.	exon	4087601	4087621	.	-	.	ID=PMILG00000008349.1-exon3;Parent=PMILG00000008349.1
contig_161	.	CDS	4075319	4075667	.	-	1	ID=PMILG00000008349.1-cds1;Parent=PMILG00000008349.1
contig_161	.	CDS	4080961	4081421	.	-	0	ID=PMILG00000008349.1-cds2;Parent=PMILG00000008349.1
contig_161	.	CDS	4087601	4087621	.	-	0	ID=PMILG00000008349.1-cds3;Parent=PMILG00000008349.1
contig_161	.	three_prime_UTR	4074320	4075318	.	-	.	ID=PMILG00000008349.1-three_prime_utr1;Parent=PMILG00000008349.1
contig_161	AUGUSTUS	gene	4088269	4098138	.	-	.	ID=PMILG00000008350;Name=contig_161.g6214.t1
contig_161	AUGUSTUS	mRNA	4088269	4098138	.	-	.	ID=PMILG00000008350.1;Parent=PMILG00000008350;Name=contig_161.g6214.t1
contig_161	AUGUSTUS	exon	4088269	4088719	.	-	.	ID=PMILG00000008350.1-exon1;Parent=PMILG00000008350.1
contig_161	AUGUSTUS	exon	4090193	4090260	.	-	.	ID=PMILG00000008350.1-exon2;Parent=PMILG00000008350.1
contig_161	AUGUSTUS	exon	4092016	4092129	.	-	.	ID=PMILG00000008350.1-exon3;Parent=PMILG00000008350.1
contig_161	AUGUSTUS	exon	4092238	4092356	.	-	.	ID=PMILG00000008350.1-exon4;Parent=PMILG00000008350.1
contig_161	AUGUSTUS	exon	4092479	4092559	.	-	.	ID=PMILG00000008350.1-exon5;Parent=PMILG00000008350.1
contig_161	AUGUSTUS	exon	4092712	4092818	.	-	.	ID=PMILG00000008350.1-exon6;Parent=PMILG00000008350.1
contig_161	AUGUSTUS	exon	4093226	4093375	.	-	.	ID=PMILG00000008350.1-exon7;Parent=PMILG00000008350.1
contig_161	AUGUSTUS	exon	4093589	4093702	.	-	.	ID=PMILG00000008350.1-exon8;Parent=PMILG00000008350.1
contig_161	AUGUSTUS	exon	4094043	4094156	.	-	.	ID=PMILG00000008350.1-exon9;Parent=PMILG00000008350.1
contig_161	AUGUSTUS	exon	4095188	4095267	.	-	.	ID=PMILG00000008350.1-exon10;Parent=PMILG00000008350.1
contig_161	AUGUSTUS	exon	4095585	4095666	.	-	.	ID=PMILG00000008350.1-exon11;Parent=PMILG00000008350.1
contig_161	AUGUSTUS	exon	4095922	4096005	.	-	.	ID=PMILG00000008350.1-exon12;Parent=PMILG00000008350.1
contig_161	AUGUSTUS	exon	4096429	4096566	.	-	.	ID=PMILG00000008350.1-exon13;Parent=PMILG00000008350.1
contig_161	AUGUSTUS	exon	4097708	4097768	.	-	.	ID=PMILG00000008350.1-exon14;Parent=PMILG00000008350.1
contig_161	AUGUSTUS	exon	4098048	4098138	.	-	.	ID=PMILG00000008350.1-exon15;Parent=PMILG00000008350.1
contig_161	AUGUSTUS	CDS	4088269	4088719	.	-	1	ID=PMILG00000008350.1-cds1;Parent=PMILG00000008350.1
contig_161	AUGUSTUS	CDS	4090193	4090260	.	-	0	ID=PMILG00000008350.1-cds2;Parent=PMILG00000008350.1
contig_161	AUGUSTUS	CDS	4092016	4092129	.	-	0	ID=PMILG00000008350.1-cds3;Parent=PMILG00000008350.1
contig_161	AUGUSTUS	CDS	4092238	4092356	.	-	2	ID=PMILG00000008350.1-cds4;Parent=PMILG00000008350.1
contig_161	AUGUSTUS	CDS	4092479	4092559	.	-	2	ID=PMILG00000008350.1-cds5;Parent=PMILG00000008350.1
contig_161	AUGUSTUS	CDS	4092712	4092818	.	-	1	ID=PMILG00000008350.1-cds6;Parent=PMILG00000008350.1
contig_161	AUGUSTUS	CDS	4093226	4093375	.	-	1	ID=PMILG00000008350.1-cds7;Parent=PMILG00000008350.1
contig_161	AUGUSTUS	CDS	4093589	4093702	.	-	1	ID=PMILG00000008350.1-cds8;Parent=PMILG00000008350.1
contig_161	AUGUSTUS	CDS	4094043	4094156	.	-	1	ID=PMILG00000008350.1-cds9;Parent=PMILG00000008350.1
contig_161	AUGUSTUS	CDS	4095188	4095267	.	-	0	ID=PMILG00000008350.1-cds10;Parent=PMILG00000008350.1
contig_161	AUGUSTUS	CDS	4095585	4095666	.	-	1	ID=PMILG00000008350.1-cds11;Parent=PMILG00000008350.1
contig_161	AUGUSTUS	CDS	4095922	4096005	.	-	1	ID=PMILG00000008350.1-cds12;Parent=PMILG00000008350.1
contig_161	AUGUSTUS	CDS	4096429	4096566	.	-	1	ID=PMILG00000008350.1-cds13;Parent=PMILG00000008350.1
contig_161	AUGUSTUS	CDS	4097708	4097768	.	-	2	ID=PMILG00000008350.1-cds14;Parent=PMILG00000008350.1
contig_161	AUGUSTUS	CDS	4098048	4098138	.	-	0	ID=PMILG00000008350.1-cds15;Parent=PMILG00000008350.1
contig_161	AUGUSTUS	gene	4098437	4108448	.	-	.	ID=PMILG00000008351;Name=contig_161.g6215.t1
contig_161	AUGUSTUS	mRNA	4098437	4108448	.	-	.	ID=PMILG00000008351.1;Parent=PMILG00000008351;Name=contig_161.g6215.t1
contig_161	AUGUSTUS	exon	4098437	4098522	.	-	.	ID=PMILG00000008351.1-exon1;Parent=PMILG00000008351.1
contig_161	AUGUSTUS	exon	4102236	4102280	.	-	.	ID=PMILG00000008351.1-exon2;Parent=PMILG00000008351.1
contig_161	AUGUSTUS	exon	4102414	4102590	.	-	.	ID=PMILG00000008351.1-exon3;Parent=PMILG00000008351.1
contig_161	AUGUSTUS	exon	4103238	4103429	.	-	.	ID=PMILG00000008351.1-exon4;Parent=PMILG00000008351.1
contig_161	AUGUSTUS	exon	4104533	4104627	.	-	.	ID=PMILG00000008351.1-exon5;Parent=PMILG00000008351.1
contig_161	AUGUSTUS	exon	4108441	4108448	.	-	.	ID=PMILG00000008351.1-exon6;Parent=PMILG00000008351.1
contig_161	AUGUSTUS	CDS	4098437	4098522	.	-	2	ID=PMILG00000008351.1-cds1;Parent=PMILG00000008351.1
contig_161	AUGUSTUS	CDS	4102236	4102280	.	-	2	ID=PMILG00000008351.1-cds2;Parent=PMILG00000008351.1
contig_161	AUGUSTUS	CDS	4102414	4102590	.	-	2	ID=PMILG00000008351.1-cds3;Parent=PMILG00000008351.1
contig_161	AUGUSTUS	CDS	4103238	4103429	.	-	2	ID=PMILG00000008351.1-cds4;Parent=PMILG00000008351.1
contig_161	AUGUSTUS	CDS	4104533	4104627	.	-	1	ID=PMILG00000008351.1-cds5;Parent=PMILG00000008351.1
contig_161	AUGUSTUS	CDS	4108441	4108448	.	-	0	ID=PMILG00000008351.1-cds6;Parent=PMILG00000008351.1
contig_161	AUGUSTUS	gene	4111638	4122243	.	+	.	ID=PMILG00000008352;Name=contig_161.g6216.t1
contig_161	AUGUSTUS	mRNA	4111638	4122243	.	+	.	ID=PMILG00000008352.1;Parent=PMILG00000008352;Name=contig_161.g6216.t1
contig_161	AUGUSTUS	exon	4111638	4111842	.	+	.	ID=PMILG00000008352.1-exon1;Parent=PMILG00000008352.1
contig_161	AUGUSTUS	exon	4112983	4113125	.	+	.	ID=PMILG00000008352.1-exon2;Parent=PMILG00000008352.1
contig_161	AUGUSTUS	exon	4116318	4116413	.	+	.	ID=PMILG00000008352.1-exon3;Parent=PMILG00000008352.1
contig_161	AUGUSTUS	exon	4116494	4116557	.	+	.	ID=PMILG00000008352.1-exon4;Parent=PMILG00000008352.1
contig_161	AUGUSTUS	exon	4116759	4116916	.	+	.	ID=PMILG00000008352.1-exon5;Parent=PMILG00000008352.1
contig_161	AUGUSTUS	exon	4117015	4117141	.	+	.	ID=PMILG00000008352.1-exon6;Parent=PMILG00000008352.1
contig_161	AUGUSTUS	exon	4121673	4121696	.	+	.	ID=PMILG00000008352.1-exon7;Parent=PMILG00000008352.1
contig_161	AUGUSTUS	exon	4122155	4122243	.	+	.	ID=PMILG00000008352.1-exon8;Parent=PMILG00000008352.1
contig_161	AUGUSTUS	CDS	4111638	4111842	.	+	0	ID=PMILG00000008352.1-cds1;Parent=PMILG00000008352.1
contig_161	AUGUSTUS	CDS	4112983	4113125	.	+	2	ID=PMILG00000008352.1-cds2;Parent=PMILG00000008352.1
contig_161	AUGUSTUS	CDS	4116318	4116413	.	+	0	ID=PMILG00000008352.1-cds3;Parent=PMILG00000008352.1
contig_161	AUGUSTUS	CDS	4116494	4116557	.	+	0	ID=PMILG00000008352.1-cds4;Parent=PMILG00000008352.1
contig_161	AUGUSTUS	CDS	4116759	4116916	.	+	2	ID=PMILG00000008352.1-cds5;Parent=PMILG00000008352.1
contig_161	AUGUSTUS	CDS	4117015	4117141	.	+	0	ID=PMILG00000008352.1-cds6;Parent=PMILG00000008352.1
contig_161	AUGUSTUS	CDS	4121673	4121696	.	+	2	ID=PMILG00000008352.1-cds7;Parent=PMILG00000008352.1
contig_161	AUGUSTUS	CDS	4122155	4122243	.	+	2	ID=PMILG00000008352.1-cds8;Parent=PMILG00000008352.1
contig_161	.	gene	4126857	4135302	.	+	.	ID=PMILG00000008353;Name=contig_161.g6217.t1
contig_161	.	mRNA	4126857	4135302	.	+	.	ID=PMILG00000008353.1;Parent=PMILG00000008353;Name=contig_161.g6217.t1
contig_161	.	exon	4126857	4126994	.	+	.	ID=PMILG00000008353.1-exon1;Parent=PMILG00000008353.1
contig_161	.	exon	4127267	4127392	.	+	.	ID=PMILG00000008353.1-exon2;Parent=PMILG00000008353.1
contig_161	.	exon	4127485	4127608	.	+	.	ID=PMILG00000008353.1-exon3;Parent=PMILG00000008353.1
contig_161	.	exon	4127681	4127751	.	+	.	ID=PMILG00000008353.1-exon4;Parent=PMILG00000008353.1
contig_161	.	exon	4127830	4128007	.	+	.	ID=PMILG00000008353.1-exon5;Parent=PMILG00000008353.1
contig_161	.	exon	4128090	4128279	.	+	.	ID=PMILG00000008353.1-exon6;Parent=PMILG00000008353.1
contig_161	.	exon	4129006	4129112	.	+	.	ID=PMILG00000008353.1-exon7;Parent=PMILG00000008353.1
contig_161	.	exon	4129210	4129320	.	+	.	ID=PMILG00000008353.1-exon8;Parent=PMILG00000008353.1
contig_161	.	exon	4129438	4129530	.	+	.	ID=PMILG00000008353.1-exon9;Parent=PMILG00000008353.1
contig_161	.	exon	4129630	4129746	.	+	.	ID=PMILG00000008353.1-exon10;Parent=PMILG00000008353.1
contig_161	.	exon	4129865	4129960	.	+	.	ID=PMILG00000008353.1-exon11;Parent=PMILG00000008353.1
contig_161	.	exon	4130069	4130214	.	+	.	ID=PMILG00000008353.1-exon12;Parent=PMILG00000008353.1
contig_161	.	exon	4130547	4130670	.	+	.	ID=PMILG00000008353.1-exon13;Parent=PMILG00000008353.1
contig_161	.	exon	4131164	4131285	.	+	.	ID=PMILG00000008353.1-exon14;Parent=PMILG00000008353.1
contig_161	.	exon	4131380	4131465	.	+	.	ID=PMILG00000008353.1-exon15;Parent=PMILG00000008353.1
contig_161	.	exon	4131549	4131695	.	+	.	ID=PMILG00000008353.1-exon16;Parent=PMILG00000008353.1
contig_161	.	exon	4131798	4131877	.	+	.	ID=PMILG00000008353.1-exon17;Parent=PMILG00000008353.1
contig_161	.	exon	4132030	4132124	.	+	.	ID=PMILG00000008353.1-exon18;Parent=PMILG00000008353.1
contig_161	.	exon	4132203	4132307	.	+	.	ID=PMILG00000008353.1-exon19;Parent=PMILG00000008353.1
contig_161	.	exon	4132410	4132566	.	+	.	ID=PMILG00000008353.1-exon20;Parent=PMILG00000008353.1
contig_161	.	exon	4132650	4132793	.	+	.	ID=PMILG00000008353.1-exon21;Parent=PMILG00000008353.1
contig_161	.	exon	4133361	4133470	.	+	.	ID=PMILG00000008353.1-exon22;Parent=PMILG00000008353.1
contig_161	.	exon	4133585	4133664	.	+	.	ID=PMILG00000008353.1-exon23;Parent=PMILG00000008353.1
contig_161	.	exon	4134173	4134315	.	+	.	ID=PMILG00000008353.1-exon24;Parent=PMILG00000008353.1
contig_161	.	exon	4134397	4134500	.	+	.	ID=PMILG00000008353.1-exon25;Parent=PMILG00000008353.1
contig_161	.	exon	4134595	4135302	.	+	.	ID=PMILG00000008353.1-exon26;Parent=PMILG00000008353.1
contig_161	.	CDS	4126894	4126994	.	+	0	ID=PMILG00000008353.1-cds1;Parent=PMILG00000008353.1
contig_161	.	CDS	4127267	4127392	.	+	1	ID=PMILG00000008353.1-cds2;Parent=PMILG00000008353.1
contig_161	.	CDS	4127485	4127608	.	+	1	ID=PMILG00000008353.1-cds3;Parent=PMILG00000008353.1
contig_161	.	CDS	4127681	4127751	.	+	0	ID=PMILG00000008353.1-cds4;Parent=PMILG00000008353.1
contig_161	.	CDS	4127830	4128007	.	+	1	ID=PMILG00000008353.1-cds5;Parent=PMILG00000008353.1
contig_161	.	CDS	4128090	4128279	.	+	0	ID=PMILG00000008353.1-cds6;Parent=PMILG00000008353.1
contig_161	.	CDS	4129006	4129112	.	+	2	ID=PMILG00000008353.1-cds7;Parent=PMILG00000008353.1
contig_161	.	CDS	4129210	4129320	.	+	0	ID=PMILG00000008353.1-cds8;Parent=PMILG00000008353.1
contig_161	.	CDS	4129438	4129530	.	+	0	ID=PMILG00000008353.1-cds9;Parent=PMILG00000008353.1
contig_161	.	CDS	4129630	4129746	.	+	0	ID=PMILG00000008353.1-cds10;Parent=PMILG00000008353.1
contig_161	.	CDS	4129865	4129960	.	+	0	ID=PMILG00000008353.1-cds11;Parent=PMILG00000008353.1
contig_161	.	CDS	4130069	4130214	.	+	0	ID=PMILG00000008353.1-cds12;Parent=PMILG00000008353.1
contig_161	.	CDS	4130547	4130670	.	+	1	ID=PMILG00000008353.1-cds13;Parent=PMILG00000008353.1
contig_161	.	CDS	4131164	4131285	.	+	0	ID=PMILG00000008353.1-cds14;Parent=PMILG00000008353.1
contig_161	.	CDS	4131380	4131465	.	+	1	ID=PMILG00000008353.1-cds15;Parent=PMILG00000008353.1
contig_161	.	CDS	4131549	4131695	.	+	2	ID=PMILG00000008353.1-cds16;Parent=PMILG00000008353.1
contig_161	.	CDS	4131798	4131877	.	+	2	ID=PMILG00000008353.1-cds17;Parent=PMILG00000008353.1
contig_161	.	CDS	4132030	4132124	.	+	0	ID=PMILG00000008353.1-cds18;Parent=PMILG00000008353.1
contig_161	.	CDS	4132203	4132307	.	+	1	ID=PMILG00000008353.1-cds19;Parent=PMILG00000008353.1
contig_161	.	CDS	4132410	4132566	.	+	1	ID=PMILG00000008353.1-cds20;Parent=PMILG00000008353.1
contig_161	.	CDS	4132650	4132793	.	+	0	ID=PMILG00000008353.1-cds21;Parent=PMILG00000008353.1
contig_161	.	CDS	4133361	4133470	.	+	0	ID=PMILG00000008353.1-cds22;Parent=PMILG00000008353.1
contig_161	.	CDS	4133585	4133664	.	+	1	ID=PMILG00000008353.1-cds23;Parent=PMILG00000008353.1
contig_161	.	CDS	4134173	4134315	.	+	2	ID=PMILG00000008353.1-cds24;Parent=PMILG00000008353.1
contig_161	.	CDS	4134397	4134500	.	+	0	ID=PMILG00000008353.1-cds25;Parent=PMILG00000008353.1
contig_161	.	CDS	4134595	4134706	.	+	1	ID=PMILG00000008353.1-cds26;Parent=PMILG00000008353.1
contig_161	.	five_prime_UTR	4126857	4126893	.	+	.	ID=PMILG00000008353.1-five_prime_utr1;Parent=PMILG00000008353.1
contig_161	.	three_prime_UTR	4134707	4135302	.	+	.	ID=PMILG00000008353.1-three_prime_utr1;Parent=PMILG00000008353.1
contig_161	.	gene	4135246	4139705	.	-	.	ID=PMILG00000008354;Name=contig_161.g6218.t1
contig_161	.	mRNA	4135246	4139705	.	-	.	ID=PMILG00000008354.1;Parent=PMILG00000008354;Name=contig_161.g6218.t1
contig_161	.	exon	4135246	4135370	.	-	.	ID=PMILG00000008354.1-exon1;Parent=PMILG00000008354.1
contig_161	.	exon	4135448	4135604	.	-	.	ID=PMILG00000008354.1-exon2;Parent=PMILG00000008354.1
contig_161	.	exon	4135684	4135754	.	-	.	ID=PMILG00000008354.1-exon3;Parent=PMILG00000008354.1
contig_161	.	exon	4135837	4135864	.	-	.	ID=PMILG00000008354.1-exon4;Parent=PMILG00000008354.1
contig_161	.	exon	4136354	4136475	.	-	.	ID=PMILG00000008354.1-exon5;Parent=PMILG00000008354.1
contig_161	.	exon	4136564	4136648	.	-	.	ID=PMILG00000008354.1-exon6;Parent=PMILG00000008354.1
contig_161	.	exon	4136747	4136855	.	-	.	ID=PMILG00000008354.1-exon7;Parent=PMILG00000008354.1
contig_161	.	exon	4138232	4138351	.	-	.	ID=PMILG00000008354.1-exon8;Parent=PMILG00000008354.1
contig_161	.	exon	4138433	4138911	.	-	.	ID=PMILG00000008354.1-exon9;Parent=PMILG00000008354.1
contig_161	.	exon	4139552	4139705	.	-	.	ID=PMILG00000008354.1-exon10;Parent=PMILG00000008354.1
contig_161	.	CDS	4135324	4135370	.	-	2	ID=PMILG00000008354.1-cds1;Parent=PMILG00000008354.1
contig_161	.	CDS	4135448	4135604	.	-	0	ID=PMILG00000008354.1-cds2;Parent=PMILG00000008354.1
contig_161	.	CDS	4135684	4135754	.	-	2	ID=PMILG00000008354.1-cds3;Parent=PMILG00000008354.1
contig_161	.	CDS	4135837	4135864	.	-	0	ID=PMILG00000008354.1-cds4;Parent=PMILG00000008354.1
contig_161	.	CDS	4136354	4136475	.	-	2	ID=PMILG00000008354.1-cds5;Parent=PMILG00000008354.1
contig_161	.	CDS	4136564	4136648	.	-	0	ID=PMILG00000008354.1-cds6;Parent=PMILG00000008354.1
contig_161	.	CDS	4136747	4136855	.	-	1	ID=PMILG00000008354.1-cds7;Parent=PMILG00000008354.1
contig_161	.	CDS	4138232	4138351	.	-	1	ID=PMILG00000008354.1-cds8;Parent=PMILG00000008354.1
contig_161	.	CDS	4138433	4138887	.	-	0	ID=PMILG00000008354.1-cds9;Parent=PMILG00000008354.1
contig_161	.	five_prime_UTR	4138888	4138911	.	-	.	ID=PMILG00000008354.1-five_prime_utr1;Parent=PMILG00000008354.1
contig_161	.	five_prime_UTR	4139552	4139705	.	-	.	ID=PMILG00000008354.1-five_prime_utr2;Parent=PMILG00000008354.1
contig_161	.	three_prime_UTR	4135246	4135323	.	-	.	ID=PMILG00000008354.1-three_prime_utr1;Parent=PMILG00000008354.1
contig_161	.	gene	4140236	4143166	.	-	.	ID=PMILG00000008355;Name=contig_161.g6219.t1
contig_161	.	mRNA	4140236	4143166	.	-	.	ID=PMILG00000008355.1;Parent=PMILG00000008355;Name=contig_161.g6219.t1
contig_161	.	exon	4140236	4140588	.	-	.	ID=PMILG00000008355.1-exon1;Parent=PMILG00000008355.1
contig_161	.	exon	4140699	4140875	.	-	.	ID=PMILG00000008355.1-exon2;Parent=PMILG00000008355.1
contig_161	.	exon	4141004	4141084	.	-	.	ID=PMILG00000008355.1-exon3;Parent=PMILG00000008355.1
contig_161	.	exon	4141866	4141985	.	-	.	ID=PMILG00000008355.1-exon4;Parent=PMILG00000008355.1
contig_161	.	exon	4142499	4142538	.	-	.	ID=PMILG00000008355.1-exon5;Parent=PMILG00000008355.1
contig_161	.	exon	4142625	4142690	.	-	.	ID=PMILG00000008355.1-exon6;Parent=PMILG00000008355.1
contig_161	.	exon	4142788	4142859	.	-	.	ID=PMILG00000008355.1-exon7;Parent=PMILG00000008355.1
contig_161	.	exon	4143107	4143166	.	-	.	ID=PMILG00000008355.1-exon8;Parent=PMILG00000008355.1
contig_161	.	CDS	4140548	4140588	.	-	2	ID=PMILG00000008355.1-cds1;Parent=PMILG00000008355.1
contig_161	.	CDS	4140699	4140875	.	-	2	ID=PMILG00000008355.1-cds2;Parent=PMILG00000008355.1
contig_161	.	CDS	4141004	4141084	.	-	2	ID=PMILG00000008355.1-cds3;Parent=PMILG00000008355.1
contig_161	.	CDS	4141866	4141985	.	-	2	ID=PMILG00000008355.1-cds4;Parent=PMILG00000008355.1
contig_161	.	CDS	4142499	4142538	.	-	0	ID=PMILG00000008355.1-cds5;Parent=PMILG00000008355.1
contig_161	.	CDS	4142625	4142690	.	-	0	ID=PMILG00000008355.1-cds6;Parent=PMILG00000008355.1
contig_161	.	CDS	4142788	4142859	.	-	0	ID=PMILG00000008355.1-cds7;Parent=PMILG00000008355.1
contig_161	.	CDS	4143107	4143109	.	-	0	ID=PMILG00000008355.1-cds8;Parent=PMILG00000008355.1
contig_161	.	five_prime_UTR	4143110	4143166	.	-	.	ID=PMILG00000008355.1-five_prime_utr1;Parent=PMILG00000008355.1
contig_161	.	three_prime_UTR	4140236	4140547	.	-	.	ID=PMILG00000008355.1-three_prime_utr1;Parent=PMILG00000008355.1
contig_161	.	gene	4146279	4155749	.	+	.	ID=PMILG00000008356;Name=contig_161.g6220.t1
contig_161	.	mRNA	4146279	4155749	.	+	.	ID=PMILG00000008356.1;Parent=PMILG00000008356;Name=contig_161.g6220.t1
contig_161	.	exon	4146279	4146537	.	+	.	ID=PMILG00000008356.1-exon1;Parent=PMILG00000008356.1
contig_161	.	exon	4146862	4147001	.	+	.	ID=PMILG00000008356.1-exon2;Parent=PMILG00000008356.1
contig_161	.	exon	4147803	4147844	.	+	.	ID=PMILG00000008356.1-exon3;Parent=PMILG00000008356.1
contig_161	.	exon	4147966	4148061	.	+	.	ID=PMILG00000008356.1-exon4;Parent=PMILG00000008356.1
contig_161	.	exon	4148319	4148421	.	+	.	ID=PMILG00000008356.1-exon5;Parent=PMILG00000008356.1
contig_161	.	exon	4148609	4148719	.	+	.	ID=PMILG00000008356.1-exon6;Parent=PMILG00000008356.1
contig_161	.	exon	4148985	4149127	.	+	.	ID=PMILG00000008356.1-exon7;Parent=PMILG00000008356.1
contig_161	.	exon	4150250	4150428	.	+	.	ID=PMILG00000008356.1-exon8;Parent=PMILG00000008356.1
contig_161	.	exon	4152376	4152484	.	+	.	ID=PMILG00000008356.1-exon9;Parent=PMILG00000008356.1
contig_161	.	exon	4153062	4153257	.	+	.	ID=PMILG00000008356.1-exon10;Parent=PMILG00000008356.1
contig_161	.	exon	4153439	4153551	.	+	.	ID=PMILG00000008356.1-exon11;Parent=PMILG00000008356.1
contig_161	.	exon	4154149	4154294	.	+	.	ID=PMILG00000008356.1-exon12;Parent=PMILG00000008356.1
contig_161	.	exon	4154480	4154538	.	+	.	ID=PMILG00000008356.1-exon13;Parent=PMILG00000008356.1
contig_161	.	exon	4154633	4155749	.	+	.	ID=PMILG00000008356.1-exon14;Parent=PMILG00000008356.1
contig_161	.	CDS	4146432	4146537	.	+	0	ID=PMILG00000008356.1-cds1;Parent=PMILG00000008356.1
contig_161	.	CDS	4146862	4147001	.	+	2	ID=PMILG00000008356.1-cds2;Parent=PMILG00000008356.1
contig_161	.	CDS	4147803	4147844	.	+	0	ID=PMILG00000008356.1-cds3;Parent=PMILG00000008356.1
contig_161	.	CDS	4147966	4148061	.	+	0	ID=PMILG00000008356.1-cds4;Parent=PMILG00000008356.1
contig_161	.	CDS	4148319	4148421	.	+	0	ID=PMILG00000008356.1-cds5;Parent=PMILG00000008356.1
contig_161	.	CDS	4148609	4148719	.	+	2	ID=PMILG00000008356.1-cds6;Parent=PMILG00000008356.1
contig_161	.	CDS	4148985	4149127	.	+	2	ID=PMILG00000008356.1-cds7;Parent=PMILG00000008356.1
contig_161	.	CDS	4150250	4150428	.	+	0	ID=PMILG00000008356.1-cds8;Parent=PMILG00000008356.1
contig_161	.	CDS	4152376	4152484	.	+	1	ID=PMILG00000008356.1-cds9;Parent=PMILG00000008356.1
contig_161	.	CDS	4153062	4153257	.	+	0	ID=PMILG00000008356.1-cds10;Parent=PMILG00000008356.1
contig_161	.	CDS	4153439	4153551	.	+	2	ID=PMILG00000008356.1-cds11;Parent=PMILG00000008356.1
contig_161	.	CDS	4154149	4154294	.	+	0	ID=PMILG00000008356.1-cds12;Parent=PMILG00000008356.1
contig_161	.	CDS	4154480	4154538	.	+	1	ID=PMILG00000008356.1-cds13;Parent=PMILG00000008356.1
contig_161	.	CDS	4154633	4155063	.	+	2	ID=PMILG00000008356.1-cds14;Parent=PMILG00000008356.1
contig_161	.	five_prime_UTR	4146279	4146431	.	+	.	ID=PMILG00000008356.1-five_prime_utr1;Parent=PMILG00000008356.1
contig_161	.	three_prime_UTR	4155064	4155749	.	+	.	ID=PMILG00000008356.1-three_prime_utr1;Parent=PMILG00000008356.1
contig_161	.	gene	4162479	4166025	.	+	.	ID=PMILG00000008357;Name=contig_161.g6221.t1
contig_161	.	mRNA	4162479	4166025	.	+	.	ID=PMILG00000008357.1;Parent=PMILG00000008357;Name=contig_161.g6221.t1
contig_161	.	exon	4162479	4162708	.	+	.	ID=PMILG00000008357.1-exon1;Parent=PMILG00000008357.1
contig_161	.	exon	4163433	4166025	.	+	.	ID=PMILG00000008357.1-exon2;Parent=PMILG00000008357.1
contig_161	.	CDS	4163442	4165580	.	+	0	ID=PMILG00000008357.1-cds1;Parent=PMILG00000008357.1
contig_161	.	five_prime_UTR	4162479	4162708	.	+	.	ID=PMILG00000008357.1-five_prime_utr1;Parent=PMILG00000008357.1
contig_161	.	five_prime_UTR	4163433	4163441	.	+	.	ID=PMILG00000008357.1-five_prime_utr2;Parent=PMILG00000008357.1
contig_161	.	three_prime_UTR	4165581	4166025	.	+	.	ID=PMILG00000008357.1-three_prime_utr1;Parent=PMILG00000008357.1
contig_161	AUGUSTUS	gene	4167975	4168232	.	-	.	ID=PMILG00000008358;Name=contig_161.g6222.t1
contig_161	AUGUSTUS	mRNA	4167975	4168232	.	-	.	ID=PMILG00000008358.1;Parent=PMILG00000008358;Name=contig_161.g6222.t1
contig_161	AUGUSTUS	exon	4167975	4168232	.	-	.	ID=PMILG00000008358.1-exon1;Parent=PMILG00000008358.1
contig_161	AUGUSTUS	CDS	4167975	4168232	.	-	0	ID=PMILG00000008358.1-cds1;Parent=PMILG00000008358.1
contig_161	AUGUSTUS	gene	4169666	4172172	.	-	.	ID=PMILG00000008359;Name=contig_161.g6223.t1
contig_161	AUGUSTUS	mRNA	4169666	4172172	.	-	.	ID=PMILG00000008359.1;Parent=PMILG00000008359;Name=contig_161.g6223.t1
contig_161	AUGUSTUS	exon	4169666	4169811	.	-	.	ID=PMILG00000008359.1-exon1;Parent=PMILG00000008359.1
contig_161	AUGUSTUS	exon	4170491	4170654	.	-	.	ID=PMILG00000008359.1-exon2;Parent=PMILG00000008359.1
contig_161	AUGUSTUS	exon	4171749	4171866	.	-	.	ID=PMILG00000008359.1-exon3;Parent=PMILG00000008359.1
contig_161	AUGUSTUS	exon	4172136	4172172	.	-	.	ID=PMILG00000008359.1-exon4;Parent=PMILG00000008359.1
contig_161	AUGUSTUS	CDS	4169666	4169811	.	-	2	ID=PMILG00000008359.1-cds1;Parent=PMILG00000008359.1
contig_161	AUGUSTUS	CDS	4170491	4170654	.	-	1	ID=PMILG00000008359.1-cds2;Parent=PMILG00000008359.1
contig_161	AUGUSTUS	CDS	4171749	4171866	.	-	2	ID=PMILG00000008359.1-cds3;Parent=PMILG00000008359.1
contig_161	AUGUSTUS	CDS	4172136	4172172	.	-	0	ID=PMILG00000008359.1-cds4;Parent=PMILG00000008359.1
contig_161	AUGUSTUS	gene	4172841	4181985	.	-	.	ID=PMILG00000008360;Name=contig_161.g6224.t1
contig_161	AUGUSTUS	mRNA	4172841	4181985	.	-	.	ID=PMILG00000008360.1;Parent=PMILG00000008360;Name=contig_161.g6224.t1
contig_161	AUGUSTUS	exon	4172841	4172991	.	-	.	ID=PMILG00000008360.1-exon1;Parent=PMILG00000008360.1
contig_161	AUGUSTUS	exon	4173424	4173499	.	-	.	ID=PMILG00000008360.1-exon2;Parent=PMILG00000008360.1
contig_161	AUGUSTUS	exon	4173609	4173771	.	-	.	ID=PMILG00000008360.1-exon3;Parent=PMILG00000008360.1
contig_161	AUGUSTUS	exon	4173908	4173969	.	-	.	ID=PMILG00000008360.1-exon4;Parent=PMILG00000008360.1
contig_161	AUGUSTUS	exon	4174070	4174149	.	-	.	ID=PMILG00000008360.1-exon5;Parent=PMILG00000008360.1
contig_161	AUGUSTUS	exon	4174930	4174997	.	-	.	ID=PMILG00000008360.1-exon6;Parent=PMILG00000008360.1
contig_161	AUGUSTUS	exon	4175675	4175800	.	-	.	ID=PMILG00000008360.1-exon7;Parent=PMILG00000008360.1
contig_161	AUGUSTUS	exon	4176615	4176781	.	-	.	ID=PMILG00000008360.1-exon8;Parent=PMILG00000008360.1
contig_161	AUGUSTUS	exon	4177311	4177444	.	-	.	ID=PMILG00000008360.1-exon9;Parent=PMILG00000008360.1
contig_161	AUGUSTUS	exon	4179327	4179409	.	-	.	ID=PMILG00000008360.1-exon10;Parent=PMILG00000008360.1
contig_161	AUGUSTUS	exon	4180493	4180604	.	-	.	ID=PMILG00000008360.1-exon11;Parent=PMILG00000008360.1
contig_161	AUGUSTUS	exon	4181915	4181985	.	-	.	ID=PMILG00000008360.1-exon12;Parent=PMILG00000008360.1
contig_161	AUGUSTUS	CDS	4172841	4172991	.	-	1	ID=PMILG00000008360.1-cds1;Parent=PMILG00000008360.1
contig_161	AUGUSTUS	CDS	4173424	4173499	.	-	2	ID=PMILG00000008360.1-cds2;Parent=PMILG00000008360.1
contig_161	AUGUSTUS	CDS	4173609	4173771	.	-	0	ID=PMILG00000008360.1-cds3;Parent=PMILG00000008360.1
contig_161	AUGUSTUS	CDS	4173908	4173969	.	-	2	ID=PMILG00000008360.1-cds4;Parent=PMILG00000008360.1
contig_161	AUGUSTUS	CDS	4174070	4174149	.	-	1	ID=PMILG00000008360.1-cds5;Parent=PMILG00000008360.1
contig_161	AUGUSTUS	CDS	4174930	4174997	.	-	0	ID=PMILG00000008360.1-cds6;Parent=PMILG00000008360.1
contig_161	AUGUSTUS	CDS	4175675	4175800	.	-	0	ID=PMILG00000008360.1-cds7;Parent=PMILG00000008360.1
contig_161	AUGUSTUS	CDS	4176615	4176781	.	-	2	ID=PMILG00000008360.1-cds8;Parent=PMILG00000008360.1
contig_161	AUGUSTUS	CDS	4177311	4177444	.	-	1	ID=PMILG00000008360.1-cds9;Parent=PMILG00000008360.1
contig_161	AUGUSTUS	CDS	4179327	4179409	.	-	0	ID=PMILG00000008360.1-cds10;Parent=PMILG00000008360.1
contig_161	AUGUSTUS	CDS	4180493	4180604	.	-	1	ID=PMILG00000008360.1-cds11;Parent=PMILG00000008360.1
contig_161	AUGUSTUS	CDS	4181915	4181985	.	-	0	ID=PMILG00000008360.1-cds12;Parent=PMILG00000008360.1
contig_161	AUGUSTUS	gene	4244319	4248062	.	-	.	ID=PMILG00000008361;Name=contig_161.g6225.t1
contig_161	AUGUSTUS	mRNA	4244319	4248062	.	-	.	ID=PMILG00000008361.1;Parent=PMILG00000008361;Name=contig_161.g6225.t1
contig_161	AUGUSTUS	exon	4244319	4244441	.	-	.	ID=PMILG00000008361.1-exon1;Parent=PMILG00000008361.1
contig_161	AUGUSTUS	exon	4244533	4244724	.	-	.	ID=PMILG00000008361.1-exon2;Parent=PMILG00000008361.1
contig_161	AUGUSTUS	exon	4244838	4244916	.	-	.	ID=PMILG00000008361.1-exon3;Parent=PMILG00000008361.1
contig_161	AUGUSTUS	exon	4246167	4246333	.	-	.	ID=PMILG00000008361.1-exon4;Parent=PMILG00000008361.1
contig_161	AUGUSTUS	exon	4246418	4246578	.	-	.	ID=PMILG00000008361.1-exon5;Parent=PMILG00000008361.1
contig_161	AUGUSTUS	exon	4246713	4246916	.	-	.	ID=PMILG00000008361.1-exon6;Parent=PMILG00000008361.1
contig_161	AUGUSTUS	exon	4247015	4247214	.	-	.	ID=PMILG00000008361.1-exon7;Parent=PMILG00000008361.1
contig_161	AUGUSTUS	exon	4247363	4247518	.	-	.	ID=PMILG00000008361.1-exon8;Parent=PMILG00000008361.1
contig_161	AUGUSTUS	exon	4247791	4248062	.	-	.	ID=PMILG00000008361.1-exon9;Parent=PMILG00000008361.1
contig_161	AUGUSTUS	CDS	4244319	4244441	.	-	0	ID=PMILG00000008361.1-cds1;Parent=PMILG00000008361.1
contig_161	AUGUSTUS	CDS	4244533	4244724	.	-	0	ID=PMILG00000008361.1-cds2;Parent=PMILG00000008361.1
contig_161	AUGUSTUS	CDS	4244838	4244916	.	-	1	ID=PMILG00000008361.1-cds3;Parent=PMILG00000008361.1
contig_161	AUGUSTUS	CDS	4246167	4246333	.	-	0	ID=PMILG00000008361.1-cds4;Parent=PMILG00000008361.1
contig_161	AUGUSTUS	CDS	4246418	4246578	.	-	2	ID=PMILG00000008361.1-cds5;Parent=PMILG00000008361.1
contig_161	AUGUSTUS	CDS	4246713	4246916	.	-	2	ID=PMILG00000008361.1-cds6;Parent=PMILG00000008361.1
contig_161	AUGUSTUS	CDS	4247015	4247214	.	-	1	ID=PMILG00000008361.1-cds7;Parent=PMILG00000008361.1
contig_161	AUGUSTUS	CDS	4247363	4247518	.	-	1	ID=PMILG00000008361.1-cds8;Parent=PMILG00000008361.1
contig_161	AUGUSTUS	CDS	4247791	4248062	.	-	0	ID=PMILG00000008361.1-cds9;Parent=PMILG00000008361.1
contig_161	.	gene	4248416	4252090	.	-	.	ID=PMILG00000008362;Name=contig_161.g6226.t1
contig_161	.	mRNA	4248416	4252090	.	-	.	ID=PMILG00000008362.1;Parent=PMILG00000008362;Name=contig_161.g6226.t1
contig_161	.	exon	4248416	4248707	.	-	.	ID=PMILG00000008362.1-exon1;Parent=PMILG00000008362.1
contig_161	.	exon	4248888	4249088	.	-	.	ID=PMILG00000008362.1-exon2;Parent=PMILG00000008362.1
contig_161	.	exon	4249173	4249383	.	-	.	ID=PMILG00000008362.1-exon3;Parent=PMILG00000008362.1
contig_161	.	exon	4249467	4249670	.	-	.	ID=PMILG00000008362.1-exon4;Parent=PMILG00000008362.1
contig_161	.	exon	4250697	4250846	.	-	.	ID=PMILG00000008362.1-exon5;Parent=PMILG00000008362.1
contig_161	.	exon	4250959	4251065	.	-	.	ID=PMILG00000008362.1-exon6;Parent=PMILG00000008362.1
contig_161	.	exon	4251759	4252090	.	-	.	ID=PMILG00000008362.1-exon7;Parent=PMILG00000008362.1
contig_161	.	CDS	4248511	4248707	.	-	2	ID=PMILG00000008362.1-cds1;Parent=PMILG00000008362.1
contig_161	.	CDS	4248888	4249088	.	-	2	ID=PMILG00000008362.1-cds2;Parent=PMILG00000008362.1
contig_161	.	CDS	4249173	4249383	.	-	0	ID=PMILG00000008362.1-cds3;Parent=PMILG00000008362.1
contig_161	.	CDS	4249467	4249670	.	-	0	ID=PMILG00000008362.1-cds4;Parent=PMILG00000008362.1
contig_161	.	CDS	4250697	4250846	.	-	0	ID=PMILG00000008362.1-cds5;Parent=PMILG00000008362.1
contig_161	.	CDS	4250959	4251065	.	-	2	ID=PMILG00000008362.1-cds6;Parent=PMILG00000008362.1
contig_161	.	CDS	4251759	4251915	.	-	0	ID=PMILG00000008362.1-cds7;Parent=PMILG00000008362.1
contig_161	.	five_prime_UTR	4251916	4252090	.	-	.	ID=PMILG00000008362.1-five_prime_utr1;Parent=PMILG00000008362.1
contig_161	.	three_prime_UTR	4248416	4248510	.	-	.	ID=PMILG00000008362.1-three_prime_utr1;Parent=PMILG00000008362.1
contig_161	AUGUSTUS	gene	4258509	4262300	.	-	.	ID=PMILG00000008363;Name=contig_161.g6227.t1
contig_161	AUGUSTUS	mRNA	4258509	4262300	.	-	.	ID=PMILG00000008363.1;Parent=PMILG00000008363;Name=contig_161.g6227.t1
contig_161	AUGUSTUS	exon	4258509	4258631	.	-	.	ID=PMILG00000008363.1-exon1;Parent=PMILG00000008363.1
contig_161	AUGUSTUS	exon	4258723	4258914	.	-	.	ID=PMILG00000008363.1-exon2;Parent=PMILG00000008363.1
contig_161	AUGUSTUS	exon	4259028	4259106	.	-	.	ID=PMILG00000008363.1-exon3;Parent=PMILG00000008363.1
contig_161	AUGUSTUS	exon	4260383	4260549	.	-	.	ID=PMILG00000008363.1-exon4;Parent=PMILG00000008363.1
contig_161	AUGUSTUS	exon	4260634	4260794	.	-	.	ID=PMILG00000008363.1-exon5;Parent=PMILG00000008363.1
contig_161	AUGUSTUS	exon	4260929	4261132	.	-	.	ID=PMILG00000008363.1-exon6;Parent=PMILG00000008363.1
contig_161	AUGUSTUS	exon	4261231	4261430	.	-	.	ID=PMILG00000008363.1-exon7;Parent=PMILG00000008363.1
contig_161	AUGUSTUS	exon	4261579	4261734	.	-	.	ID=PMILG00000008363.1-exon8;Parent=PMILG00000008363.1
contig_161	AUGUSTUS	exon	4262032	4262300	.	-	.	ID=PMILG00000008363.1-exon9;Parent=PMILG00000008363.1
contig_161	AUGUSTUS	CDS	4258509	4258631	.	-	0	ID=PMILG00000008363.1-cds1;Parent=PMILG00000008363.1
contig_161	AUGUSTUS	CDS	4258723	4258914	.	-	0	ID=PMILG00000008363.1-cds2;Parent=PMILG00000008363.1
contig_161	AUGUSTUS	CDS	4259028	4259106	.	-	1	ID=PMILG00000008363.1-cds3;Parent=PMILG00000008363.1
contig_161	AUGUSTUS	CDS	4260383	4260549	.	-	0	ID=PMILG00000008363.1-cds4;Parent=PMILG00000008363.1
contig_161	AUGUSTUS	CDS	4260634	4260794	.	-	2	ID=PMILG00000008363.1-cds5;Parent=PMILG00000008363.1
contig_161	AUGUSTUS	CDS	4260929	4261132	.	-	2	ID=PMILG00000008363.1-cds6;Parent=PMILG00000008363.1
contig_161	AUGUSTUS	CDS	4261231	4261430	.	-	1	ID=PMILG00000008363.1-cds7;Parent=PMILG00000008363.1
contig_161	AUGUSTUS	CDS	4261579	4261734	.	-	1	ID=PMILG00000008363.1-cds8;Parent=PMILG00000008363.1
contig_161	AUGUSTUS	CDS	4262032	4262300	.	-	0	ID=PMILG00000008363.1-cds9;Parent=PMILG00000008363.1
contig_161	AUGUSTUS	gene	4264858	4267379	.	-	.	ID=PMILG00000008364;Name=contig_161.g6228.t1
contig_161	AUGUSTUS	mRNA	4264858	4267379	.	-	.	ID=PMILG00000008364.1;Parent=PMILG00000008364;Name=contig_161.g6228.t1
contig_161	AUGUSTUS	exon	4264858	4264990	.	-	.	ID=PMILG00000008364.1-exon1;Parent=PMILG00000008364.1
contig_161	AUGUSTUS	exon	4265122	4265227	.	-	.	ID=PMILG00000008364.1-exon2;Parent=PMILG00000008364.1
contig_161	AUGUSTUS	exon	4265304	4265544	.	-	.	ID=PMILG00000008364.1-exon3;Parent=PMILG00000008364.1
contig_161	AUGUSTUS	exon	4265654	4265835	.	-	.	ID=PMILG00000008364.1-exon4;Parent=PMILG00000008364.1
contig_161	AUGUSTUS	exon	4266097	4266360	.	-	.	ID=PMILG00000008364.1-exon5;Parent=PMILG00000008364.1
contig_161	AUGUSTUS	exon	4266487	4266590	.	-	.	ID=PMILG00000008364.1-exon6;Parent=PMILG00000008364.1
contig_161	AUGUSTUS	exon	4266719	4266869	.	-	.	ID=PMILG00000008364.1-exon7;Parent=PMILG00000008364.1
contig_161	AUGUSTUS	exon	4267304	4267379	.	-	.	ID=PMILG00000008364.1-exon8;Parent=PMILG00000008364.1
contig_161	AUGUSTUS	CDS	4264858	4264990	.	-	1	ID=PMILG00000008364.1-cds1;Parent=PMILG00000008364.1
contig_161	AUGUSTUS	CDS	4265122	4265227	.	-	2	ID=PMILG00000008364.1-cds2;Parent=PMILG00000008364.1
contig_161	AUGUSTUS	CDS	4265304	4265544	.	-	0	ID=PMILG00000008364.1-cds3;Parent=PMILG00000008364.1
contig_161	AUGUSTUS	CDS	4265654	4265835	.	-	2	ID=PMILG00000008364.1-cds4;Parent=PMILG00000008364.1
contig_161	AUGUSTUS	CDS	4266097	4266360	.	-	2	ID=PMILG00000008364.1-cds5;Parent=PMILG00000008364.1
contig_161	AUGUSTUS	CDS	4266487	4266590	.	-	1	ID=PMILG00000008364.1-cds6;Parent=PMILG00000008364.1
contig_161	AUGUSTUS	CDS	4266719	4266869	.	-	2	ID=PMILG00000008364.1-cds7;Parent=PMILG00000008364.1
contig_161	AUGUSTUS	CDS	4267304	4267379	.	-	0	ID=PMILG00000008364.1-cds8;Parent=PMILG00000008364.1
contig_161	.	gene	4274677	4283538	.	-	.	ID=PMILG00000008365;Name=contig_161.g6229.t1
contig_161	.	mRNA	4274677	4283538	.	-	.	ID=PMILG00000008365.1;Parent=PMILG00000008365;Name=contig_161.g6229.t1
contig_161	.	exon	4274677	4275152	.	-	.	ID=PMILG00000008365.1-exon1;Parent=PMILG00000008365.1
contig_161	.	exon	4275271	4275378	.	-	.	ID=PMILG00000008365.1-exon2;Parent=PMILG00000008365.1
contig_161	.	exon	4275500	4275590	.	-	.	ID=PMILG00000008365.1-exon3;Parent=PMILG00000008365.1
contig_161	.	exon	4275792	4275972	.	-	.	ID=PMILG00000008365.1-exon4;Parent=PMILG00000008365.1
contig_161	.	exon	4278833	4278905	.	-	.	ID=PMILG00000008365.1-exon5;Parent=PMILG00000008365.1
contig_161	.	exon	4278994	4279080	.	-	.	ID=PMILG00000008365.1-exon6;Parent=PMILG00000008365.1
contig_161	.	exon	4279618	4279798	.	-	.	ID=PMILG00000008365.1-exon7;Parent=PMILG00000008365.1
contig_161	.	exon	4280148	4280280	.	-	.	ID=PMILG00000008365.1-exon8;Parent=PMILG00000008365.1
contig_161	.	exon	4280470	4280571	.	-	.	ID=PMILG00000008365.1-exon9;Parent=PMILG00000008365.1
contig_161	.	exon	4280650	4280760	.	-	.	ID=PMILG00000008365.1-exon10;Parent=PMILG00000008365.1
contig_161	.	exon	4280912	4280958	.	-	.	ID=PMILG00000008365.1-exon11;Parent=PMILG00000008365.1
contig_161	.	exon	4282408	4282473	.	-	.	ID=PMILG00000008365.1-exon12;Parent=PMILG00000008365.1
contig_161	.	exon	4282593	4282697	.	-	.	ID=PMILG00000008365.1-exon13;Parent=PMILG00000008365.1
contig_161	.	exon	4283234	4283538	.	-	.	ID=PMILG00000008365.1-exon14;Parent=PMILG00000008365.1
contig_161	.	CDS	4275089	4275152	.	-	1	ID=PMILG00000008365.1-cds1;Parent=PMILG00000008365.1
contig_161	.	CDS	4275271	4275378	.	-	1	ID=PMILG00000008365.1-cds2;Parent=PMILG00000008365.1
contig_161	.	CDS	4275500	4275590	.	-	2	ID=PMILG00000008365.1-cds3;Parent=PMILG00000008365.1
contig_161	.	CDS	4275792	4275972	.	-	0	ID=PMILG00000008365.1-cds4;Parent=PMILG00000008365.1
contig_161	.	CDS	4278833	4278905	.	-	1	ID=PMILG00000008365.1-cds5;Parent=PMILG00000008365.1
contig_161	.	CDS	4278994	4279080	.	-	1	ID=PMILG00000008365.1-cds6;Parent=PMILG00000008365.1
contig_161	.	CDS	4279618	4279798	.	-	2	ID=PMILG00000008365.1-cds7;Parent=PMILG00000008365.1
contig_161	.	CDS	4280148	4280280	.	-	0	ID=PMILG00000008365.1-cds8;Parent=PMILG00000008365.1
contig_161	.	CDS	4280470	4280571	.	-	0	ID=PMILG00000008365.1-cds9;Parent=PMILG00000008365.1
contig_161	.	CDS	4280650	4280760	.	-	0	ID=PMILG00000008365.1-cds10;Parent=PMILG00000008365.1
contig_161	.	CDS	4280912	4280958	.	-	2	ID=PMILG00000008365.1-cds11;Parent=PMILG00000008365.1
contig_161	.	CDS	4282408	4282473	.	-	2	ID=PMILG00000008365.1-cds12;Parent=PMILG00000008365.1
contig_161	.	CDS	4282593	4282697	.	-	2	ID=PMILG00000008365.1-cds13;Parent=PMILG00000008365.1
contig_161	.	CDS	4283234	4283510	.	-	0	ID=PMILG00000008365.1-cds14;Parent=PMILG00000008365.1
contig_161	.	five_prime_UTR	4283511	4283538	.	-	.	ID=PMILG00000008365.1-five_prime_utr1;Parent=PMILG00000008365.1
contig_161	.	three_prime_UTR	4274677	4275088	.	-	.	ID=PMILG00000008365.1-three_prime_utr1;Parent=PMILG00000008365.1
contig_161	.	gene	4284637	4301147	.	+	.	ID=PMILG00000008366;Name=contig_161.g6230.t1
contig_161	.	mRNA	4284637	4301147	.	+	.	ID=PMILG00000008366.1;Parent=PMILG00000008366;Name=contig_161.g6230.t1
contig_161	.	exon	4284637	4285073	.	+	.	ID=PMILG00000008366.1-exon1;Parent=PMILG00000008366.1
contig_161	.	exon	4290140	4290207	.	+	.	ID=PMILG00000008366.1-exon2;Parent=PMILG00000008366.1
contig_161	.	exon	4290335	4290482	.	+	.	ID=PMILG00000008366.1-exon3;Parent=PMILG00000008366.1
contig_161	.	exon	4294866	4294958	.	+	.	ID=PMILG00000008366.1-exon4;Parent=PMILG00000008366.1
contig_161	.	exon	4295046	4295101	.	+	.	ID=PMILG00000008366.1-exon5;Parent=PMILG00000008366.1
contig_161	.	exon	4295991	4296057	.	+	.	ID=PMILG00000008366.1-exon6;Parent=PMILG00000008366.1
contig_161	.	exon	4296239	4296345	.	+	.	ID=PMILG00000008366.1-exon7;Parent=PMILG00000008366.1
contig_161	.	exon	4296458	4296500	.	+	.	ID=PMILG00000008366.1-exon8;Parent=PMILG00000008366.1
contig_161	.	exon	4296623	4296694	.	+	.	ID=PMILG00000008366.1-exon9;Parent=PMILG00000008366.1
contig_161	.	exon	4297154	4297284	.	+	.	ID=PMILG00000008366.1-exon10;Parent=PMILG00000008366.1
contig_161	.	exon	4297551	4297608	.	+	.	ID=PMILG00000008366.1-exon11;Parent=PMILG00000008366.1
contig_161	.	exon	4298175	4298435	.	+	.	ID=PMILG00000008366.1-exon12;Parent=PMILG00000008366.1
contig_161	.	exon	4300366	4300478	.	+	.	ID=PMILG00000008366.1-exon13;Parent=PMILG00000008366.1
contig_161	.	exon	4300561	4301147	.	+	.	ID=PMILG00000008366.1-exon14;Parent=PMILG00000008366.1
contig_161	.	CDS	4284786	4285073	.	+	0	ID=PMILG00000008366.1-cds1;Parent=PMILG00000008366.1
contig_161	.	CDS	4290140	4290207	.	+	0	ID=PMILG00000008366.1-cds2;Parent=PMILG00000008366.1
contig_161	.	CDS	4290335	4290482	.	+	1	ID=PMILG00000008366.1-cds3;Parent=PMILG00000008366.1
contig_161	.	CDS	4294866	4294958	.	+	0	ID=PMILG00000008366.1-cds4;Parent=PMILG00000008366.1
contig_161	.	CDS	4295046	4295101	.	+	0	ID=PMILG00000008366.1-cds5;Parent=PMILG00000008366.1
contig_161	.	CDS	4295991	4296057	.	+	1	ID=PMILG00000008366.1-cds6;Parent=PMILG00000008366.1
contig_161	.	CDS	4296239	4296345	.	+	0	ID=PMILG00000008366.1-cds7;Parent=PMILG00000008366.1
contig_161	.	CDS	4296458	4296500	.	+	1	ID=PMILG00000008366.1-cds8;Parent=PMILG00000008366.1
contig_161	.	CDS	4296623	4296694	.	+	0	ID=PMILG00000008366.1-cds9;Parent=PMILG00000008366.1
contig_161	.	CDS	4297154	4297284	.	+	0	ID=PMILG00000008366.1-cds10;Parent=PMILG00000008366.1
contig_161	.	CDS	4297551	4297608	.	+	1	ID=PMILG00000008366.1-cds11;Parent=PMILG00000008366.1
contig_161	.	CDS	4298175	4298435	.	+	0	ID=PMILG00000008366.1-cds12;Parent=PMILG00000008366.1
contig_161	.	CDS	4300366	4300478	.	+	0	ID=PMILG00000008366.1-cds13;Parent=PMILG00000008366.1
contig_161	.	CDS	4300561	4300645	.	+	1	ID=PMILG00000008366.1-cds14;Parent=PMILG00000008366.1
contig_161	.	five_prime_UTR	4284637	4284785	.	+	.	ID=PMILG00000008366.1-five_prime_utr1;Parent=PMILG00000008366.1
contig_161	.	three_prime_UTR	4300646	4301147	.	+	.	ID=PMILG00000008366.1-three_prime_utr1;Parent=PMILG00000008366.1
contig_161	.	gene	4324984	4329352	.	-	.	ID=PMILG00000008367;Name=contig_161.g6231.t1
contig_161	.	mRNA	4324984	4329352	.	-	.	ID=PMILG00000008367.1;Parent=PMILG00000008367;Name=contig_161.g6231.t1
contig_161	.	exon	4324984	4325395	.	-	.	ID=PMILG00000008367.1-exon1;Parent=PMILG00000008367.1
contig_161	.	exon	4327406	4327574	.	-	.	ID=PMILG00000008367.1-exon2;Parent=PMILG00000008367.1
contig_161	.	exon	4327688	4327816	.	-	.	ID=PMILG00000008367.1-exon3;Parent=PMILG00000008367.1
contig_161	.	exon	4327959	4328054	.	-	.	ID=PMILG00000008367.1-exon4;Parent=PMILG00000008367.1
contig_161	.	exon	4329138	4329352	.	-	.	ID=PMILG00000008367.1-exon5;Parent=PMILG00000008367.1
contig_161	.	CDS	4325301	4325395	.	-	2	ID=PMILG00000008367.1-cds1;Parent=PMILG00000008367.1
contig_161	.	CDS	4327406	4327574	.	-	0	ID=PMILG00000008367.1-cds2;Parent=PMILG00000008367.1
contig_161	.	CDS	4327688	4327816	.	-	0	ID=PMILG00000008367.1-cds3;Parent=PMILG00000008367.1
contig_161	.	CDS	4327959	4328054	.	-	0	ID=PMILG00000008367.1-cds4;Parent=PMILG00000008367.1
contig_161	.	CDS	4329138	4329281	.	-	0	ID=PMILG00000008367.1-cds5;Parent=PMILG00000008367.1
contig_161	.	five_prime_UTR	4329282	4329352	.	-	.	ID=PMILG00000008367.1-five_prime_utr1;Parent=PMILG00000008367.1
contig_161	.	three_prime_UTR	4324984	4325300	.	-	.	ID=PMILG00000008367.1-three_prime_utr1;Parent=PMILG00000008367.1
contig_161	.	gene	4330718	4337307	.	+	.	ID=PMILG00000008368;Name=contig_161.g6232.t1
contig_161	.	mRNA	4330718	4337307	.	+	.	ID=PMILG00000008368.1;Parent=PMILG00000008368;Name=contig_161.g6232.t1
contig_161	.	exon	4330718	4330938	.	+	.	ID=PMILG00000008368.1-exon1;Parent=PMILG00000008368.1
contig_161	.	exon	4333521	4333563	.	+	.	ID=PMILG00000008368.1-exon2;Parent=PMILG00000008368.1
contig_161	.	exon	4333646	4333719	.	+	.	ID=PMILG00000008368.1-exon3;Parent=PMILG00000008368.1
contig_161	.	exon	4333827	4333991	.	+	.	ID=PMILG00000008368.1-exon4;Parent=PMILG00000008368.1
contig_161	.	exon	4334334	4334379	.	+	.	ID=PMILG00000008368.1-exon5;Parent=PMILG00000008368.1
contig_161	.	exon	4334514	4334624	.	+	.	ID=PMILG00000008368.1-exon6;Parent=PMILG00000008368.1
contig_161	.	exon	4334729	4334856	.	+	.	ID=PMILG00000008368.1-exon7;Parent=PMILG00000008368.1
contig_161	.	exon	4335122	4335234	.	+	.	ID=PMILG00000008368.1-exon8;Parent=PMILG00000008368.1
contig_161	.	exon	4336072	4336178	.	+	.	ID=PMILG00000008368.1-exon9;Parent=PMILG00000008368.1
contig_161	.	exon	4336256	4336387	.	+	.	ID=PMILG00000008368.1-exon10;Parent=PMILG00000008368.1
contig_161	.	exon	4336501	4337307	.	+	.	ID=PMILG00000008368.1-exon11;Parent=PMILG00000008368.1
contig_161	.	CDS	4330861	4330938	.	+	0	ID=PMILG00000008368.1-cds1;Parent=PMILG00000008368.1
contig_161	.	CDS	4333521	4333563	.	+	0	ID=PMILG00000008368.1-cds2;Parent=PMILG00000008368.1
contig_161	.	CDS	4333646	4333719	.	+	2	ID=PMILG00000008368.1-cds3;Parent=PMILG00000008368.1
contig_161	.	CDS	4333827	4333991	.	+	0	ID=PMILG00000008368.1-cds4;Parent=PMILG00000008368.1
contig_161	.	CDS	4334334	4334379	.	+	0	ID=PMILG00000008368.1-cds5;Parent=PMILG00000008368.1
contig_161	.	CDS	4334514	4334624	.	+	2	ID=PMILG00000008368.1-cds6;Parent=PMILG00000008368.1
contig_161	.	CDS	4334729	4334856	.	+	2	ID=PMILG00000008368.1-cds7;Parent=PMILG00000008368.1
contig_161	.	CDS	4335122	4335234	.	+	0	ID=PMILG00000008368.1-cds8;Parent=PMILG00000008368.1
contig_161	.	CDS	4336072	4336178	.	+	1	ID=PMILG00000008368.1-cds9;Parent=PMILG00000008368.1
contig_161	.	CDS	4336256	4336387	.	+	2	ID=PMILG00000008368.1-cds10;Parent=PMILG00000008368.1
contig_161	.	CDS	4336501	4336577	.	+	2	ID=PMILG00000008368.1-cds11;Parent=PMILG00000008368.1
contig_161	.	five_prime_UTR	4330718	4330860	.	+	.	ID=PMILG00000008368.1-five_prime_utr1;Parent=PMILG00000008368.1
contig_161	.	three_prime_UTR	4336578	4337307	.	+	.	ID=PMILG00000008368.1-three_prime_utr1;Parent=PMILG00000008368.1
contig_161	.	gene	4337000	4341627	.	-	.	ID=PMILG00000008369;Name=contig_161.g6233.t1
contig_161	.	mRNA	4337000	4341627	.	-	.	ID=PMILG00000008369.1;Parent=PMILG00000008369;Name=contig_161.g6233.t1
contig_161	.	exon	4337000	4337742	.	-	.	ID=PMILG00000008369.1-exon1;Parent=PMILG00000008369.1
contig_161	.	exon	4337823	4337888	.	-	.	ID=PMILG00000008369.1-exon2;Parent=PMILG00000008369.1
contig_161	.	exon	4338216	4338334	.	-	.	ID=PMILG00000008369.1-exon3;Parent=PMILG00000008369.1
contig_161	.	exon	4338630	4338763	.	-	.	ID=PMILG00000008369.1-exon4;Parent=PMILG00000008369.1
contig_161	.	exon	4338891	4339035	.	-	.	ID=PMILG00000008369.1-exon5;Parent=PMILG00000008369.1
contig_161	.	exon	4339545	4339637	.	-	.	ID=PMILG00000008369.1-exon6;Parent=PMILG00000008369.1
contig_161	.	exon	4339730	4339872	.	-	.	ID=PMILG00000008369.1-exon7;Parent=PMILG00000008369.1
contig_161	.	exon	4339972	4340090	.	-	.	ID=PMILG00000008369.1-exon8;Parent=PMILG00000008369.1
contig_161	.	exon	4340411	4340566	.	-	.	ID=PMILG00000008369.1-exon9;Parent=PMILG00000008369.1
contig_161	.	exon	4340731	4340838	.	-	.	ID=PMILG00000008369.1-exon10;Parent=PMILG00000008369.1
contig_161	.	exon	4340989	4341283	.	-	.	ID=PMILG00000008369.1-exon11;Parent=PMILG00000008369.1
contig_161	.	exon	4341577	4341627	.	-	.	ID=PMILG00000008369.1-exon12;Parent=PMILG00000008369.1
contig_161	.	CDS	4337509	4337742	.	-	0	ID=PMILG00000008369.1-cds1;Parent=PMILG00000008369.1
contig_161	.	CDS	4337823	4337888	.	-	0	ID=PMILG00000008369.1-cds2;Parent=PMILG00000008369.1
contig_161	.	CDS	4338216	4338334	.	-	2	ID=PMILG00000008369.1-cds3;Parent=PMILG00000008369.1
contig_161	.	CDS	4338630	4338763	.	-	1	ID=PMILG00000008369.1-cds4;Parent=PMILG00000008369.1
contig_161	.	CDS	4338891	4339035	.	-	2	ID=PMILG00000008369.1-cds5;Parent=PMILG00000008369.1
contig_161	.	CDS	4339545	4339637	.	-	2	ID=PMILG00000008369.1-cds6;Parent=PMILG00000008369.1
contig_161	.	CDS	4339730	4339872	.	-	1	ID=PMILG00000008369.1-cds7;Parent=PMILG00000008369.1
contig_161	.	CDS	4339972	4340090	.	-	0	ID=PMILG00000008369.1-cds8;Parent=PMILG00000008369.1
contig_161	.	CDS	4340411	4340566	.	-	0	ID=PMILG00000008369.1-cds9;Parent=PMILG00000008369.1
contig_161	.	CDS	4340731	4340838	.	-	0	ID=PMILG00000008369.1-cds10;Parent=PMILG00000008369.1
contig_161	.	CDS	4340989	4341210	.	-	0	ID=PMILG00000008369.1-cds11;Parent=PMILG00000008369.1
contig_161	.	five_prime_UTR	4341211	4341283	.	-	.	ID=PMILG00000008369.1-five_prime_utr1;Parent=PMILG00000008369.1
contig_161	.	five_prime_UTR	4341577	4341627	.	-	.	ID=PMILG00000008369.1-five_prime_utr2;Parent=PMILG00000008369.1
contig_161	.	three_prime_UTR	4337000	4337508	.	-	.	ID=PMILG00000008369.1-three_prime_utr1;Parent=PMILG00000008369.1
contig_161	.	mRNA	4337000	4341627	.	-	.	ID=PMILG00000008369.2;Parent=PMILG00000008369;Name=contig_161.g6233.t1
contig_161	.	exon	4337000	4337742	.	-	.	ID=PMILG00000008369.2-exon1;Parent=PMILG00000008369.2
contig_161	.	exon	4337823	4337888	.	-	.	ID=PMILG00000008369.2-exon2;Parent=PMILG00000008369.2
contig_161	.	exon	4338216	4338334	.	-	.	ID=PMILG00000008369.2-exon3;Parent=PMILG00000008369.2
contig_161	.	exon	4338630	4338763	.	-	.	ID=PMILG00000008369.2-exon4;Parent=PMILG00000008369.2
contig_161	.	exon	4338891	4339035	.	-	.	ID=PMILG00000008369.2-exon5;Parent=PMILG00000008369.2
contig_161	.	exon	4339545	4339637	.	-	.	ID=PMILG00000008369.2-exon6;Parent=PMILG00000008369.2
contig_161	.	exon	4339730	4339872	.	-	.	ID=PMILG00000008369.2-exon7;Parent=PMILG00000008369.2
contig_161	.	exon	4339972	4340090	.	-	.	ID=PMILG00000008369.2-exon8;Parent=PMILG00000008369.2
contig_161	.	exon	4340411	4340566	.	-	.	ID=PMILG00000008369.2-exon9;Parent=PMILG00000008369.2
contig_161	.	exon	4340731	4340838	.	-	.	ID=PMILG00000008369.2-exon10;Parent=PMILG00000008369.2
contig_161	.	exon	4340989	4341627	.	-	.	ID=PMILG00000008369.2-exon11;Parent=PMILG00000008369.2
contig_161	.	CDS	4337509	4337742	.	-	0	ID=PMILG00000008369.2-cds1;Parent=PMILG00000008369.2
contig_161	.	CDS	4337823	4337888	.	-	0	ID=PMILG00000008369.2-cds2;Parent=PMILG00000008369.2
contig_161	.	CDS	4338216	4338334	.	-	2	ID=PMILG00000008369.2-cds3;Parent=PMILG00000008369.2
contig_161	.	CDS	4338630	4338763	.	-	1	ID=PMILG00000008369.2-cds4;Parent=PMILG00000008369.2
contig_161	.	CDS	4338891	4339035	.	-	2	ID=PMILG00000008369.2-cds5;Parent=PMILG00000008369.2
contig_161	.	CDS	4339545	4339637	.	-	2	ID=PMILG00000008369.2-cds6;Parent=PMILG00000008369.2
contig_161	.	CDS	4339730	4339872	.	-	1	ID=PMILG00000008369.2-cds7;Parent=PMILG00000008369.2
contig_161	.	CDS	4339972	4340090	.	-	0	ID=PMILG00000008369.2-cds8;Parent=PMILG00000008369.2
contig_161	.	CDS	4340411	4340566	.	-	0	ID=PMILG00000008369.2-cds9;Parent=PMILG00000008369.2
contig_161	.	CDS	4340731	4340838	.	-	0	ID=PMILG00000008369.2-cds10;Parent=PMILG00000008369.2
contig_161	.	CDS	4340989	4341210	.	-	0	ID=PMILG00000008369.2-cds11;Parent=PMILG00000008369.2
contig_161	.	five_prime_UTR	4341211	4341627	.	-	.	ID=PMILG00000008369.2-five_prime_utr1;Parent=PMILG00000008369.2
contig_161	.	three_prime_UTR	4337000	4337508	.	-	.	ID=PMILG00000008369.2-three_prime_utr1;Parent=PMILG00000008369.2
contig_161	AUGUSTUS	gene	4395443	4396402	.	+	.	ID=PMILG00000008370;Name=contig_161.g6234.t1
contig_161	AUGUSTUS	mRNA	4395443	4396402	.	+	.	ID=PMILG00000008370.1;Parent=PMILG00000008370;Name=contig_161.g6234.t1
contig_161	AUGUSTUS	exon	4395443	4396402	.	+	.	ID=PMILG00000008370.1-exon1;Parent=PMILG00000008370.1
contig_161	AUGUSTUS	CDS	4395443	4396402	.	+	0	ID=PMILG00000008370.1-cds1;Parent=PMILG00000008370.1
contig_161	AUGUSTUS	gene	4396751	4399005	.	+	.	ID=PMILG00000008371;Name=contig_161.g6235.t1
contig_161	AUGUSTUS	mRNA	4396751	4399005	.	+	.	ID=PMILG00000008371.1;Parent=PMILG00000008371;Name=contig_161.g6235.t1
contig_161	AUGUSTUS	exon	4396751	4396764	.	+	.	ID=PMILG00000008371.1-exon1;Parent=PMILG00000008371.1
contig_161	AUGUSTUS	exon	4397528	4397709	.	+	.	ID=PMILG00000008371.1-exon2;Parent=PMILG00000008371.1
contig_161	AUGUSTUS	exon	4398854	4399005	.	+	.	ID=PMILG00000008371.1-exon3;Parent=PMILG00000008371.1
contig_161	AUGUSTUS	CDS	4396751	4396764	.	+	0	ID=PMILG00000008371.1-cds1;Parent=PMILG00000008371.1
contig_161	AUGUSTUS	CDS	4397528	4397709	.	+	1	ID=PMILG00000008371.1-cds2;Parent=PMILG00000008371.1
contig_161	AUGUSTUS	CDS	4398854	4399005	.	+	2	ID=PMILG00000008371.1-cds3;Parent=PMILG00000008371.1
contig_161	AUGUSTUS	gene	4399515	4401171	.	+	.	ID=PMILG00000008372;Name=contig_161.g6236.t1
contig_161	AUGUSTUS	mRNA	4399515	4401171	.	+	.	ID=PMILG00000008372.1;Parent=PMILG00000008372;Name=contig_161.g6236.t1
contig_161	AUGUSTUS	exon	4399515	4399616	.	+	.	ID=PMILG00000008372.1-exon1;Parent=PMILG00000008372.1
contig_161	AUGUSTUS	exon	4399793	4400047	.	+	.	ID=PMILG00000008372.1-exon2;Parent=PMILG00000008372.1
contig_161	AUGUSTUS	exon	4400143	4400232	.	+	.	ID=PMILG00000008372.1-exon3;Parent=PMILG00000008372.1
contig_161	AUGUSTUS	exon	4400639	4400805	.	+	.	ID=PMILG00000008372.1-exon4;Parent=PMILG00000008372.1
contig_161	AUGUSTUS	exon	4400922	4401171	.	+	.	ID=PMILG00000008372.1-exon5;Parent=PMILG00000008372.1
contig_161	AUGUSTUS	CDS	4399515	4399616	.	+	0	ID=PMILG00000008372.1-cds1;Parent=PMILG00000008372.1
contig_161	AUGUSTUS	CDS	4399793	4400047	.	+	0	ID=PMILG00000008372.1-cds2;Parent=PMILG00000008372.1
contig_161	AUGUSTUS	CDS	4400143	4400232	.	+	0	ID=PMILG00000008372.1-cds3;Parent=PMILG00000008372.1
contig_161	AUGUSTUS	CDS	4400639	4400805	.	+	0	ID=PMILG00000008372.1-cds4;Parent=PMILG00000008372.1
contig_161	AUGUSTUS	CDS	4400922	4401171	.	+	1	ID=PMILG00000008372.1-cds5;Parent=PMILG00000008372.1
contig_161	.	gene	4402262	4423396	.	-	.	ID=PMILG00000008373;Name=MERGED: contig_161.g6237.t1
contig_161	.	mRNA	4402262	4423396	.	-	.	ID=PMILG00000008373.1;Parent=PMILG00000008373;Name=MERGED: contig_161.g6237.t1
contig_161	.	exon	4402262	4404091	.	-	.	ID=PMILG00000008373.1-exon1;Parent=PMILG00000008373.1
contig_161	.	exon	4404961	4405025	.	-	.	ID=PMILG00000008373.1-exon2;Parent=PMILG00000008373.1
contig_161	.	exon	4405121	4405283	.	-	.	ID=PMILG00000008373.1-exon3;Parent=PMILG00000008373.1
contig_161	.	exon	4405564	4405681	.	-	.	ID=PMILG00000008373.1-exon4;Parent=PMILG00000008373.1
contig_161	.	exon	4406077	4406440	.	-	.	ID=PMILG00000008373.1-exon5;Parent=PMILG00000008373.1
contig_161	.	exon	4406718	4406893	.	-	.	ID=PMILG00000008373.1-exon6;Parent=PMILG00000008373.1
contig_161	.	exon	4406986	4407077	.	-	.	ID=PMILG00000008373.1-exon7;Parent=PMILG00000008373.1
contig_161	.	exon	4407702	4407918	.	-	.	ID=PMILG00000008373.1-exon8;Parent=PMILG00000008373.1
contig_161	.	exon	4408015	4408853	.	-	.	ID=PMILG00000008373.1-exon9;Parent=PMILG00000008373.1
contig_161	.	exon	4409900	4410010	.	-	.	ID=PMILG00000008373.1-exon10;Parent=PMILG00000008373.1
contig_161	.	exon	4411349	4411471	.	-	.	ID=PMILG00000008373.1-exon11;Parent=PMILG00000008373.1
contig_161	.	exon	4412913	4413057	.	-	.	ID=PMILG00000008373.1-exon12;Parent=PMILG00000008373.1
contig_161	.	exon	4413178	4413306	.	-	.	ID=PMILG00000008373.1-exon13;Parent=PMILG00000008373.1
contig_161	.	exon	4413388	4413594	.	-	.	ID=PMILG00000008373.1-exon14;Parent=PMILG00000008373.1
contig_161	.	exon	4413889	4414021	.	-	.	ID=PMILG00000008373.1-exon15;Parent=PMILG00000008373.1
contig_161	.	exon	4414388	4414521	.	-	.	ID=PMILG00000008373.1-exon16;Parent=PMILG00000008373.1
contig_161	.	exon	4416734	4416754	.	-	.	ID=PMILG00000008373.1-exon17;Parent=PMILG00000008373.1
contig_161	.	exon	4417238	4417383	.	-	.	ID=PMILG00000008373.1-exon18;Parent=PMILG00000008373.1
contig_161	.	exon	4417831	4418049	.	-	.	ID=PMILG00000008373.1-exon19;Parent=PMILG00000008373.1
contig_161	.	exon	4419566	4419666	.	-	.	ID=PMILG00000008373.1-exon20;Parent=PMILG00000008373.1
contig_161	.	exon	4420020	4420195	.	-	.	ID=PMILG00000008373.1-exon21;Parent=PMILG00000008373.1
contig_161	.	exon	4420471	4420615	.	-	.	ID=PMILG00000008373.1-exon22;Parent=PMILG00000008373.1
contig_161	.	exon	4420724	4420782	.	-	.	ID=PMILG00000008373.1-exon23;Parent=PMILG00000008373.1
contig_161	.	exon	4420916	4420982	.	-	.	ID=PMILG00000008373.1-exon24;Parent=PMILG00000008373.1
contig_161	.	exon	4421078	4421325	.	-	.	ID=PMILG00000008373.1-exon25;Parent=PMILG00000008373.1
contig_161	.	exon	4422199	4422368	.	-	.	ID=PMILG00000008373.1-exon26;Parent=PMILG00000008373.1
contig_161	.	exon	4422489	4422558	.	-	.	ID=PMILG00000008373.1-exon27;Parent=PMILG00000008373.1
contig_161	.	exon	4422654	4422900	.	-	.	ID=PMILG00000008373.1-exon28;Parent=PMILG00000008373.1
contig_161	.	exon	4423086	4423396	.	-	.	ID=PMILG00000008373.1-exon29;Parent=PMILG00000008373.1
contig_161	.	CDS	4403955	4404091	.	-	2	ID=PMILG00000008373.1-cds1;Parent=PMILG00000008373.1
contig_161	.	CDS	4404961	4405025	.	-	1	ID=PMILG00000008373.1-cds2;Parent=PMILG00000008373.1
contig_161	.	CDS	4405121	4405283	.	-	2	ID=PMILG00000008373.1-cds3;Parent=PMILG00000008373.1
contig_161	.	CDS	4405564	4405681	.	-	0	ID=PMILG00000008373.1-cds4;Parent=PMILG00000008373.1
contig_161	.	CDS	4406077	4406440	.	-	1	ID=PMILG00000008373.1-cds5;Parent=PMILG00000008373.1
contig_161	.	CDS	4406718	4406893	.	-	0	ID=PMILG00000008373.1-cds6;Parent=PMILG00000008373.1
contig_161	.	CDS	4406986	4407077	.	-	2	ID=PMILG00000008373.1-cds7;Parent=PMILG00000008373.1
contig_161	.	CDS	4407702	4407918	.	-	0	ID=PMILG00000008373.1-cds8;Parent=PMILG00000008373.1
contig_161	.	CDS	4408015	4408853	.	-	2	ID=PMILG00000008373.1-cds9;Parent=PMILG00000008373.1
contig_161	.	CDS	4409900	4410010	.	-	2	ID=PMILG00000008373.1-cds10;Parent=PMILG00000008373.1
contig_161	.	CDS	4411349	4411471	.	-	2	ID=PMILG00000008373.1-cds11;Parent=PMILG00000008373.1
contig_161	.	CDS	4412913	4413057	.	-	0	ID=PMILG00000008373.1-cds12;Parent=PMILG00000008373.1
contig_161	.	CDS	4413178	4413306	.	-	0	ID=PMILG00000008373.1-cds13;Parent=PMILG00000008373.1
contig_161	.	CDS	4413388	4413594	.	-	0	ID=PMILG00000008373.1-cds14;Parent=PMILG00000008373.1
contig_161	.	CDS	4413889	4414021	.	-	1	ID=PMILG00000008373.1-cds15;Parent=PMILG00000008373.1
contig_161	.	CDS	4414388	4414521	.	-	0	ID=PMILG00000008373.1-cds16;Parent=PMILG00000008373.1
contig_161	.	CDS	4416734	4416754	.	-	0	ID=PMILG00000008373.1-cds17;Parent=PMILG00000008373.1
contig_161	.	CDS	4417238	4417383	.	-	2	ID=PMILG00000008373.1-cds18;Parent=PMILG00000008373.1
contig_161	.	CDS	4417831	4418049	.	-	2	ID=PMILG00000008373.1-cds19;Parent=PMILG00000008373.1
contig_161	.	CDS	4419566	4419666	.	-	1	ID=PMILG00000008373.1-cds20;Parent=PMILG00000008373.1
contig_161	.	CDS	4420020	4420195	.	-	0	ID=PMILG00000008373.1-cds21;Parent=PMILG00000008373.1
contig_161	.	CDS	4420471	4420615	.	-	1	ID=PMILG00000008373.1-cds22;Parent=PMILG00000008373.1
contig_161	.	CDS	4420724	4420782	.	-	0	ID=PMILG00000008373.1-cds23;Parent=PMILG00000008373.1
contig_161	.	CDS	4420916	4420982	.	-	1	ID=PMILG00000008373.1-cds24;Parent=PMILG00000008373.1
contig_161	.	CDS	4421078	4421325	.	-	0	ID=PMILG00000008373.1-cds25;Parent=PMILG00000008373.1
contig_161	.	CDS	4422199	4422368	.	-	2	ID=PMILG00000008373.1-cds26;Parent=PMILG00000008373.1
contig_161	.	CDS	4422489	4422558	.	-	0	ID=PMILG00000008373.1-cds27;Parent=PMILG00000008373.1
contig_161	.	CDS	4422654	4422900	.	-	1	ID=PMILG00000008373.1-cds28;Parent=PMILG00000008373.1
contig_161	.	CDS	4423086	4423396	.	-	0	ID=PMILG00000008373.1-cds29;Parent=PMILG00000008373.1
contig_161	.	three_prime_UTR	4402262	4403954	.	-	.	ID=PMILG00000008373.1-three_prime_utr1;Parent=PMILG00000008373.1
contig_161	AUGUSTUS	gene	4443551	4450917	.	-	.	ID=PMILG00000008374;Name=contig_161.g6239.t1
contig_161	AUGUSTUS	mRNA	4443551	4450917	.	-	.	ID=PMILG00000008374.1;Parent=PMILG00000008374;Name=contig_161.g6239.t1
contig_161	AUGUSTUS	exon	4443551	4443858	.	-	.	ID=PMILG00000008374.1-exon1;Parent=PMILG00000008374.1
contig_161	AUGUSTUS	exon	4444487	4444531	.	-	.	ID=PMILG00000008374.1-exon2;Parent=PMILG00000008374.1
contig_161	AUGUSTUS	exon	4446206	4446269	.	-	.	ID=PMILG00000008374.1-exon3;Parent=PMILG00000008374.1
contig_161	AUGUSTUS	exon	4446361	4446524	.	-	.	ID=PMILG00000008374.1-exon4;Parent=PMILG00000008374.1
contig_161	AUGUSTUS	exon	4447406	4447678	.	-	.	ID=PMILG00000008374.1-exon5;Parent=PMILG00000008374.1
contig_161	AUGUSTUS	exon	4447747	4447875	.	-	.	ID=PMILG00000008374.1-exon6;Parent=PMILG00000008374.1
contig_161	AUGUSTUS	exon	4448017	4448145	.	-	.	ID=PMILG00000008374.1-exon7;Parent=PMILG00000008374.1
contig_161	AUGUSTUS	exon	4448753	4448881	.	-	.	ID=PMILG00000008374.1-exon8;Parent=PMILG00000008374.1
contig_161	AUGUSTUS	exon	4449877	4450005	.	-	.	ID=PMILG00000008374.1-exon9;Parent=PMILG00000008374.1
contig_161	AUGUSTUS	exon	4450908	4450917	.	-	.	ID=PMILG00000008374.1-exon10;Parent=PMILG00000008374.1
contig_161	AUGUSTUS	CDS	4443551	4443858	.	-	2	ID=PMILG00000008374.1-cds1;Parent=PMILG00000008374.1
contig_161	AUGUSTUS	CDS	4444487	4444531	.	-	2	ID=PMILG00000008374.1-cds2;Parent=PMILG00000008374.1
contig_161	AUGUSTUS	CDS	4446206	4446269	.	-	0	ID=PMILG00000008374.1-cds3;Parent=PMILG00000008374.1
contig_161	AUGUSTUS	CDS	4446361	4446524	.	-	2	ID=PMILG00000008374.1-cds4;Parent=PMILG00000008374.1
contig_161	AUGUSTUS	CDS	4447406	4447678	.	-	2	ID=PMILG00000008374.1-cds5;Parent=PMILG00000008374.1
contig_161	AUGUSTUS	CDS	4447747	4447875	.	-	2	ID=PMILG00000008374.1-cds6;Parent=PMILG00000008374.1
contig_161	AUGUSTUS	CDS	4448017	4448145	.	-	2	ID=PMILG00000008374.1-cds7;Parent=PMILG00000008374.1
contig_161	AUGUSTUS	CDS	4448753	4448881	.	-	2	ID=PMILG00000008374.1-cds8;Parent=PMILG00000008374.1
contig_161	AUGUSTUS	CDS	4449877	4450005	.	-	2	ID=PMILG00000008374.1-cds9;Parent=PMILG00000008374.1
contig_161	AUGUSTUS	CDS	4450908	4450917	.	-	0	ID=PMILG00000008374.1-cds10;Parent=PMILG00000008374.1
contig_161	AUGUSTUS	gene	4452707	4466913	.	-	.	ID=PMILG00000008375;Name=contig_161.g6240.t1
contig_161	AUGUSTUS	mRNA	4452707	4466913	.	-	.	ID=PMILG00000008375.1;Parent=PMILG00000008375;Name=contig_161.g6240.t1
contig_161	AUGUSTUS	exon	4452707	4452849	.	-	.	ID=PMILG00000008375.1-exon1;Parent=PMILG00000008375.1
contig_161	AUGUSTUS	exon	4455096	4455242	.	-	.	ID=PMILG00000008375.1-exon2;Parent=PMILG00000008375.1
contig_161	AUGUSTUS	exon	4457918	4458020	.	-	.	ID=PMILG00000008375.1-exon3;Parent=PMILG00000008375.1
contig_161	AUGUSTUS	exon	4458126	4458320	.	-	.	ID=PMILG00000008375.1-exon4;Parent=PMILG00000008375.1
contig_161	AUGUSTUS	exon	4459885	4460005	.	-	.	ID=PMILG00000008375.1-exon5;Parent=PMILG00000008375.1
contig_161	AUGUSTUS	exon	4465987	4466205	.	-	.	ID=PMILG00000008375.1-exon6;Parent=PMILG00000008375.1
contig_161	AUGUSTUS	exon	4466678	4466913	.	-	.	ID=PMILG00000008375.1-exon7;Parent=PMILG00000008375.1
contig_161	AUGUSTUS	CDS	4452707	4452849	.	-	2	ID=PMILG00000008375.1-cds1;Parent=PMILG00000008375.1
contig_161	AUGUSTUS	CDS	4455096	4455242	.	-	2	ID=PMILG00000008375.1-cds2;Parent=PMILG00000008375.1
contig_161	AUGUSTUS	CDS	4457918	4458020	.	-	0	ID=PMILG00000008375.1-cds3;Parent=PMILG00000008375.1
contig_161	AUGUSTUS	CDS	4458126	4458320	.	-	0	ID=PMILG00000008375.1-cds4;Parent=PMILG00000008375.1
contig_161	AUGUSTUS	CDS	4459885	4460005	.	-	1	ID=PMILG00000008375.1-cds5;Parent=PMILG00000008375.1
contig_161	AUGUSTUS	CDS	4465987	4466205	.	-	1	ID=PMILG00000008375.1-cds6;Parent=PMILG00000008375.1
contig_161	AUGUSTUS	CDS	4466678	4466913	.	-	0	ID=PMILG00000008375.1-cds7;Parent=PMILG00000008375.1
contig_161	AUGUSTUS	gene	4469455	4508235	.	-	.	ID=PMILG00000008376;Name=contig_161.g6241.t1
contig_161	AUGUSTUS	mRNA	4469455	4508235	.	-	.	ID=PMILG00000008376.1;Parent=PMILG00000008376;Name=contig_161.g6241.t1
contig_161	AUGUSTUS	exon	4469455	4469625	.	-	.	ID=PMILG00000008376.1-exon1;Parent=PMILG00000008376.1
contig_161	AUGUSTUS	exon	4472054	4472174	.	-	.	ID=PMILG00000008376.1-exon2;Parent=PMILG00000008376.1
contig_161	AUGUSTUS	exon	4472339	4472585	.	-	.	ID=PMILG00000008376.1-exon3;Parent=PMILG00000008376.1
contig_161	AUGUSTUS	exon	4500732	4500752	.	-	.	ID=PMILG00000008376.1-exon4;Parent=PMILG00000008376.1
contig_161	AUGUSTUS	exon	4500917	4501009	.	-	.	ID=PMILG00000008376.1-exon5;Parent=PMILG00000008376.1
contig_161	AUGUSTUS	exon	4505273	4505373	.	-	.	ID=PMILG00000008376.1-exon6;Parent=PMILG00000008376.1
contig_161	AUGUSTUS	exon	4505799	4505900	.	-	.	ID=PMILG00000008376.1-exon7;Parent=PMILG00000008376.1
contig_161	AUGUSTUS	exon	4508129	4508235	.	-	.	ID=PMILG00000008376.1-exon8;Parent=PMILG00000008376.1
contig_161	AUGUSTUS	CDS	4469455	4469625	.	-	0	ID=PMILG00000008376.1-cds1;Parent=PMILG00000008376.1
contig_161	AUGUSTUS	CDS	4472054	4472174	.	-	1	ID=PMILG00000008376.1-cds2;Parent=PMILG00000008376.1
contig_161	AUGUSTUS	CDS	4472339	4472585	.	-	2	ID=PMILG00000008376.1-cds3;Parent=PMILG00000008376.1
contig_161	AUGUSTUS	CDS	4500732	4500752	.	-	2	ID=PMILG00000008376.1-cds4;Parent=PMILG00000008376.1
contig_161	AUGUSTUS	CDS	4500917	4501009	.	-	2	ID=PMILG00000008376.1-cds5;Parent=PMILG00000008376.1
contig_161	AUGUSTUS	CDS	4505273	4505373	.	-	1	ID=PMILG00000008376.1-cds6;Parent=PMILG00000008376.1
contig_161	AUGUSTUS	CDS	4505799	4505900	.	-	1	ID=PMILG00000008376.1-cds7;Parent=PMILG00000008376.1
contig_161	AUGUSTUS	CDS	4508129	4508235	.	-	0	ID=PMILG00000008376.1-cds8;Parent=PMILG00000008376.1
contig_161	.	gene	4544120	4558532	.	+	.	ID=PMILG00000008377;Name=contig_161.g6242.t1
contig_161	.	mRNA	4544120	4558532	.	+	.	ID=PMILG00000008377.1;Parent=PMILG00000008377;Name=contig_161.g6242.t1
contig_161	.	exon	4544120	4544353	.	+	.	ID=PMILG00000008377.1-exon1;Parent=PMILG00000008377.1
contig_161	.	exon	4552668	4552878	.	+	.	ID=PMILG00000008377.1-exon2;Parent=PMILG00000008377.1
contig_161	.	exon	4554677	4554823	.	+	.	ID=PMILG00000008377.1-exon3;Parent=PMILG00000008377.1
contig_161	.	exon	4555061	4555138	.	+	.	ID=PMILG00000008377.1-exon4;Parent=PMILG00000008377.1
contig_161	.	exon	4555954	4556005	.	+	.	ID=PMILG00000008377.1-exon5;Parent=PMILG00000008377.1
contig_161	.	exon	4556296	4556420	.	+	.	ID=PMILG00000008377.1-exon6;Parent=PMILG00000008377.1
contig_161	.	exon	4557190	4557397	.	+	.	ID=PMILG00000008377.1-exon7;Parent=PMILG00000008377.1
contig_161	.	exon	4557597	4557661	.	+	.	ID=PMILG00000008377.1-exon8;Parent=PMILG00000008377.1
contig_161	.	exon	4557797	4557855	.	+	.	ID=PMILG00000008377.1-exon9;Parent=PMILG00000008377.1
contig_161	.	exon	4557969	4558014	.	+	.	ID=PMILG00000008377.1-exon10;Parent=PMILG00000008377.1
contig_161	.	exon	4558096	4558532	.	+	.	ID=PMILG00000008377.1-exon11;Parent=PMILG00000008377.1
contig_161	.	CDS	4544271	4544353	.	+	0	ID=PMILG00000008377.1-cds1;Parent=PMILG00000008377.1
contig_161	.	CDS	4552668	4552878	.	+	1	ID=PMILG00000008377.1-cds2;Parent=PMILG00000008377.1
contig_161	.	CDS	4554677	4554823	.	+	0	ID=PMILG00000008377.1-cds3;Parent=PMILG00000008377.1
contig_161	.	CDS	4555061	4555138	.	+	0	ID=PMILG00000008377.1-cds4;Parent=PMILG00000008377.1
contig_161	.	CDS	4555954	4556005	.	+	0	ID=PMILG00000008377.1-cds5;Parent=PMILG00000008377.1
contig_161	.	CDS	4556296	4556420	.	+	2	ID=PMILG00000008377.1-cds6;Parent=PMILG00000008377.1
contig_161	.	CDS	4557190	4557397	.	+	0	ID=PMILG00000008377.1-cds7;Parent=PMILG00000008377.1
contig_161	.	CDS	4557597	4557661	.	+	2	ID=PMILG00000008377.1-cds8;Parent=PMILG00000008377.1
contig_161	.	CDS	4557797	4557855	.	+	0	ID=PMILG00000008377.1-cds9;Parent=PMILG00000008377.1
contig_161	.	CDS	4557969	4558014	.	+	1	ID=PMILG00000008377.1-cds10;Parent=PMILG00000008377.1
contig_161	.	CDS	4558096	4558209	.	+	0	ID=PMILG00000008377.1-cds11;Parent=PMILG00000008377.1
contig_161	.	five_prime_UTR	4544120	4544270	.	+	.	ID=PMILG00000008377.1-five_prime_utr1;Parent=PMILG00000008377.1
contig_161	.	three_prime_UTR	4558210	4558532	.	+	.	ID=PMILG00000008377.1-three_prime_utr1;Parent=PMILG00000008377.1
contig_161	.	gene	4560751	4564528	.	-	.	ID=PMILG00000008378;Name=contig_161.g6243.t1
contig_161	.	mRNA	4560751	4564528	.	-	.	ID=PMILG00000008378.1;Parent=PMILG00000008378;Name=contig_161.g6243.t1
contig_161	.	exon	4560751	4560870	.	-	.	ID=PMILG00000008378.1-exon1;Parent=PMILG00000008378.1
contig_161	.	exon	4560961	4561081	.	-	.	ID=PMILG00000008378.1-exon2;Parent=PMILG00000008378.1
contig_161	.	exon	4561257	4561340	.	-	.	ID=PMILG00000008378.1-exon3;Parent=PMILG00000008378.1
contig_161	.	exon	4561538	4561694	.	-	.	ID=PMILG00000008378.1-exon4;Parent=PMILG00000008378.1
contig_161	.	exon	4561933	4562062	.	-	.	ID=PMILG00000008378.1-exon5;Parent=PMILG00000008378.1
contig_161	.	exon	4562482	4562606	.	-	.	ID=PMILG00000008378.1-exon6;Parent=PMILG00000008378.1
contig_161	.	exon	4562887	4563025	.	-	.	ID=PMILG00000008378.1-exon7;Parent=PMILG00000008378.1
contig_161	.	exon	4563319	4563425	.	-	.	ID=PMILG00000008378.1-exon8;Parent=PMILG00000008378.1
contig_161	.	exon	4563554	4563725	.	-	.	ID=PMILG00000008378.1-exon9;Parent=PMILG00000008378.1
contig_161	.	exon	4564459	4564528	.	-	.	ID=PMILG00000008378.1-exon10;Parent=PMILG00000008378.1
contig_161	.	CDS	4560799	4560870	.	-	0	ID=PMILG00000008378.1-cds1;Parent=PMILG00000008378.1
contig_161	.	CDS	4560961	4561081	.	-	1	ID=PMILG00000008378.1-cds2;Parent=PMILG00000008378.1
contig_161	.	CDS	4561257	4561340	.	-	1	ID=PMILG00000008378.1-cds3;Parent=PMILG00000008378.1
contig_161	.	CDS	4561538	4561694	.	-	2	ID=PMILG00000008378.1-cds4;Parent=PMILG00000008378.1
contig_161	.	CDS	4561933	4562062	.	-	0	ID=PMILG00000008378.1-cds5;Parent=PMILG00000008378.1
contig_161	.	CDS	4562482	4562606	.	-	2	ID=PMILG00000008378.1-cds6;Parent=PMILG00000008378.1
contig_161	.	CDS	4562887	4563025	.	-	0	ID=PMILG00000008378.1-cds7;Parent=PMILG00000008378.1
contig_161	.	CDS	4563319	4563425	.	-	2	ID=PMILG00000008378.1-cds8;Parent=PMILG00000008378.1
contig_161	.	CDS	4563554	4563725	.	-	0	ID=PMILG00000008378.1-cds9;Parent=PMILG00000008378.1
contig_161	.	CDS	4564459	4564461	.	-	0	ID=PMILG00000008378.1-cds10;Parent=PMILG00000008378.1
contig_161	.	five_prime_UTR	4564462	4564528	.	-	.	ID=PMILG00000008378.1-five_prime_utr1;Parent=PMILG00000008378.1
contig_161	.	three_prime_UTR	4560751	4560798	.	-	.	ID=PMILG00000008378.1-three_prime_utr1;Parent=PMILG00000008378.1
contig_161	.	gene	4564924	4573232	.	+	.	ID=PMILG00000008379;Name=contig_161.g6244.t1
contig_161	.	mRNA	4564924	4573232	.	+	.	ID=PMILG00000008379.1;Parent=PMILG00000008379;Name=contig_161.g6244.t1
contig_161	.	exon	4564924	4565093	.	+	.	ID=PMILG00000008379.1-exon1;Parent=PMILG00000008379.1
contig_161	.	exon	4565292	4565334	.	+	.	ID=PMILG00000008379.1-exon2;Parent=PMILG00000008379.1
contig_161	.	exon	4565444	4565536	.	+	.	ID=PMILG00000008379.1-exon3;Parent=PMILG00000008379.1
contig_161	.	exon	4567986	4568122	.	+	.	ID=PMILG00000008379.1-exon4;Parent=PMILG00000008379.1
contig_161	.	exon	4568244	4568434	.	+	.	ID=PMILG00000008379.1-exon5;Parent=PMILG00000008379.1
contig_161	.	exon	4568546	4568625	.	+	.	ID=PMILG00000008379.1-exon6;Parent=PMILG00000008379.1
contig_161	.	exon	4568702	4568857	.	+	.	ID=PMILG00000008379.1-exon7;Parent=PMILG00000008379.1
contig_161	.	exon	4569001	4569072	.	+	.	ID=PMILG00000008379.1-exon8;Parent=PMILG00000008379.1
contig_161	.	exon	4569163	4569256	.	+	.	ID=PMILG00000008379.1-exon9;Parent=PMILG00000008379.1
contig_161	.	exon	4569346	4569398	.	+	.	ID=PMILG00000008379.1-exon10;Parent=PMILG00000008379.1
contig_161	.	exon	4569497	4569593	.	+	.	ID=PMILG00000008379.1-exon11;Parent=PMILG00000008379.1
contig_161	.	exon	4569688	4569767	.	+	.	ID=PMILG00000008379.1-exon12;Parent=PMILG00000008379.1
contig_161	.	exon	4569840	4569996	.	+	.	ID=PMILG00000008379.1-exon13;Parent=PMILG00000008379.1
contig_161	.	exon	4570138	4570166	.	+	.	ID=PMILG00000008379.1-exon14;Parent=PMILG00000008379.1
contig_161	.	exon	4570249	4570385	.	+	.	ID=PMILG00000008379.1-exon15;Parent=PMILG00000008379.1
contig_161	.	exon	4570478	4570573	.	+	.	ID=PMILG00000008379.1-exon16;Parent=PMILG00000008379.1
contig_161	.	exon	4571890	4572005	.	+	.	ID=PMILG00000008379.1-exon17;Parent=PMILG00000008379.1
contig_161	.	exon	4572953	4573232	.	+	.	ID=PMILG00000008379.1-exon18;Parent=PMILG00000008379.1
contig_161	.	CDS	4564924	4565093	.	+	0	ID=PMILG00000008379.1-cds1;Parent=PMILG00000008379.1
contig_161	.	CDS	4565292	4565334	.	+	1	ID=PMILG00000008379.1-cds2;Parent=PMILG00000008379.1
contig_161	.	CDS	4565444	4565536	.	+	0	ID=PMILG00000008379.1-cds3;Parent=PMILG00000008379.1
contig_161	.	CDS	4567986	4568122	.	+	0	ID=PMILG00000008379.1-cds4;Parent=PMILG00000008379.1
contig_161	.	CDS	4568244	4568434	.	+	1	ID=PMILG00000008379.1-cds5;Parent=PMILG00000008379.1
contig_161	.	CDS	4568546	4568625	.	+	2	ID=PMILG00000008379.1-cds6;Parent=PMILG00000008379.1
contig_161	.	CDS	4568702	4568857	.	+	0	ID=PMILG00000008379.1-cds7;Parent=PMILG00000008379.1
contig_161	.	CDS	4569001	4569072	.	+	0	ID=PMILG00000008379.1-cds8;Parent=PMILG00000008379.1
contig_161	.	CDS	4569163	4569256	.	+	0	ID=PMILG00000008379.1-cds9;Parent=PMILG00000008379.1
contig_161	.	CDS	4569346	4569398	.	+	2	ID=PMILG00000008379.1-cds10;Parent=PMILG00000008379.1
contig_161	.	CDS	4569497	4569593	.	+	0	ID=PMILG00000008379.1-cds11;Parent=PMILG00000008379.1
contig_161	.	CDS	4569688	4569767	.	+	2	ID=PMILG00000008379.1-cds12;Parent=PMILG00000008379.1
contig_161	.	CDS	4569840	4569996	.	+	0	ID=PMILG00000008379.1-cds13;Parent=PMILG00000008379.1
contig_161	.	CDS	4570138	4570166	.	+	2	ID=PMILG00000008379.1-cds14;Parent=PMILG00000008379.1
contig_161	.	CDS	4570249	4570385	.	+	0	ID=PMILG00000008379.1-cds15;Parent=PMILG00000008379.1
contig_161	.	CDS	4570478	4570573	.	+	1	ID=PMILG00000008379.1-cds16;Parent=PMILG00000008379.1
contig_161	.	CDS	4571890	4572005	.	+	1	ID=PMILG00000008379.1-cds17;Parent=PMILG00000008379.1
contig_161	.	CDS	4572953	4573041	.	+	2	ID=PMILG00000008379.1-cds18;Parent=PMILG00000008379.1
contig_161	.	three_prime_UTR	4573042	4573232	.	+	.	ID=PMILG00000008379.1-three_prime_utr1;Parent=PMILG00000008379.1
contig_161	AUGUSTUS	gene	4573637	4580184	.	-	.	ID=PMILG00000008380;Name=contig_161.g6245.t1
contig_161	AUGUSTUS	mRNA	4573637	4580184	.	-	.	ID=PMILG00000008380.1;Parent=PMILG00000008380;Name=contig_161.g6245.t1
contig_161	AUGUSTUS	exon	4573637	4573752	.	-	.	ID=PMILG00000008380.1-exon1;Parent=PMILG00000008380.1
contig_161	AUGUSTUS	exon	4573932	4573976	.	-	.	ID=PMILG00000008380.1-exon2;Parent=PMILG00000008380.1
contig_161	AUGUSTUS	exon	4574862	4574925	.	-	.	ID=PMILG00000008380.1-exon3;Parent=PMILG00000008380.1
contig_161	AUGUSTUS	exon	4575047	4575246	.	-	.	ID=PMILG00000008380.1-exon4;Parent=PMILG00000008380.1
contig_161	AUGUSTUS	exon	4575340	4575466	.	-	.	ID=PMILG00000008380.1-exon5;Parent=PMILG00000008380.1
contig_161	AUGUSTUS	exon	4575605	4575882	.	-	.	ID=PMILG00000008380.1-exon6;Parent=PMILG00000008380.1
contig_161	AUGUSTUS	exon	4576827	4576988	.	-	.	ID=PMILG00000008380.1-exon7;Parent=PMILG00000008380.1
contig_161	AUGUSTUS	exon	4577084	4577138	.	-	.	ID=PMILG00000008380.1-exon8;Parent=PMILG00000008380.1
contig_161	AUGUSTUS	exon	4577237	4577332	.	-	.	ID=PMILG00000008380.1-exon9;Parent=PMILG00000008380.1
contig_161	AUGUSTUS	exon	4577989	4578117	.	-	.	ID=PMILG00000008380.1-exon10;Parent=PMILG00000008380.1
contig_161	AUGUSTUS	exon	4578202	4578311	.	-	.	ID=PMILG00000008380.1-exon11;Parent=PMILG00000008380.1
contig_161	AUGUSTUS	exon	4578391	4578478	.	-	.	ID=PMILG00000008380.1-exon12;Parent=PMILG00000008380.1
contig_161	AUGUSTUS	exon	4578618	4578778	.	-	.	ID=PMILG00000008380.1-exon13;Parent=PMILG00000008380.1
contig_161	AUGUSTUS	exon	4580058	4580184	.	-	.	ID=PMILG00000008380.1-exon14;Parent=PMILG00000008380.1
contig_161	AUGUSTUS	CDS	4573637	4573752	.	-	2	ID=PMILG00000008380.1-cds1;Parent=PMILG00000008380.1
contig_161	AUGUSTUS	CDS	4573932	4573976	.	-	2	ID=PMILG00000008380.1-cds2;Parent=PMILG00000008380.1
contig_161	AUGUSTUS	CDS	4574862	4574925	.	-	0	ID=PMILG00000008380.1-cds3;Parent=PMILG00000008380.1
contig_161	AUGUSTUS	CDS	4575047	4575246	.	-	2	ID=PMILG00000008380.1-cds4;Parent=PMILG00000008380.1
contig_161	AUGUSTUS	CDS	4575340	4575466	.	-	0	ID=PMILG00000008380.1-cds5;Parent=PMILG00000008380.1
contig_161	AUGUSTUS	CDS	4575605	4575882	.	-	2	ID=PMILG00000008380.1-cds6;Parent=PMILG00000008380.1
contig_161	AUGUSTUS	CDS	4576827	4576988	.	-	2	ID=PMILG00000008380.1-cds7;Parent=PMILG00000008380.1
contig_161	AUGUSTUS	CDS	4577084	4577138	.	-	0	ID=PMILG00000008380.1-cds8;Parent=PMILG00000008380.1
contig_161	AUGUSTUS	CDS	4577237	4577332	.	-	0	ID=PMILG00000008380.1-cds9;Parent=PMILG00000008380.1
contig_161	AUGUSTUS	CDS	4577989	4578117	.	-	0	ID=PMILG00000008380.1-cds10;Parent=PMILG00000008380.1
contig_161	AUGUSTUS	CDS	4578202	4578311	.	-	2	ID=PMILG00000008380.1-cds11;Parent=PMILG00000008380.1
contig_161	AUGUSTUS	CDS	4578391	4578478	.	-	0	ID=PMILG00000008380.1-cds12;Parent=PMILG00000008380.1
contig_161	AUGUSTUS	CDS	4578618	4578778	.	-	2	ID=PMILG00000008380.1-cds13;Parent=PMILG00000008380.1
contig_161	AUGUSTUS	CDS	4580058	4580184	.	-	0	ID=PMILG00000008380.1-cds14;Parent=PMILG00000008380.1
contig_161	.	gene	4581570	4584193	.	-	.	ID=PMILG00000008381;Name=contig_161.g6246.t1
contig_161	.	mRNA	4581570	4584193	.	-	.	ID=PMILG00000008381.1;Parent=PMILG00000008381;Name=contig_161.g6246.t1
contig_161	.	exon	4581570	4582129	.	-	.	ID=PMILG00000008381.1-exon1;Parent=PMILG00000008381.1
contig_161	.	exon	4583246	4583326	.	-	.	ID=PMILG00000008381.1-exon2;Parent=PMILG00000008381.1
contig_161	.	exon	4583417	4583544	.	-	.	ID=PMILG00000008381.1-exon3;Parent=PMILG00000008381.1
contig_161	.	exon	4584049	4584193	.	-	.	ID=PMILG00000008381.1-exon4;Parent=PMILG00000008381.1
contig_161	.	CDS	4581929	4582129	.	-	0	ID=PMILG00000008381.1-cds1;Parent=PMILG00000008381.1
contig_161	.	CDS	4583246	4583326	.	-	0	ID=PMILG00000008381.1-cds2;Parent=PMILG00000008381.1
contig_161	.	CDS	4583417	4583506	.	-	0	ID=PMILG00000008381.1-cds3;Parent=PMILG00000008381.1
contig_161	.	five_prime_UTR	4583507	4583544	.	-	.	ID=PMILG00000008381.1-five_prime_utr1;Parent=PMILG00000008381.1
contig_161	.	five_prime_UTR	4584049	4584193	.	-	.	ID=PMILG00000008381.1-five_prime_utr2;Parent=PMILG00000008381.1
contig_161	.	three_prime_UTR	4581570	4581928	.	-	.	ID=PMILG00000008381.1-three_prime_utr1;Parent=PMILG00000008381.1
contig_161	.	gene	4651220	4671173	.	+	.	ID=PMILG00000008382;Name=contig_161.g6247.t1
contig_161	.	mRNA	4651220	4671173	.	+	.	ID=PMILG00000008382.1;Parent=PMILG00000008382;Name=contig_161.g6247.t1
contig_161	.	exon	4651220	4652702	.	+	.	ID=PMILG00000008382.1-exon1;Parent=PMILG00000008382.1
contig_161	.	exon	4655195	4655251	.	+	.	ID=PMILG00000008382.1-exon2;Parent=PMILG00000008382.1
contig_161	.	exon	4655911	4655988	.	+	.	ID=PMILG00000008382.1-exon3;Parent=PMILG00000008382.1
contig_161	.	exon	4670475	4671173	.	+	.	ID=PMILG00000008382.1-exon4;Parent=PMILG00000008382.1
contig_161	.	CDS	4651901	4652702	.	+	0	ID=PMILG00000008382.1-cds1;Parent=PMILG00000008382.1
contig_161	.	CDS	4655195	4655251	.	+	2	ID=PMILG00000008382.1-cds2;Parent=PMILG00000008382.1
contig_161	.	CDS	4655911	4655988	.	+	2	ID=PMILG00000008382.1-cds3;Parent=PMILG00000008382.1
contig_161	.	CDS	4670475	4671016	.	+	2	ID=PMILG00000008382.1-cds4;Parent=PMILG00000008382.1
contig_161	.	five_prime_UTR	4651220	4651900	.	+	.	ID=PMILG00000008382.1-five_prime_utr1;Parent=PMILG00000008382.1
contig_161	.	three_prime_UTR	4671017	4671173	.	+	.	ID=PMILG00000008382.1-three_prime_utr1;Parent=PMILG00000008382.1
contig_161	.	gene	4702747	4717498	.	+	.	ID=PMILG00000008383;Name=contig_161.g6248.t1
contig_161	.	mRNA	4702747	4717498	.	+	.	ID=PMILG00000008383.1;Parent=PMILG00000008383;Name=contig_161.g6248.t1
contig_161	.	exon	4702747	4703171	.	+	.	ID=PMILG00000008383.1-exon1;Parent=PMILG00000008383.1
contig_161	.	exon	4708214	4708407	.	+	.	ID=PMILG00000008383.1-exon2;Parent=PMILG00000008383.1
contig_161	.	exon	4708521	4708655	.	+	.	ID=PMILG00000008383.1-exon3;Parent=PMILG00000008383.1
contig_161	.	exon	4708987	4709061	.	+	.	ID=PMILG00000008383.1-exon4;Parent=PMILG00000008383.1
contig_161	.	exon	4709159	4709209	.	+	.	ID=PMILG00000008383.1-exon5;Parent=PMILG00000008383.1
contig_161	.	exon	4711556	4711768	.	+	.	ID=PMILG00000008383.1-exon6;Parent=PMILG00000008383.1
contig_161	.	exon	4712403	4712540	.	+	.	ID=PMILG00000008383.1-exon7;Parent=PMILG00000008383.1
contig_161	.	exon	4712641	4712785	.	+	.	ID=PMILG00000008383.1-exon8;Parent=PMILG00000008383.1
contig_161	.	exon	4715147	4717498	.	+	.	ID=PMILG00000008383.1-exon9;Parent=PMILG00000008383.1
contig_161	.	CDS	4702969	4703171	.	+	0	ID=PMILG00000008383.1-cds1;Parent=PMILG00000008383.1
contig_161	.	CDS	4708214	4708407	.	+	1	ID=PMILG00000008383.1-cds2;Parent=PMILG00000008383.1
contig_161	.	CDS	4708521	4708655	.	+	2	ID=PMILG00000008383.1-cds3;Parent=PMILG00000008383.1
contig_161	.	CDS	4708987	4709061	.	+	2	ID=PMILG00000008383.1-cds4;Parent=PMILG00000008383.1
contig_161	.	CDS	4709159	4709209	.	+	2	ID=PMILG00000008383.1-cds5;Parent=PMILG00000008383.1
contig_161	.	CDS	4711556	4711768	.	+	2	ID=PMILG00000008383.1-cds6;Parent=PMILG00000008383.1
contig_161	.	CDS	4712403	4712540	.	+	2	ID=PMILG00000008383.1-cds7;Parent=PMILG00000008383.1
contig_161	.	CDS	4712641	4712785	.	+	2	ID=PMILG00000008383.1-cds8;Parent=PMILG00000008383.1
contig_161	.	CDS	4715147	4715270	.	+	1	ID=PMILG00000008383.1-cds9;Parent=PMILG00000008383.1
contig_161	.	five_prime_UTR	4702747	4702968	.	+	.	ID=PMILG00000008383.1-five_prime_utr1;Parent=PMILG00000008383.1
contig_161	.	three_prime_UTR	4715271	4717498	.	+	.	ID=PMILG00000008383.1-three_prime_utr1;Parent=PMILG00000008383.1
contig_161	.	gene	4717324	4720507	.	-	.	ID=PMILG00000008384;Name=contig_161.g6249.t1
contig_161	.	mRNA	4717324	4720507	.	-	.	ID=PMILG00000008384.1;Parent=PMILG00000008384;Name=contig_161.g6249.t1
contig_161	.	exon	4717324	4718021	.	-	.	ID=PMILG00000008384.1-exon1;Parent=PMILG00000008384.1
contig_161	.	exon	4718366	4718415	.	-	.	ID=PMILG00000008384.1-exon2;Parent=PMILG00000008384.1
contig_161	.	exon	4718582	4718686	.	-	.	ID=PMILG00000008384.1-exon3;Parent=PMILG00000008384.1
contig_161	.	exon	4718849	4718945	.	-	.	ID=PMILG00000008384.1-exon4;Parent=PMILG00000008384.1
contig_161	.	exon	4719096	4719175	.	-	.	ID=PMILG00000008384.1-exon5;Parent=PMILG00000008384.1
contig_161	.	exon	4719259	4719342	.	-	.	ID=PMILG00000008384.1-exon6;Parent=PMILG00000008384.1
contig_161	.	exon	4719454	4719543	.	-	.	ID=PMILG00000008384.1-exon7;Parent=PMILG00000008384.1
contig_161	.	exon	4719643	4719739	.	-	.	ID=PMILG00000008384.1-exon8;Parent=PMILG00000008384.1
contig_161	.	exon	4719835	4720025	.	-	.	ID=PMILG00000008384.1-exon9;Parent=PMILG00000008384.1
contig_161	.	exon	4720345	4720507	.	-	.	ID=PMILG00000008384.1-exon10;Parent=PMILG00000008384.1
contig_161	.	CDS	4717944	4718021	.	-	0	ID=PMILG00000008384.1-cds1;Parent=PMILG00000008384.1
contig_161	.	CDS	4718366	4718415	.	-	2	ID=PMILG00000008384.1-cds2;Parent=PMILG00000008384.1
contig_161	.	CDS	4718582	4718686	.	-	2	ID=PMILG00000008384.1-cds3;Parent=PMILG00000008384.1
contig_161	.	CDS	4718849	4718945	.	-	0	ID=PMILG00000008384.1-cds4;Parent=PMILG00000008384.1
contig_161	.	CDS	4719096	4719175	.	-	2	ID=PMILG00000008384.1-cds5;Parent=PMILG00000008384.1
contig_161	.	CDS	4719259	4719342	.	-	2	ID=PMILG00000008384.1-cds6;Parent=PMILG00000008384.1
contig_161	.	CDS	4719454	4719543	.	-	2	ID=PMILG00000008384.1-cds7;Parent=PMILG00000008384.1
contig_161	.	CDS	4719643	4719739	.	-	0	ID=PMILG00000008384.1-cds8;Parent=PMILG00000008384.1
contig_161	.	CDS	4719835	4720025	.	-	2	ID=PMILG00000008384.1-cds9;Parent=PMILG00000008384.1
contig_161	.	CDS	4720345	4720438	.	-	0	ID=PMILG00000008384.1-cds10;Parent=PMILG00000008384.1
contig_161	.	five_prime_UTR	4720439	4720507	.	-	.	ID=PMILG00000008384.1-five_prime_utr1;Parent=PMILG00000008384.1
contig_161	.	three_prime_UTR	4717324	4717943	.	-	.	ID=PMILG00000008384.1-three_prime_utr1;Parent=PMILG00000008384.1
contig_161	AUGUSTUS	gene	4721092	4736185	.	+	.	ID=PMILG00000008385;Name=contig_161.g6250.t1
contig_161	AUGUSTUS	mRNA	4721092	4736185	.	+	.	ID=PMILG00000008385.1;Parent=PMILG00000008385;Name=contig_161.g6250.t1
contig_161	AUGUSTUS	exon	4721092	4721142	.	+	.	ID=PMILG00000008385.1-exon1;Parent=PMILG00000008385.1
contig_161	AUGUSTUS	exon	4721464	4721586	.	+	.	ID=PMILG00000008385.1-exon2;Parent=PMILG00000008385.1
contig_161	AUGUSTUS	exon	4724478	4724580	.	+	.	ID=PMILG00000008385.1-exon3;Parent=PMILG00000008385.1
contig_161	AUGUSTUS	exon	4725761	4725987	.	+	.	ID=PMILG00000008385.1-exon4;Parent=PMILG00000008385.1
contig_161	AUGUSTUS	exon	4727719	4727785	.	+	.	ID=PMILG00000008385.1-exon5;Parent=PMILG00000008385.1
contig_161	AUGUSTUS	exon	4728775	4728858	.	+	.	ID=PMILG00000008385.1-exon6;Parent=PMILG00000008385.1
contig_161	AUGUSTUS	exon	4728954	4729126	.	+	.	ID=PMILG00000008385.1-exon7;Parent=PMILG00000008385.1
contig_161	AUGUSTUS	exon	4730074	4730346	.	+	.	ID=PMILG00000008385.1-exon8;Parent=PMILG00000008385.1
contig_161	AUGUSTUS	exon	4736039	4736185	.	+	.	ID=PMILG00000008385.1-exon9;Parent=PMILG00000008385.1
contig_161	AUGUSTUS	CDS	4721092	4721142	.	+	0	ID=PMILG00000008385.1-cds1;Parent=PMILG00000008385.1
contig_161	AUGUSTUS	CDS	4721464	4721586	.	+	0	ID=PMILG00000008385.1-cds2;Parent=PMILG00000008385.1
contig_161	AUGUSTUS	CDS	4724478	4724580	.	+	0	ID=PMILG00000008385.1-cds3;Parent=PMILG00000008385.1
contig_161	AUGUSTUS	CDS	4725761	4725987	.	+	2	ID=PMILG00000008385.1-cds4;Parent=PMILG00000008385.1
contig_161	AUGUSTUS	CDS	4727719	4727785	.	+	0	ID=PMILG00000008385.1-cds5;Parent=PMILG00000008385.1
contig_161	AUGUSTUS	CDS	4728775	4728858	.	+	2	ID=PMILG00000008385.1-cds6;Parent=PMILG00000008385.1
contig_161	AUGUSTUS	CDS	4728954	4729126	.	+	2	ID=PMILG00000008385.1-cds7;Parent=PMILG00000008385.1
contig_161	AUGUSTUS	CDS	4730074	4730346	.	+	0	ID=PMILG00000008385.1-cds8;Parent=PMILG00000008385.1
contig_161	AUGUSTUS	CDS	4736039	4736185	.	+	0	ID=PMILG00000008385.1-cds9;Parent=PMILG00000008385.1
contig_161	AUGUSTUS	gene	4795898	4797634	.	+	.	ID=PMILG00000008386;Name=contig_161.g6251.t1
contig_161	AUGUSTUS	mRNA	4795898	4797634	.	+	.	ID=PMILG00000008386.1;Parent=PMILG00000008386;Name=contig_161.g6251.t1
contig_161	AUGUSTUS	exon	4795898	4797634	.	+	.	ID=PMILG00000008386.1-exon1;Parent=PMILG00000008386.1
contig_161	AUGUSTUS	CDS	4795898	4797634	.	+	0	ID=PMILG00000008386.1-cds1;Parent=PMILG00000008386.1
contig_161	AUGUSTUS	gene	4803544	4810913	.	+	.	ID=PMILG00000008387;Name=contig_161.g6252.t1
contig_161	AUGUSTUS	mRNA	4803544	4810913	.	+	.	ID=PMILG00000008387.1;Parent=PMILG00000008387;Name=contig_161.g6252.t1
contig_161	AUGUSTUS	exon	4803544	4803567	.	+	.	ID=PMILG00000008387.1-exon1;Parent=PMILG00000008387.1
contig_161	AUGUSTUS	exon	4805736	4806168	.	+	.	ID=PMILG00000008387.1-exon2;Parent=PMILG00000008387.1
contig_161	AUGUSTUS	exon	4806376	4806460	.	+	.	ID=PMILG00000008387.1-exon3;Parent=PMILG00000008387.1
contig_161	AUGUSTUS	exon	4806645	4806692	.	+	.	ID=PMILG00000008387.1-exon4;Parent=PMILG00000008387.1
contig_161	AUGUSTUS	exon	4807560	4807650	.	+	.	ID=PMILG00000008387.1-exon5;Parent=PMILG00000008387.1
contig_161	AUGUSTUS	exon	4807748	4807882	.	+	.	ID=PMILG00000008387.1-exon6;Parent=PMILG00000008387.1
contig_161	AUGUSTUS	exon	4807977	4808082	.	+	.	ID=PMILG00000008387.1-exon7;Parent=PMILG00000008387.1
contig_161	AUGUSTUS	exon	4808809	4808882	.	+	.	ID=PMILG00000008387.1-exon8;Parent=PMILG00000008387.1
contig_161	AUGUSTUS	exon	4809043	4809203	.	+	.	ID=PMILG00000008387.1-exon9;Parent=PMILG00000008387.1
contig_161	AUGUSTUS	exon	4810412	4810545	.	+	.	ID=PMILG00000008387.1-exon10;Parent=PMILG00000008387.1
contig_161	AUGUSTUS	exon	4810624	4810913	.	+	.	ID=PMILG00000008387.1-exon11;Parent=PMILG00000008387.1
contig_161	AUGUSTUS	CDS	4803544	4803567	.	+	0	ID=PMILG00000008387.1-cds1;Parent=PMILG00000008387.1
contig_161	AUGUSTUS	CDS	4805736	4806168	.	+	0	ID=PMILG00000008387.1-cds2;Parent=PMILG00000008387.1
contig_161	AUGUSTUS	CDS	4806376	4806460	.	+	2	ID=PMILG00000008387.1-cds3;Parent=PMILG00000008387.1
contig_161	AUGUSTUS	CDS	4806645	4806692	.	+	1	ID=PMILG00000008387.1-cds4;Parent=PMILG00000008387.1
contig_161	AUGUSTUS	CDS	4807560	4807650	.	+	1	ID=PMILG00000008387.1-cds5;Parent=PMILG00000008387.1
contig_161	AUGUSTUS	CDS	4807748	4807882	.	+	0	ID=PMILG00000008387.1-cds6;Parent=PMILG00000008387.1
contig_161	AUGUSTUS	CDS	4807977	4808082	.	+	0	ID=PMILG00000008387.1-cds7;Parent=PMILG00000008387.1
contig_161	AUGUSTUS	CDS	4808809	4808882	.	+	2	ID=PMILG00000008387.1-cds8;Parent=PMILG00000008387.1
contig_161	AUGUSTUS	CDS	4809043	4809203	.	+	0	ID=PMILG00000008387.1-cds9;Parent=PMILG00000008387.1
contig_161	AUGUSTUS	CDS	4810412	4810545	.	+	1	ID=PMILG00000008387.1-cds10;Parent=PMILG00000008387.1
contig_161	AUGUSTUS	CDS	4810624	4810913	.	+	2	ID=PMILG00000008387.1-cds11;Parent=PMILG00000008387.1
contig_161	.	gene	4832289	4839798	.	+	.	ID=PMILG00000008388;Name=contig_161.g6253.t1
contig_161	.	mRNA	4832289	4839798	.	+	.	ID=PMILG00000008388.1;Parent=PMILG00000008388;Name=contig_161.g6253.t1
contig_161	.	exon	4832289	4832406	.	+	.	ID=PMILG00000008388.1-exon1;Parent=PMILG00000008388.1
contig_161	.	exon	4833569	4833615	.	+	.	ID=PMILG00000008388.1-exon2;Parent=PMILG00000008388.1
contig_161	.	exon	4833715	4833782	.	+	.	ID=PMILG00000008388.1-exon3;Parent=PMILG00000008388.1
contig_161	.	exon	4833877	4833963	.	+	.	ID=PMILG00000008388.1-exon4;Parent=PMILG00000008388.1
contig_161	.	exon	4834329	4834406	.	+	.	ID=PMILG00000008388.1-exon5;Parent=PMILG00000008388.1
contig_161	.	exon	4834522	4834547	.	+	.	ID=PMILG00000008388.1-exon6;Parent=PMILG00000008388.1
contig_161	.	exon	4834755	4834846	.	+	.	ID=PMILG00000008388.1-exon7;Parent=PMILG00000008388.1
contig_161	.	exon	4835085	4835186	.	+	.	ID=PMILG00000008388.1-exon8;Parent=PMILG00000008388.1
contig_161	.	exon	4836740	4836828	.	+	.	ID=PMILG00000008388.1-exon9;Parent=PMILG00000008388.1
contig_161	.	exon	4836968	4837140	.	+	.	ID=PMILG00000008388.1-exon10;Parent=PMILG00000008388.1
contig_161	.	exon	4839144	4839228	.	+	.	ID=PMILG00000008388.1-exon11;Parent=PMILG00000008388.1
contig_161	.	exon	4839312	4839798	.	+	.	ID=PMILG00000008388.1-exon12;Parent=PMILG00000008388.1
contig_161	.	CDS	4832367	4832406	.	+	0	ID=PMILG00000008388.1-cds1;Parent=PMILG00000008388.1
contig_161	.	CDS	4833569	4833615	.	+	2	ID=PMILG00000008388.1-cds2;Parent=PMILG00000008388.1
contig_161	.	CDS	4833715	4833782	.	+	0	ID=PMILG00000008388.1-cds3;Parent=PMILG00000008388.1
contig_161	.	CDS	4833877	4833963	.	+	1	ID=PMILG00000008388.1-cds4;Parent=PMILG00000008388.1
contig_161	.	CDS	4834329	4834406	.	+	1	ID=PMILG00000008388.1-cds5;Parent=PMILG00000008388.1
contig_161	.	CDS	4834522	4834547	.	+	1	ID=PMILG00000008388.1-cds6;Parent=PMILG00000008388.1
contig_161	.	CDS	4834755	4834846	.	+	2	ID=PMILG00000008388.1-cds7;Parent=PMILG00000008388.1
contig_161	.	CDS	4835085	4835186	.	+	0	ID=PMILG00000008388.1-cds8;Parent=PMILG00000008388.1
contig_161	.	CDS	4836740	4836828	.	+	0	ID=PMILG00000008388.1-cds9;Parent=PMILG00000008388.1
contig_161	.	CDS	4836968	4837140	.	+	1	ID=PMILG00000008388.1-cds10;Parent=PMILG00000008388.1
contig_161	.	CDS	4839144	4839228	.	+	2	ID=PMILG00000008388.1-cds11;Parent=PMILG00000008388.1
contig_161	.	CDS	4839312	4839396	.	+	1	ID=PMILG00000008388.1-cds12;Parent=PMILG00000008388.1
contig_161	.	five_prime_UTR	4832289	4832366	.	+	.	ID=PMILG00000008388.1-five_prime_utr1;Parent=PMILG00000008388.1
contig_161	.	three_prime_UTR	4839397	4839798	.	+	.	ID=PMILG00000008388.1-three_prime_utr1;Parent=PMILG00000008388.1
contig_161	AUGUSTUS	gene	4896437	4911926	.	+	.	ID=PMILG00000008389;Name=contig_161.g6254.t1
contig_161	AUGUSTUS	mRNA	4896437	4911926	.	+	.	ID=PMILG00000008389.1;Parent=PMILG00000008389;Name=contig_161.g6254.t1
contig_161	AUGUSTUS	exon	4896437	4896460	.	+	.	ID=PMILG00000008389.1-exon1;Parent=PMILG00000008389.1
contig_161	AUGUSTUS	exon	4896990	4897090	.	+	.	ID=PMILG00000008389.1-exon2;Parent=PMILG00000008389.1
contig_161	AUGUSTUS	exon	4897242	4897368	.	+	.	ID=PMILG00000008389.1-exon3;Parent=PMILG00000008389.1
contig_161	AUGUSTUS	exon	4899104	4899148	.	+	.	ID=PMILG00000008389.1-exon4;Parent=PMILG00000008389.1
contig_161	AUGUSTUS	exon	4903243	4903305	.	+	.	ID=PMILG00000008389.1-exon5;Parent=PMILG00000008389.1
contig_161	AUGUSTUS	exon	4903529	4903633	.	+	.	ID=PMILG00000008389.1-exon6;Parent=PMILG00000008389.1
contig_161	AUGUSTUS	exon	4907123	4907355	.	+	.	ID=PMILG00000008389.1-exon7;Parent=PMILG00000008389.1
contig_161	AUGUSTUS	exon	4909319	4909481	.	+	.	ID=PMILG00000008389.1-exon8;Parent=PMILG00000008389.1
contig_161	AUGUSTUS	exon	4910747	4910797	.	+	.	ID=PMILG00000008389.1-exon9;Parent=PMILG00000008389.1
contig_161	AUGUSTUS	exon	4910886	4911038	.	+	.	ID=PMILG00000008389.1-exon10;Parent=PMILG00000008389.1
contig_161	AUGUSTUS	exon	4911506	4911638	.	+	.	ID=PMILG00000008389.1-exon11;Parent=PMILG00000008389.1
contig_161	AUGUSTUS	exon	4911742	4911926	.	+	.	ID=PMILG00000008389.1-exon12;Parent=PMILG00000008389.1
contig_161	AUGUSTUS	CDS	4896437	4896460	.	+	0	ID=PMILG00000008389.1-cds1;Parent=PMILG00000008389.1
contig_161	AUGUSTUS	CDS	4896990	4897090	.	+	0	ID=PMILG00000008389.1-cds2;Parent=PMILG00000008389.1
contig_161	AUGUSTUS	CDS	4897242	4897368	.	+	1	ID=PMILG00000008389.1-cds3;Parent=PMILG00000008389.1
contig_161	AUGUSTUS	CDS	4899104	4899148	.	+	0	ID=PMILG00000008389.1-cds4;Parent=PMILG00000008389.1
contig_161	AUGUSTUS	CDS	4903243	4903305	.	+	0	ID=PMILG00000008389.1-cds5;Parent=PMILG00000008389.1
contig_161	AUGUSTUS	CDS	4903529	4903633	.	+	0	ID=PMILG00000008389.1-cds6;Parent=PMILG00000008389.1
contig_161	AUGUSTUS	CDS	4907123	4907355	.	+	0	ID=PMILG00000008389.1-cds7;Parent=PMILG00000008389.1
contig_161	AUGUSTUS	CDS	4909319	4909481	.	+	1	ID=PMILG00000008389.1-cds8;Parent=PMILG00000008389.1
contig_161	AUGUSTUS	CDS	4910747	4910797	.	+	0	ID=PMILG00000008389.1-cds9;Parent=PMILG00000008389.1
contig_161	AUGUSTUS	CDS	4910886	4911038	.	+	0	ID=PMILG00000008389.1-cds10;Parent=PMILG00000008389.1
contig_161	AUGUSTUS	CDS	4911506	4911638	.	+	0	ID=PMILG00000008389.1-cds11;Parent=PMILG00000008389.1
contig_161	AUGUSTUS	CDS	4911742	4911926	.	+	2	ID=PMILG00000008389.1-cds12;Parent=PMILG00000008389.1
contig_161	AUGUSTUS	gene	4912701	4928523	.	+	.	ID=PMILG00000008390;Name=contig_161.g6255.t1
contig_161	AUGUSTUS	mRNA	4912701	4928523	.	+	.	ID=PMILG00000008390.1;Parent=PMILG00000008390;Name=contig_161.g6255.t1
contig_161	AUGUSTUS	exon	4912701	4912713	.	+	.	ID=PMILG00000008390.1-exon1;Parent=PMILG00000008390.1
contig_161	AUGUSTUS	exon	4912968	4913064	.	+	.	ID=PMILG00000008390.1-exon2;Parent=PMILG00000008390.1
contig_161	AUGUSTUS	exon	4913138	4913387	.	+	.	ID=PMILG00000008390.1-exon3;Parent=PMILG00000008390.1
contig_161	AUGUSTUS	exon	4913875	4914122	.	+	.	ID=PMILG00000008390.1-exon4;Parent=PMILG00000008390.1
contig_161	AUGUSTUS	exon	4914239	4914386	.	+	.	ID=PMILG00000008390.1-exon5;Parent=PMILG00000008390.1
contig_161	AUGUSTUS	exon	4914492	4914642	.	+	.	ID=PMILG00000008390.1-exon6;Parent=PMILG00000008390.1
contig_161	AUGUSTUS	exon	4915421	4915497	.	+	.	ID=PMILG00000008390.1-exon7;Parent=PMILG00000008390.1
contig_161	AUGUSTUS	exon	4928440	4928523	.	+	.	ID=PMILG00000008390.1-exon8;Parent=PMILG00000008390.1
contig_161	AUGUSTUS	CDS	4912701	4912713	.	+	0	ID=PMILG00000008390.1-cds1;Parent=PMILG00000008390.1
contig_161	AUGUSTUS	CDS	4912968	4913064	.	+	2	ID=PMILG00000008390.1-cds2;Parent=PMILG00000008390.1
contig_161	AUGUSTUS	CDS	4913138	4913387	.	+	1	ID=PMILG00000008390.1-cds3;Parent=PMILG00000008390.1
contig_161	AUGUSTUS	CDS	4913875	4914122	.	+	0	ID=PMILG00000008390.1-cds4;Parent=PMILG00000008390.1
contig_161	AUGUSTUS	CDS	4914239	4914386	.	+	1	ID=PMILG00000008390.1-cds5;Parent=PMILG00000008390.1
contig_161	AUGUSTUS	CDS	4914492	4914642	.	+	0	ID=PMILG00000008390.1-cds6;Parent=PMILG00000008390.1
contig_161	AUGUSTUS	CDS	4915421	4915497	.	+	2	ID=PMILG00000008390.1-cds7;Parent=PMILG00000008390.1
contig_161	AUGUSTUS	CDS	4928440	4928523	.	+	0	ID=PMILG00000008390.1-cds8;Parent=PMILG00000008390.1
contig_161	AUGUSTUS	gene	5006499	5018216	.	-	.	ID=PMILG00000008391;Name=contig_161.g6256.t1
contig_161	AUGUSTUS	mRNA	5006499	5018216	.	-	.	ID=PMILG00000008391.1;Parent=PMILG00000008391;Name=contig_161.g6256.t1
contig_161	AUGUSTUS	exon	5006499	5006573	.	-	.	ID=PMILG00000008391.1-exon1;Parent=PMILG00000008391.1
contig_161	AUGUSTUS	exon	5008308	5008377	.	-	.	ID=PMILG00000008391.1-exon2;Parent=PMILG00000008391.1
contig_161	AUGUSTUS	exon	5008479	5008567	.	-	.	ID=PMILG00000008391.1-exon3;Parent=PMILG00000008391.1
contig_161	AUGUSTUS	exon	5009711	5009944	.	-	.	ID=PMILG00000008391.1-exon4;Parent=PMILG00000008391.1
contig_161	AUGUSTUS	exon	5010126	5010476	.	-	.	ID=PMILG00000008391.1-exon5;Parent=PMILG00000008391.1
contig_161	AUGUSTUS	exon	5011252	5011455	.	-	.	ID=PMILG00000008391.1-exon6;Parent=PMILG00000008391.1
contig_161	AUGUSTUS	exon	5011606	5011779	.	-	.	ID=PMILG00000008391.1-exon7;Parent=PMILG00000008391.1
contig_161	AUGUSTUS	exon	5011878	5012044	.	-	.	ID=PMILG00000008391.1-exon8;Parent=PMILG00000008391.1
contig_161	AUGUSTUS	exon	5013590	5013743	.	-	.	ID=PMILG00000008391.1-exon9;Parent=PMILG00000008391.1
contig_161	AUGUSTUS	exon	5013845	5013964	.	-	.	ID=PMILG00000008391.1-exon10;Parent=PMILG00000008391.1
contig_161	AUGUSTUS	exon	5014042	5014121	.	-	.	ID=PMILG00000008391.1-exon11;Parent=PMILG00000008391.1
contig_161	AUGUSTUS	exon	5014202	5014304	.	-	.	ID=PMILG00000008391.1-exon12;Parent=PMILG00000008391.1
contig_161	AUGUSTUS	exon	5014411	5014532	.	-	.	ID=PMILG00000008391.1-exon13;Parent=PMILG00000008391.1
contig_161	AUGUSTUS	exon	5014775	5014887	.	-	.	ID=PMILG00000008391.1-exon14;Parent=PMILG00000008391.1
contig_161	AUGUSTUS	exon	5016004	5016048	.	-	.	ID=PMILG00000008391.1-exon15;Parent=PMILG00000008391.1
contig_161	AUGUSTUS	exon	5016257	5016427	.	-	.	ID=PMILG00000008391.1-exon16;Parent=PMILG00000008391.1
contig_161	AUGUSTUS	exon	5016510	5016625	.	-	.	ID=PMILG00000008391.1-exon17;Parent=PMILG00000008391.1
contig_161	AUGUSTUS	exon	5016731	5016867	.	-	.	ID=PMILG00000008391.1-exon18;Parent=PMILG00000008391.1
contig_161	AUGUSTUS	exon	5016985	5017090	.	-	.	ID=PMILG00000008391.1-exon19;Parent=PMILG00000008391.1
contig_161	AUGUSTUS	exon	5017846	5017974	.	-	.	ID=PMILG00000008391.1-exon20;Parent=PMILG00000008391.1
contig_161	AUGUSTUS	exon	5018142	5018216	.	-	.	ID=PMILG00000008391.1-exon21;Parent=PMILG00000008391.1
contig_161	AUGUSTUS	CDS	5006499	5006573	.	-	0	ID=PMILG00000008391.1-cds1;Parent=PMILG00000008391.1
contig_161	AUGUSTUS	CDS	5008308	5008377	.	-	1	ID=PMILG00000008391.1-cds2;Parent=PMILG00000008391.1
contig_161	AUGUSTUS	CDS	5008479	5008567	.	-	0	ID=PMILG00000008391.1-cds3;Parent=PMILG00000008391.1
contig_161	AUGUSTUS	CDS	5009711	5009944	.	-	0	ID=PMILG00000008391.1-cds4;Parent=PMILG00000008391.1
contig_161	AUGUSTUS	CDS	5010126	5010476	.	-	0	ID=PMILG00000008391.1-cds5;Parent=PMILG00000008391.1
contig_161	AUGUSTUS	CDS	5011252	5011455	.	-	0	ID=PMILG00000008391.1-cds6;Parent=PMILG00000008391.1
contig_161	AUGUSTUS	CDS	5011606	5011779	.	-	0	ID=PMILG00000008391.1-cds7;Parent=PMILG00000008391.1
contig_161	AUGUSTUS	CDS	5011878	5012044	.	-	2	ID=PMILG00000008391.1-cds8;Parent=PMILG00000008391.1
contig_161	AUGUSTUS	CDS	5013590	5013743	.	-	0	ID=PMILG00000008391.1-cds9;Parent=PMILG00000008391.1
contig_161	AUGUSTUS	CDS	5013845	5013964	.	-	0	ID=PMILG00000008391.1-cds10;Parent=PMILG00000008391.1
contig_161	AUGUSTUS	CDS	5014042	5014121	.	-	2	ID=PMILG00000008391.1-cds11;Parent=PMILG00000008391.1
contig_161	AUGUSTUS	CDS	5014202	5014304	.	-	0	ID=PMILG00000008391.1-cds12;Parent=PMILG00000008391.1
contig_161	AUGUSTUS	CDS	5014411	5014532	.	-	2	ID=PMILG00000008391.1-cds13;Parent=PMILG00000008391.1
contig_161	AUGUSTUS	CDS	5014775	5014887	.	-	1	ID=PMILG00000008391.1-cds14;Parent=PMILG00000008391.1
contig_161	AUGUSTUS	CDS	5016004	5016048	.	-	1	ID=PMILG00000008391.1-cds15;Parent=PMILG00000008391.1
contig_161	AUGUSTUS	CDS	5016257	5016427	.	-	1	ID=PMILG00000008391.1-cds16;Parent=PMILG00000008391.1
contig_161	AUGUSTUS	CDS	5016510	5016625	.	-	0	ID=PMILG00000008391.1-cds17;Parent=PMILG00000008391.1
contig_161	AUGUSTUS	CDS	5016731	5016867	.	-	2	ID=PMILG00000008391.1-cds18;Parent=PMILG00000008391.1
contig_161	AUGUSTUS	CDS	5016985	5017090	.	-	0	ID=PMILG00000008391.1-cds19;Parent=PMILG00000008391.1
contig_161	AUGUSTUS	CDS	5017846	5017974	.	-	0	ID=PMILG00000008391.1-cds20;Parent=PMILG00000008391.1
contig_161	AUGUSTUS	CDS	5018142	5018216	.	-	0	ID=PMILG00000008391.1-cds21;Parent=PMILG00000008391.1
contig_161	.	gene	5019964	5026946	.	+	.	ID=PMILG00000008392;Name=contig_161.g6257.t1
contig_161	.	mRNA	5019964	5026946	.	+	.	ID=PMILG00000008392.1;Parent=PMILG00000008392;Name=contig_161.g6257.t1
contig_161	.	exon	5019964	5020251	.	+	.	ID=PMILG00000008392.1-exon1;Parent=PMILG00000008392.1
contig_161	.	exon	5020343	5020455	.	+	.	ID=PMILG00000008392.1-exon2;Parent=PMILG00000008392.1
contig_161	.	exon	5021086	5021277	.	+	.	ID=PMILG00000008392.1-exon3;Parent=PMILG00000008392.1
contig_161	.	exon	5021734	5021900	.	+	.	ID=PMILG00000008392.1-exon4;Parent=PMILG00000008392.1
contig_161	.	exon	5022661	5022760	.	+	.	ID=PMILG00000008392.1-exon5;Parent=PMILG00000008392.1
contig_161	.	exon	5022918	5023095	.	+	.	ID=PMILG00000008392.1-exon6;Parent=PMILG00000008392.1
contig_161	.	exon	5023772	5023917	.	+	.	ID=PMILG00000008392.1-exon7;Parent=PMILG00000008392.1
contig_161	.	exon	5026142	5026297	.	+	.	ID=PMILG00000008392.1-exon8;Parent=PMILG00000008392.1
contig_161	.	exon	5026383	5026428	.	+	.	ID=PMILG00000008392.1-exon9;Parent=PMILG00000008392.1
contig_161	.	exon	5026519	5026946	.	+	.	ID=PMILG00000008392.1-exon10;Parent=PMILG00000008392.1
contig_161	.	CDS	5020116	5020251	.	+	0	ID=PMILG00000008392.1-cds1;Parent=PMILG00000008392.1
contig_161	.	CDS	5020343	5020455	.	+	2	ID=PMILG00000008392.1-cds2;Parent=PMILG00000008392.1
contig_161	.	CDS	5021086	5021277	.	+	0	ID=PMILG00000008392.1-cds3;Parent=PMILG00000008392.1
contig_161	.	CDS	5021734	5021900	.	+	0	ID=PMILG00000008392.1-cds4;Parent=PMILG00000008392.1
contig_161	.	CDS	5022661	5022760	.	+	1	ID=PMILG00000008392.1-cds5;Parent=PMILG00000008392.1
contig_161	.	CDS	5022918	5023095	.	+	0	ID=PMILG00000008392.1-cds6;Parent=PMILG00000008392.1
contig_161	.	CDS	5023772	5023917	.	+	2	ID=PMILG00000008392.1-cds7;Parent=PMILG00000008392.1
contig_161	.	CDS	5026142	5026297	.	+	0	ID=PMILG00000008392.1-cds8;Parent=PMILG00000008392.1
contig_161	.	CDS	5026383	5026428	.	+	0	ID=PMILG00000008392.1-cds9;Parent=PMILG00000008392.1
contig_161	.	CDS	5026519	5026778	.	+	2	ID=PMILG00000008392.1-cds10;Parent=PMILG00000008392.1
contig_161	.	five_prime_UTR	5019964	5020115	.	+	.	ID=PMILG00000008392.1-five_prime_utr1;Parent=PMILG00000008392.1
contig_161	.	three_prime_UTR	5026779	5026946	.	+	.	ID=PMILG00000008392.1-three_prime_utr1;Parent=PMILG00000008392.1
contig_161	.	gene	5030422	5035143	.	+	.	ID=PMILG00000008393;Name=contig_161.g6258.t1
contig_161	.	mRNA	5030422	5035143	.	+	.	ID=PMILG00000008393.1;Parent=PMILG00000008393;Name=contig_161.g6258.t1
contig_161	.	exon	5030422	5030462	.	+	.	ID=PMILG00000008393.1-exon1;Parent=PMILG00000008393.1
contig_161	.	exon	5031430	5031904	.	+	.	ID=PMILG00000008393.1-exon2;Parent=PMILG00000008393.1
contig_161	.	exon	5031986	5032127	.	+	.	ID=PMILG00000008393.1-exon3;Parent=PMILG00000008393.1
contig_161	.	exon	5032779	5032885	.	+	.	ID=PMILG00000008393.1-exon4;Parent=PMILG00000008393.1
contig_161	.	exon	5033701	5035143	.	+	.	ID=PMILG00000008393.1-exon5;Parent=PMILG00000008393.1
contig_161	.	CDS	5031443	5031904	.	+	0	ID=PMILG00000008393.1-cds1;Parent=PMILG00000008393.1
contig_161	.	CDS	5031986	5032127	.	+	0	ID=PMILG00000008393.1-cds2;Parent=PMILG00000008393.1
contig_161	.	CDS	5032779	5032885	.	+	2	ID=PMILG00000008393.1-cds3;Parent=PMILG00000008393.1
contig_161	.	CDS	5033701	5034564	.	+	0	ID=PMILG00000008393.1-cds4;Parent=PMILG00000008393.1
contig_161	.	five_prime_UTR	5030422	5030462	.	+	.	ID=PMILG00000008393.1-five_prime_utr1;Parent=PMILG00000008393.1
contig_161	.	five_prime_UTR	5031430	5031442	.	+	.	ID=PMILG00000008393.1-five_prime_utr2;Parent=PMILG00000008393.1
contig_161	.	three_prime_UTR	5034565	5035143	.	+	.	ID=PMILG00000008393.1-three_prime_utr1;Parent=PMILG00000008393.1
contig_161	.	gene	5036459	5044013	.	+	.	ID=PMILG00000008394;Name=contig_161.g6259.t1
contig_161	.	mRNA	5036459	5044013	.	+	.	ID=PMILG00000008394.1;Parent=PMILG00000008394;Name=contig_161.g6259.t1
contig_161	.	exon	5036459	5037085	.	+	.	ID=PMILG00000008394.1-exon1;Parent=PMILG00000008394.1
contig_161	.	exon	5037709	5038047	.	+	.	ID=PMILG00000008394.1-exon2;Parent=PMILG00000008394.1
contig_161	.	exon	5038737	5038895	.	+	.	ID=PMILG00000008394.1-exon3;Parent=PMILG00000008394.1
contig_161	.	exon	5040796	5040894	.	+	.	ID=PMILG00000008394.1-exon4;Parent=PMILG00000008394.1
contig_161	.	exon	5041063	5041185	.	+	.	ID=PMILG00000008394.1-exon5;Parent=PMILG00000008394.1
contig_161	.	exon	5041280	5041333	.	+	.	ID=PMILG00000008394.1-exon6;Parent=PMILG00000008394.1
contig_161	.	exon	5042304	5042503	.	+	.	ID=PMILG00000008394.1-exon7;Parent=PMILG00000008394.1
contig_161	.	exon	5042704	5044013	.	+	.	ID=PMILG00000008394.1-exon8;Parent=PMILG00000008394.1
contig_161	.	CDS	5036861	5037085	.	+	0	ID=PMILG00000008394.1-cds1;Parent=PMILG00000008394.1
contig_161	.	CDS	5037709	5038047	.	+	0	ID=PMILG00000008394.1-cds2;Parent=PMILG00000008394.1
contig_161	.	CDS	5038737	5038895	.	+	0	ID=PMILG00000008394.1-cds3;Parent=PMILG00000008394.1
contig_161	.	CDS	5040796	5040894	.	+	0	ID=PMILG00000008394.1-cds4;Parent=PMILG00000008394.1
contig_161	.	CDS	5041063	5041185	.	+	0	ID=PMILG00000008394.1-cds5;Parent=PMILG00000008394.1
contig_161	.	CDS	5041280	5041333	.	+	0	ID=PMILG00000008394.1-cds6;Parent=PMILG00000008394.1
contig_161	.	CDS	5042304	5042503	.	+	0	ID=PMILG00000008394.1-cds7;Parent=PMILG00000008394.1
contig_161	.	CDS	5042704	5042776	.	+	1	ID=PMILG00000008394.1-cds8;Parent=PMILG00000008394.1
contig_161	.	five_prime_UTR	5036459	5036860	.	+	.	ID=PMILG00000008394.1-five_prime_utr1;Parent=PMILG00000008394.1
contig_161	.	three_prime_UTR	5042777	5044013	.	+	.	ID=PMILG00000008394.1-three_prime_utr1;Parent=PMILG00000008394.1
contig_161	AUGUSTUS	gene	5045097	5045501	.	+	.	ID=PMILG00000008395;Name=contig_161.g6260.t1
contig_161	AUGUSTUS	mRNA	5045097	5045501	.	+	.	ID=PMILG00000008395.1;Parent=PMILG00000008395;Name=contig_161.g6260.t1
contig_161	AUGUSTUS	exon	5045097	5045501	.	+	.	ID=PMILG00000008395.1-exon1;Parent=PMILG00000008395.1
contig_161	AUGUSTUS	CDS	5045097	5045501	.	+	0	ID=PMILG00000008395.1-cds1;Parent=PMILG00000008395.1
contig_161	.	gene	5069982	5081488	.	-	.	ID=PMILG00000008396;Name=contig_161.g6261.t1
contig_161	.	mRNA	5069982	5081488	.	-	.	ID=PMILG00000008396.1;Parent=PMILG00000008396;Name=contig_161.g6261.t1
contig_161	.	exon	5069982	5070258	.	-	.	ID=PMILG00000008396.1-exon1;Parent=PMILG00000008396.1
contig_161	.	exon	5070444	5070643	.	-	.	ID=PMILG00000008396.1-exon2;Parent=PMILG00000008396.1
contig_161	.	exon	5070738	5071580	.	-	.	ID=PMILG00000008396.1-exon3;Parent=PMILG00000008396.1
contig_161	.	exon	5071674	5071797	.	-	.	ID=PMILG00000008396.1-exon4;Parent=PMILG00000008396.1
contig_161	.	exon	5072885	5072979	.	-	.	ID=PMILG00000008396.1-exon5;Parent=PMILG00000008396.1
contig_161	.	exon	5073059	5073177	.	-	.	ID=PMILG00000008396.1-exon6;Parent=PMILG00000008396.1
contig_161	.	exon	5073274	5073456	.	-	.	ID=PMILG00000008396.1-exon7;Parent=PMILG00000008396.1
contig_161	.	exon	5074464	5074638	.	-	.	ID=PMILG00000008396.1-exon8;Parent=PMILG00000008396.1
contig_161	.	exon	5074728	5074875	.	-	.	ID=PMILG00000008396.1-exon9;Parent=PMILG00000008396.1
contig_161	.	exon	5075558	5075758	.	-	.	ID=PMILG00000008396.1-exon10;Parent=PMILG00000008396.1
contig_161	.	exon	5075883	5076046	.	-	.	ID=PMILG00000008396.1-exon11;Parent=PMILG00000008396.1
contig_161	.	exon	5076220	5076317	.	-	.	ID=PMILG00000008396.1-exon12;Parent=PMILG00000008396.1
contig_161	.	exon	5076406	5076601	.	-	.	ID=PMILG00000008396.1-exon13;Parent=PMILG00000008396.1
contig_161	.	exon	5076697	5076866	.	-	.	ID=PMILG00000008396.1-exon14;Parent=PMILG00000008396.1
contig_161	.	exon	5078866	5078948	.	-	.	ID=PMILG00000008396.1-exon15;Parent=PMILG00000008396.1
contig_161	.	exon	5081306	5081488	.	-	.	ID=PMILG00000008396.1-exon16;Parent=PMILG00000008396.1
contig_161	.	CDS	5070058	5070258	.	-	0	ID=PMILG00000008396.1-cds1;Parent=PMILG00000008396.1
contig_161	.	CDS	5070444	5070643	.	-	2	ID=PMILG00000008396.1-cds2;Parent=PMILG00000008396.1
contig_161	.	CDS	5070738	5071580	.	-	2	ID=PMILG00000008396.1-cds3;Parent=PMILG00000008396.1
contig_161	.	CDS	5071674	5071797	.	-	0	ID=PMILG00000008396.1-cds4;Parent=PMILG00000008396.1
contig_161	.	CDS	5072885	5072979	.	-	2	ID=PMILG00000008396.1-cds5;Parent=PMILG00000008396.1
contig_161	.	CDS	5073059	5073177	.	-	1	ID=PMILG00000008396.1-cds6;Parent=PMILG00000008396.1
contig_161	.	CDS	5073274	5073456	.	-	1	ID=PMILG00000008396.1-cds7;Parent=PMILG00000008396.1
contig_161	.	CDS	5074464	5074638	.	-	2	ID=PMILG00000008396.1-cds8;Parent=PMILG00000008396.1
contig_161	.	CDS	5074728	5074875	.	-	0	ID=PMILG00000008396.1-cds9;Parent=PMILG00000008396.1
contig_161	.	CDS	5075558	5075758	.	-	0	ID=PMILG00000008396.1-cds10;Parent=PMILG00000008396.1
contig_161	.	CDS	5075883	5076046	.	-	2	ID=PMILG00000008396.1-cds11;Parent=PMILG00000008396.1
contig_161	.	CDS	5076220	5076317	.	-	1	ID=PMILG00000008396.1-cds12;Parent=PMILG00000008396.1
contig_161	.	CDS	5076406	5076601	.	-	2	ID=PMILG00000008396.1-cds13;Parent=PMILG00000008396.1
contig_161	.	CDS	5076697	5076866	.	-	1	ID=PMILG00000008396.1-cds14;Parent=PMILG00000008396.1
contig_161	.	CDS	5078866	5078942	.	-	0	ID=PMILG00000008396.1-cds15;Parent=PMILG00000008396.1
contig_161	.	five_prime_UTR	5078943	5078948	.	-	.	ID=PMILG00000008396.1-five_prime_utr1;Parent=PMILG00000008396.1
contig_161	.	five_prime_UTR	5081306	5081488	.	-	.	ID=PMILG00000008396.1-five_prime_utr2;Parent=PMILG00000008396.1
contig_161	.	three_prime_UTR	5069982	5070057	.	-	.	ID=PMILG00000008396.1-three_prime_utr1;Parent=PMILG00000008396.1
contig_161	.	gene	5081589	5086649	.	+	.	ID=PMILG00000008397;Name=contig_161.g6262.t1
contig_161	.	mRNA	5081589	5086649	.	+	.	ID=PMILG00000008397.1;Parent=PMILG00000008397;Name=contig_161.g6262.t1
contig_161	.	exon	5081589	5081612	.	+	.	ID=PMILG00000008397.1-exon1;Parent=PMILG00000008397.1
contig_161	.	exon	5081851	5081981	.	+	.	ID=PMILG00000008397.1-exon2;Parent=PMILG00000008397.1
contig_161	.	exon	5082206	5082349	.	+	.	ID=PMILG00000008397.1-exon3;Parent=PMILG00000008397.1
contig_161	.	exon	5083124	5083256	.	+	.	ID=PMILG00000008397.1-exon4;Parent=PMILG00000008397.1
contig_161	.	exon	5083341	5083385	.	+	.	ID=PMILG00000008397.1-exon5;Parent=PMILG00000008397.1
contig_161	.	exon	5083506	5083612	.	+	.	ID=PMILG00000008397.1-exon6;Parent=PMILG00000008397.1
contig_161	.	exon	5083694	5083755	.	+	.	ID=PMILG00000008397.1-exon7;Parent=PMILG00000008397.1
contig_161	.	exon	5083860	5083949	.	+	.	ID=PMILG00000008397.1-exon8;Parent=PMILG00000008397.1
contig_161	.	exon	5084059	5084160	.	+	.	ID=PMILG00000008397.1-exon9;Parent=PMILG00000008397.1
contig_161	.	exon	5084306	5084455	.	+	.	ID=PMILG00000008397.1-exon10;Parent=PMILG00000008397.1
contig_161	.	exon	5085546	5085626	.	+	.	ID=PMILG00000008397.1-exon11;Parent=PMILG00000008397.1
contig_161	.	exon	5085708	5085750	.	+	.	ID=PMILG00000008397.1-exon12;Parent=PMILG00000008397.1
contig_161	.	exon	5085876	5086649	.	+	.	ID=PMILG00000008397.1-exon13;Parent=PMILG00000008397.1
contig_161	.	CDS	5081871	5081981	.	+	0	ID=PMILG00000008397.1-cds1;Parent=PMILG00000008397.1
contig_161	.	CDS	5082206	5082349	.	+	0	ID=PMILG00000008397.1-cds2;Parent=PMILG00000008397.1
contig_161	.	CDS	5083124	5083256	.	+	0	ID=PMILG00000008397.1-cds3;Parent=PMILG00000008397.1
contig_161	.	CDS	5083341	5083385	.	+	2	ID=PMILG00000008397.1-cds4;Parent=PMILG00000008397.1
contig_161	.	CDS	5083506	5083612	.	+	2	ID=PMILG00000008397.1-cds5;Parent=PMILG00000008397.1
contig_161	.	CDS	5083694	5083755	.	+	0	ID=PMILG00000008397.1-cds6;Parent=PMILG00000008397.1
contig_161	.	CDS	5083860	5083949	.	+	1	ID=PMILG00000008397.1-cds7;Parent=PMILG00000008397.1
contig_161	.	CDS	5084059	5084160	.	+	1	ID=PMILG00000008397.1-cds8;Parent=PMILG00000008397.1
contig_161	.	CDS	5084306	5084455	.	+	1	ID=PMILG00000008397.1-cds9;Parent=PMILG00000008397.1
contig_161	.	CDS	5085546	5085626	.	+	1	ID=PMILG00000008397.1-cds10;Parent=PMILG00000008397.1
contig_161	.	CDS	5085708	5085750	.	+	1	ID=PMILG00000008397.1-cds11;Parent=PMILG00000008397.1
contig_161	.	CDS	5085876	5085974	.	+	0	ID=PMILG00000008397.1-cds12;Parent=PMILG00000008397.1
contig_161	.	five_prime_UTR	5081589	5081612	.	+	.	ID=PMILG00000008397.1-five_prime_utr1;Parent=PMILG00000008397.1
contig_161	.	five_prime_UTR	5081851	5081870	.	+	.	ID=PMILG00000008397.1-five_prime_utr2;Parent=PMILG00000008397.1
contig_161	.	three_prime_UTR	5085975	5086649	.	+	.	ID=PMILG00000008397.1-three_prime_utr1;Parent=PMILG00000008397.1
contig_161	.	mRNA	5081589	5086649	.	+	.	ID=PMILG00000008397.2;Parent=PMILG00000008397;Name=contig_161.g6262.t1
contig_161	.	exon	5081589	5081981	.	+	.	ID=PMILG00000008397.2-exon1;Parent=PMILG00000008397.2
contig_161	.	exon	5082206	5082349	.	+	.	ID=PMILG00000008397.2-exon2;Parent=PMILG00000008397.2
contig_161	.	exon	5083124	5083256	.	+	.	ID=PMILG00000008397.2-exon3;Parent=PMILG00000008397.2
contig_161	.	exon	5083341	5083385	.	+	.	ID=PMILG00000008397.2-exon4;Parent=PMILG00000008397.2
contig_161	.	exon	5083506	5083612	.	+	.	ID=PMILG00000008397.2-exon5;Parent=PMILG00000008397.2
contig_161	.	exon	5083694	5083755	.	+	.	ID=PMILG00000008397.2-exon6;Parent=PMILG00000008397.2
contig_161	.	exon	5083860	5083949	.	+	.	ID=PMILG00000008397.2-exon7;Parent=PMILG00000008397.2
contig_161	.	exon	5084059	5084160	.	+	.	ID=PMILG00000008397.2-exon8;Parent=PMILG00000008397.2
contig_161	.	exon	5084306	5084455	.	+	.	ID=PMILG00000008397.2-exon9;Parent=PMILG00000008397.2
contig_161	.	exon	5085546	5085626	.	+	.	ID=PMILG00000008397.2-exon10;Parent=PMILG00000008397.2
contig_161	.	exon	5085708	5085750	.	+	.	ID=PMILG00000008397.2-exon11;Parent=PMILG00000008397.2
contig_161	.	exon	5085876	5086649	.	+	.	ID=PMILG00000008397.2-exon12;Parent=PMILG00000008397.2
contig_161	.	CDS	5081871	5081981	.	+	0	ID=PMILG00000008397.2-cds1;Parent=PMILG00000008397.2
contig_161	.	CDS	5082206	5082349	.	+	0	ID=PMILG00000008397.2-cds2;Parent=PMILG00000008397.2
contig_161	.	CDS	5083124	5083256	.	+	0	ID=PMILG00000008397.2-cds3;Parent=PMILG00000008397.2
contig_161	.	CDS	5083341	5083385	.	+	2	ID=PMILG00000008397.2-cds4;Parent=PMILG00000008397.2
contig_161	.	CDS	5083506	5083612	.	+	2	ID=PMILG00000008397.2-cds5;Parent=PMILG00000008397.2
contig_161	.	CDS	5083694	5083755	.	+	0	ID=PMILG00000008397.2-cds6;Parent=PMILG00000008397.2
contig_161	.	CDS	5083860	5083949	.	+	1	ID=PMILG00000008397.2-cds7;Parent=PMILG00000008397.2
contig_161	.	CDS	5084059	5084160	.	+	1	ID=PMILG00000008397.2-cds8;Parent=PMILG00000008397.2
contig_161	.	CDS	5084306	5084455	.	+	1	ID=PMILG00000008397.2-cds9;Parent=PMILG00000008397.2
contig_161	.	CDS	5085546	5085626	.	+	1	ID=PMILG00000008397.2-cds10;Parent=PMILG00000008397.2
contig_161	.	CDS	5085708	5085750	.	+	1	ID=PMILG00000008397.2-cds11;Parent=PMILG00000008397.2
contig_161	.	CDS	5085876	5085974	.	+	0	ID=PMILG00000008397.2-cds12;Parent=PMILG00000008397.2
contig_161	.	five_prime_UTR	5081589	5081870	.	+	.	ID=PMILG00000008397.2-five_prime_utr1;Parent=PMILG00000008397.2
contig_161	.	three_prime_UTR	5085975	5086649	.	+	.	ID=PMILG00000008397.2-three_prime_utr1;Parent=PMILG00000008397.2
contig_161	.	gene	5086203	5089221	.	-	.	ID=PMILG00000008398;Name=contig_161.g6263.t1
contig_161	.	mRNA	5086203	5089221	.	-	.	ID=PMILG00000008398.1;Parent=PMILG00000008398;Name=contig_161.g6263.t1
contig_161	.	exon	5086203	5086800	.	-	.	ID=PMILG00000008398.1-exon1;Parent=PMILG00000008398.1
contig_161	.	exon	5086897	5086990	.	-	.	ID=PMILG00000008398.1-exon2;Parent=PMILG00000008398.1
contig_161	.	exon	5087718	5087809	.	-	.	ID=PMILG00000008398.1-exon3;Parent=PMILG00000008398.1
contig_161	.	exon	5087894	5088001	.	-	.	ID=PMILG00000008398.1-exon4;Parent=PMILG00000008398.1
contig_161	.	exon	5088101	5088206	.	-	.	ID=PMILG00000008398.1-exon5;Parent=PMILG00000008398.1
contig_161	.	exon	5088716	5088792	.	-	.	ID=PMILG00000008398.1-exon6;Parent=PMILG00000008398.1
contig_161	.	exon	5089045	5089221	.	-	.	ID=PMILG00000008398.1-exon7;Parent=PMILG00000008398.1
contig_161	.	CDS	5086685	5086800	.	-	2	ID=PMILG00000008398.1-cds1;Parent=PMILG00000008398.1
contig_161	.	CDS	5086897	5086990	.	-	0	ID=PMILG00000008398.1-cds2;Parent=PMILG00000008398.1
contig_161	.	CDS	5087718	5087809	.	-	2	ID=PMILG00000008398.1-cds3;Parent=PMILG00000008398.1
contig_161	.	CDS	5087894	5088001	.	-	2	ID=PMILG00000008398.1-cds4;Parent=PMILG00000008398.1
contig_161	.	CDS	5088101	5088206	.	-	0	ID=PMILG00000008398.1-cds5;Parent=PMILG00000008398.1
contig_161	.	CDS	5088716	5088792	.	-	2	ID=PMILG00000008398.1-cds6;Parent=PMILG00000008398.1
contig_161	.	CDS	5089045	5089093	.	-	0	ID=PMILG00000008398.1-cds7;Parent=PMILG00000008398.1
contig_161	.	five_prime_UTR	5089094	5089221	.	-	.	ID=PMILG00000008398.1-five_prime_utr1;Parent=PMILG00000008398.1
contig_161	.	three_prime_UTR	5086203	5086684	.	-	.	ID=PMILG00000008398.1-three_prime_utr1;Parent=PMILG00000008398.1
contig_161	.	gene	5089720	5094935	.	-	.	ID=PMILG00000008399;Name=MERGED: contig_161.g6264.t1
contig_161	.	mRNA	5089720	5094935	.	-	.	ID=PMILG00000008399.1;Parent=PMILG00000008399;Name=MERGED: contig_161.g6264.t1
contig_161	.	exon	5089720	5090127	.	-	.	ID=PMILG00000008399.1-exon1;Parent=PMILG00000008399.1
contig_161	.	exon	5090276	5090362	.	-	.	ID=PMILG00000008399.1-exon2;Parent=PMILG00000008399.1
contig_161	.	exon	5090445	5090600	.	-	.	ID=PMILG00000008399.1-exon3;Parent=PMILG00000008399.1
contig_161	.	exon	5091221	5091325	.	-	.	ID=PMILG00000008399.1-exon4;Parent=PMILG00000008399.1
contig_161	.	exon	5092033	5092107	.	-	.	ID=PMILG00000008399.1-exon5;Parent=PMILG00000008399.1
contig_161	.	exon	5092773	5092964	.	-	.	ID=PMILG00000008399.1-exon6;Parent=PMILG00000008399.1
contig_161	.	exon	5093740	5093824	.	-	.	ID=PMILG00000008399.1-exon7;Parent=PMILG00000008399.1
contig_161	.	exon	5094757	5094935	.	-	.	ID=PMILG00000008399.1-exon8;Parent=PMILG00000008399.1
contig_161	.	CDS	5090068	5090127	.	-	0	ID=PMILG00000008399.1-cds1;Parent=PMILG00000008399.1
contig_161	.	CDS	5090276	5090362	.	-	0	ID=PMILG00000008399.1-cds2;Parent=PMILG00000008399.1
contig_161	.	CDS	5090445	5090600	.	-	0	ID=PMILG00000008399.1-cds3;Parent=PMILG00000008399.1
contig_161	.	CDS	5091221	5091325	.	-	0	ID=PMILG00000008399.1-cds4;Parent=PMILG00000008399.1
contig_161	.	CDS	5092033	5092107	.	-	0	ID=PMILG00000008399.1-cds5;Parent=PMILG00000008399.1
contig_161	.	CDS	5092773	5092964	.	-	0	ID=PMILG00000008399.1-cds6;Parent=PMILG00000008399.1
contig_161	.	CDS	5093740	5093823	.	-	0	ID=PMILG00000008399.1-cds7;Parent=PMILG00000008399.1
contig_161	.	five_prime_UTR	5093824	5093824	.	-	.	ID=PMILG00000008399.1-five_prime_utr1;Parent=PMILG00000008399.1
contig_161	.	five_prime_UTR	5094757	5094935	.	-	.	ID=PMILG00000008399.1-five_prime_utr2;Parent=PMILG00000008399.1
contig_161	.	three_prime_UTR	5089720	5090067	.	-	.	ID=PMILG00000008399.1-three_prime_utr1;Parent=PMILG00000008399.1
contig_161	.	gene	5095085	5107552	.	-	.	ID=PMILG00000008400;Name=contig_161.g6266.t1
contig_161	.	mRNA	5095085	5107552	.	-	.	ID=PMILG00000008400.1;Parent=PMILG00000008400;Name=contig_161.g6266.t1
contig_161	.	exon	5095085	5095315	.	-	.	ID=PMILG00000008400.1-exon1;Parent=PMILG00000008400.1
contig_161	.	exon	5096303	5096379	.	-	.	ID=PMILG00000008400.1-exon2;Parent=PMILG00000008400.1
contig_161	.	exon	5096519	5096626	.	-	.	ID=PMILG00000008400.1-exon3;Parent=PMILG00000008400.1
contig_161	.	exon	5097427	5097541	.	-	.	ID=PMILG00000008400.1-exon4;Parent=PMILG00000008400.1
contig_161	.	exon	5097706	5097787	.	-	.	ID=PMILG00000008400.1-exon5;Parent=PMILG00000008400.1
contig_161	.	exon	5097883	5098009	.	-	.	ID=PMILG00000008400.1-exon6;Parent=PMILG00000008400.1
contig_161	.	exon	5098190	5098310	.	-	.	ID=PMILG00000008400.1-exon7;Parent=PMILG00000008400.1
contig_161	.	exon	5098415	5098494	.	-	.	ID=PMILG00000008400.1-exon8;Parent=PMILG00000008400.1
contig_161	.	exon	5099381	5099435	.	-	.	ID=PMILG00000008400.1-exon9;Parent=PMILG00000008400.1
contig_161	.	exon	5099601	5099672	.	-	.	ID=PMILG00000008400.1-exon10;Parent=PMILG00000008400.1
contig_161	.	exon	5101351	5101538	.	-	.	ID=PMILG00000008400.1-exon11;Parent=PMILG00000008400.1
contig_161	.	exon	5101622	5101717	.	-	.	ID=PMILG00000008400.1-exon12;Parent=PMILG00000008400.1
contig_161	.	exon	5101809	5101899	.	-	.	ID=PMILG00000008400.1-exon13;Parent=PMILG00000008400.1
contig_161	.	exon	5102014	5102160	.	-	.	ID=PMILG00000008400.1-exon14;Parent=PMILG00000008400.1
contig_161	.	exon	5103883	5104030	.	-	.	ID=PMILG00000008400.1-exon15;Parent=PMILG00000008400.1
contig_161	.	exon	5104147	5104258	.	-	.	ID=PMILG00000008400.1-exon16;Parent=PMILG00000008400.1
contig_161	.	exon	5104342	5104598	.	-	.	ID=PMILG00000008400.1-exon17;Parent=PMILG00000008400.1
contig_161	.	exon	5107488	5107552	.	-	.	ID=PMILG00000008400.1-exon18;Parent=PMILG00000008400.1
contig_161	.	CDS	5095231	5095315	.	-	1	ID=PMILG00000008400.1-cds1;Parent=PMILG00000008400.1
contig_161	.	CDS	5096303	5096379	.	-	0	ID=PMILG00000008400.1-cds2;Parent=PMILG00000008400.1
contig_161	.	CDS	5096519	5096626	.	-	0	ID=PMILG00000008400.1-cds3;Parent=PMILG00000008400.1
contig_161	.	CDS	5097427	5097541	.	-	1	ID=PMILG00000008400.1-cds4;Parent=PMILG00000008400.1
contig_161	.	CDS	5097706	5097787	.	-	2	ID=PMILG00000008400.1-cds5;Parent=PMILG00000008400.1
contig_161	.	CDS	5097883	5098009	.	-	0	ID=PMILG00000008400.1-cds6;Parent=PMILG00000008400.1
contig_161	.	CDS	5098190	5098310	.	-	1	ID=PMILG00000008400.1-cds7;Parent=PMILG00000008400.1
contig_161	.	CDS	5098415	5098494	.	-	0	ID=PMILG00000008400.1-cds8;Parent=PMILG00000008400.1
contig_161	.	CDS	5099381	5099435	.	-	1	ID=PMILG00000008400.1-cds9;Parent=PMILG00000008400.1
contig_161	.	CDS	5099601	5099672	.	-	1	ID=PMILG00000008400.1-cds10;Parent=PMILG00000008400.1
contig_161	.	CDS	5101351	5101538	.	-	0	ID=PMILG00000008400.1-cds11;Parent=PMILG00000008400.1
contig_161	.	CDS	5101622	5101717	.	-	0	ID=PMILG00000008400.1-cds12;Parent=PMILG00000008400.1
contig_161	.	CDS	5101809	5101899	.	-	1	ID=PMILG00000008400.1-cds13;Parent=PMILG00000008400.1
contig_161	.	CDS	5102014	5102160	.	-	1	ID=PMILG00000008400.1-cds14;Parent=PMILG00000008400.1
contig_161	.	CDS	5103883	5104030	.	-	2	ID=PMILG00000008400.1-cds15;Parent=PMILG00000008400.1
contig_161	.	CDS	5104147	5104258	.	-	0	ID=PMILG00000008400.1-cds16;Parent=PMILG00000008400.1
contig_161	.	CDS	5104342	5104596	.	-	0	ID=PMILG00000008400.1-cds17;Parent=PMILG00000008400.1
contig_161	.	five_prime_UTR	5104597	5104598	.	-	.	ID=PMILG00000008400.1-five_prime_utr1;Parent=PMILG00000008400.1
contig_161	.	five_prime_UTR	5107488	5107552	.	-	.	ID=PMILG00000008400.1-five_prime_utr2;Parent=PMILG00000008400.1
contig_161	.	three_prime_UTR	5095085	5095230	.	-	.	ID=PMILG00000008400.1-three_prime_utr1;Parent=PMILG00000008400.1
contig_161	.	gene	5107832	5111648	.	+	.	ID=PMILG00000008401;Name=contig_161.g6267.t1
contig_161	.	mRNA	5107832	5111648	.	+	.	ID=PMILG00000008401.1;Parent=PMILG00000008401;Name=contig_161.g6267.t1
contig_161	.	exon	5107832	5107969	.	+	.	ID=PMILG00000008401.1-exon1;Parent=PMILG00000008401.1
contig_161	.	exon	5108534	5109063	.	+	.	ID=PMILG00000008401.1-exon2;Parent=PMILG00000008401.1
contig_161	.	exon	5110310	5110481	.	+	.	ID=PMILG00000008401.1-exon3;Parent=PMILG00000008401.1
contig_161	.	exon	5111142	5111217	.	+	.	ID=PMILG00000008401.1-exon4;Parent=PMILG00000008401.1
contig_161	.	exon	5111310	5111648	.	+	.	ID=PMILG00000008401.1-exon5;Parent=PMILG00000008401.1
contig_161	.	CDS	5108936	5109063	.	+	0	ID=PMILG00000008401.1-cds1;Parent=PMILG00000008401.1
contig_161	.	CDS	5110310	5110481	.	+	1	ID=PMILG00000008401.1-cds2;Parent=PMILG00000008401.1
contig_161	.	CDS	5111142	5111217	.	+	0	ID=PMILG00000008401.1-cds3;Parent=PMILG00000008401.1
contig_161	.	CDS	5111310	5111422	.	+	2	ID=PMILG00000008401.1-cds4;Parent=PMILG00000008401.1
contig_161	.	five_prime_UTR	5107832	5107969	.	+	.	ID=PMILG00000008401.1-five_prime_utr1;Parent=PMILG00000008401.1
contig_161	.	five_prime_UTR	5108534	5108935	.	+	.	ID=PMILG00000008401.1-five_prime_utr2;Parent=PMILG00000008401.1
contig_161	.	three_prime_UTR	5111423	5111648	.	+	.	ID=PMILG00000008401.1-three_prime_utr1;Parent=PMILG00000008401.1
contig_161	.	gene	5114919	5143110	.	-	.	ID=PMILG00000008402;Name=contig_161.g6268.t1
contig_161	.	mRNA	5114919	5143110	.	-	.	ID=PMILG00000008402.1;Parent=PMILG00000008402;Name=contig_161.g6268.t1
contig_161	.	exon	5114919	5116991	.	-	.	ID=PMILG00000008402.1-exon1;Parent=PMILG00000008402.1
contig_161	.	exon	5117994	5118068	.	-	.	ID=PMILG00000008402.1-exon2;Parent=PMILG00000008402.1
contig_161	.	exon	5118254	5118359	.	-	.	ID=PMILG00000008402.1-exon3;Parent=PMILG00000008402.1
contig_161	.	exon	5118818	5118880	.	-	.	ID=PMILG00000008402.1-exon4;Parent=PMILG00000008402.1
contig_161	.	exon	5119275	5119368	.	-	.	ID=PMILG00000008402.1-exon5;Parent=PMILG00000008402.1
contig_161	.	exon	5119544	5119774	.	-	.	ID=PMILG00000008402.1-exon6;Parent=PMILG00000008402.1
contig_161	.	exon	5119852	5119926	.	-	.	ID=PMILG00000008402.1-exon7;Parent=PMILG00000008402.1
contig_161	.	exon	5120057	5120124	.	-	.	ID=PMILG00000008402.1-exon8;Parent=PMILG00000008402.1
contig_161	.	exon	5121144	5121212	.	-	.	ID=PMILG00000008402.1-exon9;Parent=PMILG00000008402.1
contig_161	.	exon	5121330	5121412	.	-	.	ID=PMILG00000008402.1-exon10;Parent=PMILG00000008402.1
contig_161	.	exon	5121511	5121583	.	-	.	ID=PMILG00000008402.1-exon11;Parent=PMILG00000008402.1
contig_161	.	exon	5121911	5122071	.	-	.	ID=PMILG00000008402.1-exon12;Parent=PMILG00000008402.1
contig_161	.	exon	5122151	5122260	.	-	.	ID=PMILG00000008402.1-exon13;Parent=PMILG00000008402.1
contig_161	.	exon	5123015	5123123	.	-	.	ID=PMILG00000008402.1-exon14;Parent=PMILG00000008402.1
contig_161	.	exon	5123407	5123607	.	-	.	ID=PMILG00000008402.1-exon15;Parent=PMILG00000008402.1
contig_161	.	exon	5125139	5125229	.	-	.	ID=PMILG00000008402.1-exon16;Parent=PMILG00000008402.1
contig_161	.	exon	5125326	5125436	.	-	.	ID=PMILG00000008402.1-exon17;Parent=PMILG00000008402.1
contig_161	.	exon	5125534	5125610	.	-	.	ID=PMILG00000008402.1-exon18;Parent=PMILG00000008402.1
contig_161	.	exon	5125695	5125890	.	-	.	ID=PMILG00000008402.1-exon19;Parent=PMILG00000008402.1
contig_161	.	exon	5127853	5127967	.	-	.	ID=PMILG00000008402.1-exon20;Parent=PMILG00000008402.1
contig_161	.	exon	5128125	5128225	.	-	.	ID=PMILG00000008402.1-exon21;Parent=PMILG00000008402.1
contig_161	.	exon	5128381	5128603	.	-	.	ID=PMILG00000008402.1-exon22;Parent=PMILG00000008402.1
contig_161	.	exon	5130081	5130142	.	-	.	ID=PMILG00000008402.1-exon23;Parent=PMILG00000008402.1
contig_161	.	exon	5130639	5130941	.	-	.	ID=PMILG00000008402.1-exon24;Parent=PMILG00000008402.1
contig_161	.	exon	5131078	5131168	.	-	.	ID=PMILG00000008402.1-exon25;Parent=PMILG00000008402.1
contig_161	.	exon	5142560	5143110	.	-	.	ID=PMILG00000008402.1-exon26;Parent=PMILG00000008402.1
contig_161	.	CDS	5116911	5116991	.	-	0	ID=PMILG00000008402.1-cds1;Parent=PMILG00000008402.1
contig_161	.	CDS	5117994	5118068	.	-	0	ID=PMILG00000008402.1-cds2;Parent=PMILG00000008402.1
contig_161	.	CDS	5118254	5118359	.	-	1	ID=PMILG00000008402.1-cds3;Parent=PMILG00000008402.1
contig_161	.	CDS	5118818	5118880	.	-	1	ID=PMILG00000008402.1-cds4;Parent=PMILG00000008402.1
contig_161	.	CDS	5119275	5119368	.	-	2	ID=PMILG00000008402.1-cds5;Parent=PMILG00000008402.1
contig_161	.	CDS	5119544	5119774	.	-	2	ID=PMILG00000008402.1-cds6;Parent=PMILG00000008402.1
contig_161	.	CDS	5119852	5119926	.	-	2	ID=PMILG00000008402.1-cds7;Parent=PMILG00000008402.1
contig_161	.	CDS	5120057	5120124	.	-	1	ID=PMILG00000008402.1-cds8;Parent=PMILG00000008402.1
contig_161	.	CDS	5121144	5121212	.	-	1	ID=PMILG00000008402.1-cds9;Parent=PMILG00000008402.1
contig_161	.	CDS	5121330	5121412	.	-	0	ID=PMILG00000008402.1-cds10;Parent=PMILG00000008402.1
contig_161	.	CDS	5121511	5121583	.	-	1	ID=PMILG00000008402.1-cds11;Parent=PMILG00000008402.1
contig_161	.	CDS	5121911	5122071	.	-	0	ID=PMILG00000008402.1-cds12;Parent=PMILG00000008402.1
contig_161	.	CDS	5122151	5122260	.	-	2	ID=PMILG00000008402.1-cds13;Parent=PMILG00000008402.1
contig_161	.	CDS	5123015	5123123	.	-	0	ID=PMILG00000008402.1-cds14;Parent=PMILG00000008402.1
contig_161	.	CDS	5123407	5123607	.	-	0	ID=PMILG00000008402.1-cds15;Parent=PMILG00000008402.1
contig_161	.	CDS	5125139	5125229	.	-	1	ID=PMILG00000008402.1-cds16;Parent=PMILG00000008402.1
contig_161	.	CDS	5125326	5125436	.	-	1	ID=PMILG00000008402.1-cds17;Parent=PMILG00000008402.1
contig_161	.	CDS	5125534	5125610	.	-	0	ID=PMILG00000008402.1-cds18;Parent=PMILG00000008402.1
contig_161	.	CDS	5125695	5125890	.	-	1	ID=PMILG00000008402.1-cds19;Parent=PMILG00000008402.1
contig_161	.	CDS	5127853	5127967	.	-	2	ID=PMILG00000008402.1-cds20;Parent=PMILG00000008402.1
contig_161	.	CDS	5128125	5128225	.	-	1	ID=PMILG00000008402.1-cds21;Parent=PMILG00000008402.1
contig_161	.	CDS	5128381	5128603	.	-	2	ID=PMILG00000008402.1-cds22;Parent=PMILG00000008402.1
contig_161	.	CDS	5130081	5130142	.	-	1	ID=PMILG00000008402.1-cds23;Parent=PMILG00000008402.1
contig_161	.	CDS	5130639	5130941	.	-	1	ID=PMILG00000008402.1-cds24;Parent=PMILG00000008402.1
contig_161	.	CDS	5131078	5131168	.	-	2	ID=PMILG00000008402.1-cds25;Parent=PMILG00000008402.1
contig_161	.	CDS	5142560	5142605	.	-	0	ID=PMILG00000008402.1-cds26;Parent=PMILG00000008402.1
contig_161	.	five_prime_UTR	5142606	5143110	.	-	.	ID=PMILG00000008402.1-five_prime_utr1;Parent=PMILG00000008402.1
contig_161	.	three_prime_UTR	5114919	5116910	.	-	.	ID=PMILG00000008402.1-three_prime_utr1;Parent=PMILG00000008402.1
contig_161	AUGUSTUS	gene	5157896	5187428	.	+	.	ID=PMILG00000008403;Name=contig_161.g6269.t1
contig_161	AUGUSTUS	mRNA	5157896	5187428	.	+	.	ID=PMILG00000008403.1;Parent=PMILG00000008403;Name=contig_161.g6269.t1
contig_161	AUGUSTUS	exon	5157896	5157898	.	+	.	ID=PMILG00000008403.1-exon1;Parent=PMILG00000008403.1
contig_161	AUGUSTUS	exon	5158273	5158323	.	+	.	ID=PMILG00000008403.1-exon2;Parent=PMILG00000008403.1
contig_161	AUGUSTUS	exon	5158682	5158787	.	+	.	ID=PMILG00000008403.1-exon3;Parent=PMILG00000008403.1
contig_161	AUGUSTUS	exon	5162181	5162203	.	+	.	ID=PMILG00000008403.1-exon4;Parent=PMILG00000008403.1
contig_161	AUGUSTUS	exon	5166191	5166310	.	+	.	ID=PMILG00000008403.1-exon5;Parent=PMILG00000008403.1
contig_161	AUGUSTUS	exon	5169899	5170060	.	+	.	ID=PMILG00000008403.1-exon6;Parent=PMILG00000008403.1
contig_161	AUGUSTUS	exon	5171017	5171166	.	+	.	ID=PMILG00000008403.1-exon7;Parent=PMILG00000008403.1
contig_161	AUGUSTUS	exon	5172882	5172961	.	+	.	ID=PMILG00000008403.1-exon8;Parent=PMILG00000008403.1
contig_161	AUGUSTUS	exon	5173137	5173146	.	+	.	ID=PMILG00000008403.1-exon9;Parent=PMILG00000008403.1
contig_161	AUGUSTUS	exon	5173368	5173476	.	+	.	ID=PMILG00000008403.1-exon10;Parent=PMILG00000008403.1
contig_161	AUGUSTUS	exon	5173556	5173647	.	+	.	ID=PMILG00000008403.1-exon11;Parent=PMILG00000008403.1
contig_161	AUGUSTUS	exon	5173758	5173884	.	+	.	ID=PMILG00000008403.1-exon12;Parent=PMILG00000008403.1
contig_161	AUGUSTUS	exon	5176563	5176651	.	+	.	ID=PMILG00000008403.1-exon13;Parent=PMILG00000008403.1
contig_161	AUGUSTUS	exon	5176750	5176824	.	+	.	ID=PMILG00000008403.1-exon14;Parent=PMILG00000008403.1
contig_161	AUGUSTUS	exon	5178218	5178366	.	+	.	ID=PMILG00000008403.1-exon15;Parent=PMILG00000008403.1
contig_161	AUGUSTUS	exon	5178591	5178759	.	+	.	ID=PMILG00000008403.1-exon16;Parent=PMILG00000008403.1
contig_161	AUGUSTUS	exon	5178840	5178874	.	+	.	ID=PMILG00000008403.1-exon17;Parent=PMILG00000008403.1
contig_161	AUGUSTUS	exon	5178968	5179070	.	+	.	ID=PMILG00000008403.1-exon18;Parent=PMILG00000008403.1
contig_161	AUGUSTUS	exon	5179348	5179506	.	+	.	ID=PMILG00000008403.1-exon19;Parent=PMILG00000008403.1
contig_161	AUGUSTUS	exon	5181079	5181154	.	+	.	ID=PMILG00000008403.1-exon20;Parent=PMILG00000008403.1
contig_161	AUGUSTUS	exon	5181249	5181420	.	+	.	ID=PMILG00000008403.1-exon21;Parent=PMILG00000008403.1
contig_161	AUGUSTUS	exon	5184622	5184754	.	+	.	ID=PMILG00000008403.1-exon22;Parent=PMILG00000008403.1
contig_161	AUGUSTUS	exon	5187351	5187428	.	+	.	ID=PMILG00000008403.1-exon23;Parent=PMILG00000008403.1
contig_161	AUGUSTUS	CDS	5157896	5157898	.	+	0	ID=PMILG00000008403.1-cds1;Parent=PMILG00000008403.1
contig_161	AUGUSTUS	CDS	5158273	5158323	.	+	0	ID=PMILG00000008403.1-cds2;Parent=PMILG00000008403.1
contig_161	AUGUSTUS	CDS	5158682	5158787	.	+	0	ID=PMILG00000008403.1-cds3;Parent=PMILG00000008403.1
contig_161	AUGUSTUS	CDS	5162181	5162203	.	+	2	ID=PMILG00000008403.1-cds4;Parent=PMILG00000008403.1
contig_161	AUGUSTUS	CDS	5166191	5166310	.	+	0	ID=PMILG00000008403.1-cds5;Parent=PMILG00000008403.1
contig_161	AUGUSTUS	CDS	5169899	5170060	.	+	0	ID=PMILG00000008403.1-cds6;Parent=PMILG00000008403.1
contig_161	AUGUSTUS	CDS	5171017	5171166	.	+	0	ID=PMILG00000008403.1-cds7;Parent=PMILG00000008403.1
contig_161	AUGUSTUS	CDS	5172882	5172961	.	+	0	ID=PMILG00000008403.1-cds8;Parent=PMILG00000008403.1
contig_161	AUGUSTUS	CDS	5173137	5173146	.	+	1	ID=PMILG00000008403.1-cds9;Parent=PMILG00000008403.1
contig_161	AUGUSTUS	CDS	5173368	5173476	.	+	0	ID=PMILG00000008403.1-cds10;Parent=PMILG00000008403.1
contig_161	AUGUSTUS	CDS	5173556	5173647	.	+	2	ID=PMILG00000008403.1-cds11;Parent=PMILG00000008403.1
contig_161	AUGUSTUS	CDS	5173758	5173884	.	+	0	ID=PMILG00000008403.1-cds12;Parent=PMILG00000008403.1
contig_161	AUGUSTUS	CDS	5176563	5176651	.	+	2	ID=PMILG00000008403.1-cds13;Parent=PMILG00000008403.1
contig_161	AUGUSTUS	CDS	5176750	5176824	.	+	0	ID=PMILG00000008403.1-cds14;Parent=PMILG00000008403.1
contig_161	AUGUSTUS	CDS	5178218	5178366	.	+	0	ID=PMILG00000008403.1-cds15;Parent=PMILG00000008403.1
contig_161	AUGUSTUS	CDS	5178591	5178759	.	+	1	ID=PMILG00000008403.1-cds16;Parent=PMILG00000008403.1
contig_161	AUGUSTUS	CDS	5178840	5178874	.	+	0	ID=PMILG00000008403.1-cds17;Parent=PMILG00000008403.1
contig_161	AUGUSTUS	CDS	5178968	5179070	.	+	1	ID=PMILG00000008403.1-cds18;Parent=PMILG00000008403.1
contig_161	AUGUSTUS	CDS	5179348	5179506	.	+	0	ID=PMILG00000008403.1-cds19;Parent=PMILG00000008403.1
contig_161	AUGUSTUS	CDS	5181079	5181154	.	+	0	ID=PMILG00000008403.1-cds20;Parent=PMILG00000008403.1
contig_161	AUGUSTUS	CDS	5181249	5181420	.	+	2	ID=PMILG00000008403.1-cds21;Parent=PMILG00000008403.1
contig_161	AUGUSTUS	CDS	5184622	5184754	.	+	1	ID=PMILG00000008403.1-cds22;Parent=PMILG00000008403.1
contig_161	AUGUSTUS	CDS	5187351	5187428	.	+	0	ID=PMILG00000008403.1-cds23;Parent=PMILG00000008403.1
contig_161	.	gene	5188329	5196187	.	-	.	ID=PMILG00000008404;Name=MERGED: contig_161.g6270.t1
contig_161	.	mRNA	5188329	5196187	.	-	.	ID=PMILG00000008404.1;Parent=PMILG00000008404;Name=MERGED: contig_161.g6270.t1
contig_161	.	exon	5188329	5188778	.	-	.	ID=PMILG00000008404.1-exon1;Parent=PMILG00000008404.1
contig_161	.	exon	5188900	5189025	.	-	.	ID=PMILG00000008404.1-exon2;Parent=PMILG00000008404.1
contig_161	.	exon	5189889	5189968	.	-	.	ID=PMILG00000008404.1-exon3;Parent=PMILG00000008404.1
contig_161	.	exon	5190049	5190145	.	-	.	ID=PMILG00000008404.1-exon4;Parent=PMILG00000008404.1
contig_161	.	exon	5190716	5190813	.	-	.	ID=PMILG00000008404.1-exon5;Parent=PMILG00000008404.1
contig_161	.	exon	5191832	5191908	.	-	.	ID=PMILG00000008404.1-exon6;Parent=PMILG00000008404.1
contig_161	.	exon	5191993	5192053	.	-	.	ID=PMILG00000008404.1-exon7;Parent=PMILG00000008404.1
contig_161	.	exon	5193041	5193166	.	-	.	ID=PMILG00000008404.1-exon8;Parent=PMILG00000008404.1
contig_161	.	exon	5193237	5193338	.	-	.	ID=PMILG00000008404.1-exon9;Parent=PMILG00000008404.1
contig_161	.	exon	5193565	5193762	.	-	.	ID=PMILG00000008404.1-exon10;Parent=PMILG00000008404.1
contig_161	.	exon	5194110	5194220	.	-	.	ID=PMILG00000008404.1-exon11;Parent=PMILG00000008404.1
contig_161	.	exon	5195223	5195503	.	-	.	ID=PMILG00000008404.1-exon12;Parent=PMILG00000008404.1
contig_161	.	exon	5196080	5196187	.	-	.	ID=PMILG00000008404.1-exon13;Parent=PMILG00000008404.1
contig_161	.	CDS	5188727	5188778	.	-	1	ID=PMILG00000008404.1-cds1;Parent=PMILG00000008404.1
contig_161	.	CDS	5188900	5189025	.	-	1	ID=PMILG00000008404.1-cds2;Parent=PMILG00000008404.1
contig_161	.	CDS	5189889	5189968	.	-	0	ID=PMILG00000008404.1-cds3;Parent=PMILG00000008404.1
contig_161	.	CDS	5190049	5190145	.	-	1	ID=PMILG00000008404.1-cds4;Parent=PMILG00000008404.1
contig_161	.	CDS	5190716	5190813	.	-	0	ID=PMILG00000008404.1-cds5;Parent=PMILG00000008404.1
contig_161	.	CDS	5191832	5191908	.	-	2	ID=PMILG00000008404.1-cds6;Parent=PMILG00000008404.1
contig_161	.	CDS	5191993	5192053	.	-	0	ID=PMILG00000008404.1-cds7;Parent=PMILG00000008404.1
contig_161	.	CDS	5193041	5193166	.	-	0	ID=PMILG00000008404.1-cds8;Parent=PMILG00000008404.1
contig_161	.	CDS	5193237	5193338	.	-	0	ID=PMILG00000008404.1-cds9;Parent=PMILG00000008404.1
contig_161	.	CDS	5193565	5193762	.	-	0	ID=PMILG00000008404.1-cds10;Parent=PMILG00000008404.1
contig_161	.	CDS	5194110	5194220	.	-	0	ID=PMILG00000008404.1-cds11;Parent=PMILG00000008404.1
contig_161	.	CDS	5195223	5195435	.	-	0	ID=PMILG00000008404.1-cds12;Parent=PMILG00000008404.1
contig_161	.	five_prime_UTR	5195436	5195503	.	-	.	ID=PMILG00000008404.1-five_prime_utr1;Parent=PMILG00000008404.1
contig_161	.	five_prime_UTR	5196080	5196187	.	-	.	ID=PMILG00000008404.1-five_prime_utr2;Parent=PMILG00000008404.1
contig_161	.	three_prime_UTR	5188329	5188726	.	-	.	ID=PMILG00000008404.1-three_prime_utr1;Parent=PMILG00000008404.1
contig_161	AUGUSTUS	gene	5203526	5204719	.	+	.	ID=PMILG00000008405;Name=contig_161.g6273.t1
contig_161	AUGUSTUS	mRNA	5203526	5204719	.	+	.	ID=PMILG00000008405.1;Parent=PMILG00000008405;Name=contig_161.g6273.t1
contig_161	AUGUSTUS	exon	5203526	5204719	.	+	.	ID=PMILG00000008405.1-exon1;Parent=PMILG00000008405.1
contig_161	AUGUSTUS	CDS	5203526	5204719	.	+	0	ID=PMILG00000008405.1-cds1;Parent=PMILG00000008405.1
contig_161	AUGUSTUS	gene	5233624	5258089	.	-	.	ID=PMILG00000008406;Name=contig_161.g6274.t1
contig_161	AUGUSTUS	mRNA	5233624	5258089	.	-	.	ID=PMILG00000008406.1;Parent=PMILG00000008406;Name=contig_161.g6274.t1
contig_161	AUGUSTUS	exon	5233624	5233728	.	-	.	ID=PMILG00000008406.1-exon1;Parent=PMILG00000008406.1
contig_161	AUGUSTUS	exon	5235325	5235524	.	-	.	ID=PMILG00000008406.1-exon2;Parent=PMILG00000008406.1
contig_161	AUGUSTUS	exon	5236492	5236606	.	-	.	ID=PMILG00000008406.1-exon3;Parent=PMILG00000008406.1
contig_161	AUGUSTUS	exon	5236912	5237081	.	-	.	ID=PMILG00000008406.1-exon4;Parent=PMILG00000008406.1
contig_161	AUGUSTUS	exon	5240078	5240345	.	-	.	ID=PMILG00000008406.1-exon5;Parent=PMILG00000008406.1
contig_161	AUGUSTUS	exon	5244638	5244791	.	-	.	ID=PMILG00000008406.1-exon6;Parent=PMILG00000008406.1
contig_161	AUGUSTUS	exon	5256005	5256136	.	-	.	ID=PMILG00000008406.1-exon7;Parent=PMILG00000008406.1
contig_161	AUGUSTUS	exon	5258082	5258089	.	-	.	ID=PMILG00000008406.1-exon8;Parent=PMILG00000008406.1
contig_161	AUGUSTUS	CDS	5233624	5233728	.	-	0	ID=PMILG00000008406.1-cds1;Parent=PMILG00000008406.1
contig_161	AUGUSTUS	CDS	5235325	5235524	.	-	2	ID=PMILG00000008406.1-cds2;Parent=PMILG00000008406.1
contig_161	AUGUSTUS	CDS	5236492	5236606	.	-	0	ID=PMILG00000008406.1-cds3;Parent=PMILG00000008406.1
contig_161	AUGUSTUS	CDS	5236912	5237081	.	-	2	ID=PMILG00000008406.1-cds4;Parent=PMILG00000008406.1
contig_161	AUGUSTUS	CDS	5240078	5240345	.	-	0	ID=PMILG00000008406.1-cds5;Parent=PMILG00000008406.1
contig_161	AUGUSTUS	CDS	5244638	5244791	.	-	1	ID=PMILG00000008406.1-cds6;Parent=PMILG00000008406.1
contig_161	AUGUSTUS	CDS	5256005	5256136	.	-	1	ID=PMILG00000008406.1-cds7;Parent=PMILG00000008406.1
contig_161	AUGUSTUS	CDS	5258082	5258089	.	-	0	ID=PMILG00000008406.1-cds8;Parent=PMILG00000008406.1
contig_161	AUGUSTUS	gene	5260781	5261401	.	-	.	ID=PMILG00000008407;Name=contig_161.g6275.t1
contig_161	AUGUSTUS	mRNA	5260781	5261401	.	-	.	ID=PMILG00000008407.1;Parent=PMILG00000008407;Name=contig_161.g6275.t1
contig_161	AUGUSTUS	exon	5260781	5261401	.	-	.	ID=PMILG00000008407.1-exon1;Parent=PMILG00000008407.1
contig_161	AUGUSTUS	CDS	5260781	5261401	.	-	0	ID=PMILG00000008407.1-cds1;Parent=PMILG00000008407.1
contig_161	AUGUSTUS	gene	5264064	5285224	.	-	.	ID=PMILG00000008408;Name=contig_161.g6276.t1
contig_161	AUGUSTUS	mRNA	5264064	5285224	.	-	.	ID=PMILG00000008408.1;Parent=PMILG00000008408;Name=contig_161.g6276.t1
contig_161	AUGUSTUS	exon	5264064	5264118	.	-	.	ID=PMILG00000008408.1-exon1;Parent=PMILG00000008408.1
contig_161	AUGUSTUS	exon	5266968	5267102	.	-	.	ID=PMILG00000008408.1-exon2;Parent=PMILG00000008408.1
contig_161	AUGUSTUS	exon	5268497	5268576	.	-	.	ID=PMILG00000008408.1-exon3;Parent=PMILG00000008408.1
contig_161	AUGUSTUS	exon	5283613	5283753	.	-	.	ID=PMILG00000008408.1-exon4;Parent=PMILG00000008408.1
contig_161	AUGUSTUS	exon	5285189	5285224	.	-	.	ID=PMILG00000008408.1-exon5;Parent=PMILG00000008408.1
contig_161	AUGUSTUS	CDS	5264064	5264118	.	-	1	ID=PMILG00000008408.1-cds1;Parent=PMILG00000008408.1
contig_161	AUGUSTUS	CDS	5266968	5267102	.	-	1	ID=PMILG00000008408.1-cds2;Parent=PMILG00000008408.1
contig_161	AUGUSTUS	CDS	5268497	5268576	.	-	0	ID=PMILG00000008408.1-cds3;Parent=PMILG00000008408.1
contig_161	AUGUSTUS	CDS	5283613	5283753	.	-	0	ID=PMILG00000008408.1-cds4;Parent=PMILG00000008408.1
contig_161	AUGUSTUS	CDS	5285189	5285224	.	-	0	ID=PMILG00000008408.1-cds5;Parent=PMILG00000008408.1
contig_161	AUGUSTUS	gene	5344525	5346042	.	-	.	ID=PMILG00000008409;Name=contig_161.g6277.t1
contig_161	AUGUSTUS	mRNA	5344525	5346042	.	-	.	ID=PMILG00000008409.1;Parent=PMILG00000008409;Name=contig_161.g6277.t1
contig_161	AUGUSTUS	exon	5344525	5344678	.	-	.	ID=PMILG00000008409.1-exon1;Parent=PMILG00000008409.1
contig_161	AUGUSTUS	exon	5345466	5345541	.	-	.	ID=PMILG00000008409.1-exon2;Parent=PMILG00000008409.1
contig_161	AUGUSTUS	exon	5345633	5345787	.	-	.	ID=PMILG00000008409.1-exon3;Parent=PMILG00000008409.1
contig_161	AUGUSTUS	exon	5345873	5346042	.	-	.	ID=PMILG00000008409.1-exon4;Parent=PMILG00000008409.1
contig_161	AUGUSTUS	CDS	5344525	5344678	.	-	1	ID=PMILG00000008409.1-cds1;Parent=PMILG00000008409.1
contig_161	AUGUSTUS	CDS	5345466	5345541	.	-	2	ID=PMILG00000008409.1-cds2;Parent=PMILG00000008409.1
contig_161	AUGUSTUS	CDS	5345633	5345787	.	-	1	ID=PMILG00000008409.1-cds3;Parent=PMILG00000008409.1
contig_161	AUGUSTUS	CDS	5345873	5346042	.	-	0	ID=PMILG00000008409.1-cds4;Parent=PMILG00000008409.1
contig_161	AUGUSTUS	gene	5346206	5351964	.	-	.	ID=PMILG00000008410;Name=contig_161.g6278.t1
contig_161	AUGUSTUS	mRNA	5346206	5351964	.	-	.	ID=PMILG00000008410.1;Parent=PMILG00000008410;Name=contig_161.g6278.t1
contig_161	AUGUSTUS	exon	5346206	5346310	.	-	.	ID=PMILG00000008410.1-exon1;Parent=PMILG00000008410.1
contig_161	AUGUSTUS	exon	5346971	5347025	.	-	.	ID=PMILG00000008410.1-exon2;Parent=PMILG00000008410.1
contig_161	AUGUSTUS	exon	5347657	5347747	.	-	.	ID=PMILG00000008410.1-exon3;Parent=PMILG00000008410.1
contig_161	AUGUSTUS	exon	5347999	5348054	.	-	.	ID=PMILG00000008410.1-exon4;Parent=PMILG00000008410.1
contig_161	AUGUSTUS	exon	5348690	5348843	.	-	.	ID=PMILG00000008410.1-exon5;Parent=PMILG00000008410.1
contig_161	AUGUSTUS	exon	5351943	5351964	.	-	.	ID=PMILG00000008410.1-exon6;Parent=PMILG00000008410.1
contig_161	AUGUSTUS	CDS	5346206	5346310	.	-	0	ID=PMILG00000008410.1-cds1;Parent=PMILG00000008410.1
contig_161	AUGUSTUS	CDS	5346971	5347025	.	-	1	ID=PMILG00000008410.1-cds2;Parent=PMILG00000008410.1
contig_161	AUGUSTUS	CDS	5347657	5347747	.	-	2	ID=PMILG00000008410.1-cds3;Parent=PMILG00000008410.1
contig_161	AUGUSTUS	CDS	5347999	5348054	.	-	1	ID=PMILG00000008410.1-cds4;Parent=PMILG00000008410.1
contig_161	AUGUSTUS	CDS	5348690	5348843	.	-	2	ID=PMILG00000008410.1-cds5;Parent=PMILG00000008410.1
contig_161	AUGUSTUS	CDS	5351943	5351964	.	-	0	ID=PMILG00000008410.1-cds6;Parent=PMILG00000008410.1
contig_161	AUGUSTUS	gene	5359881	5369612	.	-	.	ID=PMILG00000008411;Name=contig_161.g6279.t1
contig_161	AUGUSTUS	mRNA	5359881	5369612	.	-	.	ID=PMILG00000008411.1;Parent=PMILG00000008411;Name=contig_161.g6279.t1
contig_161	AUGUSTUS	exon	5359881	5360115	.	-	.	ID=PMILG00000008411.1-exon1;Parent=PMILG00000008411.1
contig_161	AUGUSTUS	exon	5362079	5362275	.	-	.	ID=PMILG00000008411.1-exon2;Parent=PMILG00000008411.1
contig_161	AUGUSTUS	exon	5362532	5362639	.	-	.	ID=PMILG00000008411.1-exon3;Parent=PMILG00000008411.1
contig_161	AUGUSTUS	exon	5363969	5364084	.	-	.	ID=PMILG00000008411.1-exon4;Parent=PMILG00000008411.1
contig_161	AUGUSTUS	exon	5364218	5364341	.	-	.	ID=PMILG00000008411.1-exon5;Parent=PMILG00000008411.1
contig_161	AUGUSTUS	exon	5364516	5364666	.	-	.	ID=PMILG00000008411.1-exon6;Parent=PMILG00000008411.1
contig_161	AUGUSTUS	exon	5365233	5365368	.	-	.	ID=PMILG00000008411.1-exon7;Parent=PMILG00000008411.1
contig_161	AUGUSTUS	exon	5365452	5365599	.	-	.	ID=PMILG00000008411.1-exon8;Parent=PMILG00000008411.1
contig_161	AUGUSTUS	exon	5365677	5365850	.	-	.	ID=PMILG00000008411.1-exon9;Parent=PMILG00000008411.1
contig_161	AUGUSTUS	exon	5365955	5366104	.	-	.	ID=PMILG00000008411.1-exon10;Parent=PMILG00000008411.1
contig_161	AUGUSTUS	exon	5367052	5367136	.	-	.	ID=PMILG00000008411.1-exon11;Parent=PMILG00000008411.1
contig_161	AUGUSTUS	exon	5367284	5367335	.	-	.	ID=PMILG00000008411.1-exon12;Parent=PMILG00000008411.1
contig_161	AUGUSTUS	exon	5367459	5367611	.	-	.	ID=PMILG00000008411.1-exon13;Parent=PMILG00000008411.1
contig_161	AUGUSTUS	exon	5367713	5368144	.	-	.	ID=PMILG00000008411.1-exon14;Parent=PMILG00000008411.1
contig_161	AUGUSTUS	exon	5369558	5369612	.	-	.	ID=PMILG00000008411.1-exon15;Parent=PMILG00000008411.1
contig_161	AUGUSTUS	CDS	5359881	5360115	.	-	1	ID=PMILG00000008411.1-cds1;Parent=PMILG00000008411.1
contig_161	AUGUSTUS	CDS	5362079	5362275	.	-	0	ID=PMILG00000008411.1-cds2;Parent=PMILG00000008411.1
contig_161	AUGUSTUS	CDS	5362532	5362639	.	-	0	ID=PMILG00000008411.1-cds3;Parent=PMILG00000008411.1
contig_161	AUGUSTUS	CDS	5363969	5364084	.	-	2	ID=PMILG00000008411.1-cds4;Parent=PMILG00000008411.1
contig_161	AUGUSTUS	CDS	5364218	5364341	.	-	0	ID=PMILG00000008411.1-cds5;Parent=PMILG00000008411.1
contig_161	AUGUSTUS	CDS	5364516	5364666	.	-	1	ID=PMILG00000008411.1-cds6;Parent=PMILG00000008411.1
contig_161	AUGUSTUS	CDS	5365233	5365368	.	-	2	ID=PMILG00000008411.1-cds7;Parent=PMILG00000008411.1
contig_161	AUGUSTUS	CDS	5365452	5365599	.	-	0	ID=PMILG00000008411.1-cds8;Parent=PMILG00000008411.1
contig_161	AUGUSTUS	CDS	5365677	5365850	.	-	0	ID=PMILG00000008411.1-cds9;Parent=PMILG00000008411.1
contig_161	AUGUSTUS	CDS	5365955	5366104	.	-	0	ID=PMILG00000008411.1-cds10;Parent=PMILG00000008411.1
contig_161	AUGUSTUS	CDS	5367052	5367136	.	-	1	ID=PMILG00000008411.1-cds11;Parent=PMILG00000008411.1
contig_161	AUGUSTUS	CDS	5367284	5367335	.	-	2	ID=PMILG00000008411.1-cds12;Parent=PMILG00000008411.1
contig_161	AUGUSTUS	CDS	5367459	5367611	.	-	2	ID=PMILG00000008411.1-cds13;Parent=PMILG00000008411.1
contig_161	AUGUSTUS	CDS	5367713	5368144	.	-	2	ID=PMILG00000008411.1-cds14;Parent=PMILG00000008411.1
contig_161	AUGUSTUS	CDS	5369558	5369612	.	-	0	ID=PMILG00000008411.1-cds15;Parent=PMILG00000008411.1
contig_161	.	gene	5372742	5384697	.	+	.	ID=PMILG00000008412;Name=contig_161.g6280.t1
contig_161	.	mRNA	5372742	5384697	.	+	.	ID=PMILG00000008412.1;Parent=PMILG00000008412;Name=contig_161.g6280.t1
contig_161	.	exon	5372742	5373247	.	+	.	ID=PMILG00000008412.1-exon1;Parent=PMILG00000008412.1
contig_161	.	exon	5375625	5375857	.	+	.	ID=PMILG00000008412.1-exon2;Parent=PMILG00000008412.1
contig_161	.	exon	5377443	5377508	.	+	.	ID=PMILG00000008412.1-exon3;Parent=PMILG00000008412.1
contig_161	.	exon	5378941	5379150	.	+	.	ID=PMILG00000008412.1-exon4;Parent=PMILG00000008412.1
contig_161	.	exon	5379259	5379319	.	+	.	ID=PMILG00000008412.1-exon5;Parent=PMILG00000008412.1
contig_161	.	exon	5380208	5380426	.	+	.	ID=PMILG00000008412.1-exon6;Parent=PMILG00000008412.1
contig_161	.	exon	5381707	5381839	.	+	.	ID=PMILG00000008412.1-exon7;Parent=PMILG00000008412.1
contig_161	.	exon	5382137	5382259	.	+	.	ID=PMILG00000008412.1-exon8;Parent=PMILG00000008412.1
contig_161	.	exon	5383805	5384697	.	+	.	ID=PMILG00000008412.1-exon9;Parent=PMILG00000008412.1
contig_161	.	CDS	5373061	5373247	.	+	0	ID=PMILG00000008412.1-cds1;Parent=PMILG00000008412.1
contig_161	.	CDS	5375625	5375857	.	+	2	ID=PMILG00000008412.1-cds2;Parent=PMILG00000008412.1
contig_161	.	CDS	5377443	5377508	.	+	0	ID=PMILG00000008412.1-cds3;Parent=PMILG00000008412.1
contig_161	.	CDS	5378941	5379150	.	+	0	ID=PMILG00000008412.1-cds4;Parent=PMILG00000008412.1
contig_161	.	CDS	5379259	5379319	.	+	0	ID=PMILG00000008412.1-cds5;Parent=PMILG00000008412.1
contig_161	.	CDS	5380208	5380426	.	+	2	ID=PMILG00000008412.1-cds6;Parent=PMILG00000008412.1
contig_161	.	CDS	5381707	5381839	.	+	2	ID=PMILG00000008412.1-cds7;Parent=PMILG00000008412.1
contig_161	.	CDS	5382137	5382259	.	+	1	ID=PMILG00000008412.1-cds8;Parent=PMILG00000008412.1
contig_161	.	CDS	5383805	5384117	.	+	1	ID=PMILG00000008412.1-cds9;Parent=PMILG00000008412.1
contig_161	.	five_prime_UTR	5372742	5373060	.	+	.	ID=PMILG00000008412.1-five_prime_utr1;Parent=PMILG00000008412.1
contig_161	.	three_prime_UTR	5384118	5384697	.	+	.	ID=PMILG00000008412.1-three_prime_utr1;Parent=PMILG00000008412.1
contig_161	AUGUSTUS	gene	5389667	5409623	.	+	.	ID=PMILG00000008413;Name=contig_161.g6281.t1
contig_161	AUGUSTUS	mRNA	5389667	5409623	.	+	.	ID=PMILG00000008413.1;Parent=PMILG00000008413;Name=contig_161.g6281.t1
contig_161	AUGUSTUS	exon	5389667	5389942	.	+	.	ID=PMILG00000008413.1-exon1;Parent=PMILG00000008413.1
contig_161	AUGUSTUS	exon	5395040	5395170	.	+	.	ID=PMILG00000008413.1-exon2;Parent=PMILG00000008413.1
contig_161	AUGUSTUS	exon	5397732	5397850	.	+	.	ID=PMILG00000008413.1-exon3;Parent=PMILG00000008413.1
contig_161	AUGUSTUS	exon	5399774	5399930	.	+	.	ID=PMILG00000008413.1-exon4;Parent=PMILG00000008413.1
contig_161	AUGUSTUS	exon	5400069	5400213	.	+	.	ID=PMILG00000008413.1-exon5;Parent=PMILG00000008413.1
contig_161	AUGUSTUS	exon	5400311	5400385	.	+	.	ID=PMILG00000008413.1-exon6;Parent=PMILG00000008413.1
contig_161	AUGUSTUS	exon	5400510	5400589	.	+	.	ID=PMILG00000008413.1-exon7;Parent=PMILG00000008413.1
contig_161	AUGUSTUS	exon	5402759	5403015	.	+	.	ID=PMILG00000008413.1-exon8;Parent=PMILG00000008413.1
contig_161	AUGUSTUS	exon	5403165	5403274	.	+	.	ID=PMILG00000008413.1-exon9;Parent=PMILG00000008413.1
contig_161	AUGUSTUS	exon	5403376	5403573	.	+	.	ID=PMILG00000008413.1-exon10;Parent=PMILG00000008413.1
contig_161	AUGUSTUS	exon	5403714	5403796	.	+	.	ID=PMILG00000008413.1-exon11;Parent=PMILG00000008413.1
contig_161	AUGUSTUS	exon	5403898	5403987	.	+	.	ID=PMILG00000008413.1-exon12;Parent=PMILG00000008413.1
contig_161	AUGUSTUS	exon	5404163	5404264	.	+	.	ID=PMILG00000008413.1-exon13;Parent=PMILG00000008413.1
contig_161	AUGUSTUS	exon	5404351	5404452	.	+	.	ID=PMILG00000008413.1-exon14;Parent=PMILG00000008413.1
contig_161	AUGUSTUS	exon	5404648	5404738	.	+	.	ID=PMILG00000008413.1-exon15;Parent=PMILG00000008413.1
contig_161	AUGUSTUS	exon	5404826	5404963	.	+	.	ID=PMILG00000008413.1-exon16;Parent=PMILG00000008413.1
contig_161	AUGUSTUS	exon	5405063	5405165	.	+	.	ID=PMILG00000008413.1-exon17;Parent=PMILG00000008413.1
contig_161	AUGUSTUS	exon	5405267	5405370	.	+	.	ID=PMILG00000008413.1-exon18;Parent=PMILG00000008413.1
contig_161	AUGUSTUS	exon	5405944	5406003	.	+	.	ID=PMILG00000008413.1-exon19;Parent=PMILG00000008413.1
contig_161	AUGUSTUS	exon	5406225	5406247	.	+	.	ID=PMILG00000008413.1-exon20;Parent=PMILG00000008413.1
contig_161	AUGUSTUS	exon	5406364	5406418	.	+	.	ID=PMILG00000008413.1-exon21;Parent=PMILG00000008413.1
contig_161	AUGUSTUS	exon	5406505	5406609	.	+	.	ID=PMILG00000008413.1-exon22;Parent=PMILG00000008413.1
contig_161	AUGUSTUS	exon	5408340	5408390	.	+	.	ID=PMILG00000008413.1-exon23;Parent=PMILG00000008413.1
contig_161	AUGUSTUS	exon	5408595	5408645	.	+	.	ID=PMILG00000008413.1-exon24;Parent=PMILG00000008413.1
contig_161	AUGUSTUS	exon	5409537	5409623	.	+	.	ID=PMILG00000008413.1-exon25;Parent=PMILG00000008413.1
contig_161	AUGUSTUS	CDS	5389667	5389942	.	+	0	ID=PMILG00000008413.1-cds1;Parent=PMILG00000008413.1
contig_161	AUGUSTUS	CDS	5395040	5395170	.	+	0	ID=PMILG00000008413.1-cds2;Parent=PMILG00000008413.1
contig_161	AUGUSTUS	CDS	5397732	5397850	.	+	1	ID=PMILG00000008413.1-cds3;Parent=PMILG00000008413.1
contig_161	AUGUSTUS	CDS	5399774	5399930	.	+	2	ID=PMILG00000008413.1-cds4;Parent=PMILG00000008413.1
contig_161	AUGUSTUS	CDS	5400069	5400213	.	+	1	ID=PMILG00000008413.1-cds5;Parent=PMILG00000008413.1
contig_161	AUGUSTUS	CDS	5400311	5400385	.	+	0	ID=PMILG00000008413.1-cds6;Parent=PMILG00000008413.1
contig_161	AUGUSTUS	CDS	5400510	5400589	.	+	0	ID=PMILG00000008413.1-cds7;Parent=PMILG00000008413.1
contig_161	AUGUSTUS	CDS	5402759	5403015	.	+	1	ID=PMILG00000008413.1-cds8;Parent=PMILG00000008413.1
contig_161	AUGUSTUS	CDS	5403165	5403274	.	+	2	ID=PMILG00000008413.1-cds9;Parent=PMILG00000008413.1
contig_161	AUGUSTUS	CDS	5403376	5403573	.	+	0	ID=PMILG00000008413.1-cds10;Parent=PMILG00000008413.1
contig_161	AUGUSTUS	CDS	5403714	5403796	.	+	0	ID=PMILG00000008413.1-cds11;Parent=PMILG00000008413.1
contig_161	AUGUSTUS	CDS	5403898	5403987	.	+	1	ID=PMILG00000008413.1-cds12;Parent=PMILG00000008413.1
contig_161	AUGUSTUS	CDS	5404163	5404264	.	+	1	ID=PMILG00000008413.1-cds13;Parent=PMILG00000008413.1
contig_161	AUGUSTUS	CDS	5404351	5404452	.	+	1	ID=PMILG00000008413.1-cds14;Parent=PMILG00000008413.1
contig_161	AUGUSTUS	CDS	5404648	5404738	.	+	1	ID=PMILG00000008413.1-cds15;Parent=PMILG00000008413.1
contig_161	AUGUSTUS	CDS	5404826	5404963	.	+	0	ID=PMILG00000008413.1-cds16;Parent=PMILG00000008413.1
contig_161	AUGUSTUS	CDS	5405063	5405165	.	+	0	ID=PMILG00000008413.1-cds17;Parent=PMILG00000008413.1
contig_161	AUGUSTUS	CDS	5405267	5405370	.	+	2	ID=PMILG00000008413.1-cds18;Parent=PMILG00000008413.1
contig_161	AUGUSTUS	CDS	5405944	5406003	.	+	0	ID=PMILG00000008413.1-cds19;Parent=PMILG00000008413.1
contig_161	AUGUSTUS	CDS	5406225	5406247	.	+	0	ID=PMILG00000008413.1-cds20;Parent=PMILG00000008413.1
contig_161	AUGUSTUS	CDS	5406364	5406418	.	+	1	ID=PMILG00000008413.1-cds21;Parent=PMILG00000008413.1
contig_161	AUGUSTUS	CDS	5406505	5406609	.	+	0	ID=PMILG00000008413.1-cds22;Parent=PMILG00000008413.1
contig_161	AUGUSTUS	CDS	5408340	5408390	.	+	0	ID=PMILG00000008413.1-cds23;Parent=PMILG00000008413.1
contig_161	AUGUSTUS	CDS	5408595	5408645	.	+	0	ID=PMILG00000008413.1-cds24;Parent=PMILG00000008413.1
contig_161	AUGUSTUS	CDS	5409537	5409623	.	+	0	ID=PMILG00000008413.1-cds25;Parent=PMILG00000008413.1
contig_161	.	gene	5414713	5423009	.	+	.	ID=PMILG00000008414;Name=contig_161.g6282.t1
contig_161	.	mRNA	5414713	5423009	.	+	.	ID=PMILG00000008414.1;Parent=PMILG00000008414;Name=contig_161.g6282.t1
contig_161	.	exon	5414713	5414920	.	+	.	ID=PMILG00000008414.1-exon1;Parent=PMILG00000008414.1
contig_161	.	exon	5416522	5416834	.	+	.	ID=PMILG00000008414.1-exon2;Parent=PMILG00000008414.1
contig_161	.	exon	5416909	5417119	.	+	.	ID=PMILG00000008414.1-exon3;Parent=PMILG00000008414.1
contig_161	.	exon	5417199	5417634	.	+	.	ID=PMILG00000008414.1-exon4;Parent=PMILG00000008414.1
contig_161	.	exon	5417727	5417846	.	+	.	ID=PMILG00000008414.1-exon5;Parent=PMILG00000008414.1
contig_161	.	exon	5419138	5419269	.	+	.	ID=PMILG00000008414.1-exon6;Parent=PMILG00000008414.1
contig_161	.	exon	5419345	5419456	.	+	.	ID=PMILG00000008414.1-exon7;Parent=PMILG00000008414.1
contig_161	.	exon	5420092	5420164	.	+	.	ID=PMILG00000008414.1-exon8;Parent=PMILG00000008414.1
contig_161	.	exon	5420245	5420381	.	+	.	ID=PMILG00000008414.1-exon9;Parent=PMILG00000008414.1
contig_161	.	exon	5420467	5420600	.	+	.	ID=PMILG00000008414.1-exon10;Parent=PMILG00000008414.1
contig_161	.	exon	5421811	5421906	.	+	.	ID=PMILG00000008414.1-exon11;Parent=PMILG00000008414.1
contig_161	.	exon	5421995	5422092	.	+	.	ID=PMILG00000008414.1-exon12;Parent=PMILG00000008414.1
contig_161	.	exon	5422171	5422394	.	+	.	ID=PMILG00000008414.1-exon13;Parent=PMILG00000008414.1
contig_161	.	exon	5422708	5423009	.	+	.	ID=PMILG00000008414.1-exon14;Parent=PMILG00000008414.1
contig_161	.	CDS	5416591	5416834	.	+	0	ID=PMILG00000008414.1-cds1;Parent=PMILG00000008414.1
contig_161	.	CDS	5416909	5417119	.	+	2	ID=PMILG00000008414.1-cds2;Parent=PMILG00000008414.1
contig_161	.	CDS	5417199	5417634	.	+	1	ID=PMILG00000008414.1-cds3;Parent=PMILG00000008414.1
contig_161	.	CDS	5417727	5417846	.	+	0	ID=PMILG00000008414.1-cds4;Parent=PMILG00000008414.1
contig_161	.	CDS	5419138	5419269	.	+	0	ID=PMILG00000008414.1-cds5;Parent=PMILG00000008414.1
contig_161	.	CDS	5419345	5419456	.	+	0	ID=PMILG00000008414.1-cds6;Parent=PMILG00000008414.1
contig_161	.	CDS	5420092	5420164	.	+	2	ID=PMILG00000008414.1-cds7;Parent=PMILG00000008414.1
contig_161	.	CDS	5420245	5420381	.	+	1	ID=PMILG00000008414.1-cds8;Parent=PMILG00000008414.1
contig_161	.	CDS	5420467	5420600	.	+	2	ID=PMILG00000008414.1-cds9;Parent=PMILG00000008414.1
contig_161	.	CDS	5421811	5421906	.	+	0	ID=PMILG00000008414.1-cds10;Parent=PMILG00000008414.1
contig_161	.	CDS	5421995	5422092	.	+	0	ID=PMILG00000008414.1-cds11;Parent=PMILG00000008414.1
contig_161	.	CDS	5422171	5422394	.	+	1	ID=PMILG00000008414.1-cds12;Parent=PMILG00000008414.1
contig_161	.	CDS	5422708	5422784	.	+	2	ID=PMILG00000008414.1-cds13;Parent=PMILG00000008414.1
contig_161	.	five_prime_UTR	5414713	5414920	.	+	.	ID=PMILG00000008414.1-five_prime_utr1;Parent=PMILG00000008414.1
contig_161	.	five_prime_UTR	5416522	5416590	.	+	.	ID=PMILG00000008414.1-five_prime_utr2;Parent=PMILG00000008414.1
contig_161	.	three_prime_UTR	5422785	5423009	.	+	.	ID=PMILG00000008414.1-three_prime_utr1;Parent=PMILG00000008414.1
contig_161	AUGUSTUS	gene	5426115	5428656	.	+	.	ID=PMILG00000008415;Name=contig_161.g6283.t1
contig_161	AUGUSTUS	mRNA	5426115	5428656	.	+	.	ID=PMILG00000008415.1;Parent=PMILG00000008415;Name=contig_161.g6283.t1
contig_161	AUGUSTUS	exon	5426115	5426126	.	+	.	ID=PMILG00000008415.1-exon1;Parent=PMILG00000008415.1
contig_161	AUGUSTUS	exon	5426211	5426359	.	+	.	ID=PMILG00000008415.1-exon2;Parent=PMILG00000008415.1
contig_161	AUGUSTUS	exon	5426496	5426606	.	+	.	ID=PMILG00000008415.1-exon3;Parent=PMILG00000008415.1
contig_161	AUGUSTUS	exon	5426699	5427309	.	+	.	ID=PMILG00000008415.1-exon4;Parent=PMILG00000008415.1
contig_161	AUGUSTUS	exon	5427430	5427472	.	+	.	ID=PMILG00000008415.1-exon5;Parent=PMILG00000008415.1
contig_161	AUGUSTUS	exon	5427662	5427731	.	+	.	ID=PMILG00000008415.1-exon6;Parent=PMILG00000008415.1
contig_161	AUGUSTUS	exon	5427842	5428031	.	+	.	ID=PMILG00000008415.1-exon7;Parent=PMILG00000008415.1
contig_161	AUGUSTUS	exon	5428111	5428147	.	+	.	ID=PMILG00000008415.1-exon8;Parent=PMILG00000008415.1
contig_161	AUGUSTUS	exon	5428283	5428370	.	+	.	ID=PMILG00000008415.1-exon9;Parent=PMILG00000008415.1
contig_161	AUGUSTUS	exon	5428495	5428656	.	+	.	ID=PMILG00000008415.1-exon10;Parent=PMILG00000008415.1
contig_161	AUGUSTUS	CDS	5426115	5426126	.	+	0	ID=PMILG00000008415.1-cds1;Parent=PMILG00000008415.1
contig_161	AUGUSTUS	CDS	5426211	5426359	.	+	0	ID=PMILG00000008415.1-cds2;Parent=PMILG00000008415.1
contig_161	AUGUSTUS	CDS	5426496	5426606	.	+	1	ID=PMILG00000008415.1-cds3;Parent=PMILG00000008415.1
contig_161	AUGUSTUS	CDS	5426699	5427309	.	+	1	ID=PMILG00000008415.1-cds4;Parent=PMILG00000008415.1
contig_161	AUGUSTUS	CDS	5427430	5427472	.	+	2	ID=PMILG00000008415.1-cds5;Parent=PMILG00000008415.1
contig_161	AUGUSTUS	CDS	5427662	5427731	.	+	1	ID=PMILG00000008415.1-cds6;Parent=PMILG00000008415.1
contig_161	AUGUSTUS	CDS	5427842	5428031	.	+	0	ID=PMILG00000008415.1-cds7;Parent=PMILG00000008415.1
contig_161	AUGUSTUS	CDS	5428111	5428147	.	+	2	ID=PMILG00000008415.1-cds8;Parent=PMILG00000008415.1
contig_161	AUGUSTUS	CDS	5428283	5428370	.	+	1	ID=PMILG00000008415.1-cds9;Parent=PMILG00000008415.1
contig_161	AUGUSTUS	CDS	5428495	5428656	.	+	0	ID=PMILG00000008415.1-cds10;Parent=PMILG00000008415.1
contig_161	AUGUSTUS	gene	5430299	5441053	.	+	.	ID=PMILG00000008416;Name=contig_161.g6284.t1
contig_161	AUGUSTUS	mRNA	5430299	5441053	.	+	.	ID=PMILG00000008416.1;Parent=PMILG00000008416;Name=contig_161.g6284.t1
contig_161	AUGUSTUS	exon	5430299	5430309	.	+	.	ID=PMILG00000008416.1-exon1;Parent=PMILG00000008416.1
contig_161	AUGUSTUS	exon	5432345	5432477	.	+	.	ID=PMILG00000008416.1-exon2;Parent=PMILG00000008416.1
contig_161	AUGUSTUS	exon	5432543	5432653	.	+	.	ID=PMILG00000008416.1-exon3;Parent=PMILG00000008416.1
contig_161	AUGUSTUS	exon	5433999	5434153	.	+	.	ID=PMILG00000008416.1-exon4;Parent=PMILG00000008416.1
contig_161	AUGUSTUS	exon	5434337	5434451	.	+	.	ID=PMILG00000008416.1-exon5;Parent=PMILG00000008416.1
contig_161	AUGUSTUS	exon	5435227	5435307	.	+	.	ID=PMILG00000008416.1-exon6;Parent=PMILG00000008416.1
contig_161	AUGUSTUS	exon	5439980	5440132	.	+	.	ID=PMILG00000008416.1-exon7;Parent=PMILG00000008416.1
contig_161	AUGUSTUS	exon	5440259	5440405	.	+	.	ID=PMILG00000008416.1-exon8;Parent=PMILG00000008416.1
contig_161	AUGUSTUS	exon	5440632	5440757	.	+	.	ID=PMILG00000008416.1-exon9;Parent=PMILG00000008416.1
contig_161	AUGUSTUS	exon	5440895	5441053	.	+	.	ID=PMILG00000008416.1-exon10;Parent=PMILG00000008416.1
contig_161	AUGUSTUS	CDS	5430299	5430309	.	+	0	ID=PMILG00000008416.1-cds1;Parent=PMILG00000008416.1
contig_161	AUGUSTUS	CDS	5432345	5432477	.	+	1	ID=PMILG00000008416.1-cds2;Parent=PMILG00000008416.1
contig_161	AUGUSTUS	CDS	5432543	5432653	.	+	0	ID=PMILG00000008416.1-cds3;Parent=PMILG00000008416.1
contig_161	AUGUSTUS	CDS	5433999	5434153	.	+	0	ID=PMILG00000008416.1-cds4;Parent=PMILG00000008416.1
contig_161	AUGUSTUS	CDS	5434337	5434451	.	+	1	ID=PMILG00000008416.1-cds5;Parent=PMILG00000008416.1
contig_161	AUGUSTUS	CDS	5435227	5435307	.	+	0	ID=PMILG00000008416.1-cds6;Parent=PMILG00000008416.1
contig_161	AUGUSTUS	CDS	5439980	5440132	.	+	0	ID=PMILG00000008416.1-cds7;Parent=PMILG00000008416.1
contig_161	AUGUSTUS	CDS	5440259	5440405	.	+	0	ID=PMILG00000008416.1-cds8;Parent=PMILG00000008416.1
contig_161	AUGUSTUS	CDS	5440632	5440757	.	+	0	ID=PMILG00000008416.1-cds9;Parent=PMILG00000008416.1
contig_161	AUGUSTUS	CDS	5440895	5441053	.	+	0	ID=PMILG00000008416.1-cds10;Parent=PMILG00000008416.1
contig_161	AUGUSTUS	gene	5442796	5447158	.	-	.	ID=PMILG00000008417;Name=contig_161.g6285.t1
contig_161	AUGUSTUS	mRNA	5442796	5447158	.	-	.	ID=PMILG00000008417.1;Parent=PMILG00000008417;Name=contig_161.g6285.t1
contig_161	AUGUSTUS	exon	5442796	5443873	.	-	.	ID=PMILG00000008417.1-exon1;Parent=PMILG00000008417.1
contig_161	AUGUSTUS	exon	5443963	5444114	.	-	.	ID=PMILG00000008417.1-exon2;Parent=PMILG00000008417.1
contig_161	AUGUSTUS	exon	5444204	5444284	.	-	.	ID=PMILG00000008417.1-exon3;Parent=PMILG00000008417.1
contig_161	AUGUSTUS	exon	5444376	5444528	.	-	.	ID=PMILG00000008417.1-exon4;Parent=PMILG00000008417.1
contig_161	AUGUSTUS	exon	5444680	5444757	.	-	.	ID=PMILG00000008417.1-exon5;Parent=PMILG00000008417.1
contig_161	AUGUSTUS	exon	5444871	5445025	.	-	.	ID=PMILG00000008417.1-exon6;Parent=PMILG00000008417.1
contig_161	AUGUSTUS	exon	5445215	5445448	.	-	.	ID=PMILG00000008417.1-exon7;Parent=PMILG00000008417.1
contig_161	AUGUSTUS	exon	5445544	5445638	.	-	.	ID=PMILG00000008417.1-exon8;Parent=PMILG00000008417.1
contig_161	AUGUSTUS	exon	5447007	5447158	.	-	.	ID=PMILG00000008417.1-exon9;Parent=PMILG00000008417.1
contig_161	AUGUSTUS	CDS	5442796	5443873	.	-	1	ID=PMILG00000008417.1-cds1;Parent=PMILG00000008417.1
contig_161	AUGUSTUS	CDS	5443963	5444114	.	-	0	ID=PMILG00000008417.1-cds2;Parent=PMILG00000008417.1
contig_161	AUGUSTUS	CDS	5444204	5444284	.	-	0	ID=PMILG00000008417.1-cds3;Parent=PMILG00000008417.1
contig_161	AUGUSTUS	CDS	5444376	5444528	.	-	0	ID=PMILG00000008417.1-cds4;Parent=PMILG00000008417.1
contig_161	AUGUSTUS	CDS	5444680	5444757	.	-	0	ID=PMILG00000008417.1-cds5;Parent=PMILG00000008417.1
contig_161	AUGUSTUS	CDS	5444871	5445025	.	-	2	ID=PMILG00000008417.1-cds6;Parent=PMILG00000008417.1
contig_161	AUGUSTUS	CDS	5445215	5445448	.	-	2	ID=PMILG00000008417.1-cds7;Parent=PMILG00000008417.1
contig_161	AUGUSTUS	CDS	5445544	5445638	.	-	1	ID=PMILG00000008417.1-cds8;Parent=PMILG00000008417.1
contig_161	AUGUSTUS	CDS	5447007	5447158	.	-	0	ID=PMILG00000008417.1-cds9;Parent=PMILG00000008417.1
contig_161	.	gene	5448126	5462212	.	+	.	ID=PMILG00000008418;Name=MERGED: contig_161.g6286.t1
contig_161	.	mRNA	5448126	5462212	.	+	.	ID=PMILG00000008418.1;Parent=PMILG00000008418;Name=MERGED: contig_161.g6286.t1
contig_161	.	exon	5448126	5448220	.	+	.	ID=PMILG00000008418.1-exon1;Parent=PMILG00000008418.1
contig_161	.	exon	5448567	5448844	.	+	.	ID=PMILG00000008418.1-exon2;Parent=PMILG00000008418.1
contig_161	.	exon	5452830	5453013	.	+	.	ID=PMILG00000008418.1-exon3;Parent=PMILG00000008418.1
contig_161	.	exon	5453151	5453246	.	+	.	ID=PMILG00000008418.1-exon4;Parent=PMILG00000008418.1
contig_161	.	exon	5455865	5455942	.	+	.	ID=PMILG00000008418.1-exon5;Parent=PMILG00000008418.1
contig_161	.	exon	5456097	5456333	.	+	.	ID=PMILG00000008418.1-exon6;Parent=PMILG00000008418.1
contig_161	.	exon	5456779	5456907	.	+	.	ID=PMILG00000008418.1-exon7;Parent=PMILG00000008418.1
contig_161	.	exon	5457959	5458071	.	+	.	ID=PMILG00000008418.1-exon8;Parent=PMILG00000008418.1
contig_161	.	exon	5458310	5458333	.	+	.	ID=PMILG00000008418.1-exon9;Parent=PMILG00000008418.1
contig_161	.	exon	5460682	5460781	.	+	.	ID=PMILG00000008418.1-exon10;Parent=PMILG00000008418.1
contig_161	.	exon	5460881	5460947	.	+	.	ID=PMILG00000008418.1-exon11;Parent=PMILG00000008418.1
contig_161	.	exon	5461086	5462212	.	+	.	ID=PMILG00000008418.1-exon12;Parent=PMILG00000008418.1
contig_161	.	CDS	5448627	5448844	.	+	0	ID=PMILG00000008418.1-cds1;Parent=PMILG00000008418.1
contig_161	.	CDS	5452830	5453013	.	+	1	ID=PMILG00000008418.1-cds2;Parent=PMILG00000008418.1
contig_161	.	CDS	5453151	5453246	.	+	0	ID=PMILG00000008418.1-cds3;Parent=PMILG00000008418.1
contig_161	.	CDS	5455865	5455942	.	+	0	ID=PMILG00000008418.1-cds4;Parent=PMILG00000008418.1
contig_161	.	CDS	5456097	5456333	.	+	0	ID=PMILG00000008418.1-cds5;Parent=PMILG00000008418.1
contig_161	.	CDS	5456779	5456907	.	+	0	ID=PMILG00000008418.1-cds6;Parent=PMILG00000008418.1
contig_161	.	CDS	5457959	5458071	.	+	0	ID=PMILG00000008418.1-cds7;Parent=PMILG00000008418.1
contig_161	.	CDS	5458310	5458333	.	+	1	ID=PMILG00000008418.1-cds8;Parent=PMILG00000008418.1
contig_161	.	CDS	5460682	5460781	.	+	1	ID=PMILG00000008418.1-cds9;Parent=PMILG00000008418.1
contig_161	.	CDS	5460881	5460947	.	+	0	ID=PMILG00000008418.1-cds10;Parent=PMILG00000008418.1
contig_161	.	CDS	5461086	5461171	.	+	2	ID=PMILG00000008418.1-cds11;Parent=PMILG00000008418.1
contig_161	.	five_prime_UTR	5448126	5448220	.	+	.	ID=PMILG00000008418.1-five_prime_utr1;Parent=PMILG00000008418.1
contig_161	.	five_prime_UTR	5448567	5448626	.	+	.	ID=PMILG00000008418.1-five_prime_utr2;Parent=PMILG00000008418.1
contig_161	.	three_prime_UTR	5461172	5462212	.	+	.	ID=PMILG00000008418.1-three_prime_utr1;Parent=PMILG00000008418.1
contig_161	AUGUSTUS	gene	5478673	5496933	.	-	.	ID=PMILG00000008419;Name=contig_161.g6288.t1
contig_161	AUGUSTUS	mRNA	5478673	5496933	.	-	.	ID=PMILG00000008419.1;Parent=PMILG00000008419;Name=contig_161.g6288.t1
contig_161	AUGUSTUS	exon	5478673	5478677	.	-	.	ID=PMILG00000008419.1-exon1;Parent=PMILG00000008419.1
contig_161	AUGUSTUS	exon	5485006	5485170	.	-	.	ID=PMILG00000008419.1-exon2;Parent=PMILG00000008419.1
contig_161	AUGUSTUS	exon	5486217	5486428	.	-	.	ID=PMILG00000008419.1-exon3;Parent=PMILG00000008419.1
contig_161	AUGUSTUS	exon	5486512	5486749	.	-	.	ID=PMILG00000008419.1-exon4;Parent=PMILG00000008419.1
contig_161	AUGUSTUS	exon	5490428	5490598	.	-	.	ID=PMILG00000008419.1-exon5;Parent=PMILG00000008419.1
contig_161	AUGUSTUS	exon	5490687	5490945	.	-	.	ID=PMILG00000008419.1-exon6;Parent=PMILG00000008419.1
contig_161	AUGUSTUS	exon	5491028	5491188	.	-	.	ID=PMILG00000008419.1-exon7;Parent=PMILG00000008419.1
contig_161	AUGUSTUS	exon	5491271	5491637	.	-	.	ID=PMILG00000008419.1-exon8;Parent=PMILG00000008419.1
contig_161	AUGUSTUS	exon	5492600	5492806	.	-	.	ID=PMILG00000008419.1-exon9;Parent=PMILG00000008419.1
contig_161	AUGUSTUS	exon	5492890	5493019	.	-	.	ID=PMILG00000008419.1-exon10;Parent=PMILG00000008419.1
contig_161	AUGUSTUS	exon	5493119	5493251	.	-	.	ID=PMILG00000008419.1-exon11;Parent=PMILG00000008419.1
contig_161	AUGUSTUS	exon	5494147	5494322	.	-	.	ID=PMILG00000008419.1-exon12;Parent=PMILG00000008419.1
contig_161	AUGUSTUS	exon	5494423	5494513	.	-	.	ID=PMILG00000008419.1-exon13;Parent=PMILG00000008419.1
contig_161	AUGUSTUS	exon	5496915	5496933	.	-	.	ID=PMILG00000008419.1-exon14;Parent=PMILG00000008419.1
contig_161	AUGUSTUS	CDS	5478673	5478677	.	-	2	ID=PMILG00000008419.1-cds1;Parent=PMILG00000008419.1
contig_161	AUGUSTUS	CDS	5485006	5485170	.	-	2	ID=PMILG00000008419.1-cds2;Parent=PMILG00000008419.1
contig_161	AUGUSTUS	CDS	5486217	5486428	.	-	1	ID=PMILG00000008419.1-cds3;Parent=PMILG00000008419.1
contig_161	AUGUSTUS	CDS	5486512	5486749	.	-	2	ID=PMILG00000008419.1-cds4;Parent=PMILG00000008419.1
contig_161	AUGUSTUS	CDS	5490428	5490598	.	-	2	ID=PMILG00000008419.1-cds5;Parent=PMILG00000008419.1
contig_161	AUGUSTUS	CDS	5490687	5490945	.	-	0	ID=PMILG00000008419.1-cds6;Parent=PMILG00000008419.1
contig_161	AUGUSTUS	CDS	5491028	5491188	.	-	2	ID=PMILG00000008419.1-cds7;Parent=PMILG00000008419.1
contig_161	AUGUSTUS	CDS	5491271	5491637	.	-	0	ID=PMILG00000008419.1-cds8;Parent=PMILG00000008419.1
contig_161	AUGUSTUS	CDS	5492600	5492806	.	-	0	ID=PMILG00000008419.1-cds9;Parent=PMILG00000008419.1
contig_161	AUGUSTUS	CDS	5492890	5493019	.	-	1	ID=PMILG00000008419.1-cds10;Parent=PMILG00000008419.1
contig_161	AUGUSTUS	CDS	5493119	5493251	.	-	2	ID=PMILG00000008419.1-cds11;Parent=PMILG00000008419.1
contig_161	AUGUSTUS	CDS	5494147	5494322	.	-	1	ID=PMILG00000008419.1-cds12;Parent=PMILG00000008419.1
contig_161	AUGUSTUS	CDS	5494423	5494513	.	-	2	ID=PMILG00000008419.1-cds13;Parent=PMILG00000008419.1
contig_161	AUGUSTUS	CDS	5496915	5496933	.	-	0	ID=PMILG00000008419.1-cds14;Parent=PMILG00000008419.1
contig_161	AUGUSTUS	gene	5497316	5510387	.	-	.	ID=PMILG00000008420;Name=contig_161.g6289.t1
contig_161	AUGUSTUS	mRNA	5497316	5510387	.	-	.	ID=PMILG00000008420.1;Parent=PMILG00000008420;Name=contig_161.g6289.t1
contig_161	AUGUSTUS	exon	5497316	5497376	.	-	.	ID=PMILG00000008420.1-exon1;Parent=PMILG00000008420.1
contig_161	AUGUSTUS	exon	5497670	5497991	.	-	.	ID=PMILG00000008420.1-exon2;Parent=PMILG00000008420.1
contig_161	AUGUSTUS	exon	5498884	5498990	.	-	.	ID=PMILG00000008420.1-exon3;Parent=PMILG00000008420.1
contig_161	AUGUSTUS	exon	5499085	5499198	.	-	.	ID=PMILG00000008420.1-exon4;Parent=PMILG00000008420.1
contig_161	AUGUSTUS	exon	5499443	5499562	.	-	.	ID=PMILG00000008420.1-exon5;Parent=PMILG00000008420.1
contig_161	AUGUSTUS	exon	5499649	5499798	.	-	.	ID=PMILG00000008420.1-exon6;Parent=PMILG00000008420.1
contig_161	AUGUSTUS	exon	5499898	5500018	.	-	.	ID=PMILG00000008420.1-exon7;Parent=PMILG00000008420.1
contig_161	AUGUSTUS	exon	5501190	5501758	.	-	.	ID=PMILG00000008420.1-exon8;Parent=PMILG00000008420.1
contig_161	AUGUSTUS	exon	5501853	5501921	.	-	.	ID=PMILG00000008420.1-exon9;Parent=PMILG00000008420.1
contig_161	AUGUSTUS	exon	5502089	5502232	.	-	.	ID=PMILG00000008420.1-exon10;Parent=PMILG00000008420.1
contig_161	AUGUSTUS	exon	5502653	5502770	.	-	.	ID=PMILG00000008420.1-exon11;Parent=PMILG00000008420.1
contig_161	AUGUSTUS	exon	5504434	5504593	.	-	.	ID=PMILG00000008420.1-exon12;Parent=PMILG00000008420.1
contig_161	AUGUSTUS	exon	5504959	5505117	.	-	.	ID=PMILG00000008420.1-exon13;Parent=PMILG00000008420.1
contig_161	AUGUSTUS	exon	5506252	5506430	.	-	.	ID=PMILG00000008420.1-exon14;Parent=PMILG00000008420.1
contig_161	AUGUSTUS	exon	5506667	5506755	.	-	.	ID=PMILG00000008420.1-exon15;Parent=PMILG00000008420.1
contig_161	AUGUSTUS	exon	5506917	5506988	.	-	.	ID=PMILG00000008420.1-exon16;Parent=PMILG00000008420.1
contig_161	AUGUSTUS	exon	5507085	5507303	.	-	.	ID=PMILG00000008420.1-exon17;Parent=PMILG00000008420.1
contig_161	AUGUSTUS	exon	5508333	5508463	.	-	.	ID=PMILG00000008420.1-exon18;Parent=PMILG00000008420.1
contig_161	AUGUSTUS	exon	5508727	5508919	.	-	.	ID=PMILG00000008420.1-exon19;Parent=PMILG00000008420.1
contig_161	AUGUSTUS	exon	5509005	5509069	.	-	.	ID=PMILG00000008420.1-exon20;Parent=PMILG00000008420.1
contig_161	AUGUSTUS	exon	5509166	5509276	.	-	.	ID=PMILG00000008420.1-exon21;Parent=PMILG00000008420.1
contig_161	AUGUSTUS	exon	5510280	5510387	.	-	.	ID=PMILG00000008420.1-exon22;Parent=PMILG00000008420.1
contig_161	AUGUSTUS	CDS	5497316	5497376	.	-	1	ID=PMILG00000008420.1-cds1;Parent=PMILG00000008420.1
contig_161	AUGUSTUS	CDS	5497670	5497991	.	-	2	ID=PMILG00000008420.1-cds2;Parent=PMILG00000008420.1
contig_161	AUGUSTUS	CDS	5498884	5498990	.	-	1	ID=PMILG00000008420.1-cds3;Parent=PMILG00000008420.1
contig_161	AUGUSTUS	CDS	5499085	5499198	.	-	1	ID=PMILG00000008420.1-cds4;Parent=PMILG00000008420.1
contig_161	AUGUSTUS	CDS	5499443	5499562	.	-	1	ID=PMILG00000008420.1-cds5;Parent=PMILG00000008420.1
contig_161	AUGUSTUS	CDS	5499649	5499798	.	-	1	ID=PMILG00000008420.1-cds6;Parent=PMILG00000008420.1
contig_161	AUGUSTUS	CDS	5499898	5500018	.	-	2	ID=PMILG00000008420.1-cds7;Parent=PMILG00000008420.1
contig_161	AUGUSTUS	CDS	5501190	5501758	.	-	1	ID=PMILG00000008420.1-cds8;Parent=PMILG00000008420.1
contig_161	AUGUSTUS	CDS	5501853	5501921	.	-	1	ID=PMILG00000008420.1-cds9;Parent=PMILG00000008420.1
contig_161	AUGUSTUS	CDS	5502089	5502232	.	-	1	ID=PMILG00000008420.1-cds10;Parent=PMILG00000008420.1
contig_161	AUGUSTUS	CDS	5502653	5502770	.	-	2	ID=PMILG00000008420.1-cds11;Parent=PMILG00000008420.1
contig_161	AUGUSTUS	CDS	5504434	5504593	.	-	0	ID=PMILG00000008420.1-cds12;Parent=PMILG00000008420.1
contig_161	AUGUSTUS	CDS	5504959	5505117	.	-	0	ID=PMILG00000008420.1-cds13;Parent=PMILG00000008420.1
contig_161	AUGUSTUS	CDS	5506252	5506430	.	-	2	ID=PMILG00000008420.1-cds14;Parent=PMILG00000008420.1
contig_161	AUGUSTUS	CDS	5506667	5506755	.	-	1	ID=PMILG00000008420.1-cds15;Parent=PMILG00000008420.1
contig_161	AUGUSTUS	CDS	5506917	5506988	.	-	1	ID=PMILG00000008420.1-cds16;Parent=PMILG00000008420.1
contig_161	AUGUSTUS	CDS	5507085	5507303	.	-	1	ID=PMILG00000008420.1-cds17;Parent=PMILG00000008420.1
contig_161	AUGUSTUS	CDS	5508333	5508463	.	-	0	ID=PMILG00000008420.1-cds18;Parent=PMILG00000008420.1
contig_161	AUGUSTUS	CDS	5508727	5508919	.	-	1	ID=PMILG00000008420.1-cds19;Parent=PMILG00000008420.1
contig_161	AUGUSTUS	CDS	5509005	5509069	.	-	0	ID=PMILG00000008420.1-cds20;Parent=PMILG00000008420.1
contig_161	AUGUSTUS	CDS	5509166	5509276	.	-	0	ID=PMILG00000008420.1-cds21;Parent=PMILG00000008420.1
contig_161	AUGUSTUS	CDS	5510280	5510387	.	-	0	ID=PMILG00000008420.1-cds22;Parent=PMILG00000008420.1
contig_161	AUGUSTUS	gene	5514498	5520937	.	-	.	ID=PMILG00000008421;Name=contig_161.g6290.t1
contig_161	AUGUSTUS	mRNA	5514498	5520937	.	-	.	ID=PMILG00000008421.1;Parent=PMILG00000008421;Name=contig_161.g6290.t1
contig_161	AUGUSTUS	exon	5514498	5514584	.	-	.	ID=PMILG00000008421.1-exon1;Parent=PMILG00000008421.1
contig_161	AUGUSTUS	exon	5514663	5514755	.	-	.	ID=PMILG00000008421.1-exon2;Parent=PMILG00000008421.1
contig_161	AUGUSTUS	exon	5514952	5515067	.	-	.	ID=PMILG00000008421.1-exon3;Parent=PMILG00000008421.1
contig_161	AUGUSTUS	exon	5515339	5515429	.	-	.	ID=PMILG00000008421.1-exon4;Parent=PMILG00000008421.1
contig_161	AUGUSTUS	exon	5516373	5516490	.	-	.	ID=PMILG00000008421.1-exon5;Parent=PMILG00000008421.1
contig_161	AUGUSTUS	exon	5516801	5516889	.	-	.	ID=PMILG00000008421.1-exon6;Parent=PMILG00000008421.1
contig_161	AUGUSTUS	exon	5516985	5517072	.	-	.	ID=PMILG00000008421.1-exon7;Parent=PMILG00000008421.1
contig_161	AUGUSTUS	exon	5517159	5517292	.	-	.	ID=PMILG00000008421.1-exon8;Parent=PMILG00000008421.1
contig_161	AUGUSTUS	exon	5517410	5517489	.	-	.	ID=PMILG00000008421.1-exon9;Parent=PMILG00000008421.1
contig_161	AUGUSTUS	exon	5517640	5517789	.	-	.	ID=PMILG00000008421.1-exon10;Parent=PMILG00000008421.1
contig_161	AUGUSTUS	exon	5518290	5518383	.	-	.	ID=PMILG00000008421.1-exon11;Parent=PMILG00000008421.1
contig_161	AUGUSTUS	exon	5518523	5518688	.	-	.	ID=PMILG00000008421.1-exon12;Parent=PMILG00000008421.1
contig_161	AUGUSTUS	exon	5520508	5520700	.	-	.	ID=PMILG00000008421.1-exon13;Parent=PMILG00000008421.1
contig_161	AUGUSTUS	exon	5520784	5520937	.	-	.	ID=PMILG00000008421.1-exon14;Parent=PMILG00000008421.1
contig_161	AUGUSTUS	CDS	5514498	5514584	.	-	0	ID=PMILG00000008421.1-cds1;Parent=PMILG00000008421.1
contig_161	AUGUSTUS	CDS	5514663	5514755	.	-	0	ID=PMILG00000008421.1-cds2;Parent=PMILG00000008421.1
contig_161	AUGUSTUS	CDS	5514952	5515067	.	-	2	ID=PMILG00000008421.1-cds3;Parent=PMILG00000008421.1
contig_161	AUGUSTUS	CDS	5515339	5515429	.	-	0	ID=PMILG00000008421.1-cds4;Parent=PMILG00000008421.1
contig_161	AUGUSTUS	CDS	5516373	5516490	.	-	1	ID=PMILG00000008421.1-cds5;Parent=PMILG00000008421.1
contig_161	AUGUSTUS	CDS	5516801	5516889	.	-	0	ID=PMILG00000008421.1-cds6;Parent=PMILG00000008421.1
contig_161	AUGUSTUS	CDS	5516985	5517072	.	-	1	ID=PMILG00000008421.1-cds7;Parent=PMILG00000008421.1
contig_161	AUGUSTUS	CDS	5517159	5517292	.	-	0	ID=PMILG00000008421.1-cds8;Parent=PMILG00000008421.1
contig_161	AUGUSTUS	CDS	5517410	5517489	.	-	2	ID=PMILG00000008421.1-cds9;Parent=PMILG00000008421.1
contig_161	AUGUSTUS	CDS	5517640	5517789	.	-	2	ID=PMILG00000008421.1-cds10;Parent=PMILG00000008421.1
contig_161	AUGUSTUS	CDS	5518290	5518383	.	-	0	ID=PMILG00000008421.1-cds11;Parent=PMILG00000008421.1
contig_161	AUGUSTUS	CDS	5518523	5518688	.	-	1	ID=PMILG00000008421.1-cds12;Parent=PMILG00000008421.1
contig_161	AUGUSTUS	CDS	5520508	5520700	.	-	2	ID=PMILG00000008421.1-cds13;Parent=PMILG00000008421.1
contig_161	AUGUSTUS	CDS	5520784	5520937	.	-	0	ID=PMILG00000008421.1-cds14;Parent=PMILG00000008421.1
contig_161	AUGUSTUS	gene	5521511	5531050	.	-	.	ID=PMILG00000008422;Name=contig_161.g6291.t1
contig_161	AUGUSTUS	mRNA	5521511	5531050	.	-	.	ID=PMILG00000008422.1;Parent=PMILG00000008422;Name=contig_161.g6291.t1
contig_161	AUGUSTUS	exon	5521511	5521626	.	-	.	ID=PMILG00000008422.1-exon1;Parent=PMILG00000008422.1
contig_161	AUGUSTUS	exon	5527883	5528048	.	-	.	ID=PMILG00000008422.1-exon2;Parent=PMILG00000008422.1
contig_161	AUGUSTUS	exon	5528139	5528170	.	-	.	ID=PMILG00000008422.1-exon3;Parent=PMILG00000008422.1
contig_161	AUGUSTUS	exon	5528261	5528400	.	-	.	ID=PMILG00000008422.1-exon4;Parent=PMILG00000008422.1
contig_161	AUGUSTUS	exon	5529022	5529091	.	-	.	ID=PMILG00000008422.1-exon5;Parent=PMILG00000008422.1
contig_161	AUGUSTUS	exon	5529180	5529358	.	-	.	ID=PMILG00000008422.1-exon6;Parent=PMILG00000008422.1
contig_161	AUGUSTUS	exon	5529456	5529660	.	-	.	ID=PMILG00000008422.1-exon7;Parent=PMILG00000008422.1
contig_161	AUGUSTUS	exon	5529787	5529970	.	-	.	ID=PMILG00000008422.1-exon8;Parent=PMILG00000008422.1
contig_161	AUGUSTUS	exon	5530070	5530314	.	-	.	ID=PMILG00000008422.1-exon9;Parent=PMILG00000008422.1
contig_161	AUGUSTUS	exon	5531041	5531050	.	-	.	ID=PMILG00000008422.1-exon10;Parent=PMILG00000008422.1
contig_161	AUGUSTUS	CDS	5521511	5521626	.	-	2	ID=PMILG00000008422.1-cds1;Parent=PMILG00000008422.1
contig_161	AUGUSTUS	CDS	5527883	5528048	.	-	0	ID=PMILG00000008422.1-cds2;Parent=PMILG00000008422.1
contig_161	AUGUSTUS	CDS	5528139	5528170	.	-	2	ID=PMILG00000008422.1-cds3;Parent=PMILG00000008422.1
contig_161	AUGUSTUS	CDS	5528261	5528400	.	-	1	ID=PMILG00000008422.1-cds4;Parent=PMILG00000008422.1
contig_161	AUGUSTUS	CDS	5529022	5529091	.	-	2	ID=PMILG00000008422.1-cds5;Parent=PMILG00000008422.1
contig_161	AUGUSTUS	CDS	5529180	5529358	.	-	1	ID=PMILG00000008422.1-cds6;Parent=PMILG00000008422.1
contig_161	AUGUSTUS	CDS	5529456	5529660	.	-	2	ID=PMILG00000008422.1-cds7;Parent=PMILG00000008422.1
contig_161	AUGUSTUS	CDS	5529787	5529970	.	-	0	ID=PMILG00000008422.1-cds8;Parent=PMILG00000008422.1
contig_161	AUGUSTUS	CDS	5530070	5530314	.	-	2	ID=PMILG00000008422.1-cds9;Parent=PMILG00000008422.1
contig_161	AUGUSTUS	CDS	5531041	5531050	.	-	0	ID=PMILG00000008422.1-cds10;Parent=PMILG00000008422.1
contig_161	AUGUSTUS	gene	5561627	5584582	.	-	.	ID=PMILG00000008423;Name=contig_161.g6293.t1
contig_161	AUGUSTUS	mRNA	5561627	5584582	.	-	.	ID=PMILG00000008423.1;Parent=PMILG00000008423;Name=contig_161.g6293.t1
contig_161	AUGUSTUS	exon	5561627	5561837	.	-	.	ID=PMILG00000008423.1-exon1;Parent=PMILG00000008423.1
contig_161	AUGUSTUS	exon	5561971	5562094	.	-	.	ID=PMILG00000008423.1-exon2;Parent=PMILG00000008423.1
contig_161	AUGUSTUS	exon	5562759	5562798	.	-	.	ID=PMILG00000008423.1-exon3;Parent=PMILG00000008423.1
contig_161	AUGUSTUS	exon	5562902	5563030	.	-	.	ID=PMILG00000008423.1-exon4;Parent=PMILG00000008423.1
contig_161	AUGUSTUS	exon	5563209	5563307	.	-	.	ID=PMILG00000008423.1-exon5;Parent=PMILG00000008423.1
contig_161	AUGUSTUS	exon	5563412	5563534	.	-	.	ID=PMILG00000008423.1-exon6;Parent=PMILG00000008423.1
contig_161	AUGUSTUS	exon	5563736	5563776	.	-	.	ID=PMILG00000008423.1-exon7;Parent=PMILG00000008423.1
contig_161	AUGUSTUS	exon	5563869	5563973	.	-	.	ID=PMILG00000008423.1-exon8;Parent=PMILG00000008423.1
contig_161	AUGUSTUS	exon	5564074	5564251	.	-	.	ID=PMILG00000008423.1-exon9;Parent=PMILG00000008423.1
contig_161	AUGUSTUS	exon	5564347	5564378	.	-	.	ID=PMILG00000008423.1-exon10;Parent=PMILG00000008423.1
contig_161	AUGUSTUS	exon	5564466	5564566	.	-	.	ID=PMILG00000008423.1-exon11;Parent=PMILG00000008423.1
contig_161	AUGUSTUS	exon	5564763	5564832	.	-	.	ID=PMILG00000008423.1-exon12;Parent=PMILG00000008423.1
contig_161	AUGUSTUS	exon	5564942	5565117	.	-	.	ID=PMILG00000008423.1-exon13;Parent=PMILG00000008423.1
contig_161	AUGUSTUS	exon	5565224	5565434	.	-	.	ID=PMILG00000008423.1-exon14;Parent=PMILG00000008423.1
contig_161	AUGUSTUS	exon	5565550	5565733	.	-	.	ID=PMILG00000008423.1-exon15;Parent=PMILG00000008423.1
contig_161	AUGUSTUS	exon	5565912	5566159	.	-	.	ID=PMILG00000008423.1-exon16;Parent=PMILG00000008423.1
contig_161	AUGUSTUS	exon	5566265	5566439	.	-	.	ID=PMILG00000008423.1-exon17;Parent=PMILG00000008423.1
contig_161	AUGUSTUS	exon	5566546	5566706	.	-	.	ID=PMILG00000008423.1-exon18;Parent=PMILG00000008423.1
contig_161	AUGUSTUS	exon	5570529	5570603	.	-	.	ID=PMILG00000008423.1-exon19;Parent=PMILG00000008423.1
contig_161	AUGUSTUS	exon	5570796	5570924	.	-	.	ID=PMILG00000008423.1-exon20;Parent=PMILG00000008423.1
contig_161	AUGUSTUS	exon	5571643	5571799	.	-	.	ID=PMILG00000008423.1-exon21;Parent=PMILG00000008423.1
contig_161	AUGUSTUS	exon	5578622	5578772	.	-	.	ID=PMILG00000008423.1-exon22;Parent=PMILG00000008423.1
contig_161	AUGUSTUS	exon	5578864	5578978	.	-	.	ID=PMILG00000008423.1-exon23;Parent=PMILG00000008423.1
contig_161	AUGUSTUS	exon	5579065	5579190	.	-	.	ID=PMILG00000008423.1-exon24;Parent=PMILG00000008423.1
contig_161	AUGUSTUS	exon	5580674	5580890	.	-	.	ID=PMILG00000008423.1-exon25;Parent=PMILG00000008423.1
contig_161	AUGUSTUS	exon	5581959	5582086	.	-	.	ID=PMILG00000008423.1-exon26;Parent=PMILG00000008423.1
contig_161	AUGUSTUS	exon	5582178	5582268	.	-	.	ID=PMILG00000008423.1-exon27;Parent=PMILG00000008423.1
contig_161	AUGUSTUS	exon	5583917	5584031	.	-	.	ID=PMILG00000008423.1-exon28;Parent=PMILG00000008423.1
contig_161	AUGUSTUS	exon	5584124	5584379	.	-	.	ID=PMILG00000008423.1-exon29;Parent=PMILG00000008423.1
contig_161	AUGUSTUS	exon	5584507	5584582	.	-	.	ID=PMILG00000008423.1-exon30;Parent=PMILG00000008423.1
contig_161	AUGUSTUS	CDS	5561627	5561837	.	-	1	ID=PMILG00000008423.1-cds1;Parent=PMILG00000008423.1
contig_161	AUGUSTUS	CDS	5561971	5562094	.	-	2	ID=PMILG00000008423.1-cds2;Parent=PMILG00000008423.1
contig_161	AUGUSTUS	CDS	5562759	5562798	.	-	0	ID=PMILG00000008423.1-cds3;Parent=PMILG00000008423.1
contig_161	AUGUSTUS	CDS	5562902	5563030	.	-	0	ID=PMILG00000008423.1-cds4;Parent=PMILG00000008423.1
contig_161	AUGUSTUS	CDS	5563209	5563307	.	-	0	ID=PMILG00000008423.1-cds5;Parent=PMILG00000008423.1
contig_161	AUGUSTUS	CDS	5563412	5563534	.	-	0	ID=PMILG00000008423.1-cds6;Parent=PMILG00000008423.1
contig_161	AUGUSTUS	CDS	5563736	5563776	.	-	2	ID=PMILG00000008423.1-cds7;Parent=PMILG00000008423.1
contig_161	AUGUSTUS	CDS	5563869	5563973	.	-	2	ID=PMILG00000008423.1-cds8;Parent=PMILG00000008423.1
contig_161	AUGUSTUS	CDS	5564074	5564251	.	-	0	ID=PMILG00000008423.1-cds9;Parent=PMILG00000008423.1
contig_161	AUGUSTUS	CDS	5564347	5564378	.	-	2	ID=PMILG00000008423.1-cds10;Parent=PMILG00000008423.1
contig_161	AUGUSTUS	CDS	5564466	5564566	.	-	1	ID=PMILG00000008423.1-cds11;Parent=PMILG00000008423.1
contig_161	AUGUSTUS	CDS	5564763	5564832	.	-	2	ID=PMILG00000008423.1-cds12;Parent=PMILG00000008423.1
contig_161	AUGUSTUS	CDS	5564942	5565117	.	-	1	ID=PMILG00000008423.1-cds13;Parent=PMILG00000008423.1
contig_161	AUGUSTUS	CDS	5565224	5565434	.	-	2	ID=PMILG00000008423.1-cds14;Parent=PMILG00000008423.1
contig_161	AUGUSTUS	CDS	5565550	5565733	.	-	0	ID=PMILG00000008423.1-cds15;Parent=PMILG00000008423.1
contig_161	AUGUSTUS	CDS	5565912	5566159	.	-	2	ID=PMILG00000008423.1-cds16;Parent=PMILG00000008423.1
contig_161	AUGUSTUS	CDS	5566265	5566439	.	-	0	ID=PMILG00000008423.1-cds17;Parent=PMILG00000008423.1
contig_161	AUGUSTUS	CDS	5566546	5566706	.	-	2	ID=PMILG00000008423.1-cds18;Parent=PMILG00000008423.1
contig_161	AUGUSTUS	CDS	5570529	5570603	.	-	2	ID=PMILG00000008423.1-cds19;Parent=PMILG00000008423.1
contig_161	AUGUSTUS	CDS	5570796	5570924	.	-	2	ID=PMILG00000008423.1-cds20;Parent=PMILG00000008423.1
contig_161	AUGUSTUS	CDS	5571643	5571799	.	-	0	ID=PMILG00000008423.1-cds21;Parent=PMILG00000008423.1
contig_161	AUGUSTUS	CDS	5578622	5578772	.	-	1	ID=PMILG00000008423.1-cds22;Parent=PMILG00000008423.1
contig_161	AUGUSTUS	CDS	5578864	5578978	.	-	2	ID=PMILG00000008423.1-cds23;Parent=PMILG00000008423.1
contig_161	AUGUSTUS	CDS	5579065	5579190	.	-	2	ID=PMILG00000008423.1-cds24;Parent=PMILG00000008423.1
contig_161	AUGUSTUS	CDS	5580674	5580890	.	-	0	ID=PMILG00000008423.1-cds25;Parent=PMILG00000008423.1
contig_161	AUGUSTUS	CDS	5581959	5582086	.	-	2	ID=PMILG00000008423.1-cds26;Parent=PMILG00000008423.1
contig_161	AUGUSTUS	CDS	5582178	5582268	.	-	0	ID=PMILG00000008423.1-cds27;Parent=PMILG00000008423.1
contig_161	AUGUSTUS	CDS	5583917	5584031	.	-	1	ID=PMILG00000008423.1-cds28;Parent=PMILG00000008423.1
contig_161	AUGUSTUS	CDS	5584124	5584379	.	-	2	ID=PMILG00000008423.1-cds29;Parent=PMILG00000008423.1
contig_161	AUGUSTUS	CDS	5584507	5584582	.	-	0	ID=PMILG00000008423.1-cds30;Parent=PMILG00000008423.1
contig_161	.	gene	5587986	5595502	.	+	.	ID=PMILG00000008424;Name=contig_161.g6294.t1
contig_161	.	mRNA	5587986	5595502	.	+	.	ID=PMILG00000008424.1;Parent=PMILG00000008424;Name=contig_161.g6294.t1
contig_161	.	exon	5587986	5588125	.	+	.	ID=PMILG00000008424.1-exon1;Parent=PMILG00000008424.1
contig_161	.	exon	5588400	5588599	.	+	.	ID=PMILG00000008424.1-exon2;Parent=PMILG00000008424.1
contig_161	.	exon	5590009	5590110	.	+	.	ID=PMILG00000008424.1-exon3;Parent=PMILG00000008424.1
contig_161	.	exon	5591052	5591135	.	+	.	ID=PMILG00000008424.1-exon4;Parent=PMILG00000008424.1
contig_161	.	exon	5591272	5591351	.	+	.	ID=PMILG00000008424.1-exon5;Parent=PMILG00000008424.1
contig_161	.	exon	5591443	5591502	.	+	.	ID=PMILG00000008424.1-exon6;Parent=PMILG00000008424.1
contig_161	.	exon	5591579	5591694	.	+	.	ID=PMILG00000008424.1-exon7;Parent=PMILG00000008424.1
contig_161	.	exon	5592064	5592226	.	+	.	ID=PMILG00000008424.1-exon8;Parent=PMILG00000008424.1
contig_161	.	exon	5592784	5592866	.	+	.	ID=PMILG00000008424.1-exon9;Parent=PMILG00000008424.1
contig_161	.	exon	5592967	5593152	.	+	.	ID=PMILG00000008424.1-exon10;Parent=PMILG00000008424.1
contig_161	.	exon	5593914	5594071	.	+	.	ID=PMILG00000008424.1-exon11;Parent=PMILG00000008424.1
contig_161	.	exon	5594210	5594302	.	+	.	ID=PMILG00000008424.1-exon12;Parent=PMILG00000008424.1
contig_161	.	exon	5595156	5595502	.	+	.	ID=PMILG00000008424.1-exon13;Parent=PMILG00000008424.1
contig_161	.	CDS	5588122	5588125	.	+	0	ID=PMILG00000008424.1-cds1;Parent=PMILG00000008424.1
contig_161	.	CDS	5588400	5588599	.	+	2	ID=PMILG00000008424.1-cds2;Parent=PMILG00000008424.1
contig_161	.	CDS	5590009	5590110	.	+	0	ID=PMILG00000008424.1-cds3;Parent=PMILG00000008424.1
contig_161	.	CDS	5591052	5591135	.	+	0	ID=PMILG00000008424.1-cds4;Parent=PMILG00000008424.1
contig_161	.	CDS	5591272	5591351	.	+	0	ID=PMILG00000008424.1-cds5;Parent=PMILG00000008424.1
contig_161	.	CDS	5591443	5591502	.	+	1	ID=PMILG00000008424.1-cds6;Parent=PMILG00000008424.1
contig_161	.	CDS	5591579	5591694	.	+	1	ID=PMILG00000008424.1-cds7;Parent=PMILG00000008424.1
contig_161	.	CDS	5592064	5592226	.	+	2	ID=PMILG00000008424.1-cds8;Parent=PMILG00000008424.1
contig_161	.	CDS	5592784	5592866	.	+	1	ID=PMILG00000008424.1-cds9;Parent=PMILG00000008424.1
contig_161	.	CDS	5592967	5593152	.	+	2	ID=PMILG00000008424.1-cds10;Parent=PMILG00000008424.1
contig_161	.	CDS	5593914	5594071	.	+	2	ID=PMILG00000008424.1-cds11;Parent=PMILG00000008424.1
contig_161	.	CDS	5594210	5594302	.	+	0	ID=PMILG00000008424.1-cds12;Parent=PMILG00000008424.1
contig_161	.	CDS	5595156	5595233	.	+	0	ID=PMILG00000008424.1-cds13;Parent=PMILG00000008424.1
contig_161	.	five_prime_UTR	5587986	5588121	.	+	.	ID=PMILG00000008424.1-five_prime_utr1;Parent=PMILG00000008424.1
contig_161	.	three_prime_UTR	5595234	5595502	.	+	.	ID=PMILG00000008424.1-three_prime_utr1;Parent=PMILG00000008424.1
contig_161	AUGUSTUS	gene	5607154	5612685	.	+	.	ID=PMILG00000008425;Name=contig_161.g6295.t1
contig_161	AUGUSTUS	mRNA	5607154	5612685	.	+	.	ID=PMILG00000008425.1;Parent=PMILG00000008425;Name=contig_161.g6295.t1
contig_161	AUGUSTUS	exon	5607154	5607237	.	+	.	ID=PMILG00000008425.1-exon1;Parent=PMILG00000008425.1
contig_161	AUGUSTUS	exon	5609087	5609221	.	+	.	ID=PMILG00000008425.1-exon2;Parent=PMILG00000008425.1
contig_161	AUGUSTUS	exon	5609388	5609571	.	+	.	ID=PMILG00000008425.1-exon3;Parent=PMILG00000008425.1
contig_161	AUGUSTUS	exon	5609665	5609765	.	+	.	ID=PMILG00000008425.1-exon4;Parent=PMILG00000008425.1
contig_161	AUGUSTUS	exon	5609856	5609923	.	+	.	ID=PMILG00000008425.1-exon5;Parent=PMILG00000008425.1
contig_161	AUGUSTUS	exon	5610018	5610214	.	+	.	ID=PMILG00000008425.1-exon6;Parent=PMILG00000008425.1
contig_161	AUGUSTUS	exon	5610313	5610448	.	+	.	ID=PMILG00000008425.1-exon7;Parent=PMILG00000008425.1
contig_161	AUGUSTUS	exon	5610546	5610672	.	+	.	ID=PMILG00000008425.1-exon8;Parent=PMILG00000008425.1
contig_161	AUGUSTUS	exon	5610765	5610860	.	+	.	ID=PMILG00000008425.1-exon9;Parent=PMILG00000008425.1
contig_161	AUGUSTUS	exon	5612282	5612415	.	+	.	ID=PMILG00000008425.1-exon10;Parent=PMILG00000008425.1
contig_161	AUGUSTUS	exon	5612511	5612685	.	+	.	ID=PMILG00000008425.1-exon11;Parent=PMILG00000008425.1
contig_161	AUGUSTUS	CDS	5607154	5607237	.	+	0	ID=PMILG00000008425.1-cds1;Parent=PMILG00000008425.1
contig_161	AUGUSTUS	CDS	5609087	5609221	.	+	0	ID=PMILG00000008425.1-cds2;Parent=PMILG00000008425.1
contig_161	AUGUSTUS	CDS	5609388	5609571	.	+	0	ID=PMILG00000008425.1-cds3;Parent=PMILG00000008425.1
contig_161	AUGUSTUS	CDS	5609665	5609765	.	+	2	ID=PMILG00000008425.1-cds4;Parent=PMILG00000008425.1
contig_161	AUGUSTUS	CDS	5609856	5609923	.	+	0	ID=PMILG00000008425.1-cds5;Parent=PMILG00000008425.1
contig_161	AUGUSTUS	CDS	5610018	5610214	.	+	1	ID=PMILG00000008425.1-cds6;Parent=PMILG00000008425.1
contig_161	AUGUSTUS	CDS	5610313	5610448	.	+	2	ID=PMILG00000008425.1-cds7;Parent=PMILG00000008425.1
contig_161	AUGUSTUS	CDS	5610546	5610672	.	+	1	ID=PMILG00000008425.1-cds8;Parent=PMILG00000008425.1
contig_161	AUGUSTUS	CDS	5610765	5610860	.	+	0	ID=PMILG00000008425.1-cds9;Parent=PMILG00000008425.1
contig_161	AUGUSTUS	CDS	5612282	5612415	.	+	0	ID=PMILG00000008425.1-cds10;Parent=PMILG00000008425.1
contig_161	AUGUSTUS	CDS	5612511	5612685	.	+	1	ID=PMILG00000008425.1-cds11;Parent=PMILG00000008425.1
contig_161	AUGUSTUS	gene	5615037	5623096	.	+	.	ID=PMILG00000008426;Name=contig_161.g6296.t1
contig_161	AUGUSTUS	mRNA	5615037	5623096	.	+	.	ID=PMILG00000008426.1;Parent=PMILG00000008426;Name=contig_161.g6296.t1
contig_161	AUGUSTUS	exon	5615037	5615114	.	+	.	ID=PMILG00000008426.1-exon1;Parent=PMILG00000008426.1
contig_161	AUGUSTUS	exon	5615387	5615528	.	+	.	ID=PMILG00000008426.1-exon2;Parent=PMILG00000008426.1
contig_161	AUGUSTUS	exon	5616387	5616539	.	+	.	ID=PMILG00000008426.1-exon3;Parent=PMILG00000008426.1
contig_161	AUGUSTUS	exon	5617185	5617279	.	+	.	ID=PMILG00000008426.1-exon4;Parent=PMILG00000008426.1
contig_161	AUGUSTUS	exon	5617426	5617486	.	+	.	ID=PMILG00000008426.1-exon5;Parent=PMILG00000008426.1
contig_161	AUGUSTUS	exon	5617574	5617687	.	+	.	ID=PMILG00000008426.1-exon6;Parent=PMILG00000008426.1
contig_161	AUGUSTUS	exon	5617805	5617867	.	+	.	ID=PMILG00000008426.1-exon7;Parent=PMILG00000008426.1
contig_161	AUGUSTUS	exon	5618561	5618722	.	+	.	ID=PMILG00000008426.1-exon8;Parent=PMILG00000008426.1
contig_161	AUGUSTUS	exon	5618815	5618981	.	+	.	ID=PMILG00000008426.1-exon9;Parent=PMILG00000008426.1
contig_161	AUGUSTUS	exon	5620508	5620544	.	+	.	ID=PMILG00000008426.1-exon10;Parent=PMILG00000008426.1
contig_161	AUGUSTUS	exon	5622900	5623096	.	+	.	ID=PMILG00000008426.1-exon11;Parent=PMILG00000008426.1
contig_161	AUGUSTUS	CDS	5615037	5615114	.	+	0	ID=PMILG00000008426.1-cds1;Parent=PMILG00000008426.1
contig_161	AUGUSTUS	CDS	5615387	5615528	.	+	0	ID=PMILG00000008426.1-cds2;Parent=PMILG00000008426.1
contig_161	AUGUSTUS	CDS	5616387	5616539	.	+	2	ID=PMILG00000008426.1-cds3;Parent=PMILG00000008426.1
contig_161	AUGUSTUS	CDS	5617185	5617279	.	+	2	ID=PMILG00000008426.1-cds4;Parent=PMILG00000008426.1
contig_161	AUGUSTUS	CDS	5617426	5617486	.	+	0	ID=PMILG00000008426.1-cds5;Parent=PMILG00000008426.1
contig_161	AUGUSTUS	CDS	5617574	5617687	.	+	2	ID=PMILG00000008426.1-cds6;Parent=PMILG00000008426.1
contig_161	AUGUSTUS	CDS	5617805	5617867	.	+	2	ID=PMILG00000008426.1-cds7;Parent=PMILG00000008426.1
contig_161	AUGUSTUS	CDS	5618561	5618722	.	+	2	ID=PMILG00000008426.1-cds8;Parent=PMILG00000008426.1
contig_161	AUGUSTUS	CDS	5618815	5618981	.	+	2	ID=PMILG00000008426.1-cds9;Parent=PMILG00000008426.1
contig_161	AUGUSTUS	CDS	5620508	5620544	.	+	0	ID=PMILG00000008426.1-cds10;Parent=PMILG00000008426.1
contig_161	AUGUSTUS	CDS	5622900	5623096	.	+	2	ID=PMILG00000008426.1-cds11;Parent=PMILG00000008426.1
contig_161	AUGUSTUS	gene	5630508	5640924	.	-	.	ID=PMILG00000008427;Name=contig_161.g6297.t1
contig_161	AUGUSTUS	mRNA	5630508	5640924	.	-	.	ID=PMILG00000008427.1;Parent=PMILG00000008427;Name=contig_161.g6297.t1
contig_161	AUGUSTUS	exon	5630508	5630725	.	-	.	ID=PMILG00000008427.1-exon1;Parent=PMILG00000008427.1
contig_161	AUGUSTUS	exon	5631814	5632729	.	-	.	ID=PMILG00000008427.1-exon2;Parent=PMILG00000008427.1
contig_161	AUGUSTUS	exon	5638570	5639187	.	-	.	ID=PMILG00000008427.1-exon3;Parent=PMILG00000008427.1
contig_161	AUGUSTUS	exon	5640916	5640924	.	-	.	ID=PMILG00000008427.1-exon4;Parent=PMILG00000008427.1
contig_161	AUGUSTUS	CDS	5630508	5630725	.	-	2	ID=PMILG00000008427.1-cds1;Parent=PMILG00000008427.1
contig_161	AUGUSTUS	CDS	5631814	5632729	.	-	0	ID=PMILG00000008427.1-cds2;Parent=PMILG00000008427.1
contig_161	AUGUSTUS	CDS	5638570	5639187	.	-	0	ID=PMILG00000008427.1-cds3;Parent=PMILG00000008427.1
contig_161	AUGUSTUS	CDS	5640916	5640924	.	-	0	ID=PMILG00000008427.1-cds4;Parent=PMILG00000008427.1
contig_161	.	gene	5641245	5653139	.	+	.	ID=PMILG00000008428;Name=contig_161.g6298.t1
contig_161	.	mRNA	5641245	5653139	.	+	.	ID=PMILG00000008428.1;Parent=PMILG00000008428;Name=contig_161.g6298.t1
contig_161	.	exon	5641245	5641439	.	+	.	ID=PMILG00000008428.1-exon1;Parent=PMILG00000008428.1
contig_161	.	exon	5643040	5643154	.	+	.	ID=PMILG00000008428.1-exon2;Parent=PMILG00000008428.1
contig_161	.	exon	5649919	5650016	.	+	.	ID=PMILG00000008428.1-exon3;Parent=PMILG00000008428.1
contig_161	.	exon	5650112	5650186	.	+	.	ID=PMILG00000008428.1-exon4;Parent=PMILG00000008428.1
contig_161	.	exon	5650271	5650384	.	+	.	ID=PMILG00000008428.1-exon5;Parent=PMILG00000008428.1
contig_161	.	exon	5650490	5650588	.	+	.	ID=PMILG00000008428.1-exon6;Parent=PMILG00000008428.1
contig_161	.	exon	5652102	5652185	.	+	.	ID=PMILG00000008428.1-exon7;Parent=PMILG00000008428.1
contig_161	.	exon	5652270	5653139	.	+	.	ID=PMILG00000008428.1-exon8;Parent=PMILG00000008428.1
contig_161	.	CDS	5641374	5641439	.	+	0	ID=PMILG00000008428.1-cds1;Parent=PMILG00000008428.1
contig_161	.	CDS	5643040	5643154	.	+	0	ID=PMILG00000008428.1-cds2;Parent=PMILG00000008428.1
contig_161	.	CDS	5649919	5650016	.	+	2	ID=PMILG00000008428.1-cds3;Parent=PMILG00000008428.1
contig_161	.	CDS	5650112	5650186	.	+	0	ID=PMILG00000008428.1-cds4;Parent=PMILG00000008428.1
contig_161	.	CDS	5650271	5650384	.	+	0	ID=PMILG00000008428.1-cds5;Parent=PMILG00000008428.1
contig_161	.	CDS	5650490	5650588	.	+	0	ID=PMILG00000008428.1-cds6;Parent=PMILG00000008428.1
contig_161	.	CDS	5652102	5652185	.	+	0	ID=PMILG00000008428.1-cds7;Parent=PMILG00000008428.1
contig_161	.	CDS	5652270	5652335	.	+	0	ID=PMILG00000008428.1-cds8;Parent=PMILG00000008428.1
contig_161	.	five_prime_UTR	5641245	5641373	.	+	.	ID=PMILG00000008428.1-five_prime_utr1;Parent=PMILG00000008428.1
contig_161	.	three_prime_UTR	5652336	5653139	.	+	.	ID=PMILG00000008428.1-three_prime_utr1;Parent=PMILG00000008428.1
contig_161	.	mRNA	5641245	5653139	.	+	.	ID=PMILG00000008428.2;Parent=PMILG00000008428;Name=contig_161.g6298.t1
contig_161	.	exon	5641245	5641439	.	+	.	ID=PMILG00000008428.2-exon1;Parent=PMILG00000008428.2
contig_161	.	exon	5643040	5643154	.	+	.	ID=PMILG00000008428.2-exon2;Parent=PMILG00000008428.2
contig_161	.	exon	5649919	5650016	.	+	.	ID=PMILG00000008428.2-exon3;Parent=PMILG00000008428.2
contig_161	.	exon	5650112	5650384	.	+	.	ID=PMILG00000008428.2-exon4;Parent=PMILG00000008428.2
contig_161	.	exon	5650490	5650588	.	+	.	ID=PMILG00000008428.2-exon5;Parent=PMILG00000008428.2
contig_161	.	exon	5652102	5653139	.	+	.	ID=PMILG00000008428.2-exon6;Parent=PMILG00000008428.2
contig_161	.	CDS	5641374	5641439	.	+	0	ID=PMILG00000008428.2-cds1;Parent=PMILG00000008428.2
contig_161	.	CDS	5643040	5643154	.	+	0	ID=PMILG00000008428.2-cds2;Parent=PMILG00000008428.2
contig_161	.	CDS	5649919	5650016	.	+	2	ID=PMILG00000008428.2-cds3;Parent=PMILG00000008428.2
contig_161	.	CDS	5650112	5650384	.	+	0	ID=PMILG00000008428.2-cds4;Parent=PMILG00000008428.2
contig_161	.	CDS	5650490	5650588	.	+	0	ID=PMILG00000008428.2-cds5;Parent=PMILG00000008428.2
contig_161	.	CDS	5652102	5652269	.	+	0	ID=PMILG00000008428.2-cds6;Parent=PMILG00000008428.2
contig_161	.	five_prime_UTR	5641245	5641373	.	+	.	ID=PMILG00000008428.2-five_prime_utr1;Parent=PMILG00000008428.2
contig_161	.	three_prime_UTR	5652270	5653139	.	+	.	ID=PMILG00000008428.2-three_prime_utr1;Parent=PMILG00000008428.2
contig_161	AUGUSTUS	gene	5660600	5674854	.	+	.	ID=PMILG00000008429;Name=contig_161.g6299.t1
contig_161	AUGUSTUS	mRNA	5660600	5674854	.	+	.	ID=PMILG00000008429.1;Parent=PMILG00000008429;Name=contig_161.g6299.t1
contig_161	AUGUSTUS	exon	5660600	5660822	.	+	.	ID=PMILG00000008429.1-exon1;Parent=PMILG00000008429.1
contig_161	AUGUSTUS	exon	5666469	5666560	.	+	.	ID=PMILG00000008429.1-exon2;Parent=PMILG00000008429.1
contig_161	AUGUSTUS	exon	5667113	5667861	.	+	.	ID=PMILG00000008429.1-exon3;Parent=PMILG00000008429.1
contig_161	AUGUSTUS	exon	5669024	5669147	.	+	.	ID=PMILG00000008429.1-exon4;Parent=PMILG00000008429.1
contig_161	AUGUSTUS	exon	5670164	5670368	.	+	.	ID=PMILG00000008429.1-exon5;Parent=PMILG00000008429.1
contig_161	AUGUSTUS	exon	5672484	5672658	.	+	.	ID=PMILG00000008429.1-exon6;Parent=PMILG00000008429.1
contig_161	AUGUSTUS	exon	5673062	5673212	.	+	.	ID=PMILG00000008429.1-exon7;Parent=PMILG00000008429.1
contig_161	AUGUSTUS	exon	5673291	5673455	.	+	.	ID=PMILG00000008429.1-exon8;Parent=PMILG00000008429.1
contig_161	AUGUSTUS	exon	5673544	5673726	.	+	.	ID=PMILG00000008429.1-exon9;Parent=PMILG00000008429.1
contig_161	AUGUSTUS	exon	5673818	5673971	.	+	.	ID=PMILG00000008429.1-exon10;Parent=PMILG00000008429.1
contig_161	AUGUSTUS	exon	5674413	5674608	.	+	.	ID=PMILG00000008429.1-exon11;Parent=PMILG00000008429.1
contig_161	AUGUSTUS	exon	5674755	5674854	.	+	.	ID=PMILG00000008429.1-exon12;Parent=PMILG00000008429.1
contig_161	AUGUSTUS	CDS	5660600	5660822	.	+	0	ID=PMILG00000008429.1-cds1;Parent=PMILG00000008429.1
contig_161	AUGUSTUS	CDS	5666469	5666560	.	+	2	ID=PMILG00000008429.1-cds2;Parent=PMILG00000008429.1
contig_161	AUGUSTUS	CDS	5667113	5667861	.	+	0	ID=PMILG00000008429.1-cds3;Parent=PMILG00000008429.1
contig_161	AUGUSTUS	CDS	5669024	5669147	.	+	1	ID=PMILG00000008429.1-cds4;Parent=PMILG00000008429.1
contig_161	AUGUSTUS	CDS	5670164	5670368	.	+	0	ID=PMILG00000008429.1-cds5;Parent=PMILG00000008429.1
contig_161	AUGUSTUS	CDS	5672484	5672658	.	+	2	ID=PMILG00000008429.1-cds6;Parent=PMILG00000008429.1
contig_161	AUGUSTUS	CDS	5673062	5673212	.	+	1	ID=PMILG00000008429.1-cds7;Parent=PMILG00000008429.1
contig_161	AUGUSTUS	CDS	5673291	5673455	.	+	0	ID=PMILG00000008429.1-cds8;Parent=PMILG00000008429.1
contig_161	AUGUSTUS	CDS	5673544	5673726	.	+	0	ID=PMILG00000008429.1-cds9;Parent=PMILG00000008429.1
contig_161	AUGUSTUS	CDS	5673818	5673971	.	+	0	ID=PMILG00000008429.1-cds10;Parent=PMILG00000008429.1
contig_161	AUGUSTUS	CDS	5674413	5674608	.	+	2	ID=PMILG00000008429.1-cds11;Parent=PMILG00000008429.1
contig_161	AUGUSTUS	CDS	5674755	5674854	.	+	1	ID=PMILG00000008429.1-cds12;Parent=PMILG00000008429.1
contig_161	.	gene	5678410	5691436	.	-	.	ID=PMILG00000008430;Name=contig_161.g6300.t1
contig_161	.	mRNA	5678410	5691436	.	-	.	ID=PMILG00000008430.1;Parent=PMILG00000008430;Name=contig_161.g6300.t1
contig_161	.	exon	5678410	5679135	.	-	.	ID=PMILG00000008430.1-exon1;Parent=PMILG00000008430.1
contig_161	.	exon	5679867	5680044	.	-	.	ID=PMILG00000008430.1-exon2;Parent=PMILG00000008430.1
contig_161	.	exon	5683294	5683444	.	-	.	ID=PMILG00000008430.1-exon3;Parent=PMILG00000008430.1
contig_161	.	exon	5683628	5683730	.	-	.	ID=PMILG00000008430.1-exon4;Parent=PMILG00000008430.1
contig_161	.	exon	5684956	5685099	.	-	.	ID=PMILG00000008430.1-exon5;Parent=PMILG00000008430.1
contig_161	.	exon	5685192	5685359	.	-	.	ID=PMILG00000008430.1-exon6;Parent=PMILG00000008430.1
contig_161	.	exon	5687804	5687931	.	-	.	ID=PMILG00000008430.1-exon7;Parent=PMILG00000008430.1
contig_161	.	exon	5688023	5688224	.	-	.	ID=PMILG00000008430.1-exon8;Parent=PMILG00000008430.1
contig_161	.	exon	5688467	5688736	.	-	.	ID=PMILG00000008430.1-exon9;Parent=PMILG00000008430.1
contig_161	.	exon	5691197	5691436	.	-	.	ID=PMILG00000008430.1-exon10;Parent=PMILG00000008430.1
contig_161	.	CDS	5678963	5679135	.	-	2	ID=PMILG00000008430.1-cds1;Parent=PMILG00000008430.1
contig_161	.	CDS	5679867	5680044	.	-	0	ID=PMILG00000008430.1-cds2;Parent=PMILG00000008430.1
contig_161	.	CDS	5683294	5683444	.	-	1	ID=PMILG00000008430.1-cds3;Parent=PMILG00000008430.1
contig_161	.	CDS	5683628	5683730	.	-	2	ID=PMILG00000008430.1-cds4;Parent=PMILG00000008430.1
contig_161	.	CDS	5684956	5685099	.	-	2	ID=PMILG00000008430.1-cds5;Parent=PMILG00000008430.1
contig_161	.	CDS	5685192	5685359	.	-	2	ID=PMILG00000008430.1-cds6;Parent=PMILG00000008430.1
contig_161	.	CDS	5687804	5687931	.	-	1	ID=PMILG00000008430.1-cds7;Parent=PMILG00000008430.1
contig_161	.	CDS	5688023	5688224	.	-	2	ID=PMILG00000008430.1-cds8;Parent=PMILG00000008430.1
contig_161	.	CDS	5688467	5688736	.	-	2	ID=PMILG00000008430.1-cds9;Parent=PMILG00000008430.1
contig_161	.	CDS	5691197	5691266	.	-	0	ID=PMILG00000008430.1-cds10;Parent=PMILG00000008430.1
contig_161	.	five_prime_UTR	5691267	5691436	.	-	.	ID=PMILG00000008430.1-five_prime_utr1;Parent=PMILG00000008430.1
contig_161	.	three_prime_UTR	5678410	5678962	.	-	.	ID=PMILG00000008430.1-three_prime_utr1;Parent=PMILG00000008430.1
contig_161	.	gene	5692911	5718166	.	-	.	ID=PMILG00000008431;Name=contig_161.g6301.t1
contig_161	.	mRNA	5692911	5718166	.	-	.	ID=PMILG00000008431.1;Parent=PMILG00000008431;Name=contig_161.g6301.t1
contig_161	.	exon	5692911	5693432	.	-	.	ID=PMILG00000008431.1-exon1;Parent=PMILG00000008431.1
contig_161	.	exon	5695037	5695149	.	-	.	ID=PMILG00000008431.1-exon2;Parent=PMILG00000008431.1
contig_161	.	exon	5696004	5696097	.	-	.	ID=PMILG00000008431.1-exon3;Parent=PMILG00000008431.1
contig_161	.	exon	5696970	5697092	.	-	.	ID=PMILG00000008431.1-exon4;Parent=PMILG00000008431.1
contig_161	.	exon	5697176	5697323	.	-	.	ID=PMILG00000008431.1-exon5;Parent=PMILG00000008431.1
contig_161	.	exon	5697404	5697556	.	-	.	ID=PMILG00000008431.1-exon6;Parent=PMILG00000008431.1
contig_161	.	exon	5698608	5698804	.	-	.	ID=PMILG00000008431.1-exon7;Parent=PMILG00000008431.1
contig_161	.	exon	5698913	5699010	.	-	.	ID=PMILG00000008431.1-exon8;Parent=PMILG00000008431.1
contig_161	.	exon	5699124	5699181	.	-	.	ID=PMILG00000008431.1-exon9;Parent=PMILG00000008431.1
contig_161	.	exon	5699594	5699705	.	-	.	ID=PMILG00000008431.1-exon10;Parent=PMILG00000008431.1
contig_161	.	exon	5706829	5706865	.	-	.	ID=PMILG00000008431.1-exon11;Parent=PMILG00000008431.1
contig_161	.	exon	5706941	5707105	.	-	.	ID=PMILG00000008431.1-exon12;Parent=PMILG00000008431.1
contig_161	.	exon	5708354	5708458	.	-	.	ID=PMILG00000008431.1-exon13;Parent=PMILG00000008431.1
contig_161	.	exon	5708567	5708649	.	-	.	ID=PMILG00000008431.1-exon14;Parent=PMILG00000008431.1
contig_161	.	exon	5711782	5711842	.	-	.	ID=PMILG00000008431.1-exon15;Parent=PMILG00000008431.1
contig_161	.	exon	5711928	5712021	.	-	.	ID=PMILG00000008431.1-exon16;Parent=PMILG00000008431.1
contig_161	.	exon	5712098	5712232	.	-	.	ID=PMILG00000008431.1-exon17;Parent=PMILG00000008431.1
contig_161	.	exon	5713400	5713479	.	-	.	ID=PMILG00000008431.1-exon18;Parent=PMILG00000008431.1
contig_161	.	exon	5714190	5714248	.	-	.	ID=PMILG00000008431.1-exon19;Parent=PMILG00000008431.1
contig_161	.	exon	5714338	5714387	.	-	.	ID=PMILG00000008431.1-exon20;Parent=PMILG00000008431.1
contig_161	.	exon	5715139	5715275	.	-	.	ID=PMILG00000008431.1-exon21;Parent=PMILG00000008431.1
contig_161	.	exon	5715367	5715489	.	-	.	ID=PMILG00000008431.1-exon22;Parent=PMILG00000008431.1
contig_161	.	exon	5717037	5717111	.	-	.	ID=PMILG00000008431.1-exon23;Parent=PMILG00000008431.1
contig_161	.	exon	5717776	5717905	.	-	.	ID=PMILG00000008431.1-exon24;Parent=PMILG00000008431.1
contig_161	.	exon	5718004	5718166	.	-	.	ID=PMILG00000008431.1-exon25;Parent=PMILG00000008431.1
contig_161	.	CDS	5693417	5693432	.	-	1	ID=PMILG00000008431.1-cds1;Parent=PMILG00000008431.1
contig_161	.	CDS	5695037	5695149	.	-	0	ID=PMILG00000008431.1-cds2;Parent=PMILG00000008431.1
contig_161	.	CDS	5696004	5696097	.	-	1	ID=PMILG00000008431.1-cds3;Parent=PMILG00000008431.1
contig_161	.	CDS	5696970	5697092	.	-	1	ID=PMILG00000008431.1-cds4;Parent=PMILG00000008431.1
contig_161	.	CDS	5697176	5697323	.	-	2	ID=PMILG00000008431.1-cds5;Parent=PMILG00000008431.1
contig_161	.	CDS	5697404	5697556	.	-	2	ID=PMILG00000008431.1-cds6;Parent=PMILG00000008431.1
contig_161	.	CDS	5698608	5698804	.	-	1	ID=PMILG00000008431.1-cds7;Parent=PMILG00000008431.1
contig_161	.	CDS	5698913	5699010	.	-	0	ID=PMILG00000008431.1-cds8;Parent=PMILG00000008431.1
contig_161	.	CDS	5699124	5699181	.	-	1	ID=PMILG00000008431.1-cds9;Parent=PMILG00000008431.1
contig_161	.	CDS	5699594	5699705	.	-	2	ID=PMILG00000008431.1-cds10;Parent=PMILG00000008431.1
contig_161	.	CDS	5706829	5706865	.	-	0	ID=PMILG00000008431.1-cds11;Parent=PMILG00000008431.1
contig_161	.	CDS	5706941	5707105	.	-	0	ID=PMILG00000008431.1-cds12;Parent=PMILG00000008431.1
contig_161	.	CDS	5708354	5708458	.	-	0	ID=PMILG00000008431.1-cds13;Parent=PMILG00000008431.1
contig_161	.	CDS	5708567	5708649	.	-	2	ID=PMILG00000008431.1-cds14;Parent=PMILG00000008431.1
contig_161	.	CDS	5711782	5711842	.	-	0	ID=PMILG00000008431.1-cds15;Parent=PMILG00000008431.1
contig_161	.	CDS	5711928	5712021	.	-	1	ID=PMILG00000008431.1-cds16;Parent=PMILG00000008431.1
contig_161	.	CDS	5712098	5712232	.	-	1	ID=PMILG00000008431.1-cds17;Parent=PMILG00000008431.1
contig_161	.	CDS	5713400	5713479	.	-	0	ID=PMILG00000008431.1-cds18;Parent=PMILG00000008431.1
contig_161	.	CDS	5714190	5714248	.	-	2	ID=PMILG00000008431.1-cds19;Parent=PMILG00000008431.1
contig_161	.	CDS	5714338	5714387	.	-	1	ID=PMILG00000008431.1-cds20;Parent=PMILG00000008431.1
contig_161	.	CDS	5715139	5715275	.	-	0	ID=PMILG00000008431.1-cds21;Parent=PMILG00000008431.1
contig_161	.	CDS	5715367	5715489	.	-	0	ID=PMILG00000008431.1-cds22;Parent=PMILG00000008431.1
contig_161	.	CDS	5717037	5717111	.	-	0	ID=PMILG00000008431.1-cds23;Parent=PMILG00000008431.1
contig_161	.	CDS	5717776	5717799	.	-	0	ID=PMILG00000008431.1-cds24;Parent=PMILG00000008431.1
contig_161	.	five_prime_UTR	5717800	5717905	.	-	.	ID=PMILG00000008431.1-five_prime_utr1;Parent=PMILG00000008431.1
contig_161	.	five_prime_UTR	5718004	5718166	.	-	.	ID=PMILG00000008431.1-five_prime_utr2;Parent=PMILG00000008431.1
contig_161	.	three_prime_UTR	5692911	5693416	.	-	.	ID=PMILG00000008431.1-three_prime_utr1;Parent=PMILG00000008431.1
contig_161	AUGUSTUS	gene	5724781	5748070	.	+	.	ID=PMILG00000008432;Name=contig_161.g6302.t1
contig_161	AUGUSTUS	mRNA	5724781	5748070	.	+	.	ID=PMILG00000008432.1;Parent=PMILG00000008432;Name=contig_161.g6302.t1
contig_161	AUGUSTUS	exon	5724781	5724893	.	+	.	ID=PMILG00000008432.1-exon1;Parent=PMILG00000008432.1
contig_161	AUGUSTUS	exon	5728838	5728860	.	+	.	ID=PMILG00000008432.1-exon2;Parent=PMILG00000008432.1
contig_161	AUGUSTUS	exon	5729611	5729678	.	+	.	ID=PMILG00000008432.1-exon3;Parent=PMILG00000008432.1
contig_161	AUGUSTUS	exon	5730708	5730845	.	+	.	ID=PMILG00000008432.1-exon4;Parent=PMILG00000008432.1
contig_161	AUGUSTUS	exon	5731136	5731177	.	+	.	ID=PMILG00000008432.1-exon5;Parent=PMILG00000008432.1
contig_161	AUGUSTUS	exon	5735885	5735992	.	+	.	ID=PMILG00000008432.1-exon6;Parent=PMILG00000008432.1
contig_161	AUGUSTUS	exon	5738251	5738319	.	+	.	ID=PMILG00000008432.1-exon7;Parent=PMILG00000008432.1
contig_161	AUGUSTUS	exon	5738578	5738862	.	+	.	ID=PMILG00000008432.1-exon8;Parent=PMILG00000008432.1
contig_161	AUGUSTUS	exon	5739138	5739257	.	+	.	ID=PMILG00000008432.1-exon9;Parent=PMILG00000008432.1
contig_161	AUGUSTUS	exon	5739447	5739562	.	+	.	ID=PMILG00000008432.1-exon10;Parent=PMILG00000008432.1
contig_161	AUGUSTUS	exon	5740342	5740476	.	+	.	ID=PMILG00000008432.1-exon11;Parent=PMILG00000008432.1
contig_161	AUGUSTUS	exon	5740576	5740681	.	+	.	ID=PMILG00000008432.1-exon12;Parent=PMILG00000008432.1
contig_161	AUGUSTUS	exon	5740813	5740873	.	+	.	ID=PMILG00000008432.1-exon13;Parent=PMILG00000008432.1
contig_161	AUGUSTUS	exon	5741500	5741651	.	+	.	ID=PMILG00000008432.1-exon14;Parent=PMILG00000008432.1
contig_161	AUGUSTUS	exon	5742423	5742497	.	+	.	ID=PMILG00000008432.1-exon15;Parent=PMILG00000008432.1
contig_161	AUGUSTUS	exon	5743701	5743935	.	+	.	ID=PMILG00000008432.1-exon16;Parent=PMILG00000008432.1
contig_161	AUGUSTUS	exon	5744092	5744264	.	+	.	ID=PMILG00000008432.1-exon17;Parent=PMILG00000008432.1
contig_161	AUGUSTUS	exon	5744373	5744470	.	+	.	ID=PMILG00000008432.1-exon18;Parent=PMILG00000008432.1
contig_161	AUGUSTUS	exon	5745416	5745546	.	+	.	ID=PMILG00000008432.1-exon19;Parent=PMILG00000008432.1
contig_161	AUGUSTUS	exon	5745731	5745993	.	+	.	ID=PMILG00000008432.1-exon20;Parent=PMILG00000008432.1
contig_161	AUGUSTUS	exon	5746081	5746282	.	+	.	ID=PMILG00000008432.1-exon21;Parent=PMILG00000008432.1
contig_161	AUGUSTUS	exon	5747551	5747669	.	+	.	ID=PMILG00000008432.1-exon22;Parent=PMILG00000008432.1
contig_161	AUGUSTUS	exon	5747840	5748070	.	+	.	ID=PMILG00000008432.1-exon23;Parent=PMILG00000008432.1
contig_161	AUGUSTUS	CDS	5724781	5724893	.	+	0	ID=PMILG00000008432.1-cds1;Parent=PMILG00000008432.1
contig_161	AUGUSTUS	CDS	5728838	5728860	.	+	1	ID=PMILG00000008432.1-cds2;Parent=PMILG00000008432.1
contig_161	AUGUSTUS	CDS	5729611	5729678	.	+	2	ID=PMILG00000008432.1-cds3;Parent=PMILG00000008432.1
contig_161	AUGUSTUS	CDS	5730708	5730845	.	+	0	ID=PMILG00000008432.1-cds4;Parent=PMILG00000008432.1
contig_161	AUGUSTUS	CDS	5731136	5731177	.	+	0	ID=PMILG00000008432.1-cds5;Parent=PMILG00000008432.1
contig_161	AUGUSTUS	CDS	5735885	5735992	.	+	0	ID=PMILG00000008432.1-cds6;Parent=PMILG00000008432.1
contig_161	AUGUSTUS	CDS	5738251	5738319	.	+	0	ID=PMILG00000008432.1-cds7;Parent=PMILG00000008432.1
contig_161	AUGUSTUS	CDS	5738578	5738862	.	+	0	ID=PMILG00000008432.1-cds8;Parent=PMILG00000008432.1
contig_161	AUGUSTUS	CDS	5739138	5739257	.	+	0	ID=PMILG00000008432.1-cds9;Parent=PMILG00000008432.1
contig_161	AUGUSTUS	CDS	5739447	5739562	.	+	0	ID=PMILG00000008432.1-cds10;Parent=PMILG00000008432.1
contig_161	AUGUSTUS	CDS	5740342	5740476	.	+	1	ID=PMILG00000008432.1-cds11;Parent=PMILG00000008432.1
contig_161	AUGUSTUS	CDS	5740576	5740681	.	+	1	ID=PMILG00000008432.1-cds12;Parent=PMILG00000008432.1
contig_161	AUGUSTUS	CDS	5740813	5740873	.	+	0	ID=PMILG00000008432.1-cds13;Parent=PMILG00000008432.1
contig_161	AUGUSTUS	CDS	5741500	5741651	.	+	2	ID=PMILG00000008432.1-cds14;Parent=PMILG00000008432.1
contig_161	AUGUSTUS	CDS	5742423	5742497	.	+	0	ID=PMILG00000008432.1-cds15;Parent=PMILG00000008432.1
contig_161	AUGUSTUS	CDS	5743701	5743935	.	+	0	ID=PMILG00000008432.1-cds16;Parent=PMILG00000008432.1
contig_161	AUGUSTUS	CDS	5744092	5744264	.	+	2	ID=PMILG00000008432.1-cds17;Parent=PMILG00000008432.1
contig_161	AUGUSTUS	CDS	5744373	5744470	.	+	0	ID=PMILG00000008432.1-cds18;Parent=PMILG00000008432.1
contig_161	AUGUSTUS	CDS	5745416	5745546	.	+	1	ID=PMILG00000008432.1-cds19;Parent=PMILG00000008432.1
contig_161	AUGUSTUS	CDS	5745731	5745993	.	+	2	ID=PMILG00000008432.1-cds20;Parent=PMILG00000008432.1
contig_161	AUGUSTUS	CDS	5746081	5746282	.	+	0	ID=PMILG00000008432.1-cds21;Parent=PMILG00000008432.1
contig_161	AUGUSTUS	CDS	5747551	5747669	.	+	2	ID=PMILG00000008432.1-cds22;Parent=PMILG00000008432.1
contig_161	AUGUSTUS	CDS	5747840	5748070	.	+	0	ID=PMILG00000008432.1-cds23;Parent=PMILG00000008432.1
contig_161	AUGUSTUS	gene	5751039	5770102	.	+	.	ID=PMILG00000008433;Name=contig_161.g6303.t1
contig_161	AUGUSTUS	mRNA	5751039	5770102	.	+	.	ID=PMILG00000008433.1;Parent=PMILG00000008433;Name=contig_161.g6303.t1
contig_161	AUGUSTUS	exon	5751039	5751059	.	+	.	ID=PMILG00000008433.1-exon1;Parent=PMILG00000008433.1
contig_161	AUGUSTUS	exon	5751276	5752301	.	+	.	ID=PMILG00000008433.1-exon2;Parent=PMILG00000008433.1
contig_161	AUGUSTUS	exon	5755786	5756067	.	+	.	ID=PMILG00000008433.1-exon3;Parent=PMILG00000008433.1
contig_161	AUGUSTUS	exon	5757259	5757377	.	+	.	ID=PMILG00000008433.1-exon4;Parent=PMILG00000008433.1
contig_161	AUGUSTUS	exon	5758204	5758318	.	+	.	ID=PMILG00000008433.1-exon5;Parent=PMILG00000008433.1
contig_161	AUGUSTUS	exon	5759304	5759391	.	+	.	ID=PMILG00000008433.1-exon6;Parent=PMILG00000008433.1
contig_161	AUGUSTUS	exon	5759522	5759608	.	+	.	ID=PMILG00000008433.1-exon7;Parent=PMILG00000008433.1
contig_161	AUGUSTUS	exon	5762360	5762502	.	+	.	ID=PMILG00000008433.1-exon8;Parent=PMILG00000008433.1
contig_161	AUGUSTUS	exon	5762589	5762738	.	+	.	ID=PMILG00000008433.1-exon9;Parent=PMILG00000008433.1
contig_161	AUGUSTUS	exon	5767041	5767173	.	+	.	ID=PMILG00000008433.1-exon10;Parent=PMILG00000008433.1
contig_161	AUGUSTUS	exon	5767259	5767369	.	+	.	ID=PMILG00000008433.1-exon11;Parent=PMILG00000008433.1
contig_161	AUGUSTUS	exon	5767459	5767586	.	+	.	ID=PMILG00000008433.1-exon12;Parent=PMILG00000008433.1
contig_161	AUGUSTUS	exon	5769773	5770102	.	+	.	ID=PMILG00000008433.1-exon13;Parent=PMILG00000008433.1
contig_161	AUGUSTUS	CDS	5751039	5751059	.	+	0	ID=PMILG00000008433.1-cds1;Parent=PMILG00000008433.1
contig_161	AUGUSTUS	CDS	5751276	5752301	.	+	0	ID=PMILG00000008433.1-cds2;Parent=PMILG00000008433.1
contig_161	AUGUSTUS	CDS	5755786	5756067	.	+	0	ID=PMILG00000008433.1-cds3;Parent=PMILG00000008433.1
contig_161	AUGUSTUS	CDS	5757259	5757377	.	+	0	ID=PMILG00000008433.1-cds4;Parent=PMILG00000008433.1
contig_161	AUGUSTUS	CDS	5758204	5758318	.	+	1	ID=PMILG00000008433.1-cds5;Parent=PMILG00000008433.1
contig_161	AUGUSTUS	CDS	5759304	5759391	.	+	0	ID=PMILG00000008433.1-cds6;Parent=PMILG00000008433.1
contig_161	AUGUSTUS	CDS	5759522	5759608	.	+	2	ID=PMILG00000008433.1-cds7;Parent=PMILG00000008433.1
contig_161	AUGUSTUS	CDS	5762360	5762502	.	+	2	ID=PMILG00000008433.1-cds8;Parent=PMILG00000008433.1
contig_161	AUGUSTUS	CDS	5762589	5762738	.	+	0	ID=PMILG00000008433.1-cds9;Parent=PMILG00000008433.1
contig_161	AUGUSTUS	CDS	5767041	5767173	.	+	0	ID=PMILG00000008433.1-cds10;Parent=PMILG00000008433.1
contig_161	AUGUSTUS	CDS	5767259	5767369	.	+	2	ID=PMILG00000008433.1-cds11;Parent=PMILG00000008433.1
contig_161	AUGUSTUS	CDS	5767459	5767586	.	+	2	ID=PMILG00000008433.1-cds12;Parent=PMILG00000008433.1
contig_161	AUGUSTUS	CDS	5769773	5770102	.	+	0	ID=PMILG00000008433.1-cds13;Parent=PMILG00000008433.1
contig_161	.	gene	5782847	5811321	.	+	.	ID=PMILG00000008434;Name=contig_161.g6304.t1
contig_161	.	mRNA	5782847	5811321	.	+	.	ID=PMILG00000008434.1;Parent=PMILG00000008434;Name=contig_161.g6304.t1
contig_161	.	exon	5782847	5783038	.	+	.	ID=PMILG00000008434.1-exon1;Parent=PMILG00000008434.1
contig_161	.	exon	5789392	5789553	.	+	.	ID=PMILG00000008434.1-exon2;Parent=PMILG00000008434.1
contig_161	.	exon	5792890	5793020	.	+	.	ID=PMILG00000008434.1-exon3;Parent=PMILG00000008434.1
contig_161	.	exon	5798671	5798815	.	+	.	ID=PMILG00000008434.1-exon4;Parent=PMILG00000008434.1
contig_161	.	exon	5801450	5801513	.	+	.	ID=PMILG00000008434.1-exon5;Parent=PMILG00000008434.1
contig_161	.	exon	5801617	5801845	.	+	.	ID=PMILG00000008434.1-exon6;Parent=PMILG00000008434.1
contig_161	.	exon	5801927	5802034	.	+	.	ID=PMILG00000008434.1-exon7;Parent=PMILG00000008434.1
contig_161	.	exon	5809422	5811321	.	+	.	ID=PMILG00000008434.1-exon8;Parent=PMILG00000008434.1
contig_161	.	CDS	5789409	5789553	.	+	0	ID=PMILG00000008434.1-cds1;Parent=PMILG00000008434.1
contig_161	.	CDS	5792890	5793020	.	+	2	ID=PMILG00000008434.1-cds2;Parent=PMILG00000008434.1
contig_161	.	CDS	5798671	5798815	.	+	0	ID=PMILG00000008434.1-cds3;Parent=PMILG00000008434.1
contig_161	.	CDS	5801450	5801513	.	+	2	ID=PMILG00000008434.1-cds4;Parent=PMILG00000008434.1
contig_161	.	CDS	5801617	5801845	.	+	1	ID=PMILG00000008434.1-cds5;Parent=PMILG00000008434.1
contig_161	.	CDS	5801927	5802034	.	+	0	ID=PMILG00000008434.1-cds6;Parent=PMILG00000008434.1
contig_161	.	CDS	5809422	5809631	.	+	0	ID=PMILG00000008434.1-cds7;Parent=PMILG00000008434.1
contig_161	.	five_prime_UTR	5782847	5783038	.	+	.	ID=PMILG00000008434.1-five_prime_utr1;Parent=PMILG00000008434.1
contig_161	.	five_prime_UTR	5789392	5789408	.	+	.	ID=PMILG00000008434.1-five_prime_utr2;Parent=PMILG00000008434.1
contig_161	.	three_prime_UTR	5809632	5811321	.	+	.	ID=PMILG00000008434.1-three_prime_utr1;Parent=PMILG00000008434.1
contig_161	AUGUSTUS	gene	5813065	5815307	.	-	.	ID=PMILG00000008435;Name=contig_161.g6305.t1
contig_161	AUGUSTUS	mRNA	5813065	5815307	.	-	.	ID=PMILG00000008435.1;Parent=PMILG00000008435;Name=contig_161.g6305.t1
contig_161	AUGUSTUS	exon	5813065	5813079	.	-	.	ID=PMILG00000008435.1-exon1;Parent=PMILG00000008435.1
contig_161	AUGUSTUS	exon	5813781	5813972	.	-	.	ID=PMILG00000008435.1-exon2;Parent=PMILG00000008435.1
contig_161	AUGUSTUS	exon	5814895	5814945	.	-	.	ID=PMILG00000008435.1-exon3;Parent=PMILG00000008435.1
contig_161	AUGUSTUS	exon	5815245	5815307	.	-	.	ID=PMILG00000008435.1-exon4;Parent=PMILG00000008435.1
contig_161	AUGUSTUS	CDS	5813065	5813079	.	-	0	ID=PMILG00000008435.1-cds1;Parent=PMILG00000008435.1
contig_161	AUGUSTUS	CDS	5813781	5813972	.	-	0	ID=PMILG00000008435.1-cds2;Parent=PMILG00000008435.1
contig_161	AUGUSTUS	CDS	5814895	5814945	.	-	0	ID=PMILG00000008435.1-cds3;Parent=PMILG00000008435.1
contig_161	AUGUSTUS	CDS	5815245	5815307	.	-	0	ID=PMILG00000008435.1-cds4;Parent=PMILG00000008435.1
contig_161	AUGUSTUS	gene	5827231	5869986	.	+	.	ID=PMILG00000008436;Name=contig_161.g6306.t1
contig_161	AUGUSTUS	mRNA	5827231	5869986	.	+	.	ID=PMILG00000008436.1;Parent=PMILG00000008436;Name=contig_161.g6306.t1
contig_161	AUGUSTUS	exon	5827231	5827276	.	+	.	ID=PMILG00000008436.1-exon1;Parent=PMILG00000008436.1
contig_161	AUGUSTUS	exon	5841089	5841295	.	+	.	ID=PMILG00000008436.1-exon2;Parent=PMILG00000008436.1
contig_161	AUGUSTUS	exon	5846335	5846465	.	+	.	ID=PMILG00000008436.1-exon3;Parent=PMILG00000008436.1
contig_161	AUGUSTUS	exon	5846590	5846745	.	+	.	ID=PMILG00000008436.1-exon4;Parent=PMILG00000008436.1
contig_161	AUGUSTUS	exon	5846828	5846928	.	+	.	ID=PMILG00000008436.1-exon5;Parent=PMILG00000008436.1
contig_161	AUGUSTUS	exon	5847036	5847080	.	+	.	ID=PMILG00000008436.1-exon6;Parent=PMILG00000008436.1
contig_161	AUGUSTUS	exon	5851333	5851467	.	+	.	ID=PMILG00000008436.1-exon7;Parent=PMILG00000008436.1
contig_161	AUGUSTUS	exon	5851973	5852079	.	+	.	ID=PMILG00000008436.1-exon8;Parent=PMILG00000008436.1
contig_161	AUGUSTUS	exon	5853492	5853539	.	+	.	ID=PMILG00000008436.1-exon9;Parent=PMILG00000008436.1
contig_161	AUGUSTUS	exon	5854204	5854259	.	+	.	ID=PMILG00000008436.1-exon10;Parent=PMILG00000008436.1
contig_161	AUGUSTUS	exon	5854364	5854485	.	+	.	ID=PMILG00000008436.1-exon11;Parent=PMILG00000008436.1
contig_161	AUGUSTUS	exon	5857338	5857472	.	+	.	ID=PMILG00000008436.1-exon12;Parent=PMILG00000008436.1
contig_161	AUGUSTUS	exon	5857589	5857685	.	+	.	ID=PMILG00000008436.1-exon13;Parent=PMILG00000008436.1
contig_161	AUGUSTUS	exon	5858809	5858869	.	+	.	ID=PMILG00000008436.1-exon14;Parent=PMILG00000008436.1
contig_161	AUGUSTUS	exon	5861655	5861737	.	+	.	ID=PMILG00000008436.1-exon15;Parent=PMILG00000008436.1
contig_161	AUGUSTUS	exon	5861882	5862022	.	+	.	ID=PMILG00000008436.1-exon16;Parent=PMILG00000008436.1
contig_161	AUGUSTUS	exon	5863922	5864086	.	+	.	ID=PMILG00000008436.1-exon17;Parent=PMILG00000008436.1
contig_161	AUGUSTUS	exon	5864249	5864285	.	+	.	ID=PMILG00000008436.1-exon18;Parent=PMILG00000008436.1
contig_161	AUGUSTUS	exon	5864404	5864515	.	+	.	ID=PMILG00000008436.1-exon19;Parent=PMILG00000008436.1
contig_161	AUGUSTUS	exon	5866548	5866605	.	+	.	ID=PMILG00000008436.1-exon20;Parent=PMILG00000008436.1
contig_161	AUGUSTUS	exon	5866874	5866971	.	+	.	ID=PMILG00000008436.1-exon21;Parent=PMILG00000008436.1
contig_161	AUGUSTUS	exon	5867257	5867411	.	+	.	ID=PMILG00000008436.1-exon22;Parent=PMILG00000008436.1
contig_161	AUGUSTUS	exon	5867501	5867653	.	+	.	ID=PMILG00000008436.1-exon23;Parent=PMILG00000008436.1
contig_161	AUGUSTUS	exon	5868197	5868347	.	+	.	ID=PMILG00000008436.1-exon24;Parent=PMILG00000008436.1
contig_161	AUGUSTUS	exon	5868452	5868464	.	+	.	ID=PMILG00000008436.1-exon25;Parent=PMILG00000008436.1
contig_161	AUGUSTUS	exon	5869092	5869301	.	+	.	ID=PMILG00000008436.1-exon26;Parent=PMILG00000008436.1
contig_161	AUGUSTUS	exon	5869804	5869986	.	+	.	ID=PMILG00000008436.1-exon27;Parent=PMILG00000008436.1
contig_161	AUGUSTUS	CDS	5827231	5827276	.	+	0	ID=PMILG00000008436.1-cds1;Parent=PMILG00000008436.1
contig_161	AUGUSTUS	CDS	5841089	5841295	.	+	2	ID=PMILG00000008436.1-cds2;Parent=PMILG00000008436.1
contig_161	AUGUSTUS	CDS	5846335	5846465	.	+	2	ID=PMILG00000008436.1-cds3;Parent=PMILG00000008436.1
contig_161	AUGUSTUS	CDS	5846590	5846745	.	+	0	ID=PMILG00000008436.1-cds4;Parent=PMILG00000008436.1
contig_161	AUGUSTUS	CDS	5846828	5846928	.	+	0	ID=PMILG00000008436.1-cds5;Parent=PMILG00000008436.1
contig_161	AUGUSTUS	CDS	5847036	5847080	.	+	1	ID=PMILG00000008436.1-cds6;Parent=PMILG00000008436.1
contig_161	AUGUSTUS	CDS	5851333	5851467	.	+	1	ID=PMILG00000008436.1-cds7;Parent=PMILG00000008436.1
contig_161	AUGUSTUS	CDS	5851973	5852079	.	+	1	ID=PMILG00000008436.1-cds8;Parent=PMILG00000008436.1
contig_161	AUGUSTUS	CDS	5853492	5853539	.	+	2	ID=PMILG00000008436.1-cds9;Parent=PMILG00000008436.1
contig_161	AUGUSTUS	CDS	5854204	5854259	.	+	2	ID=PMILG00000008436.1-cds10;Parent=PMILG00000008436.1
contig_161	AUGUSTUS	CDS	5854364	5854485	.	+	0	ID=PMILG00000008436.1-cds11;Parent=PMILG00000008436.1
contig_161	AUGUSTUS	CDS	5857338	5857472	.	+	1	ID=PMILG00000008436.1-cds12;Parent=PMILG00000008436.1
contig_161	AUGUSTUS	CDS	5857589	5857685	.	+	1	ID=PMILG00000008436.1-cds13;Parent=PMILG00000008436.1
contig_161	AUGUSTUS	CDS	5858809	5858869	.	+	0	ID=PMILG00000008436.1-cds14;Parent=PMILG00000008436.1
contig_161	AUGUSTUS	CDS	5861655	5861737	.	+	2	ID=PMILG00000008436.1-cds15;Parent=PMILG00000008436.1
contig_161	AUGUSTUS	CDS	5861882	5862022	.	+	0	ID=PMILG00000008436.1-cds16;Parent=PMILG00000008436.1
contig_161	AUGUSTUS	CDS	5863922	5864086	.	+	0	ID=PMILG00000008436.1-cds17;Parent=PMILG00000008436.1
contig_161	AUGUSTUS	CDS	5864249	5864285	.	+	0	ID=PMILG00000008436.1-cds18;Parent=PMILG00000008436.1
contig_161	AUGUSTUS	CDS	5864404	5864515	.	+	2	ID=PMILG00000008436.1-cds19;Parent=PMILG00000008436.1
contig_161	AUGUSTUS	CDS	5866548	5866605	.	+	1	ID=PMILG00000008436.1-cds20;Parent=PMILG00000008436.1
contig_161	AUGUSTUS	CDS	5866874	5866971	.	+	0	ID=PMILG00000008436.1-cds21;Parent=PMILG00000008436.1
contig_161	AUGUSTUS	CDS	5867257	5867411	.	+	1	ID=PMILG00000008436.1-cds22;Parent=PMILG00000008436.1
contig_161	AUGUSTUS	CDS	5867501	5867653	.	+	2	ID=PMILG00000008436.1-cds23;Parent=PMILG00000008436.1
contig_161	AUGUSTUS	CDS	5868197	5868347	.	+	2	ID=PMILG00000008436.1-cds24;Parent=PMILG00000008436.1
contig_161	AUGUSTUS	CDS	5868452	5868464	.	+	1	ID=PMILG00000008436.1-cds25;Parent=PMILG00000008436.1
contig_161	AUGUSTUS	CDS	5869092	5869301	.	+	0	ID=PMILG00000008436.1-cds26;Parent=PMILG00000008436.1
contig_161	AUGUSTUS	CDS	5869804	5869986	.	+	0	ID=PMILG00000008436.1-cds27;Parent=PMILG00000008436.1
contig_161	AUGUSTUS	gene	5887892	5888521	.	+	.	ID=PMILG00000008437;Name=contig_161.g6307.t1
contig_161	AUGUSTUS	mRNA	5887892	5888521	.	+	.	ID=PMILG00000008437.1;Parent=PMILG00000008437;Name=contig_161.g6307.t1
contig_161	AUGUSTUS	exon	5887892	5888521	.	+	.	ID=PMILG00000008437.1-exon1;Parent=PMILG00000008437.1
contig_161	AUGUSTUS	CDS	5887892	5888521	.	+	0	ID=PMILG00000008437.1-cds1;Parent=PMILG00000008437.1
contig_161	.	gene	5892969	5895430	.	-	.	ID=PMILG00000008438;Name=contig_161.g6308.t1
contig_161	.	mRNA	5892969	5895430	.	-	.	ID=PMILG00000008438.1;Parent=PMILG00000008438;Name=contig_161.g6308.t1
contig_161	.	exon	5892969	5893817	.	-	.	ID=PMILG00000008438.1-exon1;Parent=PMILG00000008438.1
contig_161	.	exon	5893974	5894111	.	-	.	ID=PMILG00000008438.1-exon2;Parent=PMILG00000008438.1
contig_161	.	exon	5894222	5894335	.	-	.	ID=PMILG00000008438.1-exon3;Parent=PMILG00000008438.1
contig_161	.	exon	5894728	5895430	.	-	.	ID=PMILG00000008438.1-exon4;Parent=PMILG00000008438.1
contig_161	.	CDS	5893570	5893817	.	-	2	ID=PMILG00000008438.1-cds1;Parent=PMILG00000008438.1
contig_161	.	CDS	5893974	5894111	.	-	2	ID=PMILG00000008438.1-cds2;Parent=PMILG00000008438.1
contig_161	.	CDS	5894222	5894335	.	-	2	ID=PMILG00000008438.1-cds3;Parent=PMILG00000008438.1
contig_161	.	CDS	5894728	5895118	.	-	0	ID=PMILG00000008438.1-cds4;Parent=PMILG00000008438.1
contig_161	.	five_prime_UTR	5895119	5895430	.	-	.	ID=PMILG00000008438.1-five_prime_utr1;Parent=PMILG00000008438.1
contig_161	.	three_prime_UTR	5892969	5893569	.	-	.	ID=PMILG00000008438.1-three_prime_utr1;Parent=PMILG00000008438.1
contig_161	.	gene	5896682	5899383	.	+	.	ID=PMILG00000008439;Name=contig_161.g6309.t1
contig_161	.	mRNA	5896682	5899383	.	+	.	ID=PMILG00000008439.1;Parent=PMILG00000008439;Name=contig_161.g6309.t1
contig_161	.	exon	5896682	5896785	.	+	.	ID=PMILG00000008439.1-exon1;Parent=PMILG00000008439.1
contig_161	.	exon	5897213	5897306	.	+	.	ID=PMILG00000008439.1-exon2;Parent=PMILG00000008439.1
contig_161	.	exon	5897386	5897570	.	+	.	ID=PMILG00000008439.1-exon3;Parent=PMILG00000008439.1
contig_161	.	exon	5898444	5898609	.	+	.	ID=PMILG00000008439.1-exon4;Parent=PMILG00000008439.1
contig_161	.	exon	5898753	5899383	.	+	.	ID=PMILG00000008439.1-exon5;Parent=PMILG00000008439.1
contig_161	.	CDS	5896759	5896785	.	+	0	ID=PMILG00000008439.1-cds1;Parent=PMILG00000008439.1
contig_161	.	CDS	5897213	5897306	.	+	0	ID=PMILG00000008439.1-cds2;Parent=PMILG00000008439.1
contig_161	.	CDS	5897386	5897570	.	+	2	ID=PMILG00000008439.1-cds3;Parent=PMILG00000008439.1
contig_161	.	CDS	5898444	5898609	.	+	0	ID=PMILG00000008439.1-cds4;Parent=PMILG00000008439.1
contig_161	.	CDS	5898753	5899063	.	+	2	ID=PMILG00000008439.1-cds5;Parent=PMILG00000008439.1
contig_161	.	five_prime_UTR	5896682	5896758	.	+	.	ID=PMILG00000008439.1-five_prime_utr1;Parent=PMILG00000008439.1
contig_161	.	three_prime_UTR	5899064	5899383	.	+	.	ID=PMILG00000008439.1-three_prime_utr1;Parent=PMILG00000008439.1
contig_161	AUGUSTUS	gene	5900661	5901276	.	+	.	ID=PMILG00000008440;Name=contig_161.g6310.t1
contig_161	AUGUSTUS	mRNA	5900661	5901276	.	+	.	ID=PMILG00000008440.1;Parent=PMILG00000008440;Name=contig_161.g6310.t1
contig_161	AUGUSTUS	exon	5900661	5900675	.	+	.	ID=PMILG00000008440.1-exon1;Parent=PMILG00000008440.1
contig_161	AUGUSTUS	exon	5901088	5901276	.	+	.	ID=PMILG00000008440.1-exon2;Parent=PMILG00000008440.1
contig_161	AUGUSTUS	CDS	5900661	5900675	.	+	0	ID=PMILG00000008440.1-cds1;Parent=PMILG00000008440.1
contig_161	AUGUSTUS	CDS	5901088	5901276	.	+	0	ID=PMILG00000008440.1-cds2;Parent=PMILG00000008440.1
contig_161	AUGUSTUS	gene	5901345	5906687	.	+	.	ID=PMILG00000008441;Name=contig_161.g6311.t1
contig_161	AUGUSTUS	mRNA	5901345	5906687	.	+	.	ID=PMILG00000008441.1;Parent=PMILG00000008441;Name=contig_161.g6311.t1
contig_161	AUGUSTUS	exon	5901345	5901491	.	+	.	ID=PMILG00000008441.1-exon1;Parent=PMILG00000008441.1
contig_161	AUGUSTUS	exon	5901578	5901813	.	+	.	ID=PMILG00000008441.1-exon2;Parent=PMILG00000008441.1
contig_161	AUGUSTUS	exon	5901872	5902064	.	+	.	ID=PMILG00000008441.1-exon3;Parent=PMILG00000008441.1
contig_161	AUGUSTUS	exon	5902935	5903084	.	+	.	ID=PMILG00000008441.1-exon4;Parent=PMILG00000008441.1
contig_161	AUGUSTUS	exon	5903207	5903354	.	+	.	ID=PMILG00000008441.1-exon5;Parent=PMILG00000008441.1
contig_161	AUGUSTUS	exon	5903450	5903586	.	+	.	ID=PMILG00000008441.1-exon6;Parent=PMILG00000008441.1
contig_161	AUGUSTUS	exon	5903682	5903777	.	+	.	ID=PMILG00000008441.1-exon7;Parent=PMILG00000008441.1
contig_161	AUGUSTUS	exon	5904108	5904258	.	+	.	ID=PMILG00000008441.1-exon8;Parent=PMILG00000008441.1
contig_161	AUGUSTUS	exon	5904353	5904471	.	+	.	ID=PMILG00000008441.1-exon9;Parent=PMILG00000008441.1
contig_161	AUGUSTUS	exon	5904735	5904842	.	+	.	ID=PMILG00000008441.1-exon10;Parent=PMILG00000008441.1
contig_161	AUGUSTUS	exon	5905510	5905680	.	+	.	ID=PMILG00000008441.1-exon11;Parent=PMILG00000008441.1
contig_161	AUGUSTUS	exon	5906616	5906687	.	+	.	ID=PMILG00000008441.1-exon12;Parent=PMILG00000008441.1
contig_161	AUGUSTUS	CDS	5901345	5901491	.	+	0	ID=PMILG00000008441.1-cds1;Parent=PMILG00000008441.1
contig_161	AUGUSTUS	CDS	5901578	5901813	.	+	0	ID=PMILG00000008441.1-cds2;Parent=PMILG00000008441.1
contig_161	AUGUSTUS	CDS	5901872	5902064	.	+	1	ID=PMILG00000008441.1-cds3;Parent=PMILG00000008441.1
contig_161	AUGUSTUS	CDS	5902935	5903084	.	+	0	ID=PMILG00000008441.1-cds4;Parent=PMILG00000008441.1
contig_161	AUGUSTUS	CDS	5903207	5903354	.	+	0	ID=PMILG00000008441.1-cds5;Parent=PMILG00000008441.1
contig_161	AUGUSTUS	CDS	5903450	5903586	.	+	2	ID=PMILG00000008441.1-cds6;Parent=PMILG00000008441.1
contig_161	AUGUSTUS	CDS	5903682	5903777	.	+	0	ID=PMILG00000008441.1-cds7;Parent=PMILG00000008441.1
contig_161	AUGUSTUS	CDS	5904108	5904258	.	+	0	ID=PMILG00000008441.1-cds8;Parent=PMILG00000008441.1
contig_161	AUGUSTUS	CDS	5904353	5904471	.	+	2	ID=PMILG00000008441.1-cds9;Parent=PMILG00000008441.1
contig_161	AUGUSTUS	CDS	5904735	5904842	.	+	0	ID=PMILG00000008441.1-cds10;Parent=PMILG00000008441.1
contig_161	AUGUSTUS	CDS	5905510	5905680	.	+	0	ID=PMILG00000008441.1-cds11;Parent=PMILG00000008441.1
contig_161	AUGUSTUS	CDS	5906616	5906687	.	+	0	ID=PMILG00000008441.1-cds12;Parent=PMILG00000008441.1
contig_161	AUGUSTUS	gene	5936984	5943032	.	-	.	ID=PMILG00000008442;Name=contig_161.g6312.t1
contig_161	AUGUSTUS	mRNA	5936984	5943032	.	-	.	ID=PMILG00000008442.1;Parent=PMILG00000008442;Name=contig_161.g6312.t1
contig_161	AUGUSTUS	exon	5936984	5937118	.	-	.	ID=PMILG00000008442.1-exon1;Parent=PMILG00000008442.1
contig_161	AUGUSTUS	exon	5937228	5937329	.	-	.	ID=PMILG00000008442.1-exon2;Parent=PMILG00000008442.1
contig_161	AUGUSTUS	exon	5938572	5938742	.	-	.	ID=PMILG00000008442.1-exon3;Parent=PMILG00000008442.1
contig_161	AUGUSTUS	exon	5943021	5943032	.	-	.	ID=PMILG00000008442.1-exon4;Parent=PMILG00000008442.1
contig_161	AUGUSTUS	CDS	5936984	5937118	.	-	0	ID=PMILG00000008442.1-cds1;Parent=PMILG00000008442.1
contig_161	AUGUSTUS	CDS	5937228	5937329	.	-	0	ID=PMILG00000008442.1-cds2;Parent=PMILG00000008442.1
contig_161	AUGUSTUS	CDS	5938572	5938742	.	-	0	ID=PMILG00000008442.1-cds3;Parent=PMILG00000008442.1
contig_161	AUGUSTUS	CDS	5943021	5943032	.	-	0	ID=PMILG00000008442.1-cds4;Parent=PMILG00000008442.1
contig_161	AUGUSTUS	gene	5943262	5955511	.	-	.	ID=PMILG00000008443;Name=contig_161.g6313.t1
contig_161	AUGUSTUS	mRNA	5943262	5955511	.	-	.	ID=PMILG00000008443.1;Parent=PMILG00000008443;Name=contig_161.g6313.t1
contig_161	AUGUSTUS	exon	5943262	5943352	.	-	.	ID=PMILG00000008443.1-exon1;Parent=PMILG00000008443.1
contig_161	AUGUSTUS	exon	5944096	5944202	.	-	.	ID=PMILG00000008443.1-exon2;Parent=PMILG00000008443.1
contig_161	AUGUSTUS	exon	5944291	5944383	.	-	.	ID=PMILG00000008443.1-exon3;Parent=PMILG00000008443.1
contig_161	AUGUSTUS	exon	5944752	5945051	.	-	.	ID=PMILG00000008443.1-exon4;Parent=PMILG00000008443.1
contig_161	AUGUSTUS	exon	5945159	5945323	.	-	.	ID=PMILG00000008443.1-exon5;Parent=PMILG00000008443.1
contig_161	AUGUSTUS	exon	5945471	5945559	.	-	.	ID=PMILG00000008443.1-exon6;Parent=PMILG00000008443.1
contig_161	AUGUSTUS	exon	5948616	5948780	.	-	.	ID=PMILG00000008443.1-exon7;Parent=PMILG00000008443.1
contig_161	AUGUSTUS	exon	5950176	5950352	.	-	.	ID=PMILG00000008443.1-exon8;Parent=PMILG00000008443.1
contig_161	AUGUSTUS	exon	5951016	5951057	.	-	.	ID=PMILG00000008443.1-exon9;Parent=PMILG00000008443.1
contig_161	AUGUSTUS	exon	5952059	5952218	.	-	.	ID=PMILG00000008443.1-exon10;Parent=PMILG00000008443.1
contig_161	AUGUSTUS	exon	5952343	5952497	.	-	.	ID=PMILG00000008443.1-exon11;Parent=PMILG00000008443.1
contig_161	AUGUSTUS	exon	5954057	5954171	.	-	.	ID=PMILG00000008443.1-exon12;Parent=PMILG00000008443.1
contig_161	AUGUSTUS	exon	5954295	5954455	.	-	.	ID=PMILG00000008443.1-exon13;Parent=PMILG00000008443.1
contig_161	AUGUSTUS	exon	5955457	5955511	.	-	.	ID=PMILG00000008443.1-exon14;Parent=PMILG00000008443.1
contig_161	AUGUSTUS	CDS	5943262	5943352	.	-	1	ID=PMILG00000008443.1-cds1;Parent=PMILG00000008443.1
contig_161	AUGUSTUS	CDS	5944096	5944202	.	-	0	ID=PMILG00000008443.1-cds2;Parent=PMILG00000008443.1
contig_161	AUGUSTUS	CDS	5944291	5944383	.	-	0	ID=PMILG00000008443.1-cds3;Parent=PMILG00000008443.1
contig_161	AUGUSTUS	CDS	5944752	5945051	.	-	0	ID=PMILG00000008443.1-cds4;Parent=PMILG00000008443.1
contig_161	AUGUSTUS	CDS	5945159	5945323	.	-	0	ID=PMILG00000008443.1-cds5;Parent=PMILG00000008443.1
contig_161	AUGUSTUS	CDS	5945471	5945559	.	-	2	ID=PMILG00000008443.1-cds6;Parent=PMILG00000008443.1
contig_161	AUGUSTUS	CDS	5948616	5948780	.	-	2	ID=PMILG00000008443.1-cds7;Parent=PMILG00000008443.1
contig_161	AUGUSTUS	CDS	5950176	5950352	.	-	2	ID=PMILG00000008443.1-cds8;Parent=PMILG00000008443.1
contig_161	AUGUSTUS	CDS	5951016	5951057	.	-	2	ID=PMILG00000008443.1-cds9;Parent=PMILG00000008443.1
contig_161	AUGUSTUS	CDS	5952059	5952218	.	-	0	ID=PMILG00000008443.1-cds10;Parent=PMILG00000008443.1
contig_161	AUGUSTUS	CDS	5952343	5952497	.	-	2	ID=PMILG00000008443.1-cds11;Parent=PMILG00000008443.1
contig_161	AUGUSTUS	CDS	5954057	5954171	.	-	0	ID=PMILG00000008443.1-cds12;Parent=PMILG00000008443.1
contig_161	AUGUSTUS	CDS	5954295	5954455	.	-	2	ID=PMILG00000008443.1-cds13;Parent=PMILG00000008443.1
contig_161	AUGUSTUS	CDS	5955457	5955511	.	-	0	ID=PMILG00000008443.1-cds14;Parent=PMILG00000008443.1
contig_161	.	gene	5958554	5970388	.	-	.	ID=PMILG00000008444;Name=contig_161.g6314.t1
contig_161	.	mRNA	5958554	5970388	.	-	.	ID=PMILG00000008444.1;Parent=PMILG00000008444;Name=contig_161.g6314.t1
contig_161	.	exon	5958554	5959069	.	-	.	ID=PMILG00000008444.1-exon1;Parent=PMILG00000008444.1
contig_161	.	exon	5960637	5960787	.	-	.	ID=PMILG00000008444.1-exon2;Parent=PMILG00000008444.1
contig_161	.	exon	5960950	5961072	.	-	.	ID=PMILG00000008444.1-exon3;Parent=PMILG00000008444.1
contig_161	.	exon	5961220	5961288	.	-	.	ID=PMILG00000008444.1-exon4;Parent=PMILG00000008444.1
contig_161	.	exon	5961439	5961513	.	-	.	ID=PMILG00000008444.1-exon5;Parent=PMILG00000008444.1
contig_161	.	exon	5961647	5961718	.	-	.	ID=PMILG00000008444.1-exon6;Parent=PMILG00000008444.1
contig_161	.	exon	5961798	5961878	.	-	.	ID=PMILG00000008444.1-exon7;Parent=PMILG00000008444.1
contig_161	.	exon	5961995	5962069	.	-	.	ID=PMILG00000008444.1-exon8;Parent=PMILG00000008444.1
contig_161	.	exon	5962163	5962255	.	-	.	ID=PMILG00000008444.1-exon9;Parent=PMILG00000008444.1
contig_161	.	exon	5962348	5962428	.	-	.	ID=PMILG00000008444.1-exon10;Parent=PMILG00000008444.1
contig_161	.	exon	5962561	5962635	.	-	.	ID=PMILG00000008444.1-exon11;Parent=PMILG00000008444.1
contig_161	.	exon	5962721	5962807	.	-	.	ID=PMILG00000008444.1-exon12;Parent=PMILG00000008444.1
contig_161	.	exon	5962899	5962979	.	-	.	ID=PMILG00000008444.1-exon13;Parent=PMILG00000008444.1
contig_161	.	exon	5963132	5963200	.	-	.	ID=PMILG00000008444.1-exon14;Parent=PMILG00000008444.1
contig_161	.	exon	5963288	5963455	.	-	.	ID=PMILG00000008444.1-exon15;Parent=PMILG00000008444.1
contig_161	.	exon	5964145	5964210	.	-	.	ID=PMILG00000008444.1-exon16;Parent=PMILG00000008444.1
contig_161	.	exon	5964317	5964409	.	-	.	ID=PMILG00000008444.1-exon17;Parent=PMILG00000008444.1
contig_161	.	exon	5964501	5964578	.	-	.	ID=PMILG00000008444.1-exon18;Parent=PMILG00000008444.1
contig_161	.	exon	5964667	5964735	.	-	.	ID=PMILG00000008444.1-exon19;Parent=PMILG00000008444.1
contig_161	.	exon	5965080	5965166	.	-	.	ID=PMILG00000008444.1-exon20;Parent=PMILG00000008444.1
contig_161	.	exon	5965254	5965349	.	-	.	ID=PMILG00000008444.1-exon21;Parent=PMILG00000008444.1
contig_161	.	exon	5965455	5965511	.	-	.	ID=PMILG00000008444.1-exon22;Parent=PMILG00000008444.1
contig_161	.	exon	5965609	5965701	.	-	.	ID=PMILG00000008444.1-exon23;Parent=PMILG00000008444.1
contig_161	.	exon	5965781	5965849	.	-	.	ID=PMILG00000008444.1-exon24;Parent=PMILG00000008444.1
contig_161	.	exon	5965980	5966036	.	-	.	ID=PMILG00000008444.1-exon25;Parent=PMILG00000008444.1
contig_161	.	exon	5967025	5967153	.	-	.	ID=PMILG00000008444.1-exon26;Parent=PMILG00000008444.1
contig_161	.	exon	5967615	5967677	.	-	.	ID=PMILG00000008444.1-exon27;Parent=PMILG00000008444.1
contig_161	.	exon	5968265	5968336	.	-	.	ID=PMILG00000008444.1-exon28;Parent=PMILG00000008444.1
contig_161	.	exon	5968802	5968819	.	-	.	ID=PMILG00000008444.1-exon29;Parent=PMILG00000008444.1
contig_161	.	exon	5968924	5968975	.	-	.	ID=PMILG00000008444.1-exon30;Parent=PMILG00000008444.1
contig_161	.	exon	5970043	5970388	.	-	.	ID=PMILG00000008444.1-exon31;Parent=PMILG00000008444.1
contig_161	.	CDS	5958607	5959069	.	-	1	ID=PMILG00000008444.1-cds1;Parent=PMILG00000008444.1
contig_161	.	CDS	5960637	5960787	.	-	2	ID=PMILG00000008444.1-cds2;Parent=PMILG00000008444.1
contig_161	.	CDS	5960950	5961072	.	-	2	ID=PMILG00000008444.1-cds3;Parent=PMILG00000008444.1
contig_161	.	CDS	5961220	5961288	.	-	2	ID=PMILG00000008444.1-cds4;Parent=PMILG00000008444.1
contig_161	.	CDS	5961439	5961513	.	-	2	ID=PMILG00000008444.1-cds5;Parent=PMILG00000008444.1
contig_161	.	CDS	5961647	5961718	.	-	2	ID=PMILG00000008444.1-cds6;Parent=PMILG00000008444.1
contig_161	.	CDS	5961798	5961878	.	-	2	ID=PMILG00000008444.1-cds7;Parent=PMILG00000008444.1
contig_161	.	CDS	5961995	5962069	.	-	2	ID=PMILG00000008444.1-cds8;Parent=PMILG00000008444.1
contig_161	.	CDS	5962163	5962255	.	-	2	ID=PMILG00000008444.1-cds9;Parent=PMILG00000008444.1
contig_161	.	CDS	5962348	5962428	.	-	2	ID=PMILG00000008444.1-cds10;Parent=PMILG00000008444.1
contig_161	.	CDS	5962561	5962635	.	-	2	ID=PMILG00000008444.1-cds11;Parent=PMILG00000008444.1
contig_161	.	CDS	5962721	5962807	.	-	2	ID=PMILG00000008444.1-cds12;Parent=PMILG00000008444.1
contig_161	.	CDS	5962899	5962979	.	-	2	ID=PMILG00000008444.1-cds13;Parent=PMILG00000008444.1
contig_161	.	CDS	5963132	5963200	.	-	2	ID=PMILG00000008444.1-cds14;Parent=PMILG00000008444.1
contig_161	.	CDS	5963288	5963455	.	-	2	ID=PMILG00000008444.1-cds15;Parent=PMILG00000008444.1
contig_161	.	CDS	5964145	5964210	.	-	2	ID=PMILG00000008444.1-cds16;Parent=PMILG00000008444.1
contig_161	.	CDS	5964317	5964409	.	-	2	ID=PMILG00000008444.1-cds17;Parent=PMILG00000008444.1
contig_161	.	CDS	5964501	5964578	.	-	2	ID=PMILG00000008444.1-cds18;Parent=PMILG00000008444.1
contig_161	.	CDS	5964667	5964735	.	-	2	ID=PMILG00000008444.1-cds19;Parent=PMILG00000008444.1
contig_161	.	CDS	5965080	5965166	.	-	2	ID=PMILG00000008444.1-cds20;Parent=PMILG00000008444.1
contig_161	.	CDS	5965254	5965349	.	-	2	ID=PMILG00000008444.1-cds21;Parent=PMILG00000008444.1
contig_161	.	CDS	5965455	5965511	.	-	2	ID=PMILG00000008444.1-cds22;Parent=PMILG00000008444.1
contig_161	.	CDS	5965609	5965701	.	-	2	ID=PMILG00000008444.1-cds23;Parent=PMILG00000008444.1
contig_161	.	CDS	5965781	5965849	.	-	2	ID=PMILG00000008444.1-cds24;Parent=PMILG00000008444.1
contig_161	.	CDS	5965980	5966036	.	-	2	ID=PMILG00000008444.1-cds25;Parent=PMILG00000008444.1
contig_161	.	CDS	5967025	5967153	.	-	2	ID=PMILG00000008444.1-cds26;Parent=PMILG00000008444.1
contig_161	.	CDS	5967615	5967677	.	-	2	ID=PMILG00000008444.1-cds27;Parent=PMILG00000008444.1
contig_161	.	CDS	5968265	5968336	.	-	2	ID=PMILG00000008444.1-cds28;Parent=PMILG00000008444.1
contig_161	.	CDS	5968802	5968819	.	-	2	ID=PMILG00000008444.1-cds29;Parent=PMILG00000008444.1
contig_161	.	CDS	5968924	5968975	.	-	0	ID=PMILG00000008444.1-cds30;Parent=PMILG00000008444.1
contig_161	.	CDS	5970043	5970360	.	-	0	ID=PMILG00000008444.1-cds31;Parent=PMILG00000008444.1
contig_161	.	five_prime_UTR	5970361	5970388	.	-	.	ID=PMILG00000008444.1-five_prime_utr1;Parent=PMILG00000008444.1
contig_161	.	three_prime_UTR	5958554	5958606	.	-	.	ID=PMILG00000008444.1-three_prime_utr1;Parent=PMILG00000008444.1
contig_161	AUGUSTUS	gene	5973398	5977486	.	+	.	ID=PMILG00000008445;Name=contig_161.g6315.t1
contig_161	AUGUSTUS	mRNA	5973398	5977486	.	+	.	ID=PMILG00000008445.1;Parent=PMILG00000008445;Name=contig_161.g6315.t1
contig_161	AUGUSTUS	exon	5973398	5973405	.	+	.	ID=PMILG00000008445.1-exon1;Parent=PMILG00000008445.1
contig_161	AUGUSTUS	exon	5973508	5973687	.	+	.	ID=PMILG00000008445.1-exon2;Parent=PMILG00000008445.1
contig_161	AUGUSTUS	exon	5973776	5973930	.	+	.	ID=PMILG00000008445.1-exon3;Parent=PMILG00000008445.1
contig_161	AUGUSTUS	exon	5975193	5975369	.	+	.	ID=PMILG00000008445.1-exon4;Parent=PMILG00000008445.1
contig_161	AUGUSTUS	exon	5975480	5975594	.	+	.	ID=PMILG00000008445.1-exon5;Parent=PMILG00000008445.1
contig_161	AUGUSTUS	exon	5976031	5976145	.	+	.	ID=PMILG00000008445.1-exon6;Parent=PMILG00000008445.1
contig_161	AUGUSTUS	exon	5976227	5976389	.	+	.	ID=PMILG00000008445.1-exon7;Parent=PMILG00000008445.1
contig_161	AUGUSTUS	exon	5976920	5977158	.	+	.	ID=PMILG00000008445.1-exon8;Parent=PMILG00000008445.1
contig_161	AUGUSTUS	exon	5977253	5977486	.	+	.	ID=PMILG00000008445.1-exon9;Parent=PMILG00000008445.1
contig_161	AUGUSTUS	CDS	5973398	5973405	.	+	0	ID=PMILG00000008445.1-cds1;Parent=PMILG00000008445.1
contig_161	AUGUSTUS	CDS	5973508	5973687	.	+	1	ID=PMILG00000008445.1-cds2;Parent=PMILG00000008445.1
contig_161	AUGUSTUS	CDS	5973776	5973930	.	+	1	ID=PMILG00000008445.1-cds3;Parent=PMILG00000008445.1
contig_161	AUGUSTUS	CDS	5975193	5975369	.	+	2	ID=PMILG00000008445.1-cds4;Parent=PMILG00000008445.1
contig_161	AUGUSTUS	CDS	5975480	5975594	.	+	2	ID=PMILG00000008445.1-cds5;Parent=PMILG00000008445.1
contig_161	AUGUSTUS	CDS	5976031	5976145	.	+	1	ID=PMILG00000008445.1-cds6;Parent=PMILG00000008445.1
contig_161	AUGUSTUS	CDS	5976227	5976389	.	+	0	ID=PMILG00000008445.1-cds7;Parent=PMILG00000008445.1
contig_161	AUGUSTUS	CDS	5976920	5977158	.	+	2	ID=PMILG00000008445.1-cds8;Parent=PMILG00000008445.1
contig_161	AUGUSTUS	CDS	5977253	5977486	.	+	0	ID=PMILG00000008445.1-cds9;Parent=PMILG00000008445.1
contig_161	AUGUSTUS	gene	5981377	5989523	.	-	.	ID=PMILG00000008446;Name=contig_161.g6316.t1
contig_161	AUGUSTUS	mRNA	5981377	5989523	.	-	.	ID=PMILG00000008446.1;Parent=PMILG00000008446;Name=contig_161.g6316.t1
contig_161	AUGUSTUS	exon	5981377	5981537	.	-	.	ID=PMILG00000008446.1-exon1;Parent=PMILG00000008446.1
contig_161	AUGUSTUS	exon	5982936	5983096	.	-	.	ID=PMILG00000008446.1-exon2;Parent=PMILG00000008446.1
contig_161	AUGUSTUS	exon	5983178	5983368	.	-	.	ID=PMILG00000008446.1-exon3;Parent=PMILG00000008446.1
contig_161	AUGUSTUS	exon	5983447	5983989	.	-	.	ID=PMILG00000008446.1-exon4;Parent=PMILG00000008446.1
contig_161	AUGUSTUS	exon	5986088	5986343	.	-	.	ID=PMILG00000008446.1-exon5;Parent=PMILG00000008446.1
contig_161	AUGUSTUS	exon	5986433	5986571	.	-	.	ID=PMILG00000008446.1-exon6;Parent=PMILG00000008446.1
contig_161	AUGUSTUS	exon	5986662	5986773	.	-	.	ID=PMILG00000008446.1-exon7;Parent=PMILG00000008446.1
contig_161	AUGUSTUS	exon	5987923	5988225	.	-	.	ID=PMILG00000008446.1-exon8;Parent=PMILG00000008446.1
contig_161	AUGUSTUS	exon	5989157	5989275	.	-	.	ID=PMILG00000008446.1-exon9;Parent=PMILG00000008446.1
contig_161	AUGUSTUS	exon	5989397	5989523	.	-	.	ID=PMILG00000008446.1-exon10;Parent=PMILG00000008446.1
contig_161	AUGUSTUS	CDS	5981377	5981537	.	-	2	ID=PMILG00000008446.1-cds1;Parent=PMILG00000008446.1
contig_161	AUGUSTUS	CDS	5982936	5983096	.	-	1	ID=PMILG00000008446.1-cds2;Parent=PMILG00000008446.1
contig_161	AUGUSTUS	CDS	5983178	5983368	.	-	0	ID=PMILG00000008446.1-cds3;Parent=PMILG00000008446.1
contig_161	AUGUSTUS	CDS	5983447	5983989	.	-	0	ID=PMILG00000008446.1-cds4;Parent=PMILG00000008446.1
contig_161	AUGUSTUS	CDS	5986088	5986343	.	-	1	ID=PMILG00000008446.1-cds5;Parent=PMILG00000008446.1
contig_161	AUGUSTUS	CDS	5986433	5986571	.	-	2	ID=PMILG00000008446.1-cds6;Parent=PMILG00000008446.1
contig_161	AUGUSTUS	CDS	5986662	5986773	.	-	0	ID=PMILG00000008446.1-cds7;Parent=PMILG00000008446.1
contig_161	AUGUSTUS	CDS	5987923	5988225	.	-	0	ID=PMILG00000008446.1-cds8;Parent=PMILG00000008446.1
contig_161	AUGUSTUS	CDS	5989157	5989275	.	-	2	ID=PMILG00000008446.1-cds9;Parent=PMILG00000008446.1
contig_161	AUGUSTUS	CDS	5989397	5989523	.	-	0	ID=PMILG00000008446.1-cds10;Parent=PMILG00000008446.1
contig_161	AUGUSTUS	gene	5990191	5995692	.	-	.	ID=PMILG00000008447;Name=contig_161.g6317.t1
contig_161	AUGUSTUS	mRNA	5990191	5995692	.	-	.	ID=PMILG00000008447.1;Parent=PMILG00000008447;Name=contig_161.g6317.t1
contig_161	AUGUSTUS	exon	5990191	5990340	.	-	.	ID=PMILG00000008447.1-exon1;Parent=PMILG00000008447.1
contig_161	AUGUSTUS	exon	5990421	5990530	.	-	.	ID=PMILG00000008447.1-exon2;Parent=PMILG00000008447.1
contig_161	AUGUSTUS	exon	5990637	5990759	.	-	.	ID=PMILG00000008447.1-exon3;Parent=PMILG00000008447.1
contig_161	AUGUSTUS	exon	5990847	5990920	.	-	.	ID=PMILG00000008447.1-exon4;Parent=PMILG00000008447.1
contig_161	AUGUSTUS	exon	5991023	5991189	.	-	.	ID=PMILG00000008447.1-exon5;Parent=PMILG00000008447.1
contig_161	AUGUSTUS	exon	5992005	5992164	.	-	.	ID=PMILG00000008447.1-exon6;Parent=PMILG00000008447.1
contig_161	AUGUSTUS	exon	5993028	5993149	.	-	.	ID=PMILG00000008447.1-exon7;Parent=PMILG00000008447.1
contig_161	AUGUSTUS	exon	5993229	5993302	.	-	.	ID=PMILG00000008447.1-exon8;Parent=PMILG00000008447.1
contig_161	AUGUSTUS	exon	5993505	5993628	.	-	.	ID=PMILG00000008447.1-exon9;Parent=PMILG00000008447.1
contig_161	AUGUSTUS	exon	5993735	5993806	.	-	.	ID=PMILG00000008447.1-exon10;Parent=PMILG00000008447.1
contig_161	AUGUSTUS	exon	5995528	5995692	.	-	.	ID=PMILG00000008447.1-exon11;Parent=PMILG00000008447.1
contig_161	AUGUSTUS	CDS	5990191	5990340	.	-	0	ID=PMILG00000008447.1-cds1;Parent=PMILG00000008447.1
contig_161	AUGUSTUS	CDS	5990421	5990530	.	-	2	ID=PMILG00000008447.1-cds2;Parent=PMILG00000008447.1
contig_161	AUGUSTUS	CDS	5990637	5990759	.	-	2	ID=PMILG00000008447.1-cds3;Parent=PMILG00000008447.1
contig_161	AUGUSTUS	CDS	5990847	5990920	.	-	1	ID=PMILG00000008447.1-cds4;Parent=PMILG00000008447.1
contig_161	AUGUSTUS	CDS	5991023	5991189	.	-	0	ID=PMILG00000008447.1-cds5;Parent=PMILG00000008447.1
contig_161	AUGUSTUS	CDS	5992005	5992164	.	-	1	ID=PMILG00000008447.1-cds6;Parent=PMILG00000008447.1
contig_161	AUGUSTUS	CDS	5993028	5993149	.	-	0	ID=PMILG00000008447.1-cds7;Parent=PMILG00000008447.1
contig_161	AUGUSTUS	CDS	5993229	5993302	.	-	2	ID=PMILG00000008447.1-cds8;Parent=PMILG00000008447.1
contig_161	AUGUSTUS	CDS	5993505	5993628	.	-	0	ID=PMILG00000008447.1-cds9;Parent=PMILG00000008447.1
contig_161	AUGUSTUS	CDS	5993735	5993806	.	-	0	ID=PMILG00000008447.1-cds10;Parent=PMILG00000008447.1
contig_161	AUGUSTUS	CDS	5995528	5995692	.	-	0	ID=PMILG00000008447.1-cds11;Parent=PMILG00000008447.1
contig_161	AUGUSTUS	gene	5997106	6004240	.	-	.	ID=PMILG00000008448;Name=contig_161.g6318.t1
contig_161	AUGUSTUS	mRNA	5997106	6004240	.	-	.	ID=PMILG00000008448.1;Parent=PMILG00000008448;Name=contig_161.g6318.t1
contig_161	AUGUSTUS	exon	5997106	5997117	.	-	.	ID=PMILG00000008448.1-exon1;Parent=PMILG00000008448.1
contig_161	AUGUSTUS	exon	5997207	5997382	.	-	.	ID=PMILG00000008448.1-exon2;Parent=PMILG00000008448.1
contig_161	AUGUSTUS	exon	5997515	5997611	.	-	.	ID=PMILG00000008448.1-exon3;Parent=PMILG00000008448.1
contig_161	AUGUSTUS	exon	5998160	5998208	.	-	.	ID=PMILG00000008448.1-exon4;Parent=PMILG00000008448.1
contig_161	AUGUSTUS	exon	5999063	5999154	.	-	.	ID=PMILG00000008448.1-exon5;Parent=PMILG00000008448.1
contig_161	AUGUSTUS	exon	5999242	5999385	.	-	.	ID=PMILG00000008448.1-exon6;Parent=PMILG00000008448.1
contig_161	AUGUSTUS	exon	5999696	5999828	.	-	.	ID=PMILG00000008448.1-exon7;Parent=PMILG00000008448.1
contig_161	AUGUSTUS	exon	5999917	5999993	.	-	.	ID=PMILG00000008448.1-exon8;Parent=PMILG00000008448.1
contig_161	AUGUSTUS	exon	6002253	6002294	.	-	.	ID=PMILG00000008448.1-exon9;Parent=PMILG00000008448.1
contig_161	AUGUSTUS	exon	6003410	6003546	.	-	.	ID=PMILG00000008448.1-exon10;Parent=PMILG00000008448.1
contig_161	AUGUSTUS	exon	6004105	6004240	.	-	.	ID=PMILG00000008448.1-exon11;Parent=PMILG00000008448.1
contig_161	AUGUSTUS	CDS	5997106	5997117	.	-	0	ID=PMILG00000008448.1-cds1;Parent=PMILG00000008448.1
contig_161	AUGUSTUS	CDS	5997207	5997382	.	-	2	ID=PMILG00000008448.1-cds2;Parent=PMILG00000008448.1
contig_161	AUGUSTUS	CDS	5997515	5997611	.	-	0	ID=PMILG00000008448.1-cds3;Parent=PMILG00000008448.1
contig_161	AUGUSTUS	CDS	5998160	5998208	.	-	1	ID=PMILG00000008448.1-cds4;Parent=PMILG00000008448.1
contig_161	AUGUSTUS	CDS	5999063	5999154	.	-	0	ID=PMILG00000008448.1-cds5;Parent=PMILG00000008448.1
contig_161	AUGUSTUS	CDS	5999242	5999385	.	-	0	ID=PMILG00000008448.1-cds6;Parent=PMILG00000008448.1
contig_161	AUGUSTUS	CDS	5999696	5999828	.	-	1	ID=PMILG00000008448.1-cds7;Parent=PMILG00000008448.1
contig_161	AUGUSTUS	CDS	5999917	5999993	.	-	0	ID=PMILG00000008448.1-cds8;Parent=PMILG00000008448.1
contig_161	AUGUSTUS	CDS	6002253	6002294	.	-	0	ID=PMILG00000008448.1-cds9;Parent=PMILG00000008448.1
contig_161	AUGUSTUS	CDS	6003410	6003546	.	-	2	ID=PMILG00000008448.1-cds10;Parent=PMILG00000008448.1
contig_161	AUGUSTUS	CDS	6004105	6004240	.	-	0	ID=PMILG00000008448.1-cds11;Parent=PMILG00000008448.1
contig_161	AUGUSTUS	gene	6006257	6022555	.	-	.	ID=PMILG00000008449;Name=contig_161.g6319.t1
contig_161	AUGUSTUS	mRNA	6006257	6022555	.	-	.	ID=PMILG00000008449.1;Parent=PMILG00000008449;Name=contig_161.g6319.t1
contig_161	AUGUSTUS	exon	6006257	6006409	.	-	.	ID=PMILG00000008449.1-exon1;Parent=PMILG00000008449.1
contig_161	AUGUSTUS	exon	6007391	6007471	.	-	.	ID=PMILG00000008449.1-exon2;Parent=PMILG00000008449.1
contig_161	AUGUSTUS	exon	6007554	6007728	.	-	.	ID=PMILG00000008449.1-exon3;Parent=PMILG00000008449.1
contig_161	AUGUSTUS	exon	6007808	6008093	.	-	.	ID=PMILG00000008449.1-exon4;Parent=PMILG00000008449.1
contig_161	AUGUSTUS	exon	6008190	6008340	.	-	.	ID=PMILG00000008449.1-exon5;Parent=PMILG00000008449.1
contig_161	AUGUSTUS	exon	6009025	6009114	.	-	.	ID=PMILG00000008449.1-exon6;Parent=PMILG00000008449.1
contig_161	AUGUSTUS	exon	6009341	6009495	.	-	.	ID=PMILG00000008449.1-exon7;Parent=PMILG00000008449.1
contig_161	AUGUSTUS	exon	6009617	6009715	.	-	.	ID=PMILG00000008449.1-exon8;Parent=PMILG00000008449.1
contig_161	AUGUSTUS	exon	6009808	6009892	.	-	.	ID=PMILG00000008449.1-exon9;Parent=PMILG00000008449.1
contig_161	AUGUSTUS	exon	6010780	6010948	.	-	.	ID=PMILG00000008449.1-exon10;Parent=PMILG00000008449.1
contig_161	AUGUSTUS	exon	6011027	6011090	.	-	.	ID=PMILG00000008449.1-exon11;Parent=PMILG00000008449.1
contig_161	AUGUSTUS	exon	6011183	6011276	.	-	.	ID=PMILG00000008449.1-exon12;Parent=PMILG00000008449.1
contig_161	AUGUSTUS	exon	6011364	6011544	.	-	.	ID=PMILG00000008449.1-exon13;Parent=PMILG00000008449.1
contig_161	AUGUSTUS	exon	6011674	6011754	.	-	.	ID=PMILG00000008449.1-exon14;Parent=PMILG00000008449.1
contig_161	AUGUSTUS	exon	6011828	6011891	.	-	.	ID=PMILG00000008449.1-exon15;Parent=PMILG00000008449.1
contig_161	AUGUSTUS	exon	6011975	6012249	.	-	.	ID=PMILG00000008449.1-exon16;Parent=PMILG00000008449.1
contig_161	AUGUSTUS	exon	6012356	6012419	.	-	.	ID=PMILG00000008449.1-exon17;Parent=PMILG00000008449.1
contig_161	AUGUSTUS	exon	6012499	6012592	.	-	.	ID=PMILG00000008449.1-exon18;Parent=PMILG00000008449.1
contig_161	AUGUSTUS	exon	6013790	6013954	.	-	.	ID=PMILG00000008449.1-exon19;Parent=PMILG00000008449.1
contig_161	AUGUSTUS	exon	6014617	6014763	.	-	.	ID=PMILG00000008449.1-exon20;Parent=PMILG00000008449.1
contig_161	AUGUSTUS	exon	6014858	6015032	.	-	.	ID=PMILG00000008449.1-exon21;Parent=PMILG00000008449.1
contig_161	AUGUSTUS	exon	6015738	6015949	.	-	.	ID=PMILG00000008449.1-exon22;Parent=PMILG00000008449.1
contig_161	AUGUSTUS	exon	6016761	6016872	.	-	.	ID=PMILG00000008449.1-exon23;Parent=PMILG00000008449.1
contig_161	AUGUSTUS	exon	6016975	6017061	.	-	.	ID=PMILG00000008449.1-exon24;Parent=PMILG00000008449.1
contig_161	AUGUSTUS	exon	6017170	6017267	.	-	.	ID=PMILG00000008449.1-exon25;Parent=PMILG00000008449.1
contig_161	AUGUSTUS	exon	6017383	6017514	.	-	.	ID=PMILG00000008449.1-exon26;Parent=PMILG00000008449.1
contig_161	AUGUSTUS	exon	6017661	6017744	.	-	.	ID=PMILG00000008449.1-exon27;Parent=PMILG00000008449.1
contig_161	AUGUSTUS	exon	6017878	6018000	.	-	.	ID=PMILG00000008449.1-exon28;Parent=PMILG00000008449.1
contig_161	AUGUSTUS	exon	6018099	6018239	.	-	.	ID=PMILG00000008449.1-exon29;Parent=PMILG00000008449.1
contig_161	AUGUSTUS	exon	6018332	6018413	.	-	.	ID=PMILG00000008449.1-exon30;Parent=PMILG00000008449.1
contig_161	AUGUSTUS	exon	6018514	6018779	.	-	.	ID=PMILG00000008449.1-exon31;Parent=PMILG00000008449.1
contig_161	AUGUSTUS	exon	6018883	6018989	.	-	.	ID=PMILG00000008449.1-exon32;Parent=PMILG00000008449.1
contig_161	AUGUSTUS	exon	6019704	6019811	.	-	.	ID=PMILG00000008449.1-exon33;Parent=PMILG00000008449.1
contig_161	AUGUSTUS	exon	6019976	6020057	.	-	.	ID=PMILG00000008449.1-exon34;Parent=PMILG00000008449.1
contig_161	AUGUSTUS	exon	6020402	6020545	.	-	.	ID=PMILG00000008449.1-exon35;Parent=PMILG00000008449.1
contig_161	AUGUSTUS	exon	6021009	6021165	.	-	.	ID=PMILG00000008449.1-exon36;Parent=PMILG00000008449.1
contig_161	AUGUSTUS	exon	6021238	6021382	.	-	.	ID=PMILG00000008449.1-exon37;Parent=PMILG00000008449.1
contig_161	AUGUSTUS	exon	6021472	6021643	.	-	.	ID=PMILG00000008449.1-exon38;Parent=PMILG00000008449.1
contig_161	AUGUSTUS	exon	6022529	6022555	.	-	.	ID=PMILG00000008449.1-exon39;Parent=PMILG00000008449.1
contig_161	AUGUSTUS	CDS	6006257	6006409	.	-	0	ID=PMILG00000008449.1-cds1;Parent=PMILG00000008449.1
contig_161	AUGUSTUS	CDS	6007391	6007471	.	-	0	ID=PMILG00000008449.1-cds2;Parent=PMILG00000008449.1
contig_161	AUGUSTUS	CDS	6007554	6007728	.	-	1	ID=PMILG00000008449.1-cds3;Parent=PMILG00000008449.1
contig_161	AUGUSTUS	CDS	6007808	6008093	.	-	2	ID=PMILG00000008449.1-cds4;Parent=PMILG00000008449.1
contig_161	AUGUSTUS	CDS	6008190	6008340	.	-	0	ID=PMILG00000008449.1-cds5;Parent=PMILG00000008449.1
contig_161	AUGUSTUS	CDS	6009025	6009114	.	-	0	ID=PMILG00000008449.1-cds6;Parent=PMILG00000008449.1
contig_161	AUGUSTUS	CDS	6009341	6009495	.	-	2	ID=PMILG00000008449.1-cds7;Parent=PMILG00000008449.1
contig_161	AUGUSTUS	CDS	6009617	6009715	.	-	2	ID=PMILG00000008449.1-cds8;Parent=PMILG00000008449.1
contig_161	AUGUSTUS	CDS	6009808	6009892	.	-	0	ID=PMILG00000008449.1-cds9;Parent=PMILG00000008449.1
contig_161	AUGUSTUS	CDS	6010780	6010948	.	-	1	ID=PMILG00000008449.1-cds10;Parent=PMILG00000008449.1
contig_161	AUGUSTUS	CDS	6011027	6011090	.	-	2	ID=PMILG00000008449.1-cds11;Parent=PMILG00000008449.1
contig_161	AUGUSTUS	CDS	6011183	6011276	.	-	0	ID=PMILG00000008449.1-cds12;Parent=PMILG00000008449.1
contig_161	AUGUSTUS	CDS	6011364	6011544	.	-	1	ID=PMILG00000008449.1-cds13;Parent=PMILG00000008449.1
contig_161	AUGUSTUS	CDS	6011674	6011754	.	-	1	ID=PMILG00000008449.1-cds14;Parent=PMILG00000008449.1
contig_161	AUGUSTUS	CDS	6011828	6011891	.	-	2	ID=PMILG00000008449.1-cds15;Parent=PMILG00000008449.1
contig_161	AUGUSTUS	CDS	6011975	6012249	.	-	1	ID=PMILG00000008449.1-cds16;Parent=PMILG00000008449.1
contig_161	AUGUSTUS	CDS	6012356	6012419	.	-	2	ID=PMILG00000008449.1-cds17;Parent=PMILG00000008449.1
contig_161	AUGUSTUS	CDS	6012499	6012592	.	-	0	ID=PMILG00000008449.1-cds18;Parent=PMILG00000008449.1
contig_161	AUGUSTUS	CDS	6013790	6013954	.	-	0	ID=PMILG00000008449.1-cds19;Parent=PMILG00000008449.1
contig_161	AUGUSTUS	CDS	6014617	6014763	.	-	0	ID=PMILG00000008449.1-cds20;Parent=PMILG00000008449.1
contig_161	AUGUSTUS	CDS	6014858	6015032	.	-	1	ID=PMILG00000008449.1-cds21;Parent=PMILG00000008449.1
contig_161	AUGUSTUS	CDS	6015738	6015949	.	-	0	ID=PMILG00000008449.1-cds22;Parent=PMILG00000008449.1
contig_161	AUGUSTUS	CDS	6016761	6016872	.	-	1	ID=PMILG00000008449.1-cds23;Parent=PMILG00000008449.1
contig_161	AUGUSTUS	CDS	6016975	6017061	.	-	1	ID=PMILG00000008449.1-cds24;Parent=PMILG00000008449.1
contig_161	AUGUSTUS	CDS	6017170	6017267	.	-	0	ID=PMILG00000008449.1-cds25;Parent=PMILG00000008449.1
contig_161	AUGUSTUS	CDS	6017383	6017514	.	-	0	ID=PMILG00000008449.1-cds26;Parent=PMILG00000008449.1
contig_161	AUGUSTUS	CDS	6017661	6017744	.	-	0	ID=PMILG00000008449.1-cds27;Parent=PMILG00000008449.1
contig_161	AUGUSTUS	CDS	6017878	6018000	.	-	0	ID=PMILG00000008449.1-cds28;Parent=PMILG00000008449.1
contig_161	AUGUSTUS	CDS	6018099	6018239	.	-	0	ID=PMILG00000008449.1-cds29;Parent=PMILG00000008449.1
contig_161	AUGUSTUS	CDS	6018332	6018413	.	-	1	ID=PMILG00000008449.1-cds30;Parent=PMILG00000008449.1
contig_161	AUGUSTUS	CDS	6018514	6018779	.	-	0	ID=PMILG00000008449.1-cds31;Parent=PMILG00000008449.1
contig_161	AUGUSTUS	CDS	6018883	6018989	.	-	2	ID=PMILG00000008449.1-cds32;Parent=PMILG00000008449.1
contig_161	AUGUSTUS	CDS	6019704	6019811	.	-	2	ID=PMILG00000008449.1-cds33;Parent=PMILG00000008449.1
contig_161	AUGUSTUS	CDS	6019976	6020057	.	-	0	ID=PMILG00000008449.1-cds34;Parent=PMILG00000008449.1
contig_161	AUGUSTUS	CDS	6020402	6020545	.	-	0	ID=PMILG00000008449.1-cds35;Parent=PMILG00000008449.1
contig_161	AUGUSTUS	CDS	6021009	6021165	.	-	1	ID=PMILG00000008449.1-cds36;Parent=PMILG00000008449.1
contig_161	AUGUSTUS	CDS	6021238	6021382	.	-	2	ID=PMILG00000008449.1-cds37;Parent=PMILG00000008449.1
contig_161	AUGUSTUS	CDS	6021472	6021643	.	-	0	ID=PMILG00000008449.1-cds38;Parent=PMILG00000008449.1
contig_161	AUGUSTUS	CDS	6022529	6022555	.	-	0	ID=PMILG00000008449.1-cds39;Parent=PMILG00000008449.1
contig_161	AUGUSTUS	gene	6025619	6029591	.	-	.	ID=PMILG00000008450;Name=contig_161.g6320.t1
contig_161	AUGUSTUS	mRNA	6025619	6029591	.	-	.	ID=PMILG00000008450.1;Parent=PMILG00000008450;Name=contig_161.g6320.t1
contig_161	AUGUSTUS	exon	6025619	6025771	.	-	.	ID=PMILG00000008450.1-exon1;Parent=PMILG00000008450.1
contig_161	AUGUSTUS	exon	6025880	6025960	.	-	.	ID=PMILG00000008450.1-exon2;Parent=PMILG00000008450.1
contig_161	AUGUSTUS	exon	6026048	6026222	.	-	.	ID=PMILG00000008450.1-exon3;Parent=PMILG00000008450.1
contig_161	AUGUSTUS	exon	6027078	6027357	.	-	.	ID=PMILG00000008450.1-exon4;Parent=PMILG00000008450.1
contig_161	AUGUSTUS	exon	6027457	6027607	.	-	.	ID=PMILG00000008450.1-exon5;Parent=PMILG00000008450.1
contig_161	AUGUSTUS	exon	6027704	6027793	.	-	.	ID=PMILG00000008450.1-exon6;Parent=PMILG00000008450.1
contig_161	AUGUSTUS	exon	6027871	6028025	.	-	.	ID=PMILG00000008450.1-exon7;Parent=PMILG00000008450.1
contig_161	AUGUSTUS	exon	6028155	6028298	.	-	.	ID=PMILG00000008450.1-exon8;Parent=PMILG00000008450.1
contig_161	AUGUSTUS	exon	6028389	6028482	.	-	.	ID=PMILG00000008450.1-exon9;Parent=PMILG00000008450.1
contig_161	AUGUSTUS	exon	6028728	6028926	.	-	.	ID=PMILG00000008450.1-exon10;Parent=PMILG00000008450.1
contig_161	AUGUSTUS	exon	6029009	6029143	.	-	.	ID=PMILG00000008450.1-exon11;Parent=PMILG00000008450.1
contig_161	AUGUSTUS	exon	6029347	6029591	.	-	.	ID=PMILG00000008450.1-exon12;Parent=PMILG00000008450.1
contig_161	AUGUSTUS	CDS	6025619	6025771	.	-	0	ID=PMILG00000008450.1-cds1;Parent=PMILG00000008450.1
contig_161	AUGUSTUS	CDS	6025880	6025960	.	-	0	ID=PMILG00000008450.1-cds2;Parent=PMILG00000008450.1
contig_161	AUGUSTUS	CDS	6026048	6026222	.	-	1	ID=PMILG00000008450.1-cds3;Parent=PMILG00000008450.1
contig_161	AUGUSTUS	CDS	6027078	6027357	.	-	2	ID=PMILG00000008450.1-cds4;Parent=PMILG00000008450.1
contig_161	AUGUSTUS	CDS	6027457	6027607	.	-	0	ID=PMILG00000008450.1-cds5;Parent=PMILG00000008450.1
contig_161	AUGUSTUS	CDS	6027704	6027793	.	-	0	ID=PMILG00000008450.1-cds6;Parent=PMILG00000008450.1
contig_161	AUGUSTUS	CDS	6027871	6028025	.	-	2	ID=PMILG00000008450.1-cds7;Parent=PMILG00000008450.1
contig_161	AUGUSTUS	CDS	6028155	6028298	.	-	2	ID=PMILG00000008450.1-cds8;Parent=PMILG00000008450.1
contig_161	AUGUSTUS	CDS	6028389	6028482	.	-	0	ID=PMILG00000008450.1-cds9;Parent=PMILG00000008450.1
contig_161	AUGUSTUS	CDS	6028728	6028926	.	-	1	ID=PMILG00000008450.1-cds10;Parent=PMILG00000008450.1
contig_161	AUGUSTUS	CDS	6029009	6029143	.	-	1	ID=PMILG00000008450.1-cds11;Parent=PMILG00000008450.1
contig_161	AUGUSTUS	CDS	6029347	6029591	.	-	0	ID=PMILG00000008450.1-cds12;Parent=PMILG00000008450.1
contig_161	AUGUSTUS	gene	6030274	6043899	.	-	.	ID=PMILG00000008451;Name=contig_161.g6321.t1
contig_161	AUGUSTUS	mRNA	6030274	6043899	.	-	.	ID=PMILG00000008451.1;Parent=PMILG00000008451;Name=contig_161.g6321.t1
contig_161	AUGUSTUS	exon	6030274	6030336	.	-	.	ID=PMILG00000008451.1-exon1;Parent=PMILG00000008451.1
contig_161	AUGUSTUS	exon	6030842	6030976	.	-	.	ID=PMILG00000008451.1-exon2;Parent=PMILG00000008451.1
contig_161	AUGUSTUS	exon	6032608	6032721	.	-	.	ID=PMILG00000008451.1-exon3;Parent=PMILG00000008451.1
contig_161	AUGUSTUS	exon	6033066	6033208	.	-	.	ID=PMILG00000008451.1-exon4;Parent=PMILG00000008451.1
contig_161	AUGUSTUS	exon	6033291	6033384	.	-	.	ID=PMILG00000008451.1-exon5;Parent=PMILG00000008451.1
contig_161	AUGUSTUS	exon	6034053	6034301	.	-	.	ID=PMILG00000008451.1-exon6;Parent=PMILG00000008451.1
contig_161	AUGUSTUS	exon	6034458	6034697	.	-	.	ID=PMILG00000008451.1-exon7;Parent=PMILG00000008451.1
contig_161	AUGUSTUS	exon	6036032	6036188	.	-	.	ID=PMILG00000008451.1-exon8;Parent=PMILG00000008451.1
contig_161	AUGUSTUS	exon	6036276	6036487	.	-	.	ID=PMILG00000008451.1-exon9;Parent=PMILG00000008451.1
contig_161	AUGUSTUS	exon	6036588	6036696	.	-	.	ID=PMILG00000008451.1-exon10;Parent=PMILG00000008451.1
contig_161	AUGUSTUS	exon	6036819	6036905	.	-	.	ID=PMILG00000008451.1-exon11;Parent=PMILG00000008451.1
contig_161	AUGUSTUS	exon	6037001	6037098	.	-	.	ID=PMILG00000008451.1-exon12;Parent=PMILG00000008451.1
contig_161	AUGUSTUS	exon	6038098	6038223	.	-	.	ID=PMILG00000008451.1-exon13;Parent=PMILG00000008451.1
contig_161	AUGUSTUS	exon	6038441	6038581	.	-	.	ID=PMILG00000008451.1-exon14;Parent=PMILG00000008451.1
contig_161	AUGUSTUS	exon	6038804	6038971	.	-	.	ID=PMILG00000008451.1-exon15;Parent=PMILG00000008451.1
contig_161	AUGUSTUS	exon	6039105	6039245	.	-	.	ID=PMILG00000008451.1-exon16;Parent=PMILG00000008451.1
contig_161	AUGUSTUS	exon	6039328	6039409	.	-	.	ID=PMILG00000008451.1-exon17;Parent=PMILG00000008451.1
contig_161	AUGUSTUS	exon	6039737	6040002	.	-	.	ID=PMILG00000008451.1-exon18;Parent=PMILG00000008451.1
contig_161	AUGUSTUS	exon	6040138	6040244	.	-	.	ID=PMILG00000008451.1-exon19;Parent=PMILG00000008451.1
contig_161	AUGUSTUS	exon	6040357	6040464	.	-	.	ID=PMILG00000008451.1-exon20;Parent=PMILG00000008451.1
contig_161	AUGUSTUS	exon	6040572	6040653	.	-	.	ID=PMILG00000008451.1-exon21;Parent=PMILG00000008451.1
contig_161	AUGUSTUS	exon	6041011	6041154	.	-	.	ID=PMILG00000008451.1-exon22;Parent=PMILG00000008451.1
contig_161	AUGUSTUS	exon	6041242	6041398	.	-	.	ID=PMILG00000008451.1-exon23;Parent=PMILG00000008451.1
contig_161	AUGUSTUS	exon	6041668	6041812	.	-	.	ID=PMILG00000008451.1-exon24;Parent=PMILG00000008451.1
contig_161	AUGUSTUS	exon	6042031	6042202	.	-	.	ID=PMILG00000008451.1-exon25;Parent=PMILG00000008451.1
contig_161	AUGUSTUS	exon	6043393	6043548	.	-	.	ID=PMILG00000008451.1-exon26;Parent=PMILG00000008451.1
contig_161	AUGUSTUS	exon	6043873	6043899	.	-	.	ID=PMILG00000008451.1-exon27;Parent=PMILG00000008451.1
contig_161	AUGUSTUS	CDS	6030274	6030336	.	-	0	ID=PMILG00000008451.1-cds1;Parent=PMILG00000008451.1
contig_161	AUGUSTUS	CDS	6030842	6030976	.	-	0	ID=PMILG00000008451.1-cds2;Parent=PMILG00000008451.1
contig_161	AUGUSTUS	CDS	6032608	6032721	.	-	0	ID=PMILG00000008451.1-cds3;Parent=PMILG00000008451.1
contig_161	AUGUSTUS	CDS	6033066	6033208	.	-	2	ID=PMILG00000008451.1-cds4;Parent=PMILG00000008451.1
contig_161	AUGUSTUS	CDS	6033291	6033384	.	-	0	ID=PMILG00000008451.1-cds5;Parent=PMILG00000008451.1
contig_161	AUGUSTUS	CDS	6034053	6034301	.	-	0	ID=PMILG00000008451.1-cds6;Parent=PMILG00000008451.1
contig_161	AUGUSTUS	CDS	6034458	6034697	.	-	0	ID=PMILG00000008451.1-cds7;Parent=PMILG00000008451.1
contig_161	AUGUSTUS	CDS	6036032	6036188	.	-	1	ID=PMILG00000008451.1-cds8;Parent=PMILG00000008451.1
contig_161	AUGUSTUS	CDS	6036276	6036487	.	-	0	ID=PMILG00000008451.1-cds9;Parent=PMILG00000008451.1
contig_161	AUGUSTUS	CDS	6036588	6036696	.	-	1	ID=PMILG00000008451.1-cds10;Parent=PMILG00000008451.1
contig_161	AUGUSTUS	CDS	6036819	6036905	.	-	1	ID=PMILG00000008451.1-cds11;Parent=PMILG00000008451.1
contig_161	AUGUSTUS	CDS	6037001	6037098	.	-	0	ID=PMILG00000008451.1-cds12;Parent=PMILG00000008451.1
contig_161	AUGUSTUS	CDS	6038098	6038223	.	-	0	ID=PMILG00000008451.1-cds13;Parent=PMILG00000008451.1
contig_161	AUGUSTUS	CDS	6038441	6038581	.	-	0	ID=PMILG00000008451.1-cds14;Parent=PMILG00000008451.1
contig_161	AUGUSTUS	CDS	6038804	6038971	.	-	0	ID=PMILG00000008451.1-cds15;Parent=PMILG00000008451.1
contig_161	AUGUSTUS	CDS	6039105	6039245	.	-	0	ID=PMILG00000008451.1-cds16;Parent=PMILG00000008451.1
contig_161	AUGUSTUS	CDS	6039328	6039409	.	-	1	ID=PMILG00000008451.1-cds17;Parent=PMILG00000008451.1
contig_161	AUGUSTUS	CDS	6039737	6040002	.	-	0	ID=PMILG00000008451.1-cds18;Parent=PMILG00000008451.1
contig_161	AUGUSTUS	CDS	6040138	6040244	.	-	2	ID=PMILG00000008451.1-cds19;Parent=PMILG00000008451.1
contig_161	AUGUSTUS	CDS	6040357	6040464	.	-	2	ID=PMILG00000008451.1-cds20;Parent=PMILG00000008451.1
contig_161	AUGUSTUS	CDS	6040572	6040653	.	-	0	ID=PMILG00000008451.1-cds21;Parent=PMILG00000008451.1
contig_161	AUGUSTUS	CDS	6041011	6041154	.	-	0	ID=PMILG00000008451.1-cds22;Parent=PMILG00000008451.1
contig_161	AUGUSTUS	CDS	6041242	6041398	.	-	1	ID=PMILG00000008451.1-cds23;Parent=PMILG00000008451.1
contig_161	AUGUSTUS	CDS	6041668	6041812	.	-	2	ID=PMILG00000008451.1-cds24;Parent=PMILG00000008451.1
contig_161	AUGUSTUS	CDS	6042031	6042202	.	-	0	ID=PMILG00000008451.1-cds25;Parent=PMILG00000008451.1
contig_161	AUGUSTUS	CDS	6043393	6043548	.	-	0	ID=PMILG00000008451.1-cds26;Parent=PMILG00000008451.1
contig_161	AUGUSTUS	CDS	6043873	6043899	.	-	0	ID=PMILG00000008451.1-cds27;Parent=PMILG00000008451.1
contig_161	AUGUSTUS	gene	6047018	6048172	.	-	.	ID=PMILG00000008452;Name=contig_161.g6322.t1
contig_161	AUGUSTUS	mRNA	6047018	6048172	.	-	.	ID=PMILG00000008452.1;Parent=PMILG00000008452;Name=contig_161.g6322.t1
contig_161	AUGUSTUS	exon	6047018	6047188	.	-	.	ID=PMILG00000008452.1-exon1;Parent=PMILG00000008452.1
contig_161	AUGUSTUS	exon	6047278	6047449	.	-	.	ID=PMILG00000008452.1-exon2;Parent=PMILG00000008452.1
contig_161	AUGUSTUS	exon	6047931	6048094	.	-	.	ID=PMILG00000008452.1-exon3;Parent=PMILG00000008452.1
contig_161	AUGUSTUS	exon	6048170	6048172	.	-	.	ID=PMILG00000008452.1-exon4;Parent=PMILG00000008452.1
contig_161	AUGUSTUS	CDS	6047018	6047188	.	-	0	ID=PMILG00000008452.1-cds1;Parent=PMILG00000008452.1
contig_161	AUGUSTUS	CDS	6047278	6047449	.	-	1	ID=PMILG00000008452.1-cds2;Parent=PMILG00000008452.1
contig_161	AUGUSTUS	CDS	6047931	6048094	.	-	0	ID=PMILG00000008452.1-cds3;Parent=PMILG00000008452.1
contig_161	AUGUSTUS	CDS	6048170	6048172	.	-	0	ID=PMILG00000008452.1-cds4;Parent=PMILG00000008452.1
contig_161	.	gene	6049042	6054055	.	-	.	ID=PMILG00000008453;Name=contig_161.g6323.t1
contig_161	.	mRNA	6049042	6054055	.	-	.	ID=PMILG00000008453.1;Parent=PMILG00000008453;Name=contig_161.g6323.t1
contig_161	.	exon	6049042	6049452	.	-	.	ID=PMILG00000008453.1-exon1;Parent=PMILG00000008453.1
contig_161	.	exon	6050845	6050930	.	-	.	ID=PMILG00000008453.1-exon2;Parent=PMILG00000008453.1
contig_161	.	exon	6051084	6051147	.	-	.	ID=PMILG00000008453.1-exon3;Parent=PMILG00000008453.1
contig_161	.	exon	6051247	6051319	.	-	.	ID=PMILG00000008453.1-exon4;Parent=PMILG00000008453.1
contig_161	.	exon	6051403	6051516	.	-	.	ID=PMILG00000008453.1-exon5;Parent=PMILG00000008453.1
contig_161	.	exon	6053911	6054055	.	-	.	ID=PMILG00000008453.1-exon6;Parent=PMILG00000008453.1
contig_161	.	CDS	6049376	6049452	.	-	2	ID=PMILG00000008453.1-cds1;Parent=PMILG00000008453.1
contig_161	.	CDS	6050845	6050930	.	-	1	ID=PMILG00000008453.1-cds2;Parent=PMILG00000008453.1
contig_161	.	CDS	6051084	6051147	.	-	2	ID=PMILG00000008453.1-cds3;Parent=PMILG00000008453.1
contig_161	.	CDS	6051247	6051319	.	-	0	ID=PMILG00000008453.1-cds4;Parent=PMILG00000008453.1
contig_161	.	CDS	6051403	6051516	.	-	0	ID=PMILG00000008453.1-cds5;Parent=PMILG00000008453.1
contig_161	.	CDS	6053911	6053991	.	-	0	ID=PMILG00000008453.1-cds6;Parent=PMILG00000008453.1
contig_161	.	five_prime_UTR	6053992	6054055	.	-	.	ID=PMILG00000008453.1-five_prime_utr1;Parent=PMILG00000008453.1
contig_161	.	three_prime_UTR	6049042	6049375	.	-	.	ID=PMILG00000008453.1-three_prime_utr1;Parent=PMILG00000008453.1
contig_161	AUGUSTUS	gene	6058568	6075349	.	-	.	ID=PMILG00000008454;Name=contig_161.g6324.t1
contig_161	AUGUSTUS	mRNA	6058568	6075349	.	-	.	ID=PMILG00000008454.1;Parent=PMILG00000008454;Name=contig_161.g6324.t1
contig_161	AUGUSTUS	exon	6058568	6058957	.	-	.	ID=PMILG00000008454.1-exon1;Parent=PMILG00000008454.1
contig_161	AUGUSTUS	exon	6059048	6059155	.	-	.	ID=PMILG00000008454.1-exon2;Parent=PMILG00000008454.1
contig_161	AUGUSTUS	exon	6059283	6059421	.	-	.	ID=PMILG00000008454.1-exon3;Parent=PMILG00000008454.1
contig_161	AUGUSTUS	exon	6059517	6059640	.	-	.	ID=PMILG00000008454.1-exon4;Parent=PMILG00000008454.1
contig_161	AUGUSTUS	exon	6060369	6060548	.	-	.	ID=PMILG00000008454.1-exon5;Parent=PMILG00000008454.1
contig_161	AUGUSTUS	exon	6060975	6061145	.	-	.	ID=PMILG00000008454.1-exon6;Parent=PMILG00000008454.1
contig_161	AUGUSTUS	exon	6061514	6061641	.	-	.	ID=PMILG00000008454.1-exon7;Parent=PMILG00000008454.1
contig_161	AUGUSTUS	exon	6061941	6062127	.	-	.	ID=PMILG00000008454.1-exon8;Parent=PMILG00000008454.1
contig_161	AUGUSTUS	exon	6064187	6064280	.	-	.	ID=PMILG00000008454.1-exon9;Parent=PMILG00000008454.1
contig_161	AUGUSTUS	exon	6065732	6065931	.	-	.	ID=PMILG00000008454.1-exon10;Parent=PMILG00000008454.1
contig_161	AUGUSTUS	exon	6066569	6066816	.	-	.	ID=PMILG00000008454.1-exon11;Parent=PMILG00000008454.1
contig_161	AUGUSTUS	exon	6066925	6067084	.	-	.	ID=PMILG00000008454.1-exon12;Parent=PMILG00000008454.1
contig_161	AUGUSTUS	exon	6067266	6067562	.	-	.	ID=PMILG00000008454.1-exon13;Parent=PMILG00000008454.1
contig_161	AUGUSTUS	exon	6067650	6067783	.	-	.	ID=PMILG00000008454.1-exon14;Parent=PMILG00000008454.1
contig_161	AUGUSTUS	exon	6067930	6068074	.	-	.	ID=PMILG00000008454.1-exon15;Parent=PMILG00000008454.1
contig_161	AUGUSTUS	exon	6075337	6075349	.	-	.	ID=PMILG00000008454.1-exon16;Parent=PMILG00000008454.1
contig_161	AUGUSTUS	CDS	6058568	6058957	.	-	0	ID=PMILG00000008454.1-cds1;Parent=PMILG00000008454.1
contig_161	AUGUSTUS	CDS	6059048	6059155	.	-	0	ID=PMILG00000008454.1-cds2;Parent=PMILG00000008454.1
contig_161	AUGUSTUS	CDS	6059283	6059421	.	-	1	ID=PMILG00000008454.1-cds3;Parent=PMILG00000008454.1
contig_161	AUGUSTUS	CDS	6059517	6059640	.	-	2	ID=PMILG00000008454.1-cds4;Parent=PMILG00000008454.1
contig_161	AUGUSTUS	CDS	6060369	6060548	.	-	2	ID=PMILG00000008454.1-cds5;Parent=PMILG00000008454.1
contig_161	AUGUSTUS	CDS	6060975	6061145	.	-	2	ID=PMILG00000008454.1-cds6;Parent=PMILG00000008454.1
contig_161	AUGUSTUS	CDS	6061514	6061641	.	-	1	ID=PMILG00000008454.1-cds7;Parent=PMILG00000008454.1
contig_161	AUGUSTUS	CDS	6061941	6062127	.	-	2	ID=PMILG00000008454.1-cds8;Parent=PMILG00000008454.1
contig_161	AUGUSTUS	CDS	6064187	6064280	.	-	0	ID=PMILG00000008454.1-cds9;Parent=PMILG00000008454.1
contig_161	AUGUSTUS	CDS	6065732	6065931	.	-	2	ID=PMILG00000008454.1-cds10;Parent=PMILG00000008454.1
contig_161	AUGUSTUS	CDS	6066569	6066816	.	-	1	ID=PMILG00000008454.1-cds11;Parent=PMILG00000008454.1
contig_161	AUGUSTUS	CDS	6066925	6067084	.	-	2	ID=PMILG00000008454.1-cds12;Parent=PMILG00000008454.1
contig_161	AUGUSTUS	CDS	6067266	6067562	.	-	2	ID=PMILG00000008454.1-cds13;Parent=PMILG00000008454.1
contig_161	AUGUSTUS	CDS	6067650	6067783	.	-	1	ID=PMILG00000008454.1-cds14;Parent=PMILG00000008454.1
contig_161	AUGUSTUS	CDS	6067930	6068074	.	-	2	ID=PMILG00000008454.1-cds15;Parent=PMILG00000008454.1
contig_161	AUGUSTUS	CDS	6075337	6075349	.	-	0	ID=PMILG00000008454.1-cds16;Parent=PMILG00000008454.1
contig_161	AUGUSTUS	gene	6082478	6099398	.	-	.	ID=PMILG00000008455;Name=contig_161.g6325.t1
contig_161	AUGUSTUS	mRNA	6082478	6099398	.	-	.	ID=PMILG00000008455.1;Parent=PMILG00000008455;Name=contig_161.g6325.t1
contig_161	AUGUSTUS	exon	6082478	6085807	.	-	.	ID=PMILG00000008455.1-exon1;Parent=PMILG00000008455.1
contig_161	AUGUSTUS	exon	6085892	6086187	.	-	.	ID=PMILG00000008455.1-exon2;Parent=PMILG00000008455.1
contig_161	AUGUSTUS	exon	6088916	6089123	.	-	.	ID=PMILG00000008455.1-exon3;Parent=PMILG00000008455.1
contig_161	AUGUSTUS	exon	6091708	6091918	.	-	.	ID=PMILG00000008455.1-exon4;Parent=PMILG00000008455.1
contig_161	AUGUSTUS	exon	6092001	6092123	.	-	.	ID=PMILG00000008455.1-exon5;Parent=PMILG00000008455.1
contig_161	AUGUSTUS	exon	6092214	6092312	.	-	.	ID=PMILG00000008455.1-exon6;Parent=PMILG00000008455.1
contig_161	AUGUSTUS	exon	6092750	6092835	.	-	.	ID=PMILG00000008455.1-exon7;Parent=PMILG00000008455.1
contig_161	AUGUSTUS	exon	6094323	6094356	.	-	.	ID=PMILG00000008455.1-exon8;Parent=PMILG00000008455.1
contig_161	AUGUSTUS	exon	6099271	6099398	.	-	.	ID=PMILG00000008455.1-exon9;Parent=PMILG00000008455.1
contig_161	AUGUSTUS	CDS	6082478	6085807	.	-	0	ID=PMILG00000008455.1-cds1;Parent=PMILG00000008455.1
contig_161	AUGUSTUS	CDS	6085892	6086187	.	-	2	ID=PMILG00000008455.1-cds2;Parent=PMILG00000008455.1
contig_161	AUGUSTUS	CDS	6088916	6089123	.	-	0	ID=PMILG00000008455.1-cds3;Parent=PMILG00000008455.1
contig_161	AUGUSTUS	CDS	6091708	6091918	.	-	1	ID=PMILG00000008455.1-cds4;Parent=PMILG00000008455.1
contig_161	AUGUSTUS	CDS	6092001	6092123	.	-	1	ID=PMILG00000008455.1-cds5;Parent=PMILG00000008455.1
contig_161	AUGUSTUS	CDS	6092214	6092312	.	-	1	ID=PMILG00000008455.1-cds6;Parent=PMILG00000008455.1
contig_161	AUGUSTUS	CDS	6092750	6092835	.	-	0	ID=PMILG00000008455.1-cds7;Parent=PMILG00000008455.1
contig_161	AUGUSTUS	CDS	6094323	6094356	.	-	1	ID=PMILG00000008455.1-cds8;Parent=PMILG00000008455.1
contig_161	AUGUSTUS	CDS	6099271	6099398	.	-	0	ID=PMILG00000008455.1-cds9;Parent=PMILG00000008455.1
contig_161	AUGUSTUS	gene	6113970	6123685	.	+	.	ID=PMILG00000008456;Name=contig_161.g6326.t1
contig_161	AUGUSTUS	mRNA	6113970	6123685	.	+	.	ID=PMILG00000008456.1;Parent=PMILG00000008456;Name=contig_161.g6326.t1
contig_161	AUGUSTUS	exon	6113970	6114038	.	+	.	ID=PMILG00000008456.1-exon1;Parent=PMILG00000008456.1
contig_161	AUGUSTUS	exon	6116336	6116435	.	+	.	ID=PMILG00000008456.1-exon2;Parent=PMILG00000008456.1
contig_161	AUGUSTUS	exon	6117953	6118101	.	+	.	ID=PMILG00000008456.1-exon3;Parent=PMILG00000008456.1
contig_161	AUGUSTUS	exon	6118186	6118309	.	+	.	ID=PMILG00000008456.1-exon4;Parent=PMILG00000008456.1
contig_161	AUGUSTUS	exon	6118397	6118467	.	+	.	ID=PMILG00000008456.1-exon5;Parent=PMILG00000008456.1
contig_161	AUGUSTUS	exon	6118826	6118922	.	+	.	ID=PMILG00000008456.1-exon6;Parent=PMILG00000008456.1
contig_161	AUGUSTUS	exon	6119027	6119100	.	+	.	ID=PMILG00000008456.1-exon7;Parent=PMILG00000008456.1
contig_161	AUGUSTUS	exon	6120383	6120559	.	+	.	ID=PMILG00000008456.1-exon8;Parent=PMILG00000008456.1
contig_161	AUGUSTUS	exon	6121303	6121429	.	+	.	ID=PMILG00000008456.1-exon9;Parent=PMILG00000008456.1
contig_161	AUGUSTUS	exon	6121508	6121643	.	+	.	ID=PMILG00000008456.1-exon10;Parent=PMILG00000008456.1
contig_161	AUGUSTUS	exon	6123442	6123685	.	+	.	ID=PMILG00000008456.1-exon11;Parent=PMILG00000008456.1
contig_161	AUGUSTUS	CDS	6113970	6114038	.	+	0	ID=PMILG00000008456.1-cds1;Parent=PMILG00000008456.1
contig_161	AUGUSTUS	CDS	6116336	6116435	.	+	0	ID=PMILG00000008456.1-cds2;Parent=PMILG00000008456.1
contig_161	AUGUSTUS	CDS	6117953	6118101	.	+	2	ID=PMILG00000008456.1-cds3;Parent=PMILG00000008456.1
contig_161	AUGUSTUS	CDS	6118186	6118309	.	+	0	ID=PMILG00000008456.1-cds4;Parent=PMILG00000008456.1
contig_161	AUGUSTUS	CDS	6118397	6118467	.	+	2	ID=PMILG00000008456.1-cds5;Parent=PMILG00000008456.1
contig_161	AUGUSTUS	CDS	6118826	6118922	.	+	0	ID=PMILG00000008456.1-cds6;Parent=PMILG00000008456.1
contig_161	AUGUSTUS	CDS	6119027	6119100	.	+	2	ID=PMILG00000008456.1-cds7;Parent=PMILG00000008456.1
contig_161	AUGUSTUS	CDS	6120383	6120559	.	+	0	ID=PMILG00000008456.1-cds8;Parent=PMILG00000008456.1
contig_161	AUGUSTUS	CDS	6121303	6121429	.	+	0	ID=PMILG00000008456.1-cds9;Parent=PMILG00000008456.1
contig_161	AUGUSTUS	CDS	6121508	6121643	.	+	2	ID=PMILG00000008456.1-cds10;Parent=PMILG00000008456.1
contig_161	AUGUSTUS	CDS	6123442	6123685	.	+	1	ID=PMILG00000008456.1-cds11;Parent=PMILG00000008456.1
contig_161	.	gene	6124770	6145586	.	+	.	ID=PMILG00000008457;Name=MERGED: contig_161.g6327.t1
contig_161	.	mRNA	6124770	6145586	.	+	.	ID=PMILG00000008457.1;Parent=PMILG00000008457;Name=MERGED: contig_161.g6327.t1
contig_161	.	exon	6124770	6124967	.	+	.	ID=PMILG00000008457.1-exon1;Parent=PMILG00000008457.1
contig_161	.	exon	6129316	6129404	.	+	.	ID=PMILG00000008457.1-exon2;Parent=PMILG00000008457.1
contig_161	.	exon	6131687	6132611	.	+	.	ID=PMILG00000008457.1-exon3;Parent=PMILG00000008457.1
contig_161	.	exon	6132685	6132779	.	+	.	ID=PMILG00000008457.1-exon4;Parent=PMILG00000008457.1
contig_161	.	exon	6134188	6134251	.	+	.	ID=PMILG00000008457.1-exon5;Parent=PMILG00000008457.1
contig_161	.	exon	6134404	6134499	.	+	.	ID=PMILG00000008457.1-exon6;Parent=PMILG00000008457.1
contig_161	.	exon	6134579	6134727	.	+	.	ID=PMILG00000008457.1-exon7;Parent=PMILG00000008457.1
contig_161	.	exon	6135801	6135942	.	+	.	ID=PMILG00000008457.1-exon8;Parent=PMILG00000008457.1
contig_161	.	exon	6136030	6136242	.	+	.	ID=PMILG00000008457.1-exon9;Parent=PMILG00000008457.1
contig_161	.	exon	6136319	6136525	.	+	.	ID=PMILG00000008457.1-exon10;Parent=PMILG00000008457.1
contig_161	.	exon	6137706	6137810	.	+	.	ID=PMILG00000008457.1-exon11;Parent=PMILG00000008457.1
contig_161	.	exon	6138355	6138507	.	+	.	ID=PMILG00000008457.1-exon12;Parent=PMILG00000008457.1
contig_161	.	exon	6138670	6138840	.	+	.	ID=PMILG00000008457.1-exon13;Parent=PMILG00000008457.1
contig_161	.	exon	6139083	6139235	.	+	.	ID=PMILG00000008457.1-exon14;Parent=PMILG00000008457.1
contig_161	.	exon	6141250	6141339	.	+	.	ID=PMILG00000008457.1-exon15;Parent=PMILG00000008457.1
contig_161	.	exon	6143390	6143473	.	+	.	ID=PMILG00000008457.1-exon16;Parent=PMILG00000008457.1
contig_161	.	exon	6144364	6144488	.	+	.	ID=PMILG00000008457.1-exon17;Parent=PMILG00000008457.1
contig_161	.	exon	6144745	6144853	.	+	.	ID=PMILG00000008457.1-exon18;Parent=PMILG00000008457.1
contig_161	.	exon	6144934	6145097	.	+	.	ID=PMILG00000008457.1-exon19;Parent=PMILG00000008457.1
contig_161	.	exon	6145184	6145586	.	+	.	ID=PMILG00000008457.1-exon20;Parent=PMILG00000008457.1
contig_161	.	CDS	6124770	6124967	.	+	0	ID=PMILG00000008457.1-cds1;Parent=PMILG00000008457.1
contig_161	.	CDS	6129316	6129404	.	+	0	ID=PMILG00000008457.1-cds2;Parent=PMILG00000008457.1
contig_161	.	CDS	6131687	6132611	.	+	1	ID=PMILG00000008457.1-cds3;Parent=PMILG00000008457.1
contig_161	.	CDS	6132685	6132779	.	+	0	ID=PMILG00000008457.1-cds4;Parent=PMILG00000008457.1
contig_161	.	CDS	6134188	6134251	.	+	1	ID=PMILG00000008457.1-cds5;Parent=PMILG00000008457.1
contig_161	.	CDS	6134404	6134499	.	+	0	ID=PMILG00000008457.1-cds6;Parent=PMILG00000008457.1
contig_161	.	CDS	6134579	6134727	.	+	0	ID=PMILG00000008457.1-cds7;Parent=PMILG00000008457.1
contig_161	.	CDS	6135801	6135942	.	+	1	ID=PMILG00000008457.1-cds8;Parent=PMILG00000008457.1
contig_161	.	CDS	6136030	6136242	.	+	0	ID=PMILG00000008457.1-cds9;Parent=PMILG00000008457.1
contig_161	.	CDS	6136319	6136525	.	+	0	ID=PMILG00000008457.1-cds10;Parent=PMILG00000008457.1
contig_161	.	CDS	6137706	6137810	.	+	0	ID=PMILG00000008457.1-cds11;Parent=PMILG00000008457.1
contig_161	.	CDS	6138355	6138507	.	+	0	ID=PMILG00000008457.1-cds12;Parent=PMILG00000008457.1
contig_161	.	CDS	6138670	6138840	.	+	0	ID=PMILG00000008457.1-cds13;Parent=PMILG00000008457.1
contig_161	.	CDS	6139083	6139235	.	+	0	ID=PMILG00000008457.1-cds14;Parent=PMILG00000008457.1
contig_161	.	CDS	6141250	6141339	.	+	0	ID=PMILG00000008457.1-cds15;Parent=PMILG00000008457.1
contig_161	.	CDS	6143390	6143473	.	+	0	ID=PMILG00000008457.1-cds16;Parent=PMILG00000008457.1
contig_161	.	CDS	6144364	6144488	.	+	0	ID=PMILG00000008457.1-cds17;Parent=PMILG00000008457.1
contig_161	.	CDS	6144745	6144853	.	+	1	ID=PMILG00000008457.1-cds18;Parent=PMILG00000008457.1
contig_161	.	CDS	6144934	6145097	.	+	0	ID=PMILG00000008457.1-cds19;Parent=PMILG00000008457.1
contig_161	.	CDS	6145184	6145262	.	+	1	ID=PMILG00000008457.1-cds20;Parent=PMILG00000008457.1
contig_161	.	three_prime_UTR	6145263	6145586	.	+	.	ID=PMILG00000008457.1-three_prime_utr1;Parent=PMILG00000008457.1
contig_161	AUGUSTUS	gene	6146374	6150750	.	+	.	ID=PMILG00000008458;Name=contig_161.g6329.t1
contig_161	AUGUSTUS	mRNA	6146374	6150750	.	+	.	ID=PMILG00000008458.1;Parent=PMILG00000008458;Name=contig_161.g6329.t1
contig_161	AUGUSTUS	exon	6146374	6146475	.	+	.	ID=PMILG00000008458.1-exon1;Parent=PMILG00000008458.1
contig_161	AUGUSTUS	exon	6146678	6146804	.	+	.	ID=PMILG00000008458.1-exon2;Parent=PMILG00000008458.1
contig_161	AUGUSTUS	exon	6147832	6148023	.	+	.	ID=PMILG00000008458.1-exon3;Parent=PMILG00000008458.1
contig_161	AUGUSTUS	exon	6148115	6148233	.	+	.	ID=PMILG00000008458.1-exon4;Parent=PMILG00000008458.1
contig_161	AUGUSTUS	exon	6149163	6149380	.	+	.	ID=PMILG00000008458.1-exon5;Parent=PMILG00000008458.1
contig_161	AUGUSTUS	exon	6150543	6150750	.	+	.	ID=PMILG00000008458.1-exon6;Parent=PMILG00000008458.1
contig_161	AUGUSTUS	CDS	6146374	6146475	.	+	0	ID=PMILG00000008458.1-cds1;Parent=PMILG00000008458.1
contig_161	AUGUSTUS	CDS	6146678	6146804	.	+	0	ID=PMILG00000008458.1-cds2;Parent=PMILG00000008458.1
contig_161	AUGUSTUS	CDS	6147832	6148023	.	+	2	ID=PMILG00000008458.1-cds3;Parent=PMILG00000008458.1
contig_161	AUGUSTUS	CDS	6148115	6148233	.	+	2	ID=PMILG00000008458.1-cds4;Parent=PMILG00000008458.1
contig_161	AUGUSTUS	CDS	6149163	6149380	.	+	0	ID=PMILG00000008458.1-cds5;Parent=PMILG00000008458.1
contig_161	AUGUSTUS	CDS	6150543	6150750	.	+	1	ID=PMILG00000008458.1-cds6;Parent=PMILG00000008458.1
contig_161	AUGUSTUS	gene	6158948	6174473	.	-	.	ID=PMILG00000008459;Name=contig_161.g6330.t1
contig_161	AUGUSTUS	mRNA	6158948	6174473	.	-	.	ID=PMILG00000008459.1;Parent=PMILG00000008459;Name=contig_161.g6330.t1
contig_161	AUGUSTUS	exon	6158948	6159141	.	-	.	ID=PMILG00000008459.1-exon1;Parent=PMILG00000008459.1
contig_161	AUGUSTUS	exon	6161564	6161690	.	-	.	ID=PMILG00000008459.1-exon2;Parent=PMILG00000008459.1
contig_161	AUGUSTUS	exon	6161785	6162005	.	-	.	ID=PMILG00000008459.1-exon3;Parent=PMILG00000008459.1
contig_161	AUGUSTUS	exon	6162100	6162208	.	-	.	ID=PMILG00000008459.1-exon4;Parent=PMILG00000008459.1
contig_161	AUGUSTUS	exon	6162316	6162499	.	-	.	ID=PMILG00000008459.1-exon5;Parent=PMILG00000008459.1
contig_161	AUGUSTUS	exon	6163479	6163629	.	-	.	ID=PMILG00000008459.1-exon6;Parent=PMILG00000008459.1
contig_161	AUGUSTUS	exon	6164380	6164563	.	-	.	ID=PMILG00000008459.1-exon7;Parent=PMILG00000008459.1
contig_161	AUGUSTUS	exon	6164681	6164844	.	-	.	ID=PMILG00000008459.1-exon8;Parent=PMILG00000008459.1
contig_161	AUGUSTUS	exon	6166124	6166307	.	-	.	ID=PMILG00000008459.1-exon9;Parent=PMILG00000008459.1
contig_161	AUGUSTUS	exon	6166395	6166487	.	-	.	ID=PMILG00000008459.1-exon10;Parent=PMILG00000008459.1
contig_161	AUGUSTUS	exon	6166800	6166949	.	-	.	ID=PMILG00000008459.1-exon11;Parent=PMILG00000008459.1
contig_161	AUGUSTUS	exon	6168504	6168604	.	-	.	ID=PMILG00000008459.1-exon12;Parent=PMILG00000008459.1
contig_161	AUGUSTUS	exon	6169147	6169344	.	-	.	ID=PMILG00000008459.1-exon13;Parent=PMILG00000008459.1
contig_161	AUGUSTUS	exon	6174407	6174473	.	-	.	ID=PMILG00000008459.1-exon14;Parent=PMILG00000008459.1
contig_161	AUGUSTUS	CDS	6158948	6159141	.	-	2	ID=PMILG00000008459.1-cds1;Parent=PMILG00000008459.1
contig_161	AUGUSTUS	CDS	6161564	6161690	.	-	0	ID=PMILG00000008459.1-cds2;Parent=PMILG00000008459.1
contig_161	AUGUSTUS	CDS	6161785	6162005	.	-	2	ID=PMILG00000008459.1-cds3;Parent=PMILG00000008459.1
contig_161	AUGUSTUS	CDS	6162100	6162208	.	-	0	ID=PMILG00000008459.1-cds4;Parent=PMILG00000008459.1
contig_161	AUGUSTUS	CDS	6162316	6162499	.	-	1	ID=PMILG00000008459.1-cds5;Parent=PMILG00000008459.1
contig_161	AUGUSTUS	CDS	6163479	6163629	.	-	2	ID=PMILG00000008459.1-cds6;Parent=PMILG00000008459.1
contig_161	AUGUSTUS	CDS	6164380	6164563	.	-	0	ID=PMILG00000008459.1-cds7;Parent=PMILG00000008459.1
contig_161	AUGUSTUS	CDS	6164681	6164844	.	-	2	ID=PMILG00000008459.1-cds8;Parent=PMILG00000008459.1
contig_161	AUGUSTUS	CDS	6166124	6166307	.	-	0	ID=PMILG00000008459.1-cds9;Parent=PMILG00000008459.1
contig_161	AUGUSTUS	CDS	6166395	6166487	.	-	0	ID=PMILG00000008459.1-cds10;Parent=PMILG00000008459.1
contig_161	AUGUSTUS	CDS	6166800	6166949	.	-	0	ID=PMILG00000008459.1-cds11;Parent=PMILG00000008459.1
contig_161	AUGUSTUS	CDS	6168504	6168604	.	-	2	ID=PMILG00000008459.1-cds12;Parent=PMILG00000008459.1
contig_161	AUGUSTUS	CDS	6169147	6169344	.	-	2	ID=PMILG00000008459.1-cds13;Parent=PMILG00000008459.1
contig_161	AUGUSTUS	CDS	6174407	6174473	.	-	0	ID=PMILG00000008459.1-cds14;Parent=PMILG00000008459.1
contig_161	.	gene	6174749	6183796	.	-	.	ID=PMILG00000008460;Name=contig_161.g6331.t1
contig_161	.	mRNA	6174749	6183796	.	-	.	ID=PMILG00000008460.1;Parent=PMILG00000008460;Name=contig_161.g6331.t1
contig_161	.	exon	6174749	6176322	.	-	.	ID=PMILG00000008460.1-exon1;Parent=PMILG00000008460.1
contig_161	.	exon	6176472	6176600	.	-	.	ID=PMILG00000008460.1-exon2;Parent=PMILG00000008460.1
contig_161	.	exon	6177544	6177738	.	-	.	ID=PMILG00000008460.1-exon3;Parent=PMILG00000008460.1
contig_161	.	exon	6177842	6177945	.	-	.	ID=PMILG00000008460.1-exon4;Parent=PMILG00000008460.1
contig_161	.	exon	6179446	6179608	.	-	.	ID=PMILG00000008460.1-exon5;Parent=PMILG00000008460.1
contig_161	.	exon	6179703	6179867	.	-	.	ID=PMILG00000008460.1-exon6;Parent=PMILG00000008460.1
contig_161	.	exon	6180001	6180120	.	-	.	ID=PMILG00000008460.1-exon7;Parent=PMILG00000008460.1
contig_161	.	exon	6180221	6180329	.	-	.	ID=PMILG00000008460.1-exon8;Parent=PMILG00000008460.1
contig_161	.	exon	6180422	6180553	.	-	.	ID=PMILG00000008460.1-exon9;Parent=PMILG00000008460.1
contig_161	.	exon	6180625	6180858	.	-	.	ID=PMILG00000008460.1-exon10;Parent=PMILG00000008460.1
contig_161	.	exon	6180947	6181148	.	-	.	ID=PMILG00000008460.1-exon11;Parent=PMILG00000008460.1
contig_161	.	exon	6182090	6182230	.	-	.	ID=PMILG00000008460.1-exon12;Parent=PMILG00000008460.1
contig_161	.	exon	6182312	6183796	.	-	.	ID=PMILG00000008460.1-exon13;Parent=PMILG00000008460.1
contig_161	.	CDS	6176185	6176322	.	-	0	ID=PMILG00000008460.1-cds1;Parent=PMILG00000008460.1
contig_161	.	CDS	6176472	6176600	.	-	0	ID=PMILG00000008460.1-cds2;Parent=PMILG00000008460.1
contig_161	.	CDS	6177544	6177738	.	-	0	ID=PMILG00000008460.1-cds3;Parent=PMILG00000008460.1
contig_161	.	CDS	6177842	6177945	.	-	2	ID=PMILG00000008460.1-cds4;Parent=PMILG00000008460.1
contig_161	.	CDS	6179446	6179608	.	-	0	ID=PMILG00000008460.1-cds5;Parent=PMILG00000008460.1
contig_161	.	CDS	6179703	6179867	.	-	0	ID=PMILG00000008460.1-cds6;Parent=PMILG00000008460.1
contig_161	.	CDS	6180001	6180120	.	-	0	ID=PMILG00000008460.1-cds7;Parent=PMILG00000008460.1
contig_161	.	CDS	6180221	6180329	.	-	1	ID=PMILG00000008460.1-cds8;Parent=PMILG00000008460.1
contig_161	.	CDS	6180422	6180553	.	-	1	ID=PMILG00000008460.1-cds9;Parent=PMILG00000008460.1
contig_161	.	CDS	6180625	6180858	.	-	1	ID=PMILG00000008460.1-cds10;Parent=PMILG00000008460.1
contig_161	.	CDS	6180947	6181148	.	-	2	ID=PMILG00000008460.1-cds11;Parent=PMILG00000008460.1
contig_161	.	CDS	6182090	6182230	.	-	2	ID=PMILG00000008460.1-cds12;Parent=PMILG00000008460.1
contig_161	.	CDS	6182312	6183476	.	-	0	ID=PMILG00000008460.1-cds13;Parent=PMILG00000008460.1
contig_161	.	five_prime_UTR	6183477	6183796	.	-	.	ID=PMILG00000008460.1-five_prime_utr1;Parent=PMILG00000008460.1
contig_161	.	three_prime_UTR	6174749	6176184	.	-	.	ID=PMILG00000008460.1-three_prime_utr1;Parent=PMILG00000008460.1
contig_161	AUGUSTUS	gene	6188108	6195058	.	+	.	ID=PMILG00000008461;Name=contig_161.g6332.t1
contig_161	AUGUSTUS	mRNA	6188108	6195058	.	+	.	ID=PMILG00000008461.1;Parent=PMILG00000008461;Name=contig_161.g6332.t1
contig_161	AUGUSTUS	exon	6188108	6189286	.	+	.	ID=PMILG00000008461.1-exon1;Parent=PMILG00000008461.1
contig_161	AUGUSTUS	exon	6189459	6189611	.	+	.	ID=PMILG00000008461.1-exon2;Parent=PMILG00000008461.1
contig_161	AUGUSTUS	exon	6190285	6190324	.	+	.	ID=PMILG00000008461.1-exon3;Parent=PMILG00000008461.1
contig_161	AUGUSTUS	exon	6190405	6190550	.	+	.	ID=PMILG00000008461.1-exon4;Parent=PMILG00000008461.1
contig_161	AUGUSTUS	exon	6191081	6191167	.	+	.	ID=PMILG00000008461.1-exon5;Parent=PMILG00000008461.1
contig_161	AUGUSTUS	exon	6191270	6191455	.	+	.	ID=PMILG00000008461.1-exon6;Parent=PMILG00000008461.1
contig_161	AUGUSTUS	exon	6191587	6191766	.	+	.	ID=PMILG00000008461.1-exon7;Parent=PMILG00000008461.1
contig_161	AUGUSTUS	exon	6191928	6192140	.	+	.	ID=PMILG00000008461.1-exon8;Parent=PMILG00000008461.1
contig_161	AUGUSTUS	exon	6193170	6193289	.	+	.	ID=PMILG00000008461.1-exon9;Parent=PMILG00000008461.1
contig_161	AUGUSTUS	exon	6193394	6193534	.	+	.	ID=PMILG00000008461.1-exon10;Parent=PMILG00000008461.1
contig_161	AUGUSTUS	exon	6194987	6195058	.	+	.	ID=PMILG00000008461.1-exon11;Parent=PMILG00000008461.1
contig_161	AUGUSTUS	CDS	6188108	6189286	.	+	0	ID=PMILG00000008461.1-cds1;Parent=PMILG00000008461.1
contig_161	AUGUSTUS	CDS	6189459	6189611	.	+	0	ID=PMILG00000008461.1-cds2;Parent=PMILG00000008461.1
contig_161	AUGUSTUS	CDS	6190285	6190324	.	+	0	ID=PMILG00000008461.1-cds3;Parent=PMILG00000008461.1
contig_161	AUGUSTUS	CDS	6190405	6190550	.	+	2	ID=PMILG00000008461.1-cds4;Parent=PMILG00000008461.1
contig_161	AUGUSTUS	CDS	6191081	6191167	.	+	0	ID=PMILG00000008461.1-cds5;Parent=PMILG00000008461.1
contig_161	AUGUSTUS	CDS	6191270	6191455	.	+	0	ID=PMILG00000008461.1-cds6;Parent=PMILG00000008461.1
contig_161	AUGUSTUS	CDS	6191587	6191766	.	+	0	ID=PMILG00000008461.1-cds7;Parent=PMILG00000008461.1
contig_161	AUGUSTUS	CDS	6191928	6192140	.	+	0	ID=PMILG00000008461.1-cds8;Parent=PMILG00000008461.1
contig_161	AUGUSTUS	CDS	6193170	6193289	.	+	0	ID=PMILG00000008461.1-cds9;Parent=PMILG00000008461.1
contig_161	AUGUSTUS	CDS	6193394	6193534	.	+	0	ID=PMILG00000008461.1-cds10;Parent=PMILG00000008461.1
contig_161	AUGUSTUS	CDS	6194987	6195058	.	+	0	ID=PMILG00000008461.1-cds11;Parent=PMILG00000008461.1
contig_161	AUGUSTUS	gene	6196384	6199207	.	-	.	ID=PMILG00000008462;Name=contig_161.g6333.t1
contig_161	AUGUSTUS	mRNA	6196384	6199207	.	-	.	ID=PMILG00000008462.1;Parent=PMILG00000008462;Name=contig_161.g6333.t1
contig_161	AUGUSTUS	exon	6196384	6196395	.	-	.	ID=PMILG00000008462.1-exon1;Parent=PMILG00000008462.1
contig_161	AUGUSTUS	exon	6197197	6197387	.	-	.	ID=PMILG00000008462.1-exon2;Parent=PMILG00000008462.1
contig_161	AUGUSTUS	exon	6197457	6197704	.	-	.	ID=PMILG00000008462.1-exon3;Parent=PMILG00000008462.1
contig_161	AUGUSTUS	exon	6198251	6198458	.	-	.	ID=PMILG00000008462.1-exon4;Parent=PMILG00000008462.1
contig_161	AUGUSTUS	exon	6198652	6198934	.	-	.	ID=PMILG00000008462.1-exon5;Parent=PMILG00000008462.1
contig_161	AUGUSTUS	exon	6199061	6199207	.	-	.	ID=PMILG00000008462.1-exon6;Parent=PMILG00000008462.1
contig_161	AUGUSTUS	CDS	6196384	6196395	.	-	0	ID=PMILG00000008462.1-cds1;Parent=PMILG00000008462.1
contig_161	AUGUSTUS	CDS	6197197	6197387	.	-	2	ID=PMILG00000008462.1-cds2;Parent=PMILG00000008462.1
contig_161	AUGUSTUS	CDS	6197457	6197704	.	-	1	ID=PMILG00000008462.1-cds3;Parent=PMILG00000008462.1
contig_161	AUGUSTUS	CDS	6198251	6198458	.	-	2	ID=PMILG00000008462.1-cds4;Parent=PMILG00000008462.1
contig_161	AUGUSTUS	CDS	6198652	6198934	.	-	0	ID=PMILG00000008462.1-cds5;Parent=PMILG00000008462.1
contig_161	AUGUSTUS	CDS	6199061	6199207	.	-	0	ID=PMILG00000008462.1-cds6;Parent=PMILG00000008462.1
contig_161	AUGUSTUS	gene	6200333	6213286	.	+	.	ID=PMILG00000008463;Name=contig_161.g6334.t1
contig_161	AUGUSTUS	mRNA	6200333	6213286	.	+	.	ID=PMILG00000008463.1;Parent=PMILG00000008463;Name=contig_161.g6334.t1
contig_161	AUGUSTUS	exon	6200333	6200429	.	+	.	ID=PMILG00000008463.1-exon1;Parent=PMILG00000008463.1
contig_161	AUGUSTUS	exon	6200509	6200673	.	+	.	ID=PMILG00000008463.1-exon2;Parent=PMILG00000008463.1
contig_161	AUGUSTUS	exon	6201666	6201853	.	+	.	ID=PMILG00000008463.1-exon3;Parent=PMILG00000008463.1
contig_161	AUGUSTUS	exon	6202033	6202234	.	+	.	ID=PMILG00000008463.1-exon4;Parent=PMILG00000008463.1
contig_161	AUGUSTUS	exon	6203363	6203529	.	+	.	ID=PMILG00000008463.1-exon5;Parent=PMILG00000008463.1
contig_161	AUGUSTUS	exon	6203945	6204008	.	+	.	ID=PMILG00000008463.1-exon6;Parent=PMILG00000008463.1
contig_161	AUGUSTUS	exon	6204376	6204472	.	+	.	ID=PMILG00000008463.1-exon7;Parent=PMILG00000008463.1
contig_161	AUGUSTUS	exon	6204651	6204741	.	+	.	ID=PMILG00000008463.1-exon8;Parent=PMILG00000008463.1
contig_161	AUGUSTUS	exon	6205923	6206025	.	+	.	ID=PMILG00000008463.1-exon9;Parent=PMILG00000008463.1
contig_161	AUGUSTUS	exon	6206199	6206371	.	+	.	ID=PMILG00000008463.1-exon10;Parent=PMILG00000008463.1
contig_161	AUGUSTUS	exon	6206463	6206638	.	+	.	ID=PMILG00000008463.1-exon11;Parent=PMILG00000008463.1
contig_161	AUGUSTUS	exon	6206730	6206848	.	+	.	ID=PMILG00000008463.1-exon12;Parent=PMILG00000008463.1
contig_161	AUGUSTUS	exon	6206940	6207077	.	+	.	ID=PMILG00000008463.1-exon13;Parent=PMILG00000008463.1
contig_161	AUGUSTUS	exon	6207192	6207305	.	+	.	ID=PMILG00000008463.1-exon14;Parent=PMILG00000008463.1
contig_161	AUGUSTUS	exon	6207660	6207862	.	+	.	ID=PMILG00000008463.1-exon15;Parent=PMILG00000008463.1
contig_161	AUGUSTUS	exon	6208195	6208380	.	+	.	ID=PMILG00000008463.1-exon16;Parent=PMILG00000008463.1
contig_161	AUGUSTUS	exon	6208642	6208867	.	+	.	ID=PMILG00000008463.1-exon17;Parent=PMILG00000008463.1
contig_161	AUGUSTUS	exon	6209720	6209813	.	+	.	ID=PMILG00000008463.1-exon18;Parent=PMILG00000008463.1
contig_161	AUGUSTUS	exon	6209899	6210074	.	+	.	ID=PMILG00000008463.1-exon19;Parent=PMILG00000008463.1
contig_161	AUGUSTUS	exon	6210174	6210243	.	+	.	ID=PMILG00000008463.1-exon20;Parent=PMILG00000008463.1
contig_161	AUGUSTUS	exon	6211570	6211748	.	+	.	ID=PMILG00000008463.1-exon21;Parent=PMILG00000008463.1
contig_161	AUGUSTUS	exon	6211844	6212074	.	+	.	ID=PMILG00000008463.1-exon22;Parent=PMILG00000008463.1
contig_161	AUGUSTUS	exon	6212189	6212288	.	+	.	ID=PMILG00000008463.1-exon23;Parent=PMILG00000008463.1
contig_161	AUGUSTUS	exon	6212371	6212420	.	+	.	ID=PMILG00000008463.1-exon24;Parent=PMILG00000008463.1
contig_161	AUGUSTUS	exon	6212509	6212636	.	+	.	ID=PMILG00000008463.1-exon25;Parent=PMILG00000008463.1
contig_161	AUGUSTUS	exon	6212746	6212899	.	+	.	ID=PMILG00000008463.1-exon26;Parent=PMILG00000008463.1
contig_161	AUGUSTUS	exon	6213045	6213286	.	+	.	ID=PMILG00000008463.1-exon27;Parent=PMILG00000008463.1
contig_161	AUGUSTUS	CDS	6200333	6200429	.	+	0	ID=PMILG00000008463.1-cds1;Parent=PMILG00000008463.1
contig_161	AUGUSTUS	CDS	6200509	6200673	.	+	2	ID=PMILG00000008463.1-cds2;Parent=PMILG00000008463.1
contig_161	AUGUSTUS	CDS	6201666	6201853	.	+	2	ID=PMILG00000008463.1-cds3;Parent=PMILG00000008463.1
contig_161	AUGUSTUS	CDS	6202033	6202234	.	+	0	ID=PMILG00000008463.1-cds4;Parent=PMILG00000008463.1
contig_161	AUGUSTUS	CDS	6203363	6203529	.	+	2	ID=PMILG00000008463.1-cds5;Parent=PMILG00000008463.1
contig_161	AUGUSTUS	CDS	6203945	6204008	.	+	0	ID=PMILG00000008463.1-cds6;Parent=PMILG00000008463.1
contig_161	AUGUSTUS	CDS	6204376	6204472	.	+	2	ID=PMILG00000008463.1-cds7;Parent=PMILG00000008463.1
contig_161	AUGUSTUS	CDS	6204651	6204741	.	+	1	ID=PMILG00000008463.1-cds8;Parent=PMILG00000008463.1
contig_161	AUGUSTUS	CDS	6205923	6206025	.	+	0	ID=PMILG00000008463.1-cds9;Parent=PMILG00000008463.1
contig_161	AUGUSTUS	CDS	6206199	6206371	.	+	2	ID=PMILG00000008463.1-cds10;Parent=PMILG00000008463.1
contig_161	AUGUSTUS	CDS	6206463	6206638	.	+	0	ID=PMILG00000008463.1-cds11;Parent=PMILG00000008463.1
contig_161	AUGUSTUS	CDS	6206730	6206848	.	+	1	ID=PMILG00000008463.1-cds12;Parent=PMILG00000008463.1
contig_161	AUGUSTUS	CDS	6206940	6207077	.	+	2	ID=PMILG00000008463.1-cds13;Parent=PMILG00000008463.1
contig_161	AUGUSTUS	CDS	6207192	6207305	.	+	2	ID=PMILG00000008463.1-cds14;Parent=PMILG00000008463.1
contig_161	AUGUSTUS	CDS	6207660	6207862	.	+	2	ID=PMILG00000008463.1-cds15;Parent=PMILG00000008463.1
contig_161	AUGUSTUS	CDS	6208195	6208380	.	+	0	ID=PMILG00000008463.1-cds16;Parent=PMILG00000008463.1
contig_161	AUGUSTUS	CDS	6208642	6208867	.	+	0	ID=PMILG00000008463.1-cds17;Parent=PMILG00000008463.1
contig_161	AUGUSTUS	CDS	6209720	6209813	.	+	2	ID=PMILG00000008463.1-cds18;Parent=PMILG00000008463.1
contig_161	AUGUSTUS	CDS	6209899	6210074	.	+	1	ID=PMILG00000008463.1-cds19;Parent=PMILG00000008463.1
contig_161	AUGUSTUS	CDS	6210174	6210243	.	+	2	ID=PMILG00000008463.1-cds20;Parent=PMILG00000008463.1
contig_161	AUGUSTUS	CDS	6211570	6211748	.	+	1	ID=PMILG00000008463.1-cds21;Parent=PMILG00000008463.1
contig_161	AUGUSTUS	CDS	6211844	6212074	.	+	2	ID=PMILG00000008463.1-cds22;Parent=PMILG00000008463.1
contig_161	AUGUSTUS	CDS	6212189	6212288	.	+	2	ID=PMILG00000008463.1-cds23;Parent=PMILG00000008463.1
contig_161	AUGUSTUS	CDS	6212371	6212420	.	+	1	ID=PMILG00000008463.1-cds24;Parent=PMILG00000008463.1
contig_161	AUGUSTUS	CDS	6212509	6212636	.	+	2	ID=PMILG00000008463.1-cds25;Parent=PMILG00000008463.1
contig_161	AUGUSTUS	CDS	6212746	6212899	.	+	0	ID=PMILG00000008463.1-cds26;Parent=PMILG00000008463.1
contig_161	AUGUSTUS	CDS	6213045	6213286	.	+	2	ID=PMILG00000008463.1-cds27;Parent=PMILG00000008463.1
contig_161	AUGUSTUS	gene	6213372	6214843	.	+	.	ID=PMILG00000008464;Name=contig_161.g6335.t1
contig_161	AUGUSTUS	mRNA	6213372	6214843	.	+	.	ID=PMILG00000008464.1;Parent=PMILG00000008464;Name=contig_161.g6335.t1
contig_161	AUGUSTUS	exon	6213372	6213389	.	+	.	ID=PMILG00000008464.1-exon1;Parent=PMILG00000008464.1
contig_161	AUGUSTUS	exon	6213641	6213796	.	+	.	ID=PMILG00000008464.1-exon2;Parent=PMILG00000008464.1
contig_161	AUGUSTUS	exon	6214510	6214638	.	+	.	ID=PMILG00000008464.1-exon3;Parent=PMILG00000008464.1
contig_161	AUGUSTUS	exon	6214721	6214843	.	+	.	ID=PMILG00000008464.1-exon4;Parent=PMILG00000008464.1
contig_161	AUGUSTUS	CDS	6213372	6213389	.	+	0	ID=PMILG00000008464.1-cds1;Parent=PMILG00000008464.1
contig_161	AUGUSTUS	CDS	6213641	6213796	.	+	0	ID=PMILG00000008464.1-cds2;Parent=PMILG00000008464.1
contig_161	AUGUSTUS	CDS	6214510	6214638	.	+	0	ID=PMILG00000008464.1-cds3;Parent=PMILG00000008464.1
contig_161	AUGUSTUS	CDS	6214721	6214843	.	+	0	ID=PMILG00000008464.1-cds4;Parent=PMILG00000008464.1
contig_161	AUGUSTUS	gene	6236910	6291959	.	+	.	ID=PMILG00000008465;Name=contig_161.g6336.t1
contig_161	AUGUSTUS	mRNA	6236910	6291959	.	+	.	ID=PMILG00000008465.1;Parent=PMILG00000008465;Name=contig_161.g6336.t1
contig_161	AUGUSTUS	exon	6236910	6237061	.	+	.	ID=PMILG00000008465.1-exon1;Parent=PMILG00000008465.1
contig_161	AUGUSTUS	exon	6247718	6247916	.	+	.	ID=PMILG00000008465.1-exon2;Parent=PMILG00000008465.1
contig_161	AUGUSTUS	exon	6278403	6278483	.	+	.	ID=PMILG00000008465.1-exon3;Parent=PMILG00000008465.1
contig_161	AUGUSTUS	exon	6280417	6280541	.	+	.	ID=PMILG00000008465.1-exon4;Parent=PMILG00000008465.1
contig_161	AUGUSTUS	exon	6280660	6280762	.	+	.	ID=PMILG00000008465.1-exon5;Parent=PMILG00000008465.1
contig_161	AUGUSTUS	exon	6280976	6281291	.	+	.	ID=PMILG00000008465.1-exon6;Parent=PMILG00000008465.1
contig_161	AUGUSTUS	exon	6281662	6281768	.	+	.	ID=PMILG00000008465.1-exon7;Parent=PMILG00000008465.1
contig_161	AUGUSTUS	exon	6282409	6282577	.	+	.	ID=PMILG00000008465.1-exon8;Parent=PMILG00000008465.1
contig_161	AUGUSTUS	exon	6282692	6282836	.	+	.	ID=PMILG00000008465.1-exon9;Parent=PMILG00000008465.1
contig_161	AUGUSTUS	exon	6287337	6287470	.	+	.	ID=PMILG00000008465.1-exon10;Parent=PMILG00000008465.1
contig_161	AUGUSTUS	exon	6288129	6288234	.	+	.	ID=PMILG00000008465.1-exon11;Parent=PMILG00000008465.1
contig_161	AUGUSTUS	exon	6289320	6289470	.	+	.	ID=PMILG00000008465.1-exon12;Parent=PMILG00000008465.1
contig_161	AUGUSTUS	exon	6290109	6290217	.	+	.	ID=PMILG00000008465.1-exon13;Parent=PMILG00000008465.1
contig_161	AUGUSTUS	exon	6290306	6290525	.	+	.	ID=PMILG00000008465.1-exon14;Parent=PMILG00000008465.1
contig_161	AUGUSTUS	exon	6291418	6291602	.	+	.	ID=PMILG00000008465.1-exon15;Parent=PMILG00000008465.1
contig_161	AUGUSTUS	exon	6291689	6291792	.	+	.	ID=PMILG00000008465.1-exon16;Parent=PMILG00000008465.1
contig_161	AUGUSTUS	exon	6291873	6291959	.	+	.	ID=PMILG00000008465.1-exon17;Parent=PMILG00000008465.1
contig_161	AUGUSTUS	CDS	6236910	6237061	.	+	0	ID=PMILG00000008465.1-cds1;Parent=PMILG00000008465.1
contig_161	AUGUSTUS	CDS	6247718	6247916	.	+	1	ID=PMILG00000008465.1-cds2;Parent=PMILG00000008465.1
contig_161	AUGUSTUS	CDS	6278403	6278483	.	+	0	ID=PMILG00000008465.1-cds3;Parent=PMILG00000008465.1
contig_161	AUGUSTUS	CDS	6280417	6280541	.	+	0	ID=PMILG00000008465.1-cds4;Parent=PMILG00000008465.1
contig_161	AUGUSTUS	CDS	6280660	6280762	.	+	1	ID=PMILG00000008465.1-cds5;Parent=PMILG00000008465.1
contig_161	AUGUSTUS	CDS	6280976	6281291	.	+	0	ID=PMILG00000008465.1-cds6;Parent=PMILG00000008465.1
contig_161	AUGUSTUS	CDS	6281662	6281768	.	+	2	ID=PMILG00000008465.1-cds7;Parent=PMILG00000008465.1
contig_161	AUGUSTUS	CDS	6282409	6282577	.	+	0	ID=PMILG00000008465.1-cds8;Parent=PMILG00000008465.1
contig_161	AUGUSTUS	CDS	6282692	6282836	.	+	2	ID=PMILG00000008465.1-cds9;Parent=PMILG00000008465.1
contig_161	AUGUSTUS	CDS	6287337	6287470	.	+	1	ID=PMILG00000008465.1-cds10;Parent=PMILG00000008465.1
contig_161	AUGUSTUS	CDS	6288129	6288234	.	+	2	ID=PMILG00000008465.1-cds11;Parent=PMILG00000008465.1
contig_161	AUGUSTUS	CDS	6289320	6289470	.	+	1	ID=PMILG00000008465.1-cds12;Parent=PMILG00000008465.1
contig_161	AUGUSTUS	CDS	6290109	6290217	.	+	0	ID=PMILG00000008465.1-cds13;Parent=PMILG00000008465.1
contig_161	AUGUSTUS	CDS	6290306	6290525	.	+	2	ID=PMILG00000008465.1-cds14;Parent=PMILG00000008465.1
contig_161	AUGUSTUS	CDS	6291418	6291602	.	+	1	ID=PMILG00000008465.1-cds15;Parent=PMILG00000008465.1
contig_161	AUGUSTUS	CDS	6291689	6291792	.	+	2	ID=PMILG00000008465.1-cds16;Parent=PMILG00000008465.1
contig_161	AUGUSTUS	CDS	6291873	6291959	.	+	0	ID=PMILG00000008465.1-cds17;Parent=PMILG00000008465.1
contig_161	AUGUSTUS	gene	6292057	6292959	.	+	.	ID=PMILG00000008466;Name=contig_161.g6337.t1
contig_161	AUGUSTUS	mRNA	6292057	6292959	.	+	.	ID=PMILG00000008466.1;Parent=PMILG00000008466;Name=contig_161.g6337.t1
contig_161	AUGUSTUS	exon	6292057	6292273	.	+	.	ID=PMILG00000008466.1-exon1;Parent=PMILG00000008466.1
contig_161	AUGUSTUS	exon	6292348	6292448	.	+	.	ID=PMILG00000008466.1-exon2;Parent=PMILG00000008466.1
contig_161	AUGUSTUS	exon	6292552	6292959	.	+	.	ID=PMILG00000008466.1-exon3;Parent=PMILG00000008466.1
contig_161	AUGUSTUS	CDS	6292057	6292273	.	+	0	ID=PMILG00000008466.1-cds1;Parent=PMILG00000008466.1
contig_161	AUGUSTUS	CDS	6292348	6292448	.	+	2	ID=PMILG00000008466.1-cds2;Parent=PMILG00000008466.1
contig_161	AUGUSTUS	CDS	6292552	6292959	.	+	0	ID=PMILG00000008466.1-cds3;Parent=PMILG00000008466.1
contig_161	.	gene	6293187	6304546	.	+	.	ID=PMILG00000008467;Name=contig_161.g6338.t1
contig_161	.	mRNA	6293187	6304546	.	+	.	ID=PMILG00000008467.1;Parent=PMILG00000008467;Name=contig_161.g6338.t1
contig_161	.	exon	6293187	6293441	.	+	.	ID=PMILG00000008467.1-exon1;Parent=PMILG00000008467.1
contig_161	.	exon	6294506	6295363	.	+	.	ID=PMILG00000008467.1-exon2;Parent=PMILG00000008467.1
contig_161	.	exon	6296572	6296663	.	+	.	ID=PMILG00000008467.1-exon3;Parent=PMILG00000008467.1
contig_161	.	exon	6299102	6299317	.	+	.	ID=PMILG00000008467.1-exon4;Parent=PMILG00000008467.1
contig_161	.	exon	6299436	6299572	.	+	.	ID=PMILG00000008467.1-exon5;Parent=PMILG00000008467.1
contig_161	.	exon	6300621	6301092	.	+	.	ID=PMILG00000008467.1-exon6;Parent=PMILG00000008467.1
contig_161	.	exon	6301280	6301497	.	+	.	ID=PMILG00000008467.1-exon7;Parent=PMILG00000008467.1
contig_161	.	exon	6302109	6302192	.	+	.	ID=PMILG00000008467.1-exon8;Parent=PMILG00000008467.1
contig_161	.	exon	6304006	6304546	.	+	.	ID=PMILG00000008467.1-exon9;Parent=PMILG00000008467.1
contig_161	.	CDS	6293187	6293441	.	+	0	ID=PMILG00000008467.1-cds1;Parent=PMILG00000008467.1
contig_161	.	CDS	6294506	6295363	.	+	0	ID=PMILG00000008467.1-cds2;Parent=PMILG00000008467.1
contig_161	.	CDS	6296572	6296663	.	+	0	ID=PMILG00000008467.1-cds3;Parent=PMILG00000008467.1
contig_161	.	CDS	6299102	6299317	.	+	1	ID=PMILG00000008467.1-cds4;Parent=PMILG00000008467.1
contig_161	.	CDS	6299436	6299572	.	+	1	ID=PMILG00000008467.1-cds5;Parent=PMILG00000008467.1
contig_161	.	CDS	6300621	6301092	.	+	2	ID=PMILG00000008467.1-cds6;Parent=PMILG00000008467.1
contig_161	.	CDS	6301280	6301497	.	+	1	ID=PMILG00000008467.1-cds7;Parent=PMILG00000008467.1
contig_161	.	CDS	6302109	6302192	.	+	2	ID=PMILG00000008467.1-cds8;Parent=PMILG00000008467.1
contig_161	.	CDS	6304006	6304100	.	+	2	ID=PMILG00000008467.1-cds9;Parent=PMILG00000008467.1
contig_161	.	three_prime_UTR	6304101	6304546	.	+	.	ID=PMILG00000008467.1-three_prime_utr1;Parent=PMILG00000008467.1
contig_161	AUGUSTUS	gene	6313930	6325929	.	-	.	ID=PMILG00000008468;Name=contig_161.g6339.t1
contig_161	AUGUSTUS	mRNA	6313930	6325929	.	-	.	ID=PMILG00000008468.1;Parent=PMILG00000008468;Name=contig_161.g6339.t1
contig_161	AUGUSTUS	exon	6313930	6314106	.	-	.	ID=PMILG00000008468.1-exon1;Parent=PMILG00000008468.1
contig_161	AUGUSTUS	exon	6315695	6315825	.	-	.	ID=PMILG00000008468.1-exon2;Parent=PMILG00000008468.1
contig_161	AUGUSTUS	exon	6315952	6316076	.	-	.	ID=PMILG00000008468.1-exon3;Parent=PMILG00000008468.1
contig_161	AUGUSTUS	exon	6316503	6316571	.	-	.	ID=PMILG00000008468.1-exon4;Parent=PMILG00000008468.1
contig_161	AUGUSTUS	exon	6316651	6316702	.	-	.	ID=PMILG00000008468.1-exon5;Parent=PMILG00000008468.1
contig_161	AUGUSTUS	exon	6317185	6317275	.	-	.	ID=PMILG00000008468.1-exon6;Parent=PMILG00000008468.1
contig_161	AUGUSTUS	exon	6318286	6318480	.	-	.	ID=PMILG00000008468.1-exon7;Parent=PMILG00000008468.1
contig_161	AUGUSTUS	exon	6318591	6318715	.	-	.	ID=PMILG00000008468.1-exon8;Parent=PMILG00000008468.1
contig_161	AUGUSTUS	exon	6318823	6318981	.	-	.	ID=PMILG00000008468.1-exon9;Parent=PMILG00000008468.1
contig_161	AUGUSTUS	exon	6321566	6321775	.	-	.	ID=PMILG00000008468.1-exon10;Parent=PMILG00000008468.1
contig_161	AUGUSTUS	exon	6325455	6325929	.	-	.	ID=PMILG00000008468.1-exon11;Parent=PMILG00000008468.1
contig_161	AUGUSTUS	CDS	6313930	6314106	.	-	0	ID=PMILG00000008468.1-cds1;Parent=PMILG00000008468.1
contig_161	AUGUSTUS	CDS	6315695	6315825	.	-	2	ID=PMILG00000008468.1-cds2;Parent=PMILG00000008468.1
contig_161	AUGUSTUS	CDS	6315952	6316076	.	-	1	ID=PMILG00000008468.1-cds3;Parent=PMILG00000008468.1
contig_161	AUGUSTUS	CDS	6316503	6316571	.	-	1	ID=PMILG00000008468.1-cds4;Parent=PMILG00000008468.1
contig_161	AUGUSTUS	CDS	6316651	6316702	.	-	2	ID=PMILG00000008468.1-cds5;Parent=PMILG00000008468.1
contig_161	AUGUSTUS	CDS	6317185	6317275	.	-	0	ID=PMILG00000008468.1-cds6;Parent=PMILG00000008468.1
contig_161	AUGUSTUS	CDS	6318286	6318480	.	-	0	ID=PMILG00000008468.1-cds7;Parent=PMILG00000008468.1
contig_161	AUGUSTUS	CDS	6318591	6318715	.	-	2	ID=PMILG00000008468.1-cds8;Parent=PMILG00000008468.1
contig_161	AUGUSTUS	CDS	6318823	6318981	.	-	2	ID=PMILG00000008468.1-cds9;Parent=PMILG00000008468.1
contig_161	AUGUSTUS	CDS	6321566	6321775	.	-	2	ID=PMILG00000008468.1-cds10;Parent=PMILG00000008468.1
contig_161	AUGUSTUS	CDS	6325455	6325929	.	-	0	ID=PMILG00000008468.1-cds11;Parent=PMILG00000008468.1
contig_161	.	gene	6329192	6339659	.	-	.	ID=PMILG00000008469;Name=contig_161.g6340.t1
contig_161	.	mRNA	6329192	6339659	.	-	.	ID=PMILG00000008469.1;Parent=PMILG00000008469;Name=contig_161.g6340.t1
contig_161	.	exon	6329192	6330087	.	-	.	ID=PMILG00000008469.1-exon1;Parent=PMILG00000008469.1
contig_161	.	exon	6330204	6330334	.	-	.	ID=PMILG00000008469.1-exon2;Parent=PMILG00000008469.1
contig_161	.	exon	6332394	6332491	.	-	.	ID=PMILG00000008469.1-exon3;Parent=PMILG00000008469.1
contig_161	.	exon	6332590	6332788	.	-	.	ID=PMILG00000008469.1-exon4;Parent=PMILG00000008469.1
contig_161	.	exon	6335055	6335145	.	-	.	ID=PMILG00000008469.1-exon5;Parent=PMILG00000008469.1
contig_161	.	exon	6335241	6335435	.	-	.	ID=PMILG00000008469.1-exon6;Parent=PMILG00000008469.1
contig_161	.	exon	6335533	6335657	.	-	.	ID=PMILG00000008469.1-exon7;Parent=PMILG00000008469.1
contig_161	.	exon	6337408	6337563	.	-	.	ID=PMILG00000008469.1-exon8;Parent=PMILG00000008469.1
contig_161	.	exon	6337652	6337861	.	-	.	ID=PMILG00000008469.1-exon9;Parent=PMILG00000008469.1
contig_161	.	exon	6339145	6339659	.	-	.	ID=PMILG00000008469.1-exon10;Parent=PMILG00000008469.1
contig_161	.	CDS	6329911	6330087	.	-	0	ID=PMILG00000008469.1-cds1;Parent=PMILG00000008469.1
contig_161	.	CDS	6330204	6330334	.	-	2	ID=PMILG00000008469.1-cds2;Parent=PMILG00000008469.1
contig_161	.	CDS	6332394	6332491	.	-	1	ID=PMILG00000008469.1-cds3;Parent=PMILG00000008469.1
contig_161	.	CDS	6332590	6332788	.	-	2	ID=PMILG00000008469.1-cds4;Parent=PMILG00000008469.1
contig_161	.	CDS	6335055	6335145	.	-	0	ID=PMILG00000008469.1-cds5;Parent=PMILG00000008469.1
contig_161	.	CDS	6335241	6335435	.	-	0	ID=PMILG00000008469.1-cds6;Parent=PMILG00000008469.1
contig_161	.	CDS	6335533	6335657	.	-	2	ID=PMILG00000008469.1-cds7;Parent=PMILG00000008469.1
contig_161	.	CDS	6337408	6337563	.	-	2	ID=PMILG00000008469.1-cds8;Parent=PMILG00000008469.1
contig_161	.	CDS	6337652	6337861	.	-	2	ID=PMILG00000008469.1-cds9;Parent=PMILG00000008469.1
contig_161	.	CDS	6339145	6339601	.	-	0	ID=PMILG00000008469.1-cds10;Parent=PMILG00000008469.1
contig_161	.	five_prime_UTR	6339602	6339659	.	-	.	ID=PMILG00000008469.1-five_prime_utr1;Parent=PMILG00000008469.1
contig_161	.	three_prime_UTR	6329192	6329910	.	-	.	ID=PMILG00000008469.1-three_prime_utr1;Parent=PMILG00000008469.1
contig_161	.	gene	6357981	6366194	.	-	.	ID=PMILG00000008470;Name=contig_161.g6341.t1
contig_161	.	mRNA	6357981	6366194	.	-	.	ID=PMILG00000008470.1;Parent=PMILG00000008470;Name=contig_161.g6341.t1
contig_161	.	exon	6357981	6359814	.	-	.	ID=PMILG00000008470.1-exon1;Parent=PMILG00000008470.1
contig_161	.	exon	6359905	6360008	.	-	.	ID=PMILG00000008470.1-exon2;Parent=PMILG00000008470.1
contig_161	.	exon	6360096	6360252	.	-	.	ID=PMILG00000008470.1-exon3;Parent=PMILG00000008470.1
contig_161	.	exon	6360549	6360631	.	-	.	ID=PMILG00000008470.1-exon4;Parent=PMILG00000008470.1
contig_161	.	exon	6361757	6361835	.	-	.	ID=PMILG00000008470.1-exon5;Parent=PMILG00000008470.1
contig_161	.	exon	6361916	6362080	.	-	.	ID=PMILG00000008470.1-exon6;Parent=PMILG00000008470.1
contig_161	.	exon	6362227	6362302	.	-	.	ID=PMILG00000008470.1-exon7;Parent=PMILG00000008470.1
contig_161	.	exon	6362917	6363570	.	-	.	ID=PMILG00000008470.1-exon8;Parent=PMILG00000008470.1
contig_161	.	exon	6363669	6363800	.	-	.	ID=PMILG00000008470.1-exon9;Parent=PMILG00000008470.1
contig_161	.	exon	6364656	6364916	.	-	.	ID=PMILG00000008470.1-exon10;Parent=PMILG00000008470.1
contig_161	.	exon	6365006	6365191	.	-	.	ID=PMILG00000008470.1-exon11;Parent=PMILG00000008470.1
contig_161	.	exon	6365501	6365615	.	-	.	ID=PMILG00000008470.1-exon12;Parent=PMILG00000008470.1
contig_161	.	exon	6365702	6365830	.	-	.	ID=PMILG00000008470.1-exon13;Parent=PMILG00000008470.1
contig_161	.	exon	6365928	6366058	.	-	.	ID=PMILG00000008470.1-exon14;Parent=PMILG00000008470.1
contig_161	.	exon	6366150	6366194	.	-	.	ID=PMILG00000008470.1-exon15;Parent=PMILG00000008470.1
contig_161	.	CDS	6358988	6359814	.	-	2	ID=PMILG00000008470.1-cds1;Parent=PMILG00000008470.1
contig_161	.	CDS	6359905	6360008	.	-	1	ID=PMILG00000008470.1-cds2;Parent=PMILG00000008470.1
contig_161	.	CDS	6360096	6360252	.	-	2	ID=PMILG00000008470.1-cds3;Parent=PMILG00000008470.1
contig_161	.	CDS	6360549	6360631	.	-	1	ID=PMILG00000008470.1-cds4;Parent=PMILG00000008470.1
contig_161	.	CDS	6361757	6361835	.	-	2	ID=PMILG00000008470.1-cds5;Parent=PMILG00000008470.1
contig_161	.	CDS	6361916	6362080	.	-	2	ID=PMILG00000008470.1-cds6;Parent=PMILG00000008470.1
contig_161	.	CDS	6362227	6362302	.	-	0	ID=PMILG00000008470.1-cds7;Parent=PMILG00000008470.1
contig_161	.	CDS	6362917	6363570	.	-	0	ID=PMILG00000008470.1-cds8;Parent=PMILG00000008470.1
contig_161	.	CDS	6363669	6363800	.	-	0	ID=PMILG00000008470.1-cds9;Parent=PMILG00000008470.1
contig_161	.	CDS	6364656	6364916	.	-	0	ID=PMILG00000008470.1-cds10;Parent=PMILG00000008470.1
contig_161	.	CDS	6365006	6365191	.	-	0	ID=PMILG00000008470.1-cds11;Parent=PMILG00000008470.1
contig_161	.	CDS	6365501	6365615	.	-	1	ID=PMILG00000008470.1-cds12;Parent=PMILG00000008470.1
contig_161	.	CDS	6365702	6365830	.	-	1	ID=PMILG00000008470.1-cds13;Parent=PMILG00000008470.1
contig_161	.	CDS	6365928	6366058	.	-	0	ID=PMILG00000008470.1-cds14;Parent=PMILG00000008470.1
contig_161	.	CDS	6366150	6366194	.	-	0	ID=PMILG00000008470.1-cds15;Parent=PMILG00000008470.1
contig_161	.	three_prime_UTR	6357981	6358987	.	-	.	ID=PMILG00000008470.1-three_prime_utr1;Parent=PMILG00000008470.1
contig_161	AUGUSTUS	gene	6366735	6374404	.	-	.	ID=PMILG00000008471;Name=contig_161.g6342.t1
contig_161	AUGUSTUS	mRNA	6366735	6374404	.	-	.	ID=PMILG00000008471.1;Parent=PMILG00000008471;Name=contig_161.g6342.t1
contig_161	AUGUSTUS	exon	6366735	6366981	.	-	.	ID=PMILG00000008471.1-exon1;Parent=PMILG00000008471.1
contig_161	AUGUSTUS	exon	6367152	6367315	.	-	.	ID=PMILG00000008471.1-exon2;Parent=PMILG00000008471.1
contig_161	AUGUSTUS	exon	6367412	6367503	.	-	.	ID=PMILG00000008471.1-exon3;Parent=PMILG00000008471.1
contig_161	AUGUSTUS	exon	6367620	6367767	.	-	.	ID=PMILG00000008471.1-exon4;Parent=PMILG00000008471.1
contig_161	AUGUSTUS	exon	6367846	6368046	.	-	.	ID=PMILG00000008471.1-exon5;Parent=PMILG00000008471.1
contig_161	AUGUSTUS	exon	6368194	6368333	.	-	.	ID=PMILG00000008471.1-exon6;Parent=PMILG00000008471.1
contig_161	AUGUSTUS	exon	6368881	6369021	.	-	.	ID=PMILG00000008471.1-exon7;Parent=PMILG00000008471.1
contig_161	AUGUSTUS	exon	6369991	6370150	.	-	.	ID=PMILG00000008471.1-exon8;Parent=PMILG00000008471.1
contig_161	AUGUSTUS	exon	6371018	6371078	.	-	.	ID=PMILG00000008471.1-exon9;Parent=PMILG00000008471.1
contig_161	AUGUSTUS	exon	6372415	6372524	.	-	.	ID=PMILG00000008471.1-exon10;Parent=PMILG00000008471.1
contig_161	AUGUSTUS	exon	6374318	6374404	.	-	.	ID=PMILG00000008471.1-exon11;Parent=PMILG00000008471.1
contig_161	AUGUSTUS	CDS	6366735	6366981	.	-	1	ID=PMILG00000008471.1-cds1;Parent=PMILG00000008471.1
contig_161	AUGUSTUS	CDS	6367152	6367315	.	-	0	ID=PMILG00000008471.1-cds2;Parent=PMILG00000008471.1
contig_161	AUGUSTUS	CDS	6367412	6367503	.	-	2	ID=PMILG00000008471.1-cds3;Parent=PMILG00000008471.1
contig_161	AUGUSTUS	CDS	6367620	6367767	.	-	0	ID=PMILG00000008471.1-cds4;Parent=PMILG00000008471.1
contig_161	AUGUSTUS	CDS	6367846	6368046	.	-	0	ID=PMILG00000008471.1-cds5;Parent=PMILG00000008471.1
contig_161	AUGUSTUS	CDS	6368194	6368333	.	-	2	ID=PMILG00000008471.1-cds6;Parent=PMILG00000008471.1
contig_161	AUGUSTUS	CDS	6368881	6369021	.	-	2	ID=PMILG00000008471.1-cds7;Parent=PMILG00000008471.1
contig_161	AUGUSTUS	CDS	6369991	6370150	.	-	0	ID=PMILG00000008471.1-cds8;Parent=PMILG00000008471.1
contig_161	AUGUSTUS	CDS	6371018	6371078	.	-	1	ID=PMILG00000008471.1-cds9;Parent=PMILG00000008471.1
contig_161	AUGUSTUS	CDS	6372415	6372524	.	-	0	ID=PMILG00000008471.1-cds10;Parent=PMILG00000008471.1
contig_161	AUGUSTUS	CDS	6374318	6374404	.	-	0	ID=PMILG00000008471.1-cds11;Parent=PMILG00000008471.1
contig_161	.	gene	6376546	6383399	.	+	.	ID=PMILG00000008472;Name=contig_161.g6343.t1
contig_161	.	mRNA	6376546	6383399	.	+	.	ID=PMILG00000008472.1;Parent=PMILG00000008472;Name=contig_161.g6343.t1
contig_161	.	exon	6376546	6376631	.	+	.	ID=PMILG00000008472.1-exon1;Parent=PMILG00000008472.1
contig_161	.	exon	6376708	6376796	.	+	.	ID=PMILG00000008472.1-exon2;Parent=PMILG00000008472.1
contig_161	.	exon	6377147	6377270	.	+	.	ID=PMILG00000008472.1-exon3;Parent=PMILG00000008472.1
contig_161	.	exon	6377345	6377438	.	+	.	ID=PMILG00000008472.1-exon4;Parent=PMILG00000008472.1
contig_161	.	exon	6377511	6377657	.	+	.	ID=PMILG00000008472.1-exon5;Parent=PMILG00000008472.1
contig_161	.	exon	6378550	6378648	.	+	.	ID=PMILG00000008472.1-exon6;Parent=PMILG00000008472.1
contig_161	.	exon	6378861	6379013	.	+	.	ID=PMILG00000008472.1-exon7;Parent=PMILG00000008472.1
contig_161	.	exon	6380139	6380349	.	+	.	ID=PMILG00000008472.1-exon8;Parent=PMILG00000008472.1
contig_161	.	exon	6381310	6381511	.	+	.	ID=PMILG00000008472.1-exon9;Parent=PMILG00000008472.1
contig_161	.	exon	6382866	6383399	.	+	.	ID=PMILG00000008472.1-exon10;Parent=PMILG00000008472.1
contig_161	.	CDS	6376582	6376631	.	+	0	ID=PMILG00000008472.1-cds1;Parent=PMILG00000008472.1
contig_161	.	CDS	6376708	6376796	.	+	1	ID=PMILG00000008472.1-cds2;Parent=PMILG00000008472.1
contig_161	.	CDS	6377147	6377270	.	+	2	ID=PMILG00000008472.1-cds3;Parent=PMILG00000008472.1
contig_161	.	CDS	6377345	6377438	.	+	1	ID=PMILG00000008472.1-cds4;Parent=PMILG00000008472.1
contig_161	.	CDS	6377511	6377657	.	+	0	ID=PMILG00000008472.1-cds5;Parent=PMILG00000008472.1
contig_161	.	CDS	6378550	6378648	.	+	0	ID=PMILG00000008472.1-cds6;Parent=PMILG00000008472.1
contig_161	.	CDS	6378861	6379013	.	+	0	ID=PMILG00000008472.1-cds7;Parent=PMILG00000008472.1
contig_161	.	CDS	6380139	6380349	.	+	0	ID=PMILG00000008472.1-cds8;Parent=PMILG00000008472.1
contig_161	.	CDS	6381310	6381511	.	+	2	ID=PMILG00000008472.1-cds9;Parent=PMILG00000008472.1
contig_161	.	CDS	6382866	6383073	.	+	1	ID=PMILG00000008472.1-cds10;Parent=PMILG00000008472.1
contig_161	.	five_prime_UTR	6376546	6376581	.	+	.	ID=PMILG00000008472.1-five_prime_utr1;Parent=PMILG00000008472.1
contig_161	.	three_prime_UTR	6383074	6383399	.	+	.	ID=PMILG00000008472.1-three_prime_utr1;Parent=PMILG00000008472.1
contig_161	AUGUSTUS	gene	6385342	6394215	.	-	.	ID=PMILG00000008473;Name=contig_161.g6344.t1
contig_161	AUGUSTUS	mRNA	6385342	6394215	.	-	.	ID=PMILG00000008473.1;Parent=PMILG00000008473;Name=contig_161.g6344.t1
contig_161	AUGUSTUS	exon	6385342	6385653	.	-	.	ID=PMILG00000008473.1-exon1;Parent=PMILG00000008473.1
contig_161	AUGUSTUS	exon	6386289	6386419	.	-	.	ID=PMILG00000008473.1-exon2;Parent=PMILG00000008473.1
contig_161	AUGUSTUS	exon	6386508	6386646	.	-	.	ID=PMILG00000008473.1-exon3;Parent=PMILG00000008473.1
contig_161	AUGUSTUS	exon	6386723	6386968	.	-	.	ID=PMILG00000008473.1-exon4;Parent=PMILG00000008473.1
contig_161	AUGUSTUS	exon	6387395	6387478	.	-	.	ID=PMILG00000008473.1-exon5;Parent=PMILG00000008473.1
contig_161	AUGUSTUS	exon	6388195	6388418	.	-	.	ID=PMILG00000008473.1-exon6;Parent=PMILG00000008473.1
contig_161	AUGUSTUS	exon	6388528	6388711	.	-	.	ID=PMILG00000008473.1-exon7;Parent=PMILG00000008473.1
contig_161	AUGUSTUS	exon	6389090	6389228	.	-	.	ID=PMILG00000008473.1-exon8;Parent=PMILG00000008473.1
contig_161	AUGUSTUS	exon	6390828	6390933	.	-	.	ID=PMILG00000008473.1-exon9;Parent=PMILG00000008473.1
contig_161	AUGUSTUS	exon	6391026	6391137	.	-	.	ID=PMILG00000008473.1-exon10;Parent=PMILG00000008473.1
contig_161	AUGUSTUS	exon	6391222	6391386	.	-	.	ID=PMILG00000008473.1-exon11;Parent=PMILG00000008473.1
contig_161	AUGUSTUS	exon	6392305	6392420	.	-	.	ID=PMILG00000008473.1-exon12;Parent=PMILG00000008473.1
contig_161	AUGUSTUS	exon	6392705	6392893	.	-	.	ID=PMILG00000008473.1-exon13;Parent=PMILG00000008473.1
contig_161	AUGUSTUS	exon	6392982	6393147	.	-	.	ID=PMILG00000008473.1-exon14;Parent=PMILG00000008473.1
contig_161	AUGUSTUS	exon	6393237	6393280	.	-	.	ID=PMILG00000008473.1-exon15;Parent=PMILG00000008473.1
contig_161	AUGUSTUS	exon	6393913	6394130	.	-	.	ID=PMILG00000008473.1-exon16;Parent=PMILG00000008473.1
contig_161	AUGUSTUS	exon	6394190	6394215	.	-	.	ID=PMILG00000008473.1-exon17;Parent=PMILG00000008473.1
contig_161	AUGUSTUS	CDS	6385342	6385653	.	-	0	ID=PMILG00000008473.1-cds1;Parent=PMILG00000008473.1
contig_161	AUGUSTUS	CDS	6386289	6386419	.	-	2	ID=PMILG00000008473.1-cds2;Parent=PMILG00000008473.1
contig_161	AUGUSTUS	CDS	6386508	6386646	.	-	0	ID=PMILG00000008473.1-cds3;Parent=PMILG00000008473.1
contig_161	AUGUSTUS	CDS	6386723	6386968	.	-	0	ID=PMILG00000008473.1-cds4;Parent=PMILG00000008473.1
contig_161	AUGUSTUS	CDS	6387395	6387478	.	-	0	ID=PMILG00000008473.1-cds5;Parent=PMILG00000008473.1
contig_161	AUGUSTUS	CDS	6388195	6388418	.	-	2	ID=PMILG00000008473.1-cds6;Parent=PMILG00000008473.1
contig_161	AUGUSTUS	CDS	6388528	6388711	.	-	0	ID=PMILG00000008473.1-cds7;Parent=PMILG00000008473.1
contig_161	AUGUSTUS	CDS	6389090	6389228	.	-	1	ID=PMILG00000008473.1-cds8;Parent=PMILG00000008473.1
contig_161	AUGUSTUS	CDS	6390828	6390933	.	-	2	ID=PMILG00000008473.1-cds9;Parent=PMILG00000008473.1
contig_161	AUGUSTUS	CDS	6391026	6391137	.	-	0	ID=PMILG00000008473.1-cds10;Parent=PMILG00000008473.1
contig_161	AUGUSTUS	CDS	6391222	6391386	.	-	0	ID=PMILG00000008473.1-cds11;Parent=PMILG00000008473.1
contig_161	AUGUSTUS	CDS	6392305	6392420	.	-	2	ID=PMILG00000008473.1-cds12;Parent=PMILG00000008473.1
contig_161	AUGUSTUS	CDS	6392705	6392893	.	-	2	ID=PMILG00000008473.1-cds13;Parent=PMILG00000008473.1
contig_161	AUGUSTUS	CDS	6392982	6393147	.	-	0	ID=PMILG00000008473.1-cds14;Parent=PMILG00000008473.1
contig_161	AUGUSTUS	CDS	6393237	6393280	.	-	2	ID=PMILG00000008473.1-cds15;Parent=PMILG00000008473.1
contig_161	AUGUSTUS	CDS	6393913	6394130	.	-	1	ID=PMILG00000008473.1-cds16;Parent=PMILG00000008473.1
contig_161	AUGUSTUS	CDS	6394190	6394215	.	-	0	ID=PMILG00000008473.1-cds17;Parent=PMILG00000008473.1
contig_161	AUGUSTUS	gene	6394255	6397241	.	-	.	ID=PMILG00000008474;Name=contig_161.g6345.t1
contig_161	AUGUSTUS	mRNA	6394255	6397241	.	-	.	ID=PMILG00000008474.1;Parent=PMILG00000008474;Name=contig_161.g6345.t1
contig_161	AUGUSTUS	exon	6394255	6394470	.	-	.	ID=PMILG00000008474.1-exon1;Parent=PMILG00000008474.1
contig_161	AUGUSTUS	exon	6394550	6394638	.	-	.	ID=PMILG00000008474.1-exon2;Parent=PMILG00000008474.1
contig_161	AUGUSTUS	exon	6394726	6394884	.	-	.	ID=PMILG00000008474.1-exon3;Parent=PMILG00000008474.1
contig_161	AUGUSTUS	exon	6395037	6395116	.	-	.	ID=PMILG00000008474.1-exon4;Parent=PMILG00000008474.1
contig_161	AUGUSTUS	exon	6396151	6396221	.	-	.	ID=PMILG00000008474.1-exon5;Parent=PMILG00000008474.1
contig_161	AUGUSTUS	exon	6396420	6396492	.	-	.	ID=PMILG00000008474.1-exon6;Parent=PMILG00000008474.1
contig_161	AUGUSTUS	exon	6396609	6396670	.	-	.	ID=PMILG00000008474.1-exon7;Parent=PMILG00000008474.1
contig_161	AUGUSTUS	exon	6396754	6396852	.	-	.	ID=PMILG00000008474.1-exon8;Parent=PMILG00000008474.1
contig_161	AUGUSTUS	exon	6396952	6397065	.	-	.	ID=PMILG00000008474.1-exon9;Parent=PMILG00000008474.1
contig_161	AUGUSTUS	exon	6397167	6397241	.	-	.	ID=PMILG00000008474.1-exon10;Parent=PMILG00000008474.1
contig_161	AUGUSTUS	CDS	6394255	6394470	.	-	0	ID=PMILG00000008474.1-cds1;Parent=PMILG00000008474.1
contig_161	AUGUSTUS	CDS	6394550	6394638	.	-	2	ID=PMILG00000008474.1-cds2;Parent=PMILG00000008474.1
contig_161	AUGUSTUS	CDS	6394726	6394884	.	-	2	ID=PMILG00000008474.1-cds3;Parent=PMILG00000008474.1
contig_161	AUGUSTUS	CDS	6395037	6395116	.	-	1	ID=PMILG00000008474.1-cds4;Parent=PMILG00000008474.1
contig_161	AUGUSTUS	CDS	6396151	6396221	.	-	0	ID=PMILG00000008474.1-cds5;Parent=PMILG00000008474.1
contig_161	AUGUSTUS	CDS	6396420	6396492	.	-	1	ID=PMILG00000008474.1-cds6;Parent=PMILG00000008474.1
contig_161	AUGUSTUS	CDS	6396609	6396670	.	-	0	ID=PMILG00000008474.1-cds7;Parent=PMILG00000008474.1
contig_161	AUGUSTUS	CDS	6396754	6396852	.	-	0	ID=PMILG00000008474.1-cds8;Parent=PMILG00000008474.1
contig_161	AUGUSTUS	CDS	6396952	6397065	.	-	0	ID=PMILG00000008474.1-cds9;Parent=PMILG00000008474.1
contig_161	AUGUSTUS	CDS	6397167	6397241	.	-	0	ID=PMILG00000008474.1-cds10;Parent=PMILG00000008474.1
contig_161	AUGUSTUS	gene	6401707	6409655	.	+	.	ID=PMILG00000008475;Name=contig_161.g6346.t1
contig_161	AUGUSTUS	mRNA	6401707	6409655	.	+	.	ID=PMILG00000008475.1;Parent=PMILG00000008475;Name=contig_161.g6346.t1
contig_161	AUGUSTUS	exon	6401707	6401720	.	+	.	ID=PMILG00000008475.1-exon1;Parent=PMILG00000008475.1
contig_161	AUGUSTUS	exon	6409439	6409655	.	+	.	ID=PMILG00000008475.1-exon2;Parent=PMILG00000008475.1
contig_161	AUGUSTUS	CDS	6401707	6401720	.	+	0	ID=PMILG00000008475.1-cds1;Parent=PMILG00000008475.1
contig_161	AUGUSTUS	CDS	6409439	6409655	.	+	1	ID=PMILG00000008475.1-cds2;Parent=PMILG00000008475.1
contig_161	AUGUSTUS	gene	6412219	6418292	.	+	.	ID=PMILG00000008476;Name=contig_161.g6347.t1
contig_161	AUGUSTUS	mRNA	6412219	6418292	.	+	.	ID=PMILG00000008476.1;Parent=PMILG00000008476;Name=contig_161.g6347.t1
contig_161	AUGUSTUS	exon	6412219	6412389	.	+	.	ID=PMILG00000008476.1-exon1;Parent=PMILG00000008476.1
contig_161	AUGUSTUS	exon	6413272	6413325	.	+	.	ID=PMILG00000008476.1-exon2;Parent=PMILG00000008476.1
contig_161	AUGUSTUS	exon	6413416	6413610	.	+	.	ID=PMILG00000008476.1-exon3;Parent=PMILG00000008476.1
contig_161	AUGUSTUS	exon	6413712	6413921	.	+	.	ID=PMILG00000008476.1-exon4;Parent=PMILG00000008476.1
contig_161	AUGUSTUS	exon	6415180	6415363	.	+	.	ID=PMILG00000008476.1-exon5;Parent=PMILG00000008476.1
contig_161	AUGUSTUS	exon	6417787	6417854	.	+	.	ID=PMILG00000008476.1-exon6;Parent=PMILG00000008476.1
contig_161	AUGUSTUS	exon	6417969	6418147	.	+	.	ID=PMILG00000008476.1-exon7;Parent=PMILG00000008476.1
contig_161	AUGUSTUS	exon	6418235	6418292	.	+	.	ID=PMILG00000008476.1-exon8;Parent=PMILG00000008476.1
contig_161	AUGUSTUS	CDS	6412219	6412389	.	+	0	ID=PMILG00000008476.1-cds1;Parent=PMILG00000008476.1
contig_161	AUGUSTUS	CDS	6413272	6413325	.	+	0	ID=PMILG00000008476.1-cds2;Parent=PMILG00000008476.1
contig_161	AUGUSTUS	CDS	6413416	6413610	.	+	0	ID=PMILG00000008476.1-cds3;Parent=PMILG00000008476.1
contig_161	AUGUSTUS	CDS	6413712	6413921	.	+	0	ID=PMILG00000008476.1-cds4;Parent=PMILG00000008476.1
contig_161	AUGUSTUS	CDS	6415180	6415363	.	+	0	ID=PMILG00000008476.1-cds5;Parent=PMILG00000008476.1
contig_161	AUGUSTUS	CDS	6417787	6417854	.	+	2	ID=PMILG00000008476.1-cds6;Parent=PMILG00000008476.1
contig_161	AUGUSTUS	CDS	6417969	6418147	.	+	0	ID=PMILG00000008476.1-cds7;Parent=PMILG00000008476.1
contig_161	AUGUSTUS	CDS	6418235	6418292	.	+	1	ID=PMILG00000008476.1-cds8;Parent=PMILG00000008476.1
contig_161	.	gene	6422466	6433664	.	+	.	ID=PMILG00000008477;Name=contig_161.g6348.t1
contig_161	.	mRNA	6422466	6433664	.	+	.	ID=PMILG00000008477.1;Parent=PMILG00000008477;Name=contig_161.g6348.t1
contig_161	.	exon	6422466	6422766	.	+	.	ID=PMILG00000008477.1-exon1;Parent=PMILG00000008477.1
contig_161	.	exon	6425171	6425382	.	+	.	ID=PMILG00000008477.1-exon2;Parent=PMILG00000008477.1
contig_161	.	exon	6426553	6426688	.	+	.	ID=PMILG00000008477.1-exon3;Parent=PMILG00000008477.1
contig_161	.	exon	6426833	6426979	.	+	.	ID=PMILG00000008477.1-exon4;Parent=PMILG00000008477.1
contig_161	.	exon	6427062	6427289	.	+	.	ID=PMILG00000008477.1-exon5;Parent=PMILG00000008477.1
contig_161	.	exon	6428640	6428733	.	+	.	ID=PMILG00000008477.1-exon6;Parent=PMILG00000008477.1
contig_161	.	exon	6429460	6429571	.	+	.	ID=PMILG00000008477.1-exon7;Parent=PMILG00000008477.1
contig_161	.	exon	6429668	6429754	.	+	.	ID=PMILG00000008477.1-exon8;Parent=PMILG00000008477.1
contig_161	.	exon	6429850	6429912	.	+	.	ID=PMILG00000008477.1-exon9;Parent=PMILG00000008477.1
contig_161	.	exon	6429993	6430072	.	+	.	ID=PMILG00000008477.1-exon10;Parent=PMILG00000008477.1
contig_161	.	exon	6430669	6430795	.	+	.	ID=PMILG00000008477.1-exon11;Parent=PMILG00000008477.1
contig_161	.	exon	6430899	6430994	.	+	.	ID=PMILG00000008477.1-exon12;Parent=PMILG00000008477.1
contig_161	.	exon	6432463	6433664	.	+	.	ID=PMILG00000008477.1-exon13;Parent=PMILG00000008477.1
contig_161	.	CDS	6425194	6425382	.	+	0	ID=PMILG00000008477.1-cds1;Parent=PMILG00000008477.1
contig_161	.	CDS	6426553	6426688	.	+	0	ID=PMILG00000008477.1-cds2;Parent=PMILG00000008477.1
contig_161	.	CDS	6426833	6426979	.	+	2	ID=PMILG00000008477.1-cds3;Parent=PMILG00000008477.1
contig_161	.	CDS	6427062	6427289	.	+	2	ID=PMILG00000008477.1-cds4;Parent=PMILG00000008477.1
contig_161	.	CDS	6428640	6428733	.	+	2	ID=PMILG00000008477.1-cds5;Parent=PMILG00000008477.1
contig_161	.	CDS	6429460	6429571	.	+	1	ID=PMILG00000008477.1-cds6;Parent=PMILG00000008477.1
contig_161	.	CDS	6429668	6429754	.	+	0	ID=PMILG00000008477.1-cds7;Parent=PMILG00000008477.1
contig_161	.	CDS	6429850	6429912	.	+	0	ID=PMILG00000008477.1-cds8;Parent=PMILG00000008477.1
contig_161	.	CDS	6429993	6430072	.	+	0	ID=PMILG00000008477.1-cds9;Parent=PMILG00000008477.1
contig_161	.	CDS	6430669	6430795	.	+	1	ID=PMILG00000008477.1-cds10;Parent=PMILG00000008477.1
contig_161	.	CDS	6430899	6430994	.	+	0	ID=PMILG00000008477.1-cds11;Parent=PMILG00000008477.1
contig_161	.	CDS	6432463	6432528	.	+	0	ID=PMILG00000008477.1-cds12;Parent=PMILG00000008477.1
contig_161	.	five_prime_UTR	6422466	6422766	.	+	.	ID=PMILG00000008477.1-five_prime_utr1;Parent=PMILG00000008477.1
contig_161	.	five_prime_UTR	6425171	6425193	.	+	.	ID=PMILG00000008477.1-five_prime_utr2;Parent=PMILG00000008477.1
contig_161	.	three_prime_UTR	6432529	6433664	.	+	.	ID=PMILG00000008477.1-three_prime_utr1;Parent=PMILG00000008477.1
contig_161	AUGUSTUS	gene	6436622	6438212	.	+	.	ID=PMILG00000008478;Name=contig_161.g6349.t1
contig_161	AUGUSTUS	mRNA	6436622	6438212	.	+	.	ID=PMILG00000008478.1;Parent=PMILG00000008478;Name=contig_161.g6349.t1
contig_161	AUGUSTUS	exon	6436622	6436952	.	+	.	ID=PMILG00000008478.1-exon1;Parent=PMILG00000008478.1
contig_161	AUGUSTUS	exon	6437680	6437767	.	+	.	ID=PMILG00000008478.1-exon2;Parent=PMILG00000008478.1
contig_161	AUGUSTUS	exon	6437849	6438044	.	+	.	ID=PMILG00000008478.1-exon3;Parent=PMILG00000008478.1
contig_161	AUGUSTUS	exon	6438153	6438212	.	+	.	ID=PMILG00000008478.1-exon4;Parent=PMILG00000008478.1
contig_161	AUGUSTUS	CDS	6436622	6436952	.	+	0	ID=PMILG00000008478.1-cds1;Parent=PMILG00000008478.1
contig_161	AUGUSTUS	CDS	6437680	6437767	.	+	2	ID=PMILG00000008478.1-cds2;Parent=PMILG00000008478.1
contig_161	AUGUSTUS	CDS	6437849	6438044	.	+	1	ID=PMILG00000008478.1-cds3;Parent=PMILG00000008478.1
contig_161	AUGUSTUS	CDS	6438153	6438212	.	+	0	ID=PMILG00000008478.1-cds4;Parent=PMILG00000008478.1
contig_161	.	gene	6442285	6449858	.	-	.	ID=PMILG00000008479;Name=contig_161.g6350.t1
contig_161	.	mRNA	6442285	6449858	.	-	.	ID=PMILG00000008479.1;Parent=PMILG00000008479;Name=contig_161.g6350.t1
contig_161	.	exon	6442285	6443011	.	-	.	ID=PMILG00000008479.1-exon1;Parent=PMILG00000008479.1
contig_161	.	exon	6445246	6445390	.	-	.	ID=PMILG00000008479.1-exon2;Parent=PMILG00000008479.1
contig_161	.	exon	6445480	6445651	.	-	.	ID=PMILG00000008479.1-exon3;Parent=PMILG00000008479.1
contig_161	.	exon	6445775	6445981	.	-	.	ID=PMILG00000008479.1-exon4;Parent=PMILG00000008479.1
contig_161	.	exon	6446061	6446198	.	-	.	ID=PMILG00000008479.1-exon5;Parent=PMILG00000008479.1
contig_161	.	exon	6447532	6447728	.	-	.	ID=PMILG00000008479.1-exon6;Parent=PMILG00000008479.1
contig_161	.	exon	6449807	6449858	.	-	.	ID=PMILG00000008479.1-exon7;Parent=PMILG00000008479.1
contig_161	.	CDS	6442876	6443011	.	-	1	ID=PMILG00000008479.1-cds1;Parent=PMILG00000008479.1
contig_161	.	CDS	6445246	6445390	.	-	2	ID=PMILG00000008479.1-cds2;Parent=PMILG00000008479.1
contig_161	.	CDS	6445480	6445651	.	-	0	ID=PMILG00000008479.1-cds3;Parent=PMILG00000008479.1
contig_161	.	CDS	6445775	6445981	.	-	0	ID=PMILG00000008479.1-cds4;Parent=PMILG00000008479.1
contig_161	.	CDS	6446061	6446198	.	-	0	ID=PMILG00000008479.1-cds5;Parent=PMILG00000008479.1
contig_161	.	CDS	6447532	6447720	.	-	0	ID=PMILG00000008479.1-cds6;Parent=PMILG00000008479.1
contig_161	.	five_prime_UTR	6447721	6447728	.	-	.	ID=PMILG00000008479.1-five_prime_utr1;Parent=PMILG00000008479.1
contig_161	.	five_prime_UTR	6449807	6449858	.	-	.	ID=PMILG00000008479.1-five_prime_utr2;Parent=PMILG00000008479.1
contig_161	.	three_prime_UTR	6442285	6442875	.	-	.	ID=PMILG00000008479.1-three_prime_utr1;Parent=PMILG00000008479.1
contig_161	AUGUSTUS	gene	6452921	6460955	.	+	.	ID=PMILG00000008480;Name=contig_161.g6351.t1
contig_161	AUGUSTUS	mRNA	6452921	6460955	.	+	.	ID=PMILG00000008480.1;Parent=PMILG00000008480;Name=contig_161.g6351.t1
contig_161	AUGUSTUS	exon	6452921	6452927	.	+	.	ID=PMILG00000008480.1-exon1;Parent=PMILG00000008480.1
contig_161	AUGUSTUS	exon	6453062	6453181	.	+	.	ID=PMILG00000008480.1-exon2;Parent=PMILG00000008480.1
contig_161	AUGUSTUS	exon	6456680	6456836	.	+	.	ID=PMILG00000008480.1-exon3;Parent=PMILG00000008480.1
contig_161	AUGUSTUS	exon	6456931	6457032	.	+	.	ID=PMILG00000008480.1-exon4;Parent=PMILG00000008480.1
contig_161	AUGUSTUS	exon	6459050	6459167	.	+	.	ID=PMILG00000008480.1-exon5;Parent=PMILG00000008480.1
contig_161	AUGUSTUS	exon	6460767	6460955	.	+	.	ID=PMILG00000008480.1-exon6;Parent=PMILG00000008480.1
contig_161	AUGUSTUS	CDS	6452921	6452927	.	+	0	ID=PMILG00000008480.1-cds1;Parent=PMILG00000008480.1
contig_161	AUGUSTUS	CDS	6453062	6453181	.	+	2	ID=PMILG00000008480.1-cds2;Parent=PMILG00000008480.1
contig_161	AUGUSTUS	CDS	6456680	6456836	.	+	2	ID=PMILG00000008480.1-cds3;Parent=PMILG00000008480.1
contig_161	AUGUSTUS	CDS	6456931	6457032	.	+	1	ID=PMILG00000008480.1-cds4;Parent=PMILG00000008480.1
contig_161	AUGUSTUS	CDS	6459050	6459167	.	+	1	ID=PMILG00000008480.1-cds5;Parent=PMILG00000008480.1
contig_161	AUGUSTUS	CDS	6460767	6460955	.	+	0	ID=PMILG00000008480.1-cds6;Parent=PMILG00000008480.1
contig_161	.	gene	6469181	6481710	.	-	.	ID=PMILG00000008481;Name=contig_161.g6352.t1
contig_161	.	mRNA	6469181	6481710	.	-	.	ID=PMILG00000008481.1;Parent=PMILG00000008481;Name=contig_161.g6352.t1
contig_161	.	exon	6469181	6469970	.	-	.	ID=PMILG00000008481.1-exon1;Parent=PMILG00000008481.1
contig_161	.	exon	6470059	6470125	.	-	.	ID=PMILG00000008481.1-exon2;Parent=PMILG00000008481.1
contig_161	.	exon	6470978	6471073	.	-	.	ID=PMILG00000008481.1-exon3;Parent=PMILG00000008481.1
contig_161	.	exon	6471149	6471197	.	-	.	ID=PMILG00000008481.1-exon4;Parent=PMILG00000008481.1
contig_161	.	exon	6471829	6471887	.	-	.	ID=PMILG00000008481.1-exon5;Parent=PMILG00000008481.1
contig_161	.	exon	6471963	6472053	.	-	.	ID=PMILG00000008481.1-exon6;Parent=PMILG00000008481.1
contig_161	.	exon	6472143	6472203	.	-	.	ID=PMILG00000008481.1-exon7;Parent=PMILG00000008481.1
contig_161	.	exon	6472288	6472372	.	-	.	ID=PMILG00000008481.1-exon8;Parent=PMILG00000008481.1
contig_161	.	exon	6476525	6476677	.	-	.	ID=PMILG00000008481.1-exon9;Parent=PMILG00000008481.1
contig_161	.	exon	6476775	6476831	.	-	.	ID=PMILG00000008481.1-exon10;Parent=PMILG00000008481.1
contig_161	.	exon	6476925	6477047	.	-	.	ID=PMILG00000008481.1-exon11;Parent=PMILG00000008481.1
contig_161	.	exon	6477184	6477288	.	-	.	ID=PMILG00000008481.1-exon12;Parent=PMILG00000008481.1
contig_161	.	exon	6481474	6481710	.	-	.	ID=PMILG00000008481.1-exon13;Parent=PMILG00000008481.1
contig_161	.	CDS	6469939	6469970	.	-	2	ID=PMILG00000008481.1-cds1;Parent=PMILG00000008481.1
contig_161	.	CDS	6470059	6470125	.	-	0	ID=PMILG00000008481.1-cds2;Parent=PMILG00000008481.1
contig_161	.	CDS	6470978	6471073	.	-	0	ID=PMILG00000008481.1-cds3;Parent=PMILG00000008481.1
contig_161	.	CDS	6471149	6471197	.	-	1	ID=PMILG00000008481.1-cds4;Parent=PMILG00000008481.1
contig_161	.	CDS	6471829	6471887	.	-	0	ID=PMILG00000008481.1-cds5;Parent=PMILG00000008481.1
contig_161	.	CDS	6471963	6472053	.	-	1	ID=PMILG00000008481.1-cds6;Parent=PMILG00000008481.1
contig_161	.	CDS	6472143	6472203	.	-	2	ID=PMILG00000008481.1-cds7;Parent=PMILG00000008481.1
contig_161	.	CDS	6472288	6472372	.	-	0	ID=PMILG00000008481.1-cds8;Parent=PMILG00000008481.1
contig_161	.	CDS	6476525	6476677	.	-	0	ID=PMILG00000008481.1-cds9;Parent=PMILG00000008481.1
contig_161	.	CDS	6476775	6476831	.	-	0	ID=PMILG00000008481.1-cds10;Parent=PMILG00000008481.1
contig_161	.	CDS	6476925	6477047	.	-	0	ID=PMILG00000008481.1-cds11;Parent=PMILG00000008481.1
contig_161	.	CDS	6477184	6477288	.	-	0	ID=PMILG00000008481.1-cds12;Parent=PMILG00000008481.1
contig_161	.	CDS	6481474	6481632	.	-	0	ID=PMILG00000008481.1-cds13;Parent=PMILG00000008481.1
contig_161	.	five_prime_UTR	6481633	6481710	.	-	.	ID=PMILG00000008481.1-five_prime_utr1;Parent=PMILG00000008481.1
contig_161	.	three_prime_UTR	6469181	6469938	.	-	.	ID=PMILG00000008481.1-three_prime_utr1;Parent=PMILG00000008481.1
contig_161	AUGUSTUS	gene	6506616	6522872	.	+	.	ID=PMILG00000008482;Name=contig_161.g6353.t1
contig_161	AUGUSTUS	mRNA	6506616	6522872	.	+	.	ID=PMILG00000008482.1;Parent=PMILG00000008482;Name=contig_161.g6353.t1
contig_161	AUGUSTUS	exon	6506616	6506706	.	+	.	ID=PMILG00000008482.1-exon1;Parent=PMILG00000008482.1
contig_161	AUGUSTUS	exon	6513784	6514305	.	+	.	ID=PMILG00000008482.1-exon2;Parent=PMILG00000008482.1
contig_161	AUGUSTUS	exon	6516847	6517015	.	+	.	ID=PMILG00000008482.1-exon3;Parent=PMILG00000008482.1
contig_161	AUGUSTUS	exon	6517118	6517212	.	+	.	ID=PMILG00000008482.1-exon4;Parent=PMILG00000008482.1
contig_161	AUGUSTUS	exon	6518285	6518418	.	+	.	ID=PMILG00000008482.1-exon5;Parent=PMILG00000008482.1
contig_161	AUGUSTUS	exon	6520224	6520528	.	+	.	ID=PMILG00000008482.1-exon6;Parent=PMILG00000008482.1
contig_161	AUGUSTUS	exon	6522061	6522086	.	+	.	ID=PMILG00000008482.1-exon7;Parent=PMILG00000008482.1
contig_161	AUGUSTUS	exon	6522796	6522872	.	+	.	ID=PMILG00000008482.1-exon8;Parent=PMILG00000008482.1
contig_161	AUGUSTUS	CDS	6506616	6506706	.	+	0	ID=PMILG00000008482.1-cds1;Parent=PMILG00000008482.1
contig_161	AUGUSTUS	CDS	6513784	6514305	.	+	2	ID=PMILG00000008482.1-cds2;Parent=PMILG00000008482.1
contig_161	AUGUSTUS	CDS	6516847	6517015	.	+	2	ID=PMILG00000008482.1-cds3;Parent=PMILG00000008482.1
contig_161	AUGUSTUS	CDS	6517118	6517212	.	+	1	ID=PMILG00000008482.1-cds4;Parent=PMILG00000008482.1
contig_161	AUGUSTUS	CDS	6518285	6518418	.	+	2	ID=PMILG00000008482.1-cds5;Parent=PMILG00000008482.1
contig_161	AUGUSTUS	CDS	6520224	6520528	.	+	0	ID=PMILG00000008482.1-cds6;Parent=PMILG00000008482.1
contig_161	AUGUSTUS	CDS	6522061	6522086	.	+	1	ID=PMILG00000008482.1-cds7;Parent=PMILG00000008482.1
contig_161	AUGUSTUS	CDS	6522796	6522872	.	+	2	ID=PMILG00000008482.1-cds8;Parent=PMILG00000008482.1
contig_161	AUGUSTUS	gene	6536200	6547213	.	+	.	ID=PMILG00000008483;Name=contig_161.g6354.t1
contig_161	AUGUSTUS	mRNA	6536200	6547213	.	+	.	ID=PMILG00000008483.1;Parent=PMILG00000008483;Name=contig_161.g6354.t1
contig_161	AUGUSTUS	exon	6536200	6536604	.	+	.	ID=PMILG00000008483.1-exon1;Parent=PMILG00000008483.1
contig_161	AUGUSTUS	exon	6537637	6537798	.	+	.	ID=PMILG00000008483.1-exon2;Parent=PMILG00000008483.1
contig_161	AUGUSTUS	exon	6539241	6539459	.	+	.	ID=PMILG00000008483.1-exon3;Parent=PMILG00000008483.1
contig_161	AUGUSTUS	exon	6541372	6541518	.	+	.	ID=PMILG00000008483.1-exon4;Parent=PMILG00000008483.1
contig_161	AUGUSTUS	exon	6542333	6542573	.	+	.	ID=PMILG00000008483.1-exon5;Parent=PMILG00000008483.1
contig_161	AUGUSTUS	exon	6544248	6544412	.	+	.	ID=PMILG00000008483.1-exon6;Parent=PMILG00000008483.1
contig_161	AUGUSTUS	exon	6547203	6547213	.	+	.	ID=PMILG00000008483.1-exon7;Parent=PMILG00000008483.1
contig_161	AUGUSTUS	CDS	6536200	6536604	.	+	0	ID=PMILG00000008483.1-cds1;Parent=PMILG00000008483.1
contig_161	AUGUSTUS	CDS	6537637	6537798	.	+	0	ID=PMILG00000008483.1-cds2;Parent=PMILG00000008483.1
contig_161	AUGUSTUS	CDS	6539241	6539459	.	+	0	ID=PMILG00000008483.1-cds3;Parent=PMILG00000008483.1
contig_161	AUGUSTUS	CDS	6541372	6541518	.	+	0	ID=PMILG00000008483.1-cds4;Parent=PMILG00000008483.1
contig_161	AUGUSTUS	CDS	6542333	6542573	.	+	0	ID=PMILG00000008483.1-cds5;Parent=PMILG00000008483.1
contig_161	AUGUSTUS	CDS	6544248	6544412	.	+	2	ID=PMILG00000008483.1-cds6;Parent=PMILG00000008483.1
contig_161	AUGUSTUS	CDS	6547203	6547213	.	+	2	ID=PMILG00000008483.1-cds7;Parent=PMILG00000008483.1
contig_161	.	gene	6550933	6557793	.	-	.	ID=PMILG00000008484;Name=contig_161.g6355.t1
contig_161	.	mRNA	6550933	6557793	.	-	.	ID=PMILG00000008484.1;Parent=PMILG00000008484;Name=contig_161.g6355.t1
contig_161	.	exon	6550933	6551554	.	-	.	ID=PMILG00000008484.1-exon1;Parent=PMILG00000008484.1
contig_161	.	exon	6552008	6552189	.	-	.	ID=PMILG00000008484.1-exon2;Parent=PMILG00000008484.1
contig_161	.	exon	6553374	6553540	.	-	.	ID=PMILG00000008484.1-exon3;Parent=PMILG00000008484.1
contig_161	.	exon	6554357	6554509	.	-	.	ID=PMILG00000008484.1-exon4;Parent=PMILG00000008484.1
contig_161	.	exon	6554596	6554746	.	-	.	ID=PMILG00000008484.1-exon5;Parent=PMILG00000008484.1
contig_161	.	exon	6554827	6555097	.	-	.	ID=PMILG00000008484.1-exon6;Parent=PMILG00000008484.1
contig_161	.	exon	6555204	6555390	.	-	.	ID=PMILG00000008484.1-exon7;Parent=PMILG00000008484.1
contig_161	.	exon	6555506	6555637	.	-	.	ID=PMILG00000008484.1-exon8;Parent=PMILG00000008484.1
contig_161	.	exon	6557125	6557216	.	-	.	ID=PMILG00000008484.1-exon9;Parent=PMILG00000008484.1
contig_161	.	exon	6557300	6557478	.	-	.	ID=PMILG00000008484.1-exon10;Parent=PMILG00000008484.1
contig_161	.	exon	6557666	6557793	.	-	.	ID=PMILG00000008484.1-exon11;Parent=PMILG00000008484.1
contig_161	.	CDS	6551448	6551554	.	-	2	ID=PMILG00000008484.1-cds1;Parent=PMILG00000008484.1
contig_161	.	CDS	6552008	6552189	.	-	1	ID=PMILG00000008484.1-cds2;Parent=PMILG00000008484.1
contig_161	.	CDS	6553374	6553540	.	-	0	ID=PMILG00000008484.1-cds3;Parent=PMILG00000008484.1
contig_161	.	CDS	6554357	6554509	.	-	0	ID=PMILG00000008484.1-cds4;Parent=PMILG00000008484.1
contig_161	.	CDS	6554596	6554746	.	-	1	ID=PMILG00000008484.1-cds5;Parent=PMILG00000008484.1
contig_161	.	CDS	6554827	6555097	.	-	2	ID=PMILG00000008484.1-cds6;Parent=PMILG00000008484.1
contig_161	.	CDS	6555204	6555390	.	-	0	ID=PMILG00000008484.1-cds7;Parent=PMILG00000008484.1
contig_161	.	CDS	6555506	6555637	.	-	0	ID=PMILG00000008484.1-cds8;Parent=PMILG00000008484.1
contig_161	.	CDS	6557125	6557216	.	-	2	ID=PMILG00000008484.1-cds9;Parent=PMILG00000008484.1
contig_161	.	CDS	6557300	6557450	.	-	0	ID=PMILG00000008484.1-cds10;Parent=PMILG00000008484.1
contig_161	.	five_prime_UTR	6557451	6557478	.	-	.	ID=PMILG00000008484.1-five_prime_utr1;Parent=PMILG00000008484.1
contig_161	.	five_prime_UTR	6557666	6557793	.	-	.	ID=PMILG00000008484.1-five_prime_utr2;Parent=PMILG00000008484.1
contig_161	.	three_prime_UTR	6550933	6551447	.	-	.	ID=PMILG00000008484.1-three_prime_utr1;Parent=PMILG00000008484.1
contig_161	AUGUSTUS	gene	6565132	6573594	.	+	.	ID=PMILG00000008485;Name=contig_161.g6356.t1
contig_161	AUGUSTUS	mRNA	6565132	6573594	.	+	.	ID=PMILG00000008485.1;Parent=PMILG00000008485;Name=contig_161.g6356.t1
contig_161	AUGUSTUS	exon	6565132	6565134	.	+	.	ID=PMILG00000008485.1-exon1;Parent=PMILG00000008485.1
contig_161	AUGUSTUS	exon	6565424	6565522	.	+	.	ID=PMILG00000008485.1-exon2;Parent=PMILG00000008485.1
contig_161	AUGUSTUS	exon	6567039	6567133	.	+	.	ID=PMILG00000008485.1-exon3;Parent=PMILG00000008485.1
contig_161	AUGUSTUS	exon	6568058	6568118	.	+	.	ID=PMILG00000008485.1-exon4;Parent=PMILG00000008485.1
contig_161	AUGUSTUS	exon	6568218	6568308	.	+	.	ID=PMILG00000008485.1-exon5;Parent=PMILG00000008485.1
contig_161	AUGUSTUS	exon	6568399	6568462	.	+	.	ID=PMILG00000008485.1-exon6;Parent=PMILG00000008485.1
contig_161	AUGUSTUS	exon	6569221	6569370	.	+	.	ID=PMILG00000008485.1-exon7;Parent=PMILG00000008485.1
contig_161	AUGUSTUS	exon	6569465	6569600	.	+	.	ID=PMILG00000008485.1-exon8;Parent=PMILG00000008485.1
contig_161	AUGUSTUS	exon	6569730	6569861	.	+	.	ID=PMILG00000008485.1-exon9;Parent=PMILG00000008485.1
contig_161	AUGUSTUS	exon	6571195	6571290	.	+	.	ID=PMILG00000008485.1-exon10;Parent=PMILG00000008485.1
contig_161	AUGUSTUS	exon	6571403	6571495	.	+	.	ID=PMILG00000008485.1-exon11;Parent=PMILG00000008485.1
contig_161	AUGUSTUS	exon	6571582	6571707	.	+	.	ID=PMILG00000008485.1-exon12;Parent=PMILG00000008485.1
contig_161	AUGUSTUS	exon	6571801	6571866	.	+	.	ID=PMILG00000008485.1-exon13;Parent=PMILG00000008485.1
contig_161	AUGUSTUS	exon	6571964	6572061	.	+	.	ID=PMILG00000008485.1-exon14;Parent=PMILG00000008485.1
contig_161	AUGUSTUS	exon	6572173	6572221	.	+	.	ID=PMILG00000008485.1-exon15;Parent=PMILG00000008485.1
contig_161	AUGUSTUS	exon	6572387	6572499	.	+	.	ID=PMILG00000008485.1-exon16;Parent=PMILG00000008485.1
contig_161	AUGUSTUS	exon	6572597	6572669	.	+	.	ID=PMILG00000008485.1-exon17;Parent=PMILG00000008485.1
contig_161	AUGUSTUS	exon	6572825	6572894	.	+	.	ID=PMILG00000008485.1-exon18;Parent=PMILG00000008485.1
contig_161	AUGUSTUS	exon	6572993	6573072	.	+	.	ID=PMILG00000008485.1-exon19;Parent=PMILG00000008485.1
contig_161	AUGUSTUS	exon	6573170	6573233	.	+	.	ID=PMILG00000008485.1-exon20;Parent=PMILG00000008485.1
contig_161	AUGUSTUS	exon	6573328	6573412	.	+	.	ID=PMILG00000008485.1-exon21;Parent=PMILG00000008485.1
contig_161	AUGUSTUS	exon	6573498	6573594	.	+	.	ID=PMILG00000008485.1-exon22;Parent=PMILG00000008485.1
contig_161	AUGUSTUS	CDS	6565132	6565134	.	+	0	ID=PMILG00000008485.1-cds1;Parent=PMILG00000008485.1
contig_161	AUGUSTUS	CDS	6565424	6565522	.	+	0	ID=PMILG00000008485.1-cds2;Parent=PMILG00000008485.1
contig_161	AUGUSTUS	CDS	6567039	6567133	.	+	0	ID=PMILG00000008485.1-cds3;Parent=PMILG00000008485.1
contig_161	AUGUSTUS	CDS	6568058	6568118	.	+	1	ID=PMILG00000008485.1-cds4;Parent=PMILG00000008485.1
contig_161	AUGUSTUS	CDS	6568218	6568308	.	+	0	ID=PMILG00000008485.1-cds5;Parent=PMILG00000008485.1
contig_161	AUGUSTUS	CDS	6568399	6568462	.	+	2	ID=PMILG00000008485.1-cds6;Parent=PMILG00000008485.1
contig_161	AUGUSTUS	CDS	6569221	6569370	.	+	1	ID=PMILG00000008485.1-cds7;Parent=PMILG00000008485.1
contig_161	AUGUSTUS	CDS	6569465	6569600	.	+	1	ID=PMILG00000008485.1-cds8;Parent=PMILG00000008485.1
contig_161	AUGUSTUS	CDS	6569730	6569861	.	+	0	ID=PMILG00000008485.1-cds9;Parent=PMILG00000008485.1
contig_161	AUGUSTUS	CDS	6571195	6571290	.	+	0	ID=PMILG00000008485.1-cds10;Parent=PMILG00000008485.1
contig_161	AUGUSTUS	CDS	6571403	6571495	.	+	0	ID=PMILG00000008485.1-cds11;Parent=PMILG00000008485.1
contig_161	AUGUSTUS	CDS	6571582	6571707	.	+	0	ID=PMILG00000008485.1-cds12;Parent=PMILG00000008485.1
contig_161	AUGUSTUS	CDS	6571801	6571866	.	+	0	ID=PMILG00000008485.1-cds13;Parent=PMILG00000008485.1
contig_161	AUGUSTUS	CDS	6571964	6572061	.	+	0	ID=PMILG00000008485.1-cds14;Parent=PMILG00000008485.1
contig_161	AUGUSTUS	CDS	6572173	6572221	.	+	1	ID=PMILG00000008485.1-cds15;Parent=PMILG00000008485.1
contig_161	AUGUSTUS	CDS	6572387	6572499	.	+	0	ID=PMILG00000008485.1-cds16;Parent=PMILG00000008485.1
contig_161	AUGUSTUS	CDS	6572597	6572669	.	+	1	ID=PMILG00000008485.1-cds17;Parent=PMILG00000008485.1
contig_161	AUGUSTUS	CDS	6572825	6572894	.	+	0	ID=PMILG00000008485.1-cds18;Parent=PMILG00000008485.1
contig_161	AUGUSTUS	CDS	6572993	6573072	.	+	2	ID=PMILG00000008485.1-cds19;Parent=PMILG00000008485.1
contig_161	AUGUSTUS	CDS	6573170	6573233	.	+	0	ID=PMILG00000008485.1-cds20;Parent=PMILG00000008485.1
contig_161	AUGUSTUS	CDS	6573328	6573412	.	+	2	ID=PMILG00000008485.1-cds21;Parent=PMILG00000008485.1
contig_161	AUGUSTUS	CDS	6573498	6573594	.	+	1	ID=PMILG00000008485.1-cds22;Parent=PMILG00000008485.1
contig_161	AUGUSTUS	gene	6576092	6576751	.	+	.	ID=PMILG00000008486;Name=contig_161.g6357.t1
contig_161	AUGUSTUS	mRNA	6576092	6576751	.	+	.	ID=PMILG00000008486.1;Parent=PMILG00000008486;Name=contig_161.g6357.t1
contig_161	AUGUSTUS	exon	6576092	6576751	.	+	.	ID=PMILG00000008486.1-exon1;Parent=PMILG00000008486.1
contig_161	AUGUSTUS	CDS	6576092	6576751	.	+	0	ID=PMILG00000008486.1-cds1;Parent=PMILG00000008486.1
contig_161	.	gene	6579135	6585054	.	+	.	ID=PMILG00000008487;Name=contig_161.g6358.t1
contig_161	.	mRNA	6579135	6585054	.	+	.	ID=PMILG00000008487.1;Parent=PMILG00000008487;Name=contig_161.g6358.t1
contig_161	.	exon	6579135	6579244	.	+	.	ID=PMILG00000008487.1-exon1;Parent=PMILG00000008487.1
contig_161	.	exon	6580040	6580156	.	+	.	ID=PMILG00000008487.1-exon2;Parent=PMILG00000008487.1
contig_161	.	exon	6584185	6584306	.	+	.	ID=PMILG00000008487.1-exon3;Parent=PMILG00000008487.1
contig_161	.	exon	6584433	6584554	.	+	.	ID=PMILG00000008487.1-exon4;Parent=PMILG00000008487.1
contig_161	.	exon	6584636	6585054	.	+	.	ID=PMILG00000008487.1-exon5;Parent=PMILG00000008487.1
contig_161	.	CDS	6579172	6579244	.	+	0	ID=PMILG00000008487.1-cds1;Parent=PMILG00000008487.1
contig_161	.	CDS	6580040	6580156	.	+	2	ID=PMILG00000008487.1-cds2;Parent=PMILG00000008487.1
contig_161	.	CDS	6584185	6584306	.	+	2	ID=PMILG00000008487.1-cds3;Parent=PMILG00000008487.1
contig_161	.	CDS	6584433	6584546	.	+	0	ID=PMILG00000008487.1-cds4;Parent=PMILG00000008487.1
contig_161	.	five_prime_UTR	6579135	6579171	.	+	.	ID=PMILG00000008487.1-five_prime_utr1;Parent=PMILG00000008487.1
contig_161	.	three_prime_UTR	6584547	6584554	.	+	.	ID=PMILG00000008487.1-three_prime_utr1;Parent=PMILG00000008487.1
contig_161	.	three_prime_UTR	6584636	6585054	.	+	.	ID=PMILG00000008487.1-three_prime_utr2;Parent=PMILG00000008487.1
contig_161	AUGUSTUS	gene	6587935	6604248	.	+	.	ID=PMILG00000008488;Name=contig_161.g6359.t1
contig_161	AUGUSTUS	mRNA	6587935	6604248	.	+	.	ID=PMILG00000008488.1;Parent=PMILG00000008488;Name=contig_161.g6359.t1
contig_161	AUGUSTUS	exon	6587935	6587961	.	+	.	ID=PMILG00000008488.1-exon1;Parent=PMILG00000008488.1
contig_161	AUGUSTUS	exon	6588602	6589231	.	+	.	ID=PMILG00000008488.1-exon2;Parent=PMILG00000008488.1
contig_161	AUGUSTUS	exon	6596725	6596799	.	+	.	ID=PMILG00000008488.1-exon3;Parent=PMILG00000008488.1
contig_161	AUGUSTUS	exon	6596903	6596975	.	+	.	ID=PMILG00000008488.1-exon4;Parent=PMILG00000008488.1
contig_161	AUGUSTUS	exon	6598822	6599005	.	+	.	ID=PMILG00000008488.1-exon5;Parent=PMILG00000008488.1
contig_161	AUGUSTUS	exon	6601389	6601639	.	+	.	ID=PMILG00000008488.1-exon6;Parent=PMILG00000008488.1
contig_161	AUGUSTUS	exon	6602579	6602731	.	+	.	ID=PMILG00000008488.1-exon7;Parent=PMILG00000008488.1
contig_161	AUGUSTUS	exon	6602794	6602901	.	+	.	ID=PMILG00000008488.1-exon8;Parent=PMILG00000008488.1
contig_161	AUGUSTUS	exon	6604109	6604248	.	+	.	ID=PMILG00000008488.1-exon9;Parent=PMILG00000008488.1
contig_161	AUGUSTUS	CDS	6587935	6587961	.	+	0	ID=PMILG00000008488.1-cds1;Parent=PMILG00000008488.1
contig_161	AUGUSTUS	CDS	6588602	6589231	.	+	0	ID=PMILG00000008488.1-cds2;Parent=PMILG00000008488.1
contig_161	AUGUSTUS	CDS	6596725	6596799	.	+	0	ID=PMILG00000008488.1-cds3;Parent=PMILG00000008488.1
contig_161	AUGUSTUS	CDS	6596903	6596975	.	+	0	ID=PMILG00000008488.1-cds4;Parent=PMILG00000008488.1
contig_161	AUGUSTUS	CDS	6598822	6599005	.	+	2	ID=PMILG00000008488.1-cds5;Parent=PMILG00000008488.1
contig_161	AUGUSTUS	CDS	6601389	6601639	.	+	1	ID=PMILG00000008488.1-cds6;Parent=PMILG00000008488.1
contig_161	AUGUSTUS	CDS	6602579	6602731	.	+	2	ID=PMILG00000008488.1-cds7;Parent=PMILG00000008488.1
contig_161	AUGUSTUS	CDS	6602794	6602901	.	+	2	ID=PMILG00000008488.1-cds8;Parent=PMILG00000008488.1
contig_161	AUGUSTUS	CDS	6604109	6604248	.	+	2	ID=PMILG00000008488.1-cds9;Parent=PMILG00000008488.1
contig_161	AUGUSTUS	gene	6608829	6612210	.	+	.	ID=PMILG00000008489;Name=contig_161.g6360.t1
contig_161	AUGUSTUS	mRNA	6608829	6612210	.	+	.	ID=PMILG00000008489.1;Parent=PMILG00000008489;Name=contig_161.g6360.t1
contig_161	AUGUSTUS	exon	6608829	6609005	.	+	.	ID=PMILG00000008489.1-exon1;Parent=PMILG00000008489.1
contig_161	AUGUSTUS	exon	6610547	6610706	.	+	.	ID=PMILG00000008489.1-exon2;Parent=PMILG00000008489.1
contig_161	AUGUSTUS	exon	6611806	6611966	.	+	.	ID=PMILG00000008489.1-exon3;Parent=PMILG00000008489.1
contig_161	AUGUSTUS	exon	6612070	6612210	.	+	.	ID=PMILG00000008489.1-exon4;Parent=PMILG00000008489.1
contig_161	AUGUSTUS	CDS	6608829	6609005	.	+	0	ID=PMILG00000008489.1-cds1;Parent=PMILG00000008489.1
contig_161	AUGUSTUS	CDS	6610547	6610706	.	+	0	ID=PMILG00000008489.1-cds2;Parent=PMILG00000008489.1
contig_161	AUGUSTUS	CDS	6611806	6611966	.	+	2	ID=PMILG00000008489.1-cds3;Parent=PMILG00000008489.1
contig_161	AUGUSTUS	CDS	6612070	6612210	.	+	0	ID=PMILG00000008489.1-cds4;Parent=PMILG00000008489.1
contig_161	.	gene	6630683	6647805	.	+	.	ID=PMILG00000008490;Name=contig_161.g6362.t1
contig_161	.	mRNA	6630683	6647805	.	+	.	ID=PMILG00000008490.1;Parent=PMILG00000008490;Name=contig_161.g6362.t1
contig_161	.	exon	6630683	6631071	.	+	.	ID=PMILG00000008490.1-exon1;Parent=PMILG00000008490.1
contig_161	.	exon	6639702	6639801	.	+	.	ID=PMILG00000008490.1-exon2;Parent=PMILG00000008490.1
contig_161	.	exon	6639912	6640025	.	+	.	ID=PMILG00000008490.1-exon3;Parent=PMILG00000008490.1
contig_161	.	exon	6640887	6640999	.	+	.	ID=PMILG00000008490.1-exon4;Parent=PMILG00000008490.1
contig_161	.	exon	6643243	6643462	.	+	.	ID=PMILG00000008490.1-exon5;Parent=PMILG00000008490.1
contig_161	.	exon	6644443	6644536	.	+	.	ID=PMILG00000008490.1-exon6;Parent=PMILG00000008490.1
contig_161	.	exon	6644666	6644731	.	+	.	ID=PMILG00000008490.1-exon7;Parent=PMILG00000008490.1
contig_161	.	exon	6645264	6645363	.	+	.	ID=PMILG00000008490.1-exon8;Parent=PMILG00000008490.1
contig_161	.	exon	6645446	6645536	.	+	.	ID=PMILG00000008490.1-exon9;Parent=PMILG00000008490.1
contig_161	.	exon	6645624	6645697	.	+	.	ID=PMILG00000008490.1-exon10;Parent=PMILG00000008490.1
contig_161	.	exon	6646149	6646344	.	+	.	ID=PMILG00000008490.1-exon11;Parent=PMILG00000008490.1
contig_161	.	exon	6646435	6646521	.	+	.	ID=PMILG00000008490.1-exon12;Parent=PMILG00000008490.1
contig_161	.	exon	6646801	6647805	.	+	.	ID=PMILG00000008490.1-exon13;Parent=PMILG00000008490.1
contig_161	.	CDS	6639787	6639801	.	+	0	ID=PMILG00000008490.1-cds1;Parent=PMILG00000008490.1
contig_161	.	CDS	6639912	6640025	.	+	0	ID=PMILG00000008490.1-cds2;Parent=PMILG00000008490.1
contig_161	.	CDS	6640887	6640999	.	+	0	ID=PMILG00000008490.1-cds3;Parent=PMILG00000008490.1
contig_161	.	CDS	6643243	6643462	.	+	1	ID=PMILG00000008490.1-cds4;Parent=PMILG00000008490.1
contig_161	.	CDS	6644443	6644536	.	+	0	ID=PMILG00000008490.1-cds5;Parent=PMILG00000008490.1
contig_161	.	CDS	6644666	6644731	.	+	2	ID=PMILG00000008490.1-cds6;Parent=PMILG00000008490.1
contig_161	.	CDS	6645264	6645363	.	+	2	ID=PMILG00000008490.1-cds7;Parent=PMILG00000008490.1
contig_161	.	CDS	6645446	6645536	.	+	1	ID=PMILG00000008490.1-cds8;Parent=PMILG00000008490.1
contig_161	.	CDS	6645624	6645697	.	+	0	ID=PMILG00000008490.1-cds9;Parent=PMILG00000008490.1
contig_161	.	CDS	6646149	6646344	.	+	1	ID=PMILG00000008490.1-cds10;Parent=PMILG00000008490.1
contig_161	.	CDS	6646435	6646521	.	+	0	ID=PMILG00000008490.1-cds11;Parent=PMILG00000008490.1
contig_161	.	CDS	6646801	6646986	.	+	0	ID=PMILG00000008490.1-cds12;Parent=PMILG00000008490.1
contig_161	.	five_prime_UTR	6630683	6631071	.	+	.	ID=PMILG00000008490.1-five_prime_utr1;Parent=PMILG00000008490.1
contig_161	.	five_prime_UTR	6639702	6639786	.	+	.	ID=PMILG00000008490.1-five_prime_utr2;Parent=PMILG00000008490.1
contig_161	.	three_prime_UTR	6646987	6647805	.	+	.	ID=PMILG00000008490.1-three_prime_utr1;Parent=PMILG00000008490.1
contig_161	.	gene	6648492	6672155	.	+	.	ID=PMILG00000008491;Name=contig_161.g6363.t1
contig_161	.	mRNA	6648492	6672155	.	+	.	ID=PMILG00000008491.1;Parent=PMILG00000008491;Name=contig_161.g6363.t1
contig_161	.	exon	6648492	6648598	.	+	.	ID=PMILG00000008491.1-exon1;Parent=PMILG00000008491.1
contig_161	.	exon	6648745	6648875	.	+	.	ID=PMILG00000008491.1-exon2;Parent=PMILG00000008491.1
contig_161	.	exon	6649188	6649248	.	+	.	ID=PMILG00000008491.1-exon3;Parent=PMILG00000008491.1
contig_161	.	exon	6649368	6649455	.	+	.	ID=PMILG00000008491.1-exon4;Parent=PMILG00000008491.1
contig_161	.	exon	6649553	6649634	.	+	.	ID=PMILG00000008491.1-exon5;Parent=PMILG00000008491.1
contig_161	.	exon	6649811	6649937	.	+	.	ID=PMILG00000008491.1-exon6;Parent=PMILG00000008491.1
contig_161	.	exon	6650765	6650845	.	+	.	ID=PMILG00000008491.1-exon7;Parent=PMILG00000008491.1
contig_161	.	exon	6650926	6651064	.	+	.	ID=PMILG00000008491.1-exon8;Parent=PMILG00000008491.1
contig_161	.	exon	6651151	6651251	.	+	.	ID=PMILG00000008491.1-exon9;Parent=PMILG00000008491.1
contig_161	.	exon	6670751	6672155	.	+	.	ID=PMILG00000008491.1-exon10;Parent=PMILG00000008491.1
contig_161	.	CDS	6648554	6648598	.	+	0	ID=PMILG00000008491.1-cds1;Parent=PMILG00000008491.1
contig_161	.	CDS	6648745	6648875	.	+	0	ID=PMILG00000008491.1-cds2;Parent=PMILG00000008491.1
contig_161	.	CDS	6649188	6649248	.	+	1	ID=PMILG00000008491.1-cds3;Parent=PMILG00000008491.1
contig_161	.	CDS	6649368	6649455	.	+	0	ID=PMILG00000008491.1-cds4;Parent=PMILG00000008491.1
contig_161	.	CDS	6649553	6649634	.	+	2	ID=PMILG00000008491.1-cds5;Parent=PMILG00000008491.1
contig_161	.	CDS	6649811	6649937	.	+	1	ID=PMILG00000008491.1-cds6;Parent=PMILG00000008491.1
contig_161	.	CDS	6650765	6650845	.	+	0	ID=PMILG00000008491.1-cds7;Parent=PMILG00000008491.1
contig_161	.	CDS	6650926	6651064	.	+	0	ID=PMILG00000008491.1-cds8;Parent=PMILG00000008491.1
contig_161	.	CDS	6651151	6651251	.	+	2	ID=PMILG00000008491.1-cds9;Parent=PMILG00000008491.1
contig_161	.	CDS	6670751	6670942	.	+	0	ID=PMILG00000008491.1-cds10;Parent=PMILG00000008491.1
contig_161	.	five_prime_UTR	6648492	6648553	.	+	.	ID=PMILG00000008491.1-five_prime_utr1;Parent=PMILG00000008491.1
contig_161	.	three_prime_UTR	6670943	6672155	.	+	.	ID=PMILG00000008491.1-three_prime_utr1;Parent=PMILG00000008491.1
contig_161	.	gene	6670715	6685805	.	-	.	ID=PMILG00000008492;Name=contig_161.g6364.t1
contig_161	.	mRNA	6670715	6685805	.	-	.	ID=PMILG00000008492.1;Parent=PMILG00000008492;Name=contig_161.g6364.t1
contig_161	.	exon	6670715	6671494	.	-	.	ID=PMILG00000008492.1-exon1;Parent=PMILG00000008492.1
contig_161	.	exon	6671581	6671661	.	-	.	ID=PMILG00000008492.1-exon2;Parent=PMILG00000008492.1
contig_161	.	exon	6671750	6671823	.	-	.	ID=PMILG00000008492.1-exon3;Parent=PMILG00000008492.1
contig_161	.	exon	6672166	6672264	.	-	.	ID=PMILG00000008492.1-exon4;Parent=PMILG00000008492.1
contig_161	.	exon	6672379	6672498	.	-	.	ID=PMILG00000008492.1-exon5;Parent=PMILG00000008492.1
contig_161	.	exon	6672583	6672755	.	-	.	ID=PMILG00000008492.1-exon6;Parent=PMILG00000008492.1
contig_161	.	exon	6672838	6672945	.	-	.	ID=PMILG00000008492.1-exon7;Parent=PMILG00000008492.1
contig_161	.	exon	6673040	6673136	.	-	.	ID=PMILG00000008492.1-exon8;Parent=PMILG00000008492.1
contig_161	.	exon	6673231	6673279	.	-	.	ID=PMILG00000008492.1-exon9;Parent=PMILG00000008492.1
contig_161	.	exon	6673360	6673493	.	-	.	ID=PMILG00000008492.1-exon10;Parent=PMILG00000008492.1
contig_161	.	exon	6673617	6673733	.	-	.	ID=PMILG00000008492.1-exon11;Parent=PMILG00000008492.1
contig_161	.	exon	6673823	6673897	.	-	.	ID=PMILG00000008492.1-exon12;Parent=PMILG00000008492.1
contig_161	.	exon	6673988	6674089	.	-	.	ID=PMILG00000008492.1-exon13;Parent=PMILG00000008492.1
contig_161	.	exon	6674228	6674344	.	-	.	ID=PMILG00000008492.1-exon14;Parent=PMILG00000008492.1
contig_161	.	exon	6674441	6674537	.	-	.	ID=PMILG00000008492.1-exon15;Parent=PMILG00000008492.1
contig_161	.	exon	6679010	6679160	.	-	.	ID=PMILG00000008492.1-exon16;Parent=PMILG00000008492.1
contig_161	.	exon	6679770	6679894	.	-	.	ID=PMILG00000008492.1-exon17;Parent=PMILG00000008492.1
contig_161	.	exon	6681054	6681190	.	-	.	ID=PMILG00000008492.1-exon18;Parent=PMILG00000008492.1
contig_161	.	exon	6681285	6681383	.	-	.	ID=PMILG00000008492.1-exon19;Parent=PMILG00000008492.1
contig_161	.	exon	6681472	6681565	.	-	.	ID=PMILG00000008492.1-exon20;Parent=PMILG00000008492.1
contig_161	.	exon	6681660	6681793	.	-	.	ID=PMILG00000008492.1-exon21;Parent=PMILG00000008492.1
contig_161	.	exon	6681969	6682076	.	-	.	ID=PMILG00000008492.1-exon22;Parent=PMILG00000008492.1
contig_161	.	exon	6683173	6683287	.	-	.	ID=PMILG00000008492.1-exon23;Parent=PMILG00000008492.1
contig_161	.	exon	6683376	6683437	.	-	.	ID=PMILG00000008492.1-exon24;Parent=PMILG00000008492.1
contig_161	.	exon	6683518	6683640	.	-	.	ID=PMILG00000008492.1-exon25;Parent=PMILG00000008492.1
contig_161	.	exon	6683790	6683961	.	-	.	ID=PMILG00000008492.1-exon26;Parent=PMILG00000008492.1
contig_161	.	exon	6685144	6685235	.	-	.	ID=PMILG00000008492.1-exon27;Parent=PMILG00000008492.1
contig_161	.	exon	6685339	6685467	.	-	.	ID=PMILG00000008492.1-exon28;Parent=PMILG00000008492.1
contig_161	.	exon	6685705	6685805	.	-	.	ID=PMILG00000008492.1-exon29;Parent=PMILG00000008492.1
contig_161	.	CDS	6671350	6671494	.	-	1	ID=PMILG00000008492.1-cds1;Parent=PMILG00000008492.1
contig_161	.	CDS	6671581	6671661	.	-	1	ID=PMILG00000008492.1-cds2;Parent=PMILG00000008492.1
contig_161	.	CDS	6671750	6671823	.	-	0	ID=PMILG00000008492.1-cds3;Parent=PMILG00000008492.1
contig_161	.	CDS	6672166	6672264	.	-	0	ID=PMILG00000008492.1-cds4;Parent=PMILG00000008492.1
contig_161	.	CDS	6672379	6672498	.	-	0	ID=PMILG00000008492.1-cds5;Parent=PMILG00000008492.1
contig_161	.	CDS	6672583	6672755	.	-	2	ID=PMILG00000008492.1-cds6;Parent=PMILG00000008492.1
contig_161	.	CDS	6672838	6672945	.	-	2	ID=PMILG00000008492.1-cds7;Parent=PMILG00000008492.1
contig_161	.	CDS	6673040	6673136	.	-	0	ID=PMILG00000008492.1-cds8;Parent=PMILG00000008492.1
contig_161	.	CDS	6673231	6673279	.	-	1	ID=PMILG00000008492.1-cds9;Parent=PMILG00000008492.1
contig_161	.	CDS	6673360	6673493	.	-	0	ID=PMILG00000008492.1-cds10;Parent=PMILG00000008492.1
contig_161	.	CDS	6673617	6673733	.	-	0	ID=PMILG00000008492.1-cds11;Parent=PMILG00000008492.1
contig_161	.	CDS	6673823	6673897	.	-	0	ID=PMILG00000008492.1-cds12;Parent=PMILG00000008492.1
contig_161	.	CDS	6673988	6674089	.	-	0	ID=PMILG00000008492.1-cds13;Parent=PMILG00000008492.1
contig_161	.	CDS	6674228	6674344	.	-	0	ID=PMILG00000008492.1-cds14;Parent=PMILG00000008492.1
contig_161	.	CDS	6674441	6674537	.	-	1	ID=PMILG00000008492.1-cds15;Parent=PMILG00000008492.1
contig_161	.	CDS	6679010	6679160	.	-	2	ID=PMILG00000008492.1-cds16;Parent=PMILG00000008492.1
contig_161	.	CDS	6679770	6679894	.	-	1	ID=PMILG00000008492.1-cds17;Parent=PMILG00000008492.1
contig_161	.	CDS	6681054	6681190	.	-	0	ID=PMILG00000008492.1-cds18;Parent=PMILG00000008492.1
contig_161	.	CDS	6681285	6681383	.	-	0	ID=PMILG00000008492.1-cds19;Parent=PMILG00000008492.1
contig_161	.	CDS	6681472	6681565	.	-	1	ID=PMILG00000008492.1-cds20;Parent=PMILG00000008492.1
contig_161	.	CDS	6681660	6681793	.	-	0	ID=PMILG00000008492.1-cds21;Parent=PMILG00000008492.1
contig_161	.	CDS	6681969	6682076	.	-	0	ID=PMILG00000008492.1-cds22;Parent=PMILG00000008492.1
contig_161	.	CDS	6683173	6683287	.	-	1	ID=PMILG00000008492.1-cds23;Parent=PMILG00000008492.1
contig_161	.	CDS	6683376	6683437	.	-	0	ID=PMILG00000008492.1-cds24;Parent=PMILG00000008492.1
contig_161	.	CDS	6683518	6683640	.	-	0	ID=PMILG00000008492.1-cds25;Parent=PMILG00000008492.1
contig_161	.	CDS	6683790	6683961	.	-	1	ID=PMILG00000008492.1-cds26;Parent=PMILG00000008492.1
contig_161	.	CDS	6685144	6685235	.	-	0	ID=PMILG00000008492.1-cds27;Parent=PMILG00000008492.1
contig_161	.	CDS	6685339	6685452	.	-	0	ID=PMILG00000008492.1-cds28;Parent=PMILG00000008492.1
contig_161	.	five_prime_UTR	6685453	6685467	.	-	.	ID=PMILG00000008492.1-five_prime_utr1;Parent=PMILG00000008492.1
contig_161	.	five_prime_UTR	6685705	6685805	.	-	.	ID=PMILG00000008492.1-five_prime_utr2;Parent=PMILG00000008492.1
contig_161	.	three_prime_UTR	6670715	6671349	.	-	.	ID=PMILG00000008492.1-three_prime_utr1;Parent=PMILG00000008492.1
contig_161	.	gene	6686561	6701317	.	-	.	ID=PMILG00000008493;Name=contig_161.g6365.t1
contig_161	.	mRNA	6686561	6701317	.	-	.	ID=PMILG00000008493.1;Parent=PMILG00000008493;Name=contig_161.g6365.t1
contig_161	.	exon	6686561	6687112	.	-	.	ID=PMILG00000008493.1-exon1;Parent=PMILG00000008493.1
contig_161	.	exon	6687216	6687322	.	-	.	ID=PMILG00000008493.1-exon2;Parent=PMILG00000008493.1
contig_161	.	exon	6689019	6689198	.	-	.	ID=PMILG00000008493.1-exon3;Parent=PMILG00000008493.1
contig_161	.	exon	6689336	6689489	.	-	.	ID=PMILG00000008493.1-exon4;Parent=PMILG00000008493.1
contig_161	.	exon	6689835	6689981	.	-	.	ID=PMILG00000008493.1-exon5;Parent=PMILG00000008493.1
contig_161	.	exon	6690560	6690652	.	-	.	ID=PMILG00000008493.1-exon6;Parent=PMILG00000008493.1
contig_161	.	exon	6690747	6690808	.	-	.	ID=PMILG00000008493.1-exon7;Parent=PMILG00000008493.1
contig_161	.	exon	6690925	6691033	.	-	.	ID=PMILG00000008493.1-exon8;Parent=PMILG00000008493.1
contig_161	.	exon	6691108	6691269	.	-	.	ID=PMILG00000008493.1-exon9;Parent=PMILG00000008493.1
contig_161	.	exon	6693131	6693214	.	-	.	ID=PMILG00000008493.1-exon10;Parent=PMILG00000008493.1
contig_161	.	exon	6693305	6693357	.	-	.	ID=PMILG00000008493.1-exon11;Parent=PMILG00000008493.1
contig_161	.	exon	6693476	6693658	.	-	.	ID=PMILG00000008493.1-exon12;Parent=PMILG00000008493.1
contig_161	.	exon	6698544	6698626	.	-	.	ID=PMILG00000008493.1-exon13;Parent=PMILG00000008493.1
contig_161	.	exon	6698729	6698967	.	-	.	ID=PMILG00000008493.1-exon14;Parent=PMILG00000008493.1
contig_161	.	exon	6699063	6699149	.	-	.	ID=PMILG00000008493.1-exon15;Parent=PMILG00000008493.1
contig_161	.	exon	6699268	6699330	.	-	.	ID=PMILG00000008493.1-exon16;Parent=PMILG00000008493.1
contig_161	.	exon	6699522	6699686	.	-	.	ID=PMILG00000008493.1-exon17;Parent=PMILG00000008493.1
contig_161	.	exon	6701172	6701317	.	-	.	ID=PMILG00000008493.1-exon18;Parent=PMILG00000008493.1
contig_161	.	CDS	6687026	6687112	.	-	0	ID=PMILG00000008493.1-cds1;Parent=PMILG00000008493.1
contig_161	.	CDS	6687216	6687322	.	-	2	ID=PMILG00000008493.1-cds2;Parent=PMILG00000008493.1
contig_161	.	CDS	6689019	6689198	.	-	2	ID=PMILG00000008493.1-cds3;Parent=PMILG00000008493.1
contig_161	.	CDS	6689336	6689489	.	-	0	ID=PMILG00000008493.1-cds4;Parent=PMILG00000008493.1
contig_161	.	CDS	6689835	6689981	.	-	0	ID=PMILG00000008493.1-cds5;Parent=PMILG00000008493.1
contig_161	.	CDS	6690560	6690652	.	-	0	ID=PMILG00000008493.1-cds6;Parent=PMILG00000008493.1
contig_161	.	CDS	6690747	6690808	.	-	2	ID=PMILG00000008493.1-cds7;Parent=PMILG00000008493.1
contig_161	.	CDS	6690925	6691033	.	-	0	ID=PMILG00000008493.1-cds8;Parent=PMILG00000008493.1
contig_161	.	CDS	6691108	6691269	.	-	0	ID=PMILG00000008493.1-cds9;Parent=PMILG00000008493.1
contig_161	.	CDS	6693131	6693214	.	-	0	ID=PMILG00000008493.1-cds10;Parent=PMILG00000008493.1
contig_161	.	CDS	6693305	6693357	.	-	2	ID=PMILG00000008493.1-cds11;Parent=PMILG00000008493.1
contig_161	.	CDS	6693476	6693658	.	-	2	ID=PMILG00000008493.1-cds12;Parent=PMILG00000008493.1
contig_161	.	CDS	6698544	6698626	.	-	1	ID=PMILG00000008493.1-cds13;Parent=PMILG00000008493.1
contig_161	.	CDS	6698729	6698967	.	-	0	ID=PMILG00000008493.1-cds14;Parent=PMILG00000008493.1
contig_161	.	CDS	6699063	6699149	.	-	0	ID=PMILG00000008493.1-cds15;Parent=PMILG00000008493.1
contig_161	.	CDS	6699268	6699330	.	-	0	ID=PMILG00000008493.1-cds16;Parent=PMILG00000008493.1
contig_161	.	CDS	6699522	6699686	.	-	0	ID=PMILG00000008493.1-cds17;Parent=PMILG00000008493.1
contig_161	.	five_prime_UTR	6701172	6701317	.	-	.	ID=PMILG00000008493.1-five_prime_utr1;Parent=PMILG00000008493.1
contig_161	.	three_prime_UTR	6686561	6687025	.	-	.	ID=PMILG00000008493.1-three_prime_utr1;Parent=PMILG00000008493.1
contig_161	.	mRNA	6686561	6701317	.	-	.	ID=PMILG00000008493.2;Parent=PMILG00000008493;Name=contig_161.g6365.t1
contig_161	.	exon	6686561	6687112	.	-	.	ID=PMILG00000008493.2-exon1;Parent=PMILG00000008493.2
contig_161	.	exon	6687216	6687322	.	-	.	ID=PMILG00000008493.2-exon2;Parent=PMILG00000008493.2
contig_161	.	exon	6689019	6689198	.	-	.	ID=PMILG00000008493.2-exon3;Parent=PMILG00000008493.2
contig_161	.	exon	6689336	6689489	.	-	.	ID=PMILG00000008493.2-exon4;Parent=PMILG00000008493.2
contig_161	.	exon	6689835	6689981	.	-	.	ID=PMILG00000008493.2-exon5;Parent=PMILG00000008493.2
contig_161	.	exon	6690560	6690652	.	-	.	ID=PMILG00000008493.2-exon6;Parent=PMILG00000008493.2
contig_161	.	exon	6690747	6690808	.	-	.	ID=PMILG00000008493.2-exon7;Parent=PMILG00000008493.2
contig_161	.	exon	6690925	6691033	.	-	.	ID=PMILG00000008493.2-exon8;Parent=PMILG00000008493.2
contig_161	.	exon	6691108	6691269	.	-	.	ID=PMILG00000008493.2-exon9;Parent=PMILG00000008493.2
contig_161	.	exon	6693131	6693214	.	-	.	ID=PMILG00000008493.2-exon10;Parent=PMILG00000008493.2
contig_161	.	exon	6693305	6693357	.	-	.	ID=PMILG00000008493.2-exon11;Parent=PMILG00000008493.2
contig_161	.	exon	6693476	6693658	.	-	.	ID=PMILG00000008493.2-exon12;Parent=PMILG00000008493.2
contig_161	.	exon	6698544	6698626	.	-	.	ID=PMILG00000008493.2-exon13;Parent=PMILG00000008493.2
contig_161	.	exon	6698729	6698967	.	-	.	ID=PMILG00000008493.2-exon14;Parent=PMILG00000008493.2
contig_161	.	exon	6699063	6699149	.	-	.	ID=PMILG00000008493.2-exon15;Parent=PMILG00000008493.2
contig_161	.	exon	6699268	6699330	.	-	.	ID=PMILG00000008493.2-exon16;Parent=PMILG00000008493.2
contig_161	.	exon	6699522	6701317	.	-	.	ID=PMILG00000008493.2-exon17;Parent=PMILG00000008493.2
contig_161	.	CDS	6687026	6687112	.	-	0	ID=PMILG00000008493.2-cds1;Parent=PMILG00000008493.2
contig_161	.	CDS	6687216	6687322	.	-	2	ID=PMILG00000008493.2-cds2;Parent=PMILG00000008493.2
contig_161	.	CDS	6689019	6689198	.	-	2	ID=PMILG00000008493.2-cds3;Parent=PMILG00000008493.2
contig_161	.	CDS	6689336	6689489	.	-	0	ID=PMILG00000008493.2-cds4;Parent=PMILG00000008493.2
contig_161	.	CDS	6689835	6689981	.	-	0	ID=PMILG00000008493.2-cds5;Parent=PMILG00000008493.2
contig_161	.	CDS	6690560	6690652	.	-	0	ID=PMILG00000008493.2-cds6;Parent=PMILG00000008493.2
contig_161	.	CDS	6690747	6690808	.	-	2	ID=PMILG00000008493.2-cds7;Parent=PMILG00000008493.2
contig_161	.	CDS	6690925	6691033	.	-	0	ID=PMILG00000008493.2-cds8;Parent=PMILG00000008493.2
contig_161	.	CDS	6691108	6691269	.	-	0	ID=PMILG00000008493.2-cds9;Parent=PMILG00000008493.2
contig_161	.	CDS	6693131	6693214	.	-	0	ID=PMILG00000008493.2-cds10;Parent=PMILG00000008493.2
contig_161	.	CDS	6693305	6693357	.	-	2	ID=PMILG00000008493.2-cds11;Parent=PMILG00000008493.2
contig_161	.	CDS	6693476	6693658	.	-	2	ID=PMILG00000008493.2-cds12;Parent=PMILG00000008493.2
contig_161	.	CDS	6698544	6698626	.	-	1	ID=PMILG00000008493.2-cds13;Parent=PMILG00000008493.2
contig_161	.	CDS	6698729	6698967	.	-	0	ID=PMILG00000008493.2-cds14;Parent=PMILG00000008493.2
contig_161	.	CDS	6699063	6699149	.	-	0	ID=PMILG00000008493.2-cds15;Parent=PMILG00000008493.2
contig_161	.	CDS	6699268	6699330	.	-	0	ID=PMILG00000008493.2-cds16;Parent=PMILG00000008493.2
contig_161	.	CDS	6699522	6699686	.	-	0	ID=PMILG00000008493.2-cds17;Parent=PMILG00000008493.2
contig_161	.	five_prime_UTR	6699687	6701317	.	-	.	ID=PMILG00000008493.2-five_prime_utr1;Parent=PMILG00000008493.2
contig_161	.	three_prime_UTR	6686561	6687025	.	-	.	ID=PMILG00000008493.2-three_prime_utr1;Parent=PMILG00000008493.2
contig_161	.	gene	6709640	6713332	.	+	.	ID=PMILG00000008494;Name=contig_161.g6366.t1
contig_161	.	mRNA	6709640	6713332	.	+	.	ID=PMILG00000008494.1;Parent=PMILG00000008494;Name=contig_161.g6366.t1
contig_161	.	exon	6709640	6710137	.	+	.	ID=PMILG00000008494.1-exon1;Parent=PMILG00000008494.1
contig_161	.	exon	6711420	6711635	.	+	.	ID=PMILG00000008494.1-exon2;Parent=PMILG00000008494.1
contig_161	.	exon	6712164	6713332	.	+	.	ID=PMILG00000008494.1-exon3;Parent=PMILG00000008494.1
contig_161	.	CDS	6710097	6710137	.	+	0	ID=PMILG00000008494.1-cds1;Parent=PMILG00000008494.1
contig_161	.	CDS	6711420	6711635	.	+	1	ID=PMILG00000008494.1-cds2;Parent=PMILG00000008494.1
contig_161	.	CDS	6712164	6712389	.	+	1	ID=PMILG00000008494.1-cds3;Parent=PMILG00000008494.1
contig_161	.	five_prime_UTR	6709640	6710096	.	+	.	ID=PMILG00000008494.1-five_prime_utr1;Parent=PMILG00000008494.1
contig_161	.	three_prime_UTR	6712390	6713332	.	+	.	ID=PMILG00000008494.1-three_prime_utr1;Parent=PMILG00000008494.1
contig_161	AUGUSTUS	gene	6745242	6766806	.	+	.	ID=PMILG00000008495;Name=contig_161.g6367.t1
contig_161	AUGUSTUS	mRNA	6745242	6766806	.	+	.	ID=PMILG00000008495.1;Parent=PMILG00000008495;Name=contig_161.g6367.t1
contig_161	AUGUSTUS	exon	6745242	6745581	.	+	.	ID=PMILG00000008495.1-exon1;Parent=PMILG00000008495.1
contig_161	AUGUSTUS	exon	6757304	6757617	.	+	.	ID=PMILG00000008495.1-exon2;Parent=PMILG00000008495.1
contig_161	AUGUSTUS	exon	6764964	6765092	.	+	.	ID=PMILG00000008495.1-exon3;Parent=PMILG00000008495.1
contig_161	AUGUSTUS	exon	6766486	6766806	.	+	.	ID=PMILG00000008495.1-exon4;Parent=PMILG00000008495.1
contig_161	AUGUSTUS	CDS	6745242	6745581	.	+	0	ID=PMILG00000008495.1-cds1;Parent=PMILG00000008495.1
contig_161	AUGUSTUS	CDS	6757304	6757617	.	+	2	ID=PMILG00000008495.1-cds2;Parent=PMILG00000008495.1
contig_161	AUGUSTUS	CDS	6764964	6765092	.	+	0	ID=PMILG00000008495.1-cds3;Parent=PMILG00000008495.1
contig_161	AUGUSTUS	CDS	6766486	6766806	.	+	0	ID=PMILG00000008495.1-cds4;Parent=PMILG00000008495.1
contig_161	.	gene	6786090	6833140	.	-	.	ID=PMILG00000008496;Name=contig_161.g6368.t1
contig_161	.	mRNA	6786090	6833140	.	-	.	ID=PMILG00000008496.1;Parent=PMILG00000008496;Name=contig_161.g6368.t1
contig_161	.	exon	6786090	6787061	.	-	.	ID=PMILG00000008496.1-exon1;Parent=PMILG00000008496.1
contig_161	.	exon	6789493	6789576	.	-	.	ID=PMILG00000008496.1-exon2;Parent=PMILG00000008496.1
contig_161	.	exon	6790268	6790444	.	-	.	ID=PMILG00000008496.1-exon3;Parent=PMILG00000008496.1
contig_161	.	exon	6790702	6790800	.	-	.	ID=PMILG00000008496.1-exon4;Parent=PMILG00000008496.1
contig_161	.	exon	6793569	6793643	.	-	.	ID=PMILG00000008496.1-exon5;Parent=PMILG00000008496.1
contig_161	.	exon	6793921	6794115	.	-	.	ID=PMILG00000008496.1-exon6;Parent=PMILG00000008496.1
contig_161	.	exon	6796073	6796168	.	-	.	ID=PMILG00000008496.1-exon7;Parent=PMILG00000008496.1
contig_161	.	exon	6808564	6808650	.	-	.	ID=PMILG00000008496.1-exon8;Parent=PMILG00000008496.1
contig_161	.	exon	6832886	6833140	.	-	.	ID=PMILG00000008496.1-exon9;Parent=PMILG00000008496.1
contig_161	.	CDS	6787014	6787061	.	-	0	ID=PMILG00000008496.1-cds1;Parent=PMILG00000008496.1
contig_161	.	CDS	6789493	6789576	.	-	0	ID=PMILG00000008496.1-cds2;Parent=PMILG00000008496.1
contig_161	.	CDS	6790268	6790444	.	-	0	ID=PMILG00000008496.1-cds3;Parent=PMILG00000008496.1
contig_161	.	CDS	6790702	6790800	.	-	0	ID=PMILG00000008496.1-cds4;Parent=PMILG00000008496.1
contig_161	.	CDS	6793569	6793643	.	-	0	ID=PMILG00000008496.1-cds5;Parent=PMILG00000008496.1
contig_161	.	CDS	6793921	6794115	.	-	0	ID=PMILG00000008496.1-cds6;Parent=PMILG00000008496.1
contig_161	.	CDS	6796073	6796168	.	-	0	ID=PMILG00000008496.1-cds7;Parent=PMILG00000008496.1
contig_161	.	CDS	6808564	6808566	.	-	0	ID=PMILG00000008496.1-cds8;Parent=PMILG00000008496.1
contig_161	.	five_prime_UTR	6808567	6808650	.	-	.	ID=PMILG00000008496.1-five_prime_utr1;Parent=PMILG00000008496.1
contig_161	.	five_prime_UTR	6832886	6833140	.	-	.	ID=PMILG00000008496.1-five_prime_utr2;Parent=PMILG00000008496.1
contig_161	.	three_prime_UTR	6786090	6787013	.	-	.	ID=PMILG00000008496.1-three_prime_utr1;Parent=PMILG00000008496.1
contig_161	.	gene	6876718	6909639	.	-	.	ID=PMILG00000008497;Name=contig_161.g6369.t1
contig_161	.	mRNA	6876718	6909639	.	-	.	ID=PMILG00000008497.1;Parent=PMILG00000008497;Name=contig_161.g6369.t1
contig_161	.	exon	6876718	6878745	.	-	.	ID=PMILG00000008497.1-exon1;Parent=PMILG00000008497.1
contig_161	.	exon	6880065	6880148	.	-	.	ID=PMILG00000008497.1-exon2;Parent=PMILG00000008497.1
contig_161	.	exon	6883336	6883509	.	-	.	ID=PMILG00000008497.1-exon3;Parent=PMILG00000008497.1
contig_161	.	exon	6885087	6885185	.	-	.	ID=PMILG00000008497.1-exon4;Parent=PMILG00000008497.1
contig_161	.	exon	6888737	6888811	.	-	.	ID=PMILG00000008497.1-exon5;Parent=PMILG00000008497.1
contig_161	.	exon	6891182	6891306	.	-	.	ID=PMILG00000008497.1-exon6;Parent=PMILG00000008497.1
contig_161	.	exon	6898279	6898351	.	-	.	ID=PMILG00000008497.1-exon7;Parent=PMILG00000008497.1
contig_161	.	exon	6900342	6900414	.	-	.	ID=PMILG00000008497.1-exon8;Parent=PMILG00000008497.1
contig_161	.	exon	6909379	6909639	.	-	.	ID=PMILG00000008497.1-exon9;Parent=PMILG00000008497.1
contig_161	.	CDS	6878668	6878745	.	-	0	ID=PMILG00000008497.1-cds1;Parent=PMILG00000008497.1
contig_161	.	CDS	6880065	6880148	.	-	0	ID=PMILG00000008497.1-cds2;Parent=PMILG00000008497.1
contig_161	.	CDS	6883336	6883509	.	-	0	ID=PMILG00000008497.1-cds3;Parent=PMILG00000008497.1
contig_161	.	CDS	6885087	6885185	.	-	0	ID=PMILG00000008497.1-cds4;Parent=PMILG00000008497.1
contig_161	.	CDS	6888737	6888811	.	-	0	ID=PMILG00000008497.1-cds5;Parent=PMILG00000008497.1
contig_161	.	CDS	6891182	6891306	.	-	2	ID=PMILG00000008497.1-cds6;Parent=PMILG00000008497.1
contig_161	.	CDS	6898279	6898351	.	-	0	ID=PMILG00000008497.1-cds7;Parent=PMILG00000008497.1
contig_161	.	CDS	6900342	6900404	.	-	0	ID=PMILG00000008497.1-cds8;Parent=PMILG00000008497.1
contig_161	.	five_prime_UTR	6900405	6900414	.	-	.	ID=PMILG00000008497.1-five_prime_utr1;Parent=PMILG00000008497.1
contig_161	.	five_prime_UTR	6909379	6909639	.	-	.	ID=PMILG00000008497.1-five_prime_utr2;Parent=PMILG00000008497.1
contig_161	.	three_prime_UTR	6876718	6878667	.	-	.	ID=PMILG00000008497.1-three_prime_utr1;Parent=PMILG00000008497.1
contig_161	.	gene	6914076	6965760	.	-	.	ID=PMILG00000008498;Name=contig_161.g6370.t1
contig_161	.	mRNA	6914076	6965760	.	-	.	ID=PMILG00000008498.1;Parent=PMILG00000008498;Name=contig_161.g6370.t1
contig_161	.	exon	6914076	6915506	.	-	.	ID=PMILG00000008498.1-exon1;Parent=PMILG00000008498.1
contig_161	.	exon	6916784	6916885	.	-	.	ID=PMILG00000008498.1-exon2;Parent=PMILG00000008498.1
contig_161	.	exon	6920159	6920255	.	-	.	ID=PMILG00000008498.1-exon3;Parent=PMILG00000008498.1
contig_161	.	exon	6921292	6921340	.	-	.	ID=PMILG00000008498.1-exon4;Parent=PMILG00000008498.1
contig_161	.	exon	6921521	6921579	.	-	.	ID=PMILG00000008498.1-exon5;Parent=PMILG00000008498.1
contig_161	.	exon	6930420	6930559	.	-	.	ID=PMILG00000008498.1-exon6;Parent=PMILG00000008498.1
contig_161	.	exon	6958681	6958780	.	-	.	ID=PMILG00000008498.1-exon7;Parent=PMILG00000008498.1
contig_161	.	exon	6965679	6965760	.	-	.	ID=PMILG00000008498.1-exon8;Parent=PMILG00000008498.1
contig_161	.	CDS	6915373	6915506	.	-	2	ID=PMILG00000008498.1-cds1;Parent=PMILG00000008498.1
contig_161	.	CDS	6916784	6916885	.	-	2	ID=PMILG00000008498.1-cds2;Parent=PMILG00000008498.1
contig_161	.	CDS	6920159	6920255	.	-	0	ID=PMILG00000008498.1-cds3;Parent=PMILG00000008498.1
contig_161	.	CDS	6921292	6921340	.	-	1	ID=PMILG00000008498.1-cds4;Parent=PMILG00000008498.1
contig_161	.	CDS	6921521	6921579	.	-	0	ID=PMILG00000008498.1-cds5;Parent=PMILG00000008498.1
contig_161	.	CDS	6930420	6930548	.	-	0	ID=PMILG00000008498.1-cds6;Parent=PMILG00000008498.1
contig_161	.	five_prime_UTR	6930549	6930559	.	-	.	ID=PMILG00000008498.1-five_prime_utr1;Parent=PMILG00000008498.1
contig_161	.	five_prime_UTR	6958681	6958780	.	-	.	ID=PMILG00000008498.1-five_prime_utr2;Parent=PMILG00000008498.1
contig_161	.	five_prime_UTR	6965679	6965760	.	-	.	ID=PMILG00000008498.1-five_prime_utr3;Parent=PMILG00000008498.1
contig_161	.	three_prime_UTR	6914076	6915372	.	-	.	ID=PMILG00000008498.1-three_prime_utr1;Parent=PMILG00000008498.1
contig_161	.	gene	6994489	7001039	.	-	.	ID=PMILG00000008499;Name=contig_161.g6371.t1
contig_161	.	mRNA	6994489	7001039	.	-	.	ID=PMILG00000008499.1;Parent=PMILG00000008499;Name=contig_161.g6371.t1
contig_161	.	exon	6994489	6995452	.	-	.	ID=PMILG00000008499.1-exon1;Parent=PMILG00000008499.1
contig_161	.	exon	6995601	6995755	.	-	.	ID=PMILG00000008499.1-exon2;Parent=PMILG00000008499.1
contig_161	.	exon	6996607	6996629	.	-	.	ID=PMILG00000008499.1-exon3;Parent=PMILG00000008499.1
contig_161	.	exon	6996723	6996971	.	-	.	ID=PMILG00000008499.1-exon4;Parent=PMILG00000008499.1
contig_161	.	exon	6998432	6998527	.	-	.	ID=PMILG00000008499.1-exon5;Parent=PMILG00000008499.1
contig_161	.	exon	6998674	6999614	.	-	.	ID=PMILG00000008499.1-exon6;Parent=PMILG00000008499.1
contig_161	.	exon	7000784	7001039	.	-	.	ID=PMILG00000008499.1-exon7;Parent=PMILG00000008499.1
contig_161	.	CDS	6994908	6995452	.	-	2	ID=PMILG00000008499.1-cds1;Parent=PMILG00000008499.1
contig_161	.	CDS	6995601	6995755	.	-	1	ID=PMILG00000008499.1-cds2;Parent=PMILG00000008499.1
contig_161	.	CDS	6996607	6996629	.	-	0	ID=PMILG00000008499.1-cds3;Parent=PMILG00000008499.1
contig_161	.	CDS	6996723	6996971	.	-	0	ID=PMILG00000008499.1-cds4;Parent=PMILG00000008499.1
contig_161	.	CDS	6998432	6998527	.	-	0	ID=PMILG00000008499.1-cds5;Parent=PMILG00000008499.1
contig_161	.	CDS	6998674	6999614	.	-	2	ID=PMILG00000008499.1-cds6;Parent=PMILG00000008499.1
contig_161	.	CDS	7000784	7001027	.	-	0	ID=PMILG00000008499.1-cds7;Parent=PMILG00000008499.1
contig_161	.	five_prime_UTR	7001028	7001039	.	-	.	ID=PMILG00000008499.1-five_prime_utr1;Parent=PMILG00000008499.1
contig_161	.	three_prime_UTR	6994489	6994907	.	-	.	ID=PMILG00000008499.1-three_prime_utr1;Parent=PMILG00000008499.1
contig_161	AUGUSTUS	gene	7012860	7041275	.	-	.	ID=PMILG00000008500;Name=contig_161.g6372.t1
contig_161	AUGUSTUS	mRNA	7012860	7041275	.	-	.	ID=PMILG00000008500.1;Parent=PMILG00000008500;Name=contig_161.g6372.t1
contig_161	AUGUSTUS	exon	7012860	7013206	.	-	.	ID=PMILG00000008500.1-exon1;Parent=PMILG00000008500.1
contig_161	AUGUSTUS	exon	7040849	7041275	.	-	.	ID=PMILG00000008500.1-exon2;Parent=PMILG00000008500.1
contig_161	AUGUSTUS	CDS	7012860	7013206	.	-	2	ID=PMILG00000008500.1-cds1;Parent=PMILG00000008500.1
contig_161	AUGUSTUS	CDS	7040849	7041275	.	-	0	ID=PMILG00000008500.1-cds2;Parent=PMILG00000008500.1
contig_161	AUGUSTUS	gene	7087782	7213982	.	+	.	ID=PMILG00000008501;Name=contig_161.g6373.t1
contig_161	AUGUSTUS	mRNA	7087782	7213982	.	+	.	ID=PMILG00000008501.1;Parent=PMILG00000008501;Name=contig_161.g6373.t1
contig_161	AUGUSTUS	exon	7087782	7087812	.	+	.	ID=PMILG00000008501.1-exon1;Parent=PMILG00000008501.1
contig_161	AUGUSTUS	exon	7089342	7089599	.	+	.	ID=PMILG00000008501.1-exon2;Parent=PMILG00000008501.1
contig_161	AUGUSTUS	exon	7116137	7116244	.	+	.	ID=PMILG00000008501.1-exon3;Parent=PMILG00000008501.1
contig_161	AUGUSTUS	exon	7135638	7135776	.	+	.	ID=PMILG00000008501.1-exon4;Parent=PMILG00000008501.1
contig_161	AUGUSTUS	exon	7152064	7152134	.	+	.	ID=PMILG00000008501.1-exon5;Parent=PMILG00000008501.1
contig_161	AUGUSTUS	exon	7161060	7161092	.	+	.	ID=PMILG00000008501.1-exon6;Parent=PMILG00000008501.1
contig_161	AUGUSTUS	exon	7161296	7161374	.	+	.	ID=PMILG00000008501.1-exon7;Parent=PMILG00000008501.1
contig_161	AUGUSTUS	exon	7161508	7161604	.	+	.	ID=PMILG00000008501.1-exon8;Parent=PMILG00000008501.1
contig_161	AUGUSTUS	exon	7164171	7164222	.	+	.	ID=PMILG00000008501.1-exon9;Parent=PMILG00000008501.1
contig_161	AUGUSTUS	exon	7165380	7165488	.	+	.	ID=PMILG00000008501.1-exon10;Parent=PMILG00000008501.1
contig_161	AUGUSTUS	exon	7165991	7166231	.	+	.	ID=PMILG00000008501.1-exon11;Parent=PMILG00000008501.1
contig_161	AUGUSTUS	exon	7166434	7166579	.	+	.	ID=PMILG00000008501.1-exon12;Parent=PMILG00000008501.1
contig_161	AUGUSTUS	exon	7168434	7168585	.	+	.	ID=PMILG00000008501.1-exon13;Parent=PMILG00000008501.1
contig_161	AUGUSTUS	exon	7169382	7169497	.	+	.	ID=PMILG00000008501.1-exon14;Parent=PMILG00000008501.1
contig_161	AUGUSTUS	exon	7170641	7170849	.	+	.	ID=PMILG00000008501.1-exon15;Parent=PMILG00000008501.1
contig_161	AUGUSTUS	exon	7171363	7171491	.	+	.	ID=PMILG00000008501.1-exon16;Parent=PMILG00000008501.1
contig_161	AUGUSTUS	exon	7172346	7172455	.	+	.	ID=PMILG00000008501.1-exon17;Parent=PMILG00000008501.1
contig_161	AUGUSTUS	exon	7172640	7172706	.	+	.	ID=PMILG00000008501.1-exon18;Parent=PMILG00000008501.1
contig_161	AUGUSTUS	exon	7173837	7174070	.	+	.	ID=PMILG00000008501.1-exon19;Parent=PMILG00000008501.1
contig_161	AUGUSTUS	exon	7175813	7175974	.	+	.	ID=PMILG00000008501.1-exon20;Parent=PMILG00000008501.1
contig_161	AUGUSTUS	exon	7177280	7177573	.	+	.	ID=PMILG00000008501.1-exon21;Parent=PMILG00000008501.1
contig_161	AUGUSTUS	exon	7178106	7178298	.	+	.	ID=PMILG00000008501.1-exon22;Parent=PMILG00000008501.1
contig_161	AUGUSTUS	exon	7179105	7179217	.	+	.	ID=PMILG00000008501.1-exon23;Parent=PMILG00000008501.1
contig_161	AUGUSTUS	exon	7182483	7182620	.	+	.	ID=PMILG00000008501.1-exon24;Parent=PMILG00000008501.1
contig_161	AUGUSTUS	exon	7182767	7182953	.	+	.	ID=PMILG00000008501.1-exon25;Parent=PMILG00000008501.1
contig_161	AUGUSTUS	exon	7184307	7184512	.	+	.	ID=PMILG00000008501.1-exon26;Parent=PMILG00000008501.1
contig_161	AUGUSTUS	exon	7184695	7184896	.	+	.	ID=PMILG00000008501.1-exon27;Parent=PMILG00000008501.1
contig_161	AUGUSTUS	exon	7185109	7185315	.	+	.	ID=PMILG00000008501.1-exon28;Parent=PMILG00000008501.1
contig_161	AUGUSTUS	exon	7185440	7185675	.	+	.	ID=PMILG00000008501.1-exon29;Parent=PMILG00000008501.1
contig_161	AUGUSTUS	exon	7186607	7186764	.	+	.	ID=PMILG00000008501.1-exon30;Parent=PMILG00000008501.1
contig_161	AUGUSTUS	exon	7186871	7187078	.	+	.	ID=PMILG00000008501.1-exon31;Parent=PMILG00000008501.1
contig_161	AUGUSTUS	exon	7187182	7187300	.	+	.	ID=PMILG00000008501.1-exon32;Parent=PMILG00000008501.1
contig_161	AUGUSTUS	exon	7188592	7188750	.	+	.	ID=PMILG00000008501.1-exon33;Parent=PMILG00000008501.1
contig_161	AUGUSTUS	exon	7188871	7189065	.	+	.	ID=PMILG00000008501.1-exon34;Parent=PMILG00000008501.1
contig_161	AUGUSTUS	exon	7192636	7192780	.	+	.	ID=PMILG00000008501.1-exon35;Parent=PMILG00000008501.1
contig_161	AUGUSTUS	exon	7192889	7193066	.	+	.	ID=PMILG00000008501.1-exon36;Parent=PMILG00000008501.1
contig_161	AUGUSTUS	exon	7193173	7193257	.	+	.	ID=PMILG00000008501.1-exon37;Parent=PMILG00000008501.1
contig_161	AUGUSTUS	exon	7193317	7193526	.	+	.	ID=PMILG00000008501.1-exon38;Parent=PMILG00000008501.1
contig_161	AUGUSTUS	exon	7194327	7194495	.	+	.	ID=PMILG00000008501.1-exon39;Parent=PMILG00000008501.1
contig_161	AUGUSTUS	exon	7194604	7194709	.	+	.	ID=PMILG00000008501.1-exon40;Parent=PMILG00000008501.1
contig_161	AUGUSTUS	exon	7194830	7195056	.	+	.	ID=PMILG00000008501.1-exon41;Parent=PMILG00000008501.1
contig_161	AUGUSTUS	exon	7195180	7195403	.	+	.	ID=PMILG00000008501.1-exon42;Parent=PMILG00000008501.1
contig_161	AUGUSTUS	exon	7196124	7196274	.	+	.	ID=PMILG00000008501.1-exon43;Parent=PMILG00000008501.1
contig_161	AUGUSTUS	exon	7196420	7196678	.	+	.	ID=PMILG00000008501.1-exon44;Parent=PMILG00000008501.1
contig_161	AUGUSTUS	exon	7196854	7197103	.	+	.	ID=PMILG00000008501.1-exon45;Parent=PMILG00000008501.1
contig_161	AUGUSTUS	exon	7197790	7197958	.	+	.	ID=PMILG00000008501.1-exon46;Parent=PMILG00000008501.1
contig_161	AUGUSTUS	exon	7198146	7198286	.	+	.	ID=PMILG00000008501.1-exon47;Parent=PMILG00000008501.1
contig_161	AUGUSTUS	exon	7199022	7199199	.	+	.	ID=PMILG00000008501.1-exon48;Parent=PMILG00000008501.1
contig_161	AUGUSTUS	exon	7200834	7201027	.	+	.	ID=PMILG00000008501.1-exon49;Parent=PMILG00000008501.1
contig_161	AUGUSTUS	exon	7201121	7201371	.	+	.	ID=PMILG00000008501.1-exon50;Parent=PMILG00000008501.1
contig_161	AUGUSTUS	exon	7201461	7201615	.	+	.	ID=PMILG00000008501.1-exon51;Parent=PMILG00000008501.1
contig_161	AUGUSTUS	exon	7202196	7202410	.	+	.	ID=PMILG00000008501.1-exon52;Parent=PMILG00000008501.1
contig_161	AUGUSTUS	exon	7202601	7202778	.	+	.	ID=PMILG00000008501.1-exon53;Parent=PMILG00000008501.1
contig_161	AUGUSTUS	exon	7203741	7203916	.	+	.	ID=PMILG00000008501.1-exon54;Parent=PMILG00000008501.1
contig_161	AUGUSTUS	exon	7204000	7204106	.	+	.	ID=PMILG00000008501.1-exon55;Parent=PMILG00000008501.1
contig_161	AUGUSTUS	exon	7204196	7204438	.	+	.	ID=PMILG00000008501.1-exon56;Parent=PMILG00000008501.1
contig_161	AUGUSTUS	exon	7204526	7204701	.	+	.	ID=PMILG00000008501.1-exon57;Parent=PMILG00000008501.1
contig_161	AUGUSTUS	exon	7204807	7204880	.	+	.	ID=PMILG00000008501.1-exon58;Parent=PMILG00000008501.1
contig_161	AUGUSTUS	exon	7205594	7205755	.	+	.	ID=PMILG00000008501.1-exon59;Parent=PMILG00000008501.1
contig_161	AUGUSTUS	exon	7205919	7206076	.	+	.	ID=PMILG00000008501.1-exon60;Parent=PMILG00000008501.1
contig_161	AUGUSTUS	exon	7206342	7206561	.	+	.	ID=PMILG00000008501.1-exon61;Parent=PMILG00000008501.1
contig_161	AUGUSTUS	exon	7206709	7206906	.	+	.	ID=PMILG00000008501.1-exon62;Parent=PMILG00000008501.1
contig_161	AUGUSTUS	exon	7208229	7208327	.	+	.	ID=PMILG00000008501.1-exon63;Parent=PMILG00000008501.1
contig_161	AUGUSTUS	exon	7213886	7213982	.	+	.	ID=PMILG00000008501.1-exon64;Parent=PMILG00000008501.1
contig_161	AUGUSTUS	CDS	7087782	7087812	.	+	0	ID=PMILG00000008501.1-cds1;Parent=PMILG00000008501.1
contig_161	AUGUSTUS	CDS	7089342	7089599	.	+	2	ID=PMILG00000008501.1-cds2;Parent=PMILG00000008501.1
contig_161	AUGUSTUS	CDS	7116137	7116244	.	+	2	ID=PMILG00000008501.1-cds3;Parent=PMILG00000008501.1
contig_161	AUGUSTUS	CDS	7135638	7135776	.	+	2	ID=PMILG00000008501.1-cds4;Parent=PMILG00000008501.1
contig_161	AUGUSTUS	CDS	7152064	7152134	.	+	1	ID=PMILG00000008501.1-cds5;Parent=PMILG00000008501.1
contig_161	AUGUSTUS	CDS	7161060	7161092	.	+	2	ID=PMILG00000008501.1-cds6;Parent=PMILG00000008501.1
contig_161	AUGUSTUS	CDS	7161296	7161374	.	+	2	ID=PMILG00000008501.1-cds7;Parent=PMILG00000008501.1
contig_161	AUGUSTUS	CDS	7161508	7161604	.	+	1	ID=PMILG00000008501.1-cds8;Parent=PMILG00000008501.1
contig_161	AUGUSTUS	CDS	7164171	7164222	.	+	0	ID=PMILG00000008501.1-cds9;Parent=PMILG00000008501.1
contig_161	AUGUSTUS	CDS	7165380	7165488	.	+	2	ID=PMILG00000008501.1-cds10;Parent=PMILG00000008501.1
contig_161	AUGUSTUS	CDS	7165991	7166231	.	+	1	ID=PMILG00000008501.1-cds11;Parent=PMILG00000008501.1
contig_161	AUGUSTUS	CDS	7166434	7166579	.	+	0	ID=PMILG00000008501.1-cds12;Parent=PMILG00000008501.1
contig_161	AUGUSTUS	CDS	7168434	7168585	.	+	1	ID=PMILG00000008501.1-cds13;Parent=PMILG00000008501.1
contig_161	AUGUSTUS	CDS	7169382	7169497	.	+	2	ID=PMILG00000008501.1-cds14;Parent=PMILG00000008501.1
contig_161	AUGUSTUS	CDS	7170641	7170849	.	+	0	ID=PMILG00000008501.1-cds15;Parent=PMILG00000008501.1
contig_161	AUGUSTUS	CDS	7171363	7171491	.	+	1	ID=PMILG00000008501.1-cds16;Parent=PMILG00000008501.1
contig_161	AUGUSTUS	CDS	7172346	7172455	.	+	1	ID=PMILG00000008501.1-cds17;Parent=PMILG00000008501.1
contig_161	AUGUSTUS	CDS	7172640	7172706	.	+	2	ID=PMILG00000008501.1-cds18;Parent=PMILG00000008501.1
contig_161	AUGUSTUS	CDS	7173837	7174070	.	+	1	ID=PMILG00000008501.1-cds19;Parent=PMILG00000008501.1
contig_161	AUGUSTUS	CDS	7175813	7175974	.	+	1	ID=PMILG00000008501.1-cds20;Parent=PMILG00000008501.1
contig_161	AUGUSTUS	CDS	7177280	7177573	.	+	1	ID=PMILG00000008501.1-cds21;Parent=PMILG00000008501.1
contig_161	AUGUSTUS	CDS	7178106	7178298	.	+	1	ID=PMILG00000008501.1-cds22;Parent=PMILG00000008501.1
contig_161	AUGUSTUS	CDS	7179105	7179217	.	+	0	ID=PMILG00000008501.1-cds23;Parent=PMILG00000008501.1
contig_161	AUGUSTUS	CDS	7182483	7182620	.	+	1	ID=PMILG00000008501.1-cds24;Parent=PMILG00000008501.1
contig_161	AUGUSTUS	CDS	7182767	7182953	.	+	1	ID=PMILG00000008501.1-cds25;Parent=PMILG00000008501.1
contig_161	AUGUSTUS	CDS	7184307	7184512	.	+	0	ID=PMILG00000008501.1-cds26;Parent=PMILG00000008501.1
contig_161	AUGUSTUS	CDS	7184695	7184896	.	+	1	ID=PMILG00000008501.1-cds27;Parent=PMILG00000008501.1
contig_161	AUGUSTUS	CDS	7185109	7185315	.	+	0	ID=PMILG00000008501.1-cds28;Parent=PMILG00000008501.1
contig_161	AUGUSTUS	CDS	7185440	7185675	.	+	0	ID=PMILG00000008501.1-cds29;Parent=PMILG00000008501.1
contig_161	AUGUSTUS	CDS	7186607	7186764	.	+	1	ID=PMILG00000008501.1-cds30;Parent=PMILG00000008501.1
contig_161	AUGUSTUS	CDS	7186871	7187078	.	+	2	ID=PMILG00000008501.1-cds31;Parent=PMILG00000008501.1
contig_161	AUGUSTUS	CDS	7187182	7187300	.	+	1	ID=PMILG00000008501.1-cds32;Parent=PMILG00000008501.1
contig_161	AUGUSTUS	CDS	7188592	7188750	.	+	2	ID=PMILG00000008501.1-cds33;Parent=PMILG00000008501.1
contig_161	AUGUSTUS	CDS	7188871	7189065	.	+	2	ID=PMILG00000008501.1-cds34;Parent=PMILG00000008501.1
contig_161	AUGUSTUS	CDS	7192636	7192780	.	+	2	ID=PMILG00000008501.1-cds35;Parent=PMILG00000008501.1
contig_161	AUGUSTUS	CDS	7192889	7193066	.	+	1	ID=PMILG00000008501.1-cds36;Parent=PMILG00000008501.1
contig_161	AUGUSTUS	CDS	7193173	7193257	.	+	0	ID=PMILG00000008501.1-cds37;Parent=PMILG00000008501.1
contig_161	AUGUSTUS	CDS	7193317	7193526	.	+	2	ID=PMILG00000008501.1-cds38;Parent=PMILG00000008501.1
contig_161	AUGUSTUS	CDS	7194327	7194495	.	+	2	ID=PMILG00000008501.1-cds39;Parent=PMILG00000008501.1
contig_161	AUGUSTUS	CDS	7194604	7194709	.	+	1	ID=PMILG00000008501.1-cds40;Parent=PMILG00000008501.1
contig_161	AUGUSTUS	CDS	7194830	7195056	.	+	0	ID=PMILG00000008501.1-cds41;Parent=PMILG00000008501.1
contig_161	AUGUSTUS	CDS	7195180	7195403	.	+	1	ID=PMILG00000008501.1-cds42;Parent=PMILG00000008501.1
contig_161	AUGUSTUS	CDS	7196124	7196274	.	+	2	ID=PMILG00000008501.1-cds43;Parent=PMILG00000008501.1
contig_161	AUGUSTUS	CDS	7196420	7196678	.	+	1	ID=PMILG00000008501.1-cds44;Parent=PMILG00000008501.1
contig_161	AUGUSTUS	CDS	7196854	7197103	.	+	0	ID=PMILG00000008501.1-cds45;Parent=PMILG00000008501.1
contig_161	AUGUSTUS	CDS	7197790	7197958	.	+	2	ID=PMILG00000008501.1-cds46;Parent=PMILG00000008501.1
contig_161	AUGUSTUS	CDS	7198146	7198286	.	+	1	ID=PMILG00000008501.1-cds47;Parent=PMILG00000008501.1
contig_161	AUGUSTUS	CDS	7199022	7199199	.	+	1	ID=PMILG00000008501.1-cds48;Parent=PMILG00000008501.1
contig_161	AUGUSTUS	CDS	7200834	7201027	.	+	0	ID=PMILG00000008501.1-cds49;Parent=PMILG00000008501.1
contig_161	AUGUSTUS	CDS	7201121	7201371	.	+	1	ID=PMILG00000008501.1-cds50;Parent=PMILG00000008501.1
contig_161	AUGUSTUS	CDS	7201461	7201615	.	+	2	ID=PMILG00000008501.1-cds51;Parent=PMILG00000008501.1
contig_161	AUGUSTUS	CDS	7202196	7202410	.	+	0	ID=PMILG00000008501.1-cds52;Parent=PMILG00000008501.1
contig_161	AUGUSTUS	CDS	7202601	7202778	.	+	1	ID=PMILG00000008501.1-cds53;Parent=PMILG00000008501.1
contig_161	AUGUSTUS	CDS	7203741	7203916	.	+	0	ID=PMILG00000008501.1-cds54;Parent=PMILG00000008501.1
contig_161	AUGUSTUS	CDS	7204000	7204106	.	+	1	ID=PMILG00000008501.1-cds55;Parent=PMILG00000008501.1
contig_161	AUGUSTUS	CDS	7204196	7204438	.	+	2	ID=PMILG00000008501.1-cds56;Parent=PMILG00000008501.1
contig_161	AUGUSTUS	CDS	7204526	7204701	.	+	2	ID=PMILG00000008501.1-cds57;Parent=PMILG00000008501.1
contig_161	AUGUSTUS	CDS	7204807	7204880	.	+	0	ID=PMILG00000008501.1-cds58;Parent=PMILG00000008501.1
contig_161	AUGUSTUS	CDS	7205594	7205755	.	+	1	ID=PMILG00000008501.1-cds59;Parent=PMILG00000008501.1
contig_161	AUGUSTUS	CDS	7205919	7206076	.	+	1	ID=PMILG00000008501.1-cds60;Parent=PMILG00000008501.1
contig_161	AUGUSTUS	CDS	7206342	7206561	.	+	2	ID=PMILG00000008501.1-cds61;Parent=PMILG00000008501.1
contig_161	AUGUSTUS	CDS	7206709	7206906	.	+	1	ID=PMILG00000008501.1-cds62;Parent=PMILG00000008501.1
contig_161	AUGUSTUS	CDS	7208229	7208327	.	+	1	ID=PMILG00000008501.1-cds63;Parent=PMILG00000008501.1
contig_161	AUGUSTUS	CDS	7213886	7213982	.	+	1	ID=PMILG00000008501.1-cds64;Parent=PMILG00000008501.1
contig_161	AUGUSTUS	gene	7216556	7218387	.	-	.	ID=PMILG00000008502;Name=contig_161.g6374.t1
contig_161	AUGUSTUS	mRNA	7216556	7218387	.	-	.	ID=PMILG00000008502.1;Parent=PMILG00000008502;Name=contig_161.g6374.t1
contig_161	AUGUSTUS	exon	7216556	7216946	.	-	.	ID=PMILG00000008502.1-exon1;Parent=PMILG00000008502.1
contig_161	AUGUSTUS	exon	7217942	7218387	.	-	.	ID=PMILG00000008502.1-exon2;Parent=PMILG00000008502.1
contig_161	AUGUSTUS	CDS	7216556	7216946	.	-	1	ID=PMILG00000008502.1-cds1;Parent=PMILG00000008502.1
contig_161	AUGUSTUS	CDS	7217942	7218387	.	-	0	ID=PMILG00000008502.1-cds2;Parent=PMILG00000008502.1
contig_161	AUGUSTUS	gene	7225628	7227659	.	+	.	ID=PMILG00000008503;Name=contig_161.g6375.t1
contig_161	AUGUSTUS	mRNA	7225628	7227659	.	+	.	ID=PMILG00000008503.1;Parent=PMILG00000008503;Name=contig_161.g6375.t1
contig_161	AUGUSTUS	exon	7225628	7225738	.	+	.	ID=PMILG00000008503.1-exon1;Parent=PMILG00000008503.1
contig_161	AUGUSTUS	exon	7225945	7226070	.	+	.	ID=PMILG00000008503.1-exon2;Parent=PMILG00000008503.1
contig_161	AUGUSTUS	exon	7227648	7227659	.	+	.	ID=PMILG00000008503.1-exon3;Parent=PMILG00000008503.1
contig_161	AUGUSTUS	CDS	7225628	7225738	.	+	0	ID=PMILG00000008503.1-cds1;Parent=PMILG00000008503.1
contig_161	AUGUSTUS	CDS	7225945	7226070	.	+	0	ID=PMILG00000008503.1-cds2;Parent=PMILG00000008503.1
contig_161	AUGUSTUS	CDS	7227648	7227659	.	+	0	ID=PMILG00000008503.1-cds3;Parent=PMILG00000008503.1
contig_161	AUGUSTUS	gene	7229016	7237714	.	+	.	ID=PMILG00000008504;Name=contig_161.g6376.t1
contig_161	AUGUSTUS	mRNA	7229016	7237714	.	+	.	ID=PMILG00000008504.1;Parent=PMILG00000008504;Name=contig_161.g6376.t1
contig_161	AUGUSTUS	exon	7229016	7229146	.	+	.	ID=PMILG00000008504.1-exon1;Parent=PMILG00000008504.1
contig_161	AUGUSTUS	exon	7229402	7229530	.	+	.	ID=PMILG00000008504.1-exon2;Parent=PMILG00000008504.1
contig_161	AUGUSTUS	exon	7231306	7231420	.	+	.	ID=PMILG00000008504.1-exon3;Parent=PMILG00000008504.1
contig_161	AUGUSTUS	exon	7231508	7231641	.	+	.	ID=PMILG00000008504.1-exon4;Parent=PMILG00000008504.1
contig_161	AUGUSTUS	exon	7231799	7231987	.	+	.	ID=PMILG00000008504.1-exon5;Parent=PMILG00000008504.1
contig_161	AUGUSTUS	exon	7233742	7233835	.	+	.	ID=PMILG00000008504.1-exon6;Parent=PMILG00000008504.1
contig_161	AUGUSTUS	exon	7234016	7234110	.	+	.	ID=PMILG00000008504.1-exon7;Parent=PMILG00000008504.1
contig_161	AUGUSTUS	exon	7234333	7234513	.	+	.	ID=PMILG00000008504.1-exon8;Parent=PMILG00000008504.1
contig_161	AUGUSTUS	exon	7234619	7234726	.	+	.	ID=PMILG00000008504.1-exon9;Parent=PMILG00000008504.1
contig_161	AUGUSTUS	exon	7234819	7234911	.	+	.	ID=PMILG00000008504.1-exon10;Parent=PMILG00000008504.1
contig_161	AUGUSTUS	exon	7235544	7235673	.	+	.	ID=PMILG00000008504.1-exon11;Parent=PMILG00000008504.1
contig_161	AUGUSTUS	exon	7235774	7235922	.	+	.	ID=PMILG00000008504.1-exon12;Parent=PMILG00000008504.1
contig_161	AUGUSTUS	exon	7235991	7236187	.	+	.	ID=PMILG00000008504.1-exon13;Parent=PMILG00000008504.1
contig_161	AUGUSTUS	exon	7237537	7237714	.	+	.	ID=PMILG00000008504.1-exon14;Parent=PMILG00000008504.1
contig_161	AUGUSTUS	CDS	7229016	7229146	.	+	0	ID=PMILG00000008504.1-cds1;Parent=PMILG00000008504.1
contig_161	AUGUSTUS	CDS	7229402	7229530	.	+	1	ID=PMILG00000008504.1-cds2;Parent=PMILG00000008504.1
contig_161	AUGUSTUS	CDS	7231306	7231420	.	+	1	ID=PMILG00000008504.1-cds3;Parent=PMILG00000008504.1
contig_161	AUGUSTUS	CDS	7231508	7231641	.	+	0	ID=PMILG00000008504.1-cds4;Parent=PMILG00000008504.1
contig_161	AUGUSTUS	CDS	7231799	7231987	.	+	1	ID=PMILG00000008504.1-cds5;Parent=PMILG00000008504.1
contig_161	AUGUSTUS	CDS	7233742	7233835	.	+	1	ID=PMILG00000008504.1-cds6;Parent=PMILG00000008504.1
contig_161	AUGUSTUS	CDS	7234016	7234110	.	+	0	ID=PMILG00000008504.1-cds7;Parent=PMILG00000008504.1
contig_161	AUGUSTUS	CDS	7234333	7234513	.	+	1	ID=PMILG00000008504.1-cds8;Parent=PMILG00000008504.1
contig_161	AUGUSTUS	CDS	7234619	7234726	.	+	0	ID=PMILG00000008504.1-cds9;Parent=PMILG00000008504.1
contig_161	AUGUSTUS	CDS	7234819	7234911	.	+	0	ID=PMILG00000008504.1-cds10;Parent=PMILG00000008504.1
contig_161	AUGUSTUS	CDS	7235544	7235673	.	+	0	ID=PMILG00000008504.1-cds11;Parent=PMILG00000008504.1
contig_161	AUGUSTUS	CDS	7235774	7235922	.	+	2	ID=PMILG00000008504.1-cds12;Parent=PMILG00000008504.1
contig_161	AUGUSTUS	CDS	7235991	7236187	.	+	0	ID=PMILG00000008504.1-cds13;Parent=PMILG00000008504.1
contig_161	AUGUSTUS	CDS	7237537	7237714	.	+	1	ID=PMILG00000008504.1-cds14;Parent=PMILG00000008504.1
contig_161	AUGUSTUS	gene	7244170	7263769	.	-	.	ID=PMILG00000008505;Name=contig_161.g6377.t1
contig_161	AUGUSTUS	mRNA	7244170	7263769	.	-	.	ID=PMILG00000008505.1;Parent=PMILG00000008505;Name=contig_161.g6377.t1
contig_161	AUGUSTUS	exon	7244170	7244252	.	-	.	ID=PMILG00000008505.1-exon1;Parent=PMILG00000008505.1
contig_161	AUGUSTUS	exon	7244498	7244647	.	-	.	ID=PMILG00000008505.1-exon2;Parent=PMILG00000008505.1
contig_161	AUGUSTUS	exon	7248674	7248800	.	-	.	ID=PMILG00000008505.1-exon3;Parent=PMILG00000008505.1
contig_161	AUGUSTUS	exon	7251049	7251221	.	-	.	ID=PMILG00000008505.1-exon4;Parent=PMILG00000008505.1
contig_161	AUGUSTUS	exon	7253313	7253429	.	-	.	ID=PMILG00000008505.1-exon5;Parent=PMILG00000008505.1
contig_161	AUGUSTUS	exon	7254911	7255067	.	-	.	ID=PMILG00000008505.1-exon6;Parent=PMILG00000008505.1
contig_161	AUGUSTUS	exon	7255186	7255371	.	-	.	ID=PMILG00000008505.1-exon7;Parent=PMILG00000008505.1
contig_161	AUGUSTUS	exon	7257395	7257547	.	-	.	ID=PMILG00000008505.1-exon8;Parent=PMILG00000008505.1
contig_161	AUGUSTUS	exon	7257836	7257980	.	-	.	ID=PMILG00000008505.1-exon9;Parent=PMILG00000008505.1
contig_161	AUGUSTUS	exon	7261066	7261267	.	-	.	ID=PMILG00000008505.1-exon10;Parent=PMILG00000008505.1
contig_161	AUGUSTUS	exon	7263084	7263279	.	-	.	ID=PMILG00000008505.1-exon11;Parent=PMILG00000008505.1
contig_161	AUGUSTUS	exon	7263764	7263769	.	-	.	ID=PMILG00000008505.1-exon12;Parent=PMILG00000008505.1
contig_161	AUGUSTUS	CDS	7244170	7244252	.	-	2	ID=PMILG00000008505.1-cds1;Parent=PMILG00000008505.1
contig_161	AUGUSTUS	CDS	7244498	7244647	.	-	2	ID=PMILG00000008505.1-cds2;Parent=PMILG00000008505.1
contig_161	AUGUSTUS	CDS	7248674	7248800	.	-	0	ID=PMILG00000008505.1-cds3;Parent=PMILG00000008505.1
contig_161	AUGUSTUS	CDS	7251049	7251221	.	-	2	ID=PMILG00000008505.1-cds4;Parent=PMILG00000008505.1
contig_161	AUGUSTUS	CDS	7253313	7253429	.	-	2	ID=PMILG00000008505.1-cds5;Parent=PMILG00000008505.1
contig_161	AUGUSTUS	CDS	7254911	7255067	.	-	0	ID=PMILG00000008505.1-cds6;Parent=PMILG00000008505.1
contig_161	AUGUSTUS	CDS	7255186	7255371	.	-	0	ID=PMILG00000008505.1-cds7;Parent=PMILG00000008505.1
contig_161	AUGUSTUS	CDS	7257395	7257547	.	-	0	ID=PMILG00000008505.1-cds8;Parent=PMILG00000008505.1
contig_161	AUGUSTUS	CDS	7257836	7257980	.	-	1	ID=PMILG00000008505.1-cds9;Parent=PMILG00000008505.1
contig_161	AUGUSTUS	CDS	7261066	7261267	.	-	2	ID=PMILG00000008505.1-cds10;Parent=PMILG00000008505.1
contig_161	AUGUSTUS	CDS	7263084	7263279	.	-	0	ID=PMILG00000008505.1-cds11;Parent=PMILG00000008505.1
contig_161	AUGUSTUS	CDS	7263764	7263769	.	-	0	ID=PMILG00000008505.1-cds12;Parent=PMILG00000008505.1
contig_161	AUGUSTUS	gene	7293210	7296184	.	+	.	ID=PMILG00000008506;Name=contig_161.g6378.t1
contig_161	AUGUSTUS	mRNA	7293210	7296184	.	+	.	ID=PMILG00000008506.1;Parent=PMILG00000008506;Name=contig_161.g6378.t1
contig_161	AUGUSTUS	exon	7293210	7293301	.	+	.	ID=PMILG00000008506.1-exon1;Parent=PMILG00000008506.1
contig_161	AUGUSTUS	exon	7293408	7293484	.	+	.	ID=PMILG00000008506.1-exon2;Parent=PMILG00000008506.1
contig_161	AUGUSTUS	exon	7296123	7296184	.	+	.	ID=PMILG00000008506.1-exon3;Parent=PMILG00000008506.1
contig_161	AUGUSTUS	CDS	7293210	7293301	.	+	0	ID=PMILG00000008506.1-cds1;Parent=PMILG00000008506.1
contig_161	AUGUSTUS	CDS	7293408	7293484	.	+	1	ID=PMILG00000008506.1-cds2;Parent=PMILG00000008506.1
contig_161	AUGUSTUS	CDS	7296123	7296184	.	+	2	ID=PMILG00000008506.1-cds3;Parent=PMILG00000008506.1
contig_161	AUGUSTUS	gene	7360822	7391488	.	+	.	ID=PMILG00000008507;Name=contig_161.g6379.t1
contig_161	AUGUSTUS	mRNA	7360822	7391488	.	+	.	ID=PMILG00000008507.1;Parent=PMILG00000008507;Name=contig_161.g6379.t1
contig_161	AUGUSTUS	exon	7360822	7360829	.	+	.	ID=PMILG00000008507.1-exon1;Parent=PMILG00000008507.1
contig_161	AUGUSTUS	exon	7361612	7361695	.	+	.	ID=PMILG00000008507.1-exon2;Parent=PMILG00000008507.1
contig_161	AUGUSTUS	exon	7371425	7371545	.	+	.	ID=PMILG00000008507.1-exon3;Parent=PMILG00000008507.1
contig_161	AUGUSTUS	exon	7371685	7371789	.	+	.	ID=PMILG00000008507.1-exon4;Parent=PMILG00000008507.1
contig_161	AUGUSTUS	exon	7375311	7375383	.	+	.	ID=PMILG00000008507.1-exon5;Parent=PMILG00000008507.1
contig_161	AUGUSTUS	exon	7377821	7377921	.	+	.	ID=PMILG00000008507.1-exon6;Parent=PMILG00000008507.1
contig_161	AUGUSTUS	exon	7380429	7380544	.	+	.	ID=PMILG00000008507.1-exon7;Parent=PMILG00000008507.1
contig_161	AUGUSTUS	exon	7382604	7383110	.	+	.	ID=PMILG00000008507.1-exon8;Parent=PMILG00000008507.1
contig_161	AUGUSTUS	exon	7386066	7386546	.	+	.	ID=PMILG00000008507.1-exon9;Parent=PMILG00000008507.1
contig_161	AUGUSTUS	exon	7388640	7388723	.	+	.	ID=PMILG00000008507.1-exon10;Parent=PMILG00000008507.1
contig_161	AUGUSTUS	exon	7389437	7389556	.	+	.	ID=PMILG00000008507.1-exon11;Parent=PMILG00000008507.1
contig_161	AUGUSTUS	exon	7391426	7391488	.	+	.	ID=PMILG00000008507.1-exon12;Parent=PMILG00000008507.1
contig_161	AUGUSTUS	CDS	7360822	7360829	.	+	0	ID=PMILG00000008507.1-cds1;Parent=PMILG00000008507.1
contig_161	AUGUSTUS	CDS	7361612	7361695	.	+	1	ID=PMILG00000008507.1-cds2;Parent=PMILG00000008507.1
contig_161	AUGUSTUS	CDS	7371425	7371545	.	+	1	ID=PMILG00000008507.1-cds3;Parent=PMILG00000008507.1
contig_161	AUGUSTUS	CDS	7371685	7371789	.	+	0	ID=PMILG00000008507.1-cds4;Parent=PMILG00000008507.1
contig_161	AUGUSTUS	CDS	7375311	7375383	.	+	0	ID=PMILG00000008507.1-cds5;Parent=PMILG00000008507.1
contig_161	AUGUSTUS	CDS	7377821	7377921	.	+	2	ID=PMILG00000008507.1-cds6;Parent=PMILG00000008507.1
contig_161	AUGUSTUS	CDS	7380429	7380544	.	+	0	ID=PMILG00000008507.1-cds7;Parent=PMILG00000008507.1
contig_161	AUGUSTUS	CDS	7382604	7383110	.	+	1	ID=PMILG00000008507.1-cds8;Parent=PMILG00000008507.1
contig_161	AUGUSTUS	CDS	7386066	7386546	.	+	1	ID=PMILG00000008507.1-cds9;Parent=PMILG00000008507.1
contig_161	AUGUSTUS	CDS	7388640	7388723	.	+	0	ID=PMILG00000008507.1-cds10;Parent=PMILG00000008507.1
contig_161	AUGUSTUS	CDS	7389437	7389556	.	+	0	ID=PMILG00000008507.1-cds11;Parent=PMILG00000008507.1
contig_161	AUGUSTUS	CDS	7391426	7391488	.	+	0	ID=PMILG00000008507.1-cds12;Parent=PMILG00000008507.1
contig_161	.	gene	7393721	7414152	.	+	.	ID=PMILG00000008508;Name=contig_161.g6380.t1
contig_161	.	mRNA	7393721	7414152	.	+	.	ID=PMILG00000008508.1;Parent=PMILG00000008508;Name=contig_161.g6380.t1
contig_161	.	exon	7393721	7393864	.	+	.	ID=PMILG00000008508.1-exon1;Parent=PMILG00000008508.1
contig_161	.	exon	7397214	7397276	.	+	.	ID=PMILG00000008508.1-exon2;Parent=PMILG00000008508.1
contig_161	.	exon	7397362	7397442	.	+	.	ID=PMILG00000008508.1-exon3;Parent=PMILG00000008508.1
contig_161	.	exon	7398951	7399100	.	+	.	ID=PMILG00000008508.1-exon4;Parent=PMILG00000008508.1
contig_161	.	exon	7399231	7399332	.	+	.	ID=PMILG00000008508.1-exon5;Parent=PMILG00000008508.1
contig_161	.	exon	7399951	7400106	.	+	.	ID=PMILG00000008508.1-exon6;Parent=PMILG00000008508.1
contig_161	.	exon	7401457	7401675	.	+	.	ID=PMILG00000008508.1-exon7;Parent=PMILG00000008508.1
contig_161	.	exon	7402213	7402333	.	+	.	ID=PMILG00000008508.1-exon8;Parent=PMILG00000008508.1
contig_161	.	exon	7404304	7404467	.	+	.	ID=PMILG00000008508.1-exon9;Parent=PMILG00000008508.1
contig_161	.	exon	7406263	7406478	.	+	.	ID=PMILG00000008508.1-exon10;Parent=PMILG00000008508.1
contig_161	.	exon	7406768	7406929	.	+	.	ID=PMILG00000008508.1-exon11;Parent=PMILG00000008508.1
contig_161	.	exon	7408892	7409025	.	+	.	ID=PMILG00000008508.1-exon12;Parent=PMILG00000008508.1
contig_161	.	exon	7409447	7409589	.	+	.	ID=PMILG00000008508.1-exon13;Parent=PMILG00000008508.1
contig_161	.	exon	7410566	7410665	.	+	.	ID=PMILG00000008508.1-exon14;Parent=PMILG00000008508.1
contig_161	.	exon	7412999	7414152	.	+	.	ID=PMILG00000008508.1-exon15;Parent=PMILG00000008508.1
contig_161	.	CDS	7393721	7393864	.	+	0	ID=PMILG00000008508.1-cds1;Parent=PMILG00000008508.1
contig_161	.	CDS	7397214	7397276	.	+	0	ID=PMILG00000008508.1-cds2;Parent=PMILG00000008508.1
contig_161	.	CDS	7397362	7397442	.	+	0	ID=PMILG00000008508.1-cds3;Parent=PMILG00000008508.1
contig_161	.	CDS	7398951	7399100	.	+	0	ID=PMILG00000008508.1-cds4;Parent=PMILG00000008508.1
contig_161	.	CDS	7399231	7399332	.	+	0	ID=PMILG00000008508.1-cds5;Parent=PMILG00000008508.1
contig_161	.	CDS	7399951	7400106	.	+	0	ID=PMILG00000008508.1-cds6;Parent=PMILG00000008508.1
contig_161	.	CDS	7401457	7401675	.	+	0	ID=PMILG00000008508.1-cds7;Parent=PMILG00000008508.1
contig_161	.	CDS	7402213	7402333	.	+	0	ID=PMILG00000008508.1-cds8;Parent=PMILG00000008508.1
contig_161	.	CDS	7404304	7404467	.	+	2	ID=PMILG00000008508.1-cds9;Parent=PMILG00000008508.1
contig_161	.	CDS	7406263	7406478	.	+	0	ID=PMILG00000008508.1-cds10;Parent=PMILG00000008508.1
contig_161	.	CDS	7406768	7406929	.	+	0	ID=PMILG00000008508.1-cds11;Parent=PMILG00000008508.1
contig_161	.	CDS	7408892	7409025	.	+	0	ID=PMILG00000008508.1-cds12;Parent=PMILG00000008508.1
contig_161	.	CDS	7409447	7409589	.	+	1	ID=PMILG00000008508.1-cds13;Parent=PMILG00000008508.1
contig_161	.	CDS	7410566	7410657	.	+	2	ID=PMILG00000008508.1-cds14;Parent=PMILG00000008508.1
contig_161	.	three_prime_UTR	7410658	7410665	.	+	.	ID=PMILG00000008508.1-three_prime_utr1;Parent=PMILG00000008508.1
contig_161	.	three_prime_UTR	7412999	7414152	.	+	.	ID=PMILG00000008508.1-three_prime_utr2;Parent=PMILG00000008508.1
contig_161	.	gene	7415884	7447949	.	+	.	ID=PMILG00000008509;Name=contig_161.g6381.t1
contig_161	.	mRNA	7415884	7447949	.	+	.	ID=PMILG00000008509.1;Parent=PMILG00000008509;Name=contig_161.g6381.t1
contig_161	.	exon	7415884	7416425	.	+	.	ID=PMILG00000008509.1-exon1;Parent=PMILG00000008509.1
contig_161	.	exon	7418358	7418568	.	+	.	ID=PMILG00000008509.1-exon2;Parent=PMILG00000008509.1
contig_161	.	exon	7420199	7420306	.	+	.	ID=PMILG00000008509.1-exon3;Parent=PMILG00000008509.1
contig_161	.	exon	7421553	7421739	.	+	.	ID=PMILG00000008509.1-exon4;Parent=PMILG00000008509.1
contig_161	.	exon	7423551	7423675	.	+	.	ID=PMILG00000008509.1-exon5;Parent=PMILG00000008509.1
contig_161	.	exon	7430975	7431042	.	+	.	ID=PMILG00000008509.1-exon6;Parent=PMILG00000008509.1
contig_161	.	exon	7443432	7443545	.	+	.	ID=PMILG00000008509.1-exon7;Parent=PMILG00000008509.1
contig_161	.	exon	7444814	7444843	.	+	.	ID=PMILG00000008509.1-exon8;Parent=PMILG00000008509.1
contig_161	.	exon	7446095	7447949	.	+	.	ID=PMILG00000008509.1-exon9;Parent=PMILG00000008509.1
contig_161	.	CDS	7415884	7416425	.	+	0	ID=PMILG00000008509.1-cds1;Parent=PMILG00000008509.1
contig_161	.	CDS	7418358	7418568	.	+	1	ID=PMILG00000008509.1-cds2;Parent=PMILG00000008509.1
contig_161	.	CDS	7420199	7420306	.	+	0	ID=PMILG00000008509.1-cds3;Parent=PMILG00000008509.1
contig_161	.	CDS	7421553	7421739	.	+	0	ID=PMILG00000008509.1-cds4;Parent=PMILG00000008509.1
contig_161	.	CDS	7423551	7423675	.	+	2	ID=PMILG00000008509.1-cds5;Parent=PMILG00000008509.1
contig_161	.	CDS	7430975	7431042	.	+	0	ID=PMILG00000008509.1-cds6;Parent=PMILG00000008509.1
contig_161	.	CDS	7443432	7443545	.	+	1	ID=PMILG00000008509.1-cds7;Parent=PMILG00000008509.1
contig_161	.	CDS	7444814	7444843	.	+	1	ID=PMILG00000008509.1-cds8;Parent=PMILG00000008509.1
contig_161	.	CDS	7446095	7446101	.	+	1	ID=PMILG00000008509.1-cds9;Parent=PMILG00000008509.1
contig_161	.	three_prime_UTR	7446102	7447949	.	+	.	ID=PMILG00000008509.1-three_prime_utr1;Parent=PMILG00000008509.1
contig_161	AUGUSTUS	gene	7555140	7571927	.	+	.	ID=PMILG00000008510;Name=contig_161.g6382.t1
contig_161	AUGUSTUS	mRNA	7555140	7571927	.	+	.	ID=PMILG00000008510.1;Parent=PMILG00000008510;Name=contig_161.g6382.t1
contig_161	AUGUSTUS	exon	7555140	7555190	.	+	.	ID=PMILG00000008510.1-exon1;Parent=PMILG00000008510.1
contig_161	AUGUSTUS	exon	7569099	7569359	.	+	.	ID=PMILG00000008510.1-exon2;Parent=PMILG00000008510.1
contig_161	AUGUSTUS	exon	7571751	7571927	.	+	.	ID=PMILG00000008510.1-exon3;Parent=PMILG00000008510.1
contig_161	AUGUSTUS	CDS	7555140	7555190	.	+	0	ID=PMILG00000008510.1-cds1;Parent=PMILG00000008510.1
contig_161	AUGUSTUS	CDS	7569099	7569359	.	+	0	ID=PMILG00000008510.1-cds2;Parent=PMILG00000008510.1
contig_161	AUGUSTUS	CDS	7571751	7571927	.	+	0	ID=PMILG00000008510.1-cds3;Parent=PMILG00000008510.1
contig_161	AUGUSTUS	gene	7583329	7597049	.	+	.	ID=PMILG00000008511;Name=contig_161.g6383.t1
contig_161	AUGUSTUS	mRNA	7583329	7597049	.	+	.	ID=PMILG00000008511.1;Parent=PMILG00000008511;Name=contig_161.g6383.t1
contig_161	AUGUSTUS	exon	7583329	7583443	.	+	.	ID=PMILG00000008511.1-exon1;Parent=PMILG00000008511.1
contig_161	AUGUSTUS	exon	7584481	7584632	.	+	.	ID=PMILG00000008511.1-exon2;Parent=PMILG00000008511.1
contig_161	AUGUSTUS	exon	7584751	7584888	.	+	.	ID=PMILG00000008511.1-exon3;Parent=PMILG00000008511.1
contig_161	AUGUSTUS	exon	7586121	7586232	.	+	.	ID=PMILG00000008511.1-exon4;Parent=PMILG00000008511.1
contig_161	AUGUSTUS	exon	7586461	7586574	.	+	.	ID=PMILG00000008511.1-exon5;Parent=PMILG00000008511.1
contig_161	AUGUSTUS	exon	7587151	7587350	.	+	.	ID=PMILG00000008511.1-exon6;Parent=PMILG00000008511.1
contig_161	AUGUSTUS	exon	7588131	7588334	.	+	.	ID=PMILG00000008511.1-exon7;Parent=PMILG00000008511.1
contig_161	AUGUSTUS	exon	7590874	7591035	.	+	.	ID=PMILG00000008511.1-exon8;Parent=PMILG00000008511.1
contig_161	AUGUSTUS	exon	7594816	7595089	.	+	.	ID=PMILG00000008511.1-exon9;Parent=PMILG00000008511.1
contig_161	AUGUSTUS	exon	7596721	7597049	.	+	.	ID=PMILG00000008511.1-exon10;Parent=PMILG00000008511.1
contig_161	AUGUSTUS	CDS	7583329	7583443	.	+	0	ID=PMILG00000008511.1-cds1;Parent=PMILG00000008511.1
contig_161	AUGUSTUS	CDS	7584481	7584632	.	+	2	ID=PMILG00000008511.1-cds2;Parent=PMILG00000008511.1
contig_161	AUGUSTUS	CDS	7584751	7584888	.	+	0	ID=PMILG00000008511.1-cds3;Parent=PMILG00000008511.1
contig_161	AUGUSTUS	CDS	7586121	7586232	.	+	0	ID=PMILG00000008511.1-cds4;Parent=PMILG00000008511.1
contig_161	AUGUSTUS	CDS	7586461	7586574	.	+	2	ID=PMILG00000008511.1-cds5;Parent=PMILG00000008511.1
contig_161	AUGUSTUS	CDS	7587151	7587350	.	+	2	ID=PMILG00000008511.1-cds6;Parent=PMILG00000008511.1
contig_161	AUGUSTUS	CDS	7588131	7588334	.	+	0	ID=PMILG00000008511.1-cds7;Parent=PMILG00000008511.1
contig_161	AUGUSTUS	CDS	7590874	7591035	.	+	0	ID=PMILG00000008511.1-cds8;Parent=PMILG00000008511.1
contig_161	AUGUSTUS	CDS	7594816	7595089	.	+	0	ID=PMILG00000008511.1-cds9;Parent=PMILG00000008511.1
contig_161	AUGUSTUS	CDS	7596721	7597049	.	+	2	ID=PMILG00000008511.1-cds10;Parent=PMILG00000008511.1
contig_161	AUGUSTUS	gene	7614500	7625652	.	+	.	ID=PMILG00000008512;Name=contig_161.g6384.t1
contig_161	AUGUSTUS	mRNA	7614500	7625652	.	+	.	ID=PMILG00000008512.1;Parent=PMILG00000008512;Name=contig_161.g6384.t1
contig_161	AUGUSTUS	exon	7614500	7614509	.	+	.	ID=PMILG00000008512.1-exon1;Parent=PMILG00000008512.1
contig_161	AUGUSTUS	exon	7615102	7615263	.	+	.	ID=PMILG00000008512.1-exon2;Parent=PMILG00000008512.1
contig_161	AUGUSTUS	exon	7616587	7616719	.	+	.	ID=PMILG00000008512.1-exon3;Parent=PMILG00000008512.1
contig_161	AUGUSTUS	exon	7616874	7616995	.	+	.	ID=PMILG00000008512.1-exon4;Parent=PMILG00000008512.1
contig_161	AUGUSTUS	exon	7617194	7617463	.	+	.	ID=PMILG00000008512.1-exon5;Parent=PMILG00000008512.1
contig_161	AUGUSTUS	exon	7618581	7618679	.	+	.	ID=PMILG00000008512.1-exon6;Parent=PMILG00000008512.1
contig_161	AUGUSTUS	exon	7619145	7619393	.	+	.	ID=PMILG00000008512.1-exon7;Parent=PMILG00000008512.1
contig_161	AUGUSTUS	exon	7620583	7620747	.	+	.	ID=PMILG00000008512.1-exon8;Parent=PMILG00000008512.1
contig_161	AUGUSTUS	exon	7621376	7621571	.	+	.	ID=PMILG00000008512.1-exon9;Parent=PMILG00000008512.1
contig_161	AUGUSTUS	exon	7622884	7623049	.	+	.	ID=PMILG00000008512.1-exon10;Parent=PMILG00000008512.1
contig_161	AUGUSTUS	exon	7623246	7623430	.	+	.	ID=PMILG00000008512.1-exon11;Parent=PMILG00000008512.1
contig_161	AUGUSTUS	exon	7624736	7624813	.	+	.	ID=PMILG00000008512.1-exon12;Parent=PMILG00000008512.1
contig_161	AUGUSTUS	exon	7625153	7625275	.	+	.	ID=PMILG00000008512.1-exon13;Parent=PMILG00000008512.1
contig_161	AUGUSTUS	exon	7625427	7625652	.	+	.	ID=PMILG00000008512.1-exon14;Parent=PMILG00000008512.1
contig_161	AUGUSTUS	CDS	7614500	7614509	.	+	0	ID=PMILG00000008512.1-cds1;Parent=PMILG00000008512.1
contig_161	AUGUSTUS	CDS	7615102	7615263	.	+	2	ID=PMILG00000008512.1-cds2;Parent=PMILG00000008512.1
contig_161	AUGUSTUS	CDS	7616587	7616719	.	+	2	ID=PMILG00000008512.1-cds3;Parent=PMILG00000008512.1
contig_161	AUGUSTUS	CDS	7616874	7616995	.	+	1	ID=PMILG00000008512.1-cds4;Parent=PMILG00000008512.1
contig_161	AUGUSTUS	CDS	7617194	7617463	.	+	2	ID=PMILG00000008512.1-cds5;Parent=PMILG00000008512.1
contig_161	AUGUSTUS	CDS	7618581	7618679	.	+	2	ID=PMILG00000008512.1-cds6;Parent=PMILG00000008512.1
contig_161	AUGUSTUS	CDS	7619145	7619393	.	+	2	ID=PMILG00000008512.1-cds7;Parent=PMILG00000008512.1
contig_161	AUGUSTUS	CDS	7620583	7620747	.	+	2	ID=PMILG00000008512.1-cds8;Parent=PMILG00000008512.1
contig_161	AUGUSTUS	CDS	7621376	7621571	.	+	2	ID=PMILG00000008512.1-cds9;Parent=PMILG00000008512.1
contig_161	AUGUSTUS	CDS	7622884	7623049	.	+	1	ID=PMILG00000008512.1-cds10;Parent=PMILG00000008512.1
contig_161	AUGUSTUS	CDS	7623246	7623430	.	+	0	ID=PMILG00000008512.1-cds11;Parent=PMILG00000008512.1
contig_161	AUGUSTUS	CDS	7624736	7624813	.	+	1	ID=PMILG00000008512.1-cds12;Parent=PMILG00000008512.1
contig_161	AUGUSTUS	CDS	7625153	7625275	.	+	1	ID=PMILG00000008512.1-cds13;Parent=PMILG00000008512.1
contig_161	AUGUSTUS	CDS	7625427	7625652	.	+	1	ID=PMILG00000008512.1-cds14;Parent=PMILG00000008512.1
contig_161	.	gene	7626102	7630843	.	-	.	ID=PMILG00000008513;Name=contig_161.g6385.t1
contig_161	.	mRNA	7626102	7630843	.	-	.	ID=PMILG00000008513.1;Parent=PMILG00000008513;Name=contig_161.g6385.t1
contig_161	.	exon	7626102	7626980	.	-	.	ID=PMILG00000008513.1-exon1;Parent=PMILG00000008513.1
contig_161	.	exon	7627899	7627999	.	-	.	ID=PMILG00000008513.1-exon2;Parent=PMILG00000008513.1
contig_161	.	exon	7628221	7628317	.	-	.	ID=PMILG00000008513.1-exon3;Parent=PMILG00000008513.1
contig_161	.	exon	7629113	7629248	.	-	.	ID=PMILG00000008513.1-exon4;Parent=PMILG00000008513.1
contig_161	.	exon	7629394	7629541	.	-	.	ID=PMILG00000008513.1-exon5;Parent=PMILG00000008513.1
contig_161	.	exon	7629651	7629751	.	-	.	ID=PMILG00000008513.1-exon6;Parent=PMILG00000008513.1
contig_161	.	exon	7630042	7630148	.	-	.	ID=PMILG00000008513.1-exon7;Parent=PMILG00000008513.1
contig_161	.	exon	7630781	7630843	.	-	.	ID=PMILG00000008513.1-exon8;Parent=PMILG00000008513.1
contig_161	.	CDS	7626945	7626980	.	-	0	ID=PMILG00000008513.1-cds1;Parent=PMILG00000008513.1
contig_161	.	CDS	7627899	7627999	.	-	2	ID=PMILG00000008513.1-cds2;Parent=PMILG00000008513.1
contig_161	.	CDS	7628221	7628317	.	-	0	ID=PMILG00000008513.1-cds3;Parent=PMILG00000008513.1
contig_161	.	CDS	7629113	7629248	.	-	1	ID=PMILG00000008513.1-cds4;Parent=PMILG00000008513.1
contig_161	.	CDS	7629394	7629541	.	-	2	ID=PMILG00000008513.1-cds5;Parent=PMILG00000008513.1
contig_161	.	CDS	7629651	7629751	.	-	1	ID=PMILG00000008513.1-cds6;Parent=PMILG00000008513.1
contig_161	.	CDS	7630042	7630133	.	-	0	ID=PMILG00000008513.1-cds7;Parent=PMILG00000008513.1
contig_161	.	five_prime_UTR	7630134	7630148	.	-	.	ID=PMILG00000008513.1-five_prime_utr1;Parent=PMILG00000008513.1
contig_161	.	five_prime_UTR	7630781	7630843	.	-	.	ID=PMILG00000008513.1-five_prime_utr2;Parent=PMILG00000008513.1
contig_161	.	three_prime_UTR	7626102	7626944	.	-	.	ID=PMILG00000008513.1-three_prime_utr1;Parent=PMILG00000008513.1
contig_161	AUGUSTUS	gene	7648347	7649663	.	-	.	ID=PMILG00000008514;Name=contig_161.g6386.t1
contig_161	AUGUSTUS	mRNA	7648347	7649663	.	-	.	ID=PMILG00000008514.1;Parent=PMILG00000008514;Name=contig_161.g6386.t1
contig_161	AUGUSTUS	exon	7648347	7649663	.	-	.	ID=PMILG00000008514.1-exon1;Parent=PMILG00000008514.1
contig_161	AUGUSTUS	CDS	7648347	7649663	.	-	0	ID=PMILG00000008514.1-cds1;Parent=PMILG00000008514.1
contig_161	.	gene	7733546	7774185	.	-	.	ID=PMILG00000008515;Name=contig_161.g6387.t1
contig_161	.	mRNA	7733546	7774185	.	-	.	ID=PMILG00000008515.1;Parent=PMILG00000008515;Name=contig_161.g6387.t1
contig_161	.	exon	7733546	7734074	.	-	.	ID=PMILG00000008515.1-exon1;Parent=PMILG00000008515.1
contig_161	.	exon	7734214	7734355	.	-	.	ID=PMILG00000008515.1-exon2;Parent=PMILG00000008515.1
contig_161	.	exon	7766317	7766604	.	-	.	ID=PMILG00000008515.1-exon3;Parent=PMILG00000008515.1
contig_161	.	exon	7767331	7767475	.	-	.	ID=PMILG00000008515.1-exon4;Parent=PMILG00000008515.1
contig_161	.	exon	7768352	7768508	.	-	.	ID=PMILG00000008515.1-exon5;Parent=PMILG00000008515.1
contig_161	.	exon	7769170	7769285	.	-	.	ID=PMILG00000008515.1-exon6;Parent=PMILG00000008515.1
contig_161	.	exon	7771230	7771344	.	-	.	ID=PMILG00000008515.1-exon7;Parent=PMILG00000008515.1
contig_161	.	exon	7771500	7771620	.	-	.	ID=PMILG00000008515.1-exon8;Parent=PMILG00000008515.1
contig_161	.	exon	7772446	7772626	.	-	.	ID=PMILG00000008515.1-exon9;Parent=PMILG00000008515.1
contig_161	.	exon	7772713	7772867	.	-	.	ID=PMILG00000008515.1-exon10;Parent=PMILG00000008515.1
contig_161	.	exon	7774158	7774185	.	-	.	ID=PMILG00000008515.1-exon11;Parent=PMILG00000008515.1
contig_161	.	CDS	7734057	7734074	.	-	0	ID=PMILG00000008515.1-cds1;Parent=PMILG00000008515.1
contig_161	.	CDS	7734214	7734355	.	-	1	ID=PMILG00000008515.1-cds2;Parent=PMILG00000008515.1
contig_161	.	CDS	7766317	7766604	.	-	1	ID=PMILG00000008515.1-cds3;Parent=PMILG00000008515.1
contig_161	.	CDS	7767331	7767475	.	-	2	ID=PMILG00000008515.1-cds4;Parent=PMILG00000008515.1
contig_161	.	CDS	7768352	7768508	.	-	0	ID=PMILG00000008515.1-cds5;Parent=PMILG00000008515.1
contig_161	.	CDS	7769170	7769285	.	-	2	ID=PMILG00000008515.1-cds6;Parent=PMILG00000008515.1
contig_161	.	CDS	7771230	7771344	.	-	0	ID=PMILG00000008515.1-cds7;Parent=PMILG00000008515.1
contig_161	.	CDS	7771500	7771620	.	-	1	ID=PMILG00000008515.1-cds8;Parent=PMILG00000008515.1
contig_161	.	CDS	7772446	7772626	.	-	2	ID=PMILG00000008515.1-cds9;Parent=PMILG00000008515.1
contig_161	.	CDS	7772713	7772782	.	-	0	ID=PMILG00000008515.1-cds10;Parent=PMILG00000008515.1
contig_161	.	five_prime_UTR	7772783	7772867	.	-	.	ID=PMILG00000008515.1-five_prime_utr1;Parent=PMILG00000008515.1
contig_161	.	five_prime_UTR	7774158	7774185	.	-	.	ID=PMILG00000008515.1-five_prime_utr2;Parent=PMILG00000008515.1
contig_161	.	three_prime_UTR	7733546	7734056	.	-	.	ID=PMILG00000008515.1-three_prime_utr1;Parent=PMILG00000008515.1
contig_161	.	gene	7774661	7784570	.	-	.	ID=PMILG00000008516;Name=contig_161.g6388.t1
contig_161	.	mRNA	7774661	7784570	.	-	.	ID=PMILG00000008516.1;Parent=PMILG00000008516;Name=contig_161.g6388.t1
contig_161	.	exon	7774661	7776148	.	-	.	ID=PMILG00000008516.1-exon1;Parent=PMILG00000008516.1
contig_161	.	exon	7776866	7777001	.	-	.	ID=PMILG00000008516.1-exon2;Parent=PMILG00000008516.1
contig_161	.	exon	7777097	7777165	.	-	.	ID=PMILG00000008516.1-exon3;Parent=PMILG00000008516.1
contig_161	.	exon	7777266	7777340	.	-	.	ID=PMILG00000008516.1-exon4;Parent=PMILG00000008516.1
contig_161	.	exon	7777428	7777529	.	-	.	ID=PMILG00000008516.1-exon5;Parent=PMILG00000008516.1
contig_161	.	exon	7780824	7780977	.	-	.	ID=PMILG00000008516.1-exon6;Parent=PMILG00000008516.1
contig_161	.	exon	7781152	7781258	.	-	.	ID=PMILG00000008516.1-exon7;Parent=PMILG00000008516.1
contig_161	.	exon	7781465	7781548	.	-	.	ID=PMILG00000008516.1-exon8;Parent=PMILG00000008516.1
contig_161	.	exon	7781690	7781760	.	-	.	ID=PMILG00000008516.1-exon9;Parent=PMILG00000008516.1
contig_161	.	exon	7783266	7783352	.	-	.	ID=PMILG00000008516.1-exon10;Parent=PMILG00000008516.1
contig_161	.	exon	7784306	7784570	.	-	.	ID=PMILG00000008516.1-exon11;Parent=PMILG00000008516.1
contig_161	.	CDS	7775994	7776148	.	-	2	ID=PMILG00000008516.1-cds1;Parent=PMILG00000008516.1
contig_161	.	CDS	7776866	7777001	.	-	0	ID=PMILG00000008516.1-cds2;Parent=PMILG00000008516.1
contig_161	.	CDS	7777097	7777165	.	-	0	ID=PMILG00000008516.1-cds3;Parent=PMILG00000008516.1
contig_161	.	CDS	7777266	7777340	.	-	0	ID=PMILG00000008516.1-cds4;Parent=PMILG00000008516.1
contig_161	.	CDS	7777428	7777529	.	-	0	ID=PMILG00000008516.1-cds5;Parent=PMILG00000008516.1
contig_161	.	CDS	7780824	7780977	.	-	1	ID=PMILG00000008516.1-cds6;Parent=PMILG00000008516.1
contig_161	.	CDS	7781152	7781258	.	-	0	ID=PMILG00000008516.1-cds7;Parent=PMILG00000008516.1
contig_161	.	CDS	7781465	7781548	.	-	0	ID=PMILG00000008516.1-cds8;Parent=PMILG00000008516.1
contig_161	.	CDS	7781690	7781760	.	-	2	ID=PMILG00000008516.1-cds9;Parent=PMILG00000008516.1
contig_161	.	CDS	7783266	7783352	.	-	2	ID=PMILG00000008516.1-cds10;Parent=PMILG00000008516.1
contig_161	.	CDS	7784306	7784570	.	-	0	ID=PMILG00000008516.1-cds11;Parent=PMILG00000008516.1
contig_161	.	three_prime_UTR	7774661	7775993	.	-	.	ID=PMILG00000008516.1-three_prime_utr1;Parent=PMILG00000008516.1
contig_161	.	gene	7792124	7800722	.	-	.	ID=PMILG00000008517;Name=contig_161.g6389.t1
contig_161	.	mRNA	7792124	7800722	.	-	.	ID=PMILG00000008517.1;Parent=PMILG00000008517;Name=contig_161.g6389.t1
contig_161	.	exon	7792124	7792602	.	-	.	ID=PMILG00000008517.1-exon1;Parent=PMILG00000008517.1
contig_161	.	exon	7792709	7792804	.	-	.	ID=PMILG00000008517.1-exon2;Parent=PMILG00000008517.1
contig_161	.	exon	7793100	7793255	.	-	.	ID=PMILG00000008517.1-exon3;Parent=PMILG00000008517.1
contig_161	.	exon	7794562	7794640	.	-	.	ID=PMILG00000008517.1-exon4;Parent=PMILG00000008517.1
contig_161	.	exon	7794763	7794899	.	-	.	ID=PMILG00000008517.1-exon5;Parent=PMILG00000008517.1
contig_161	.	exon	7795016	7795261	.	-	.	ID=PMILG00000008517.1-exon6;Parent=PMILG00000008517.1
contig_161	.	exon	7795381	7795650	.	-	.	ID=PMILG00000008517.1-exon7;Parent=PMILG00000008517.1
contig_161	.	exon	7796013	7796078	.	-	.	ID=PMILG00000008517.1-exon8;Parent=PMILG00000008517.1
contig_161	.	exon	7796682	7796759	.	-	.	ID=PMILG00000008517.1-exon9;Parent=PMILG00000008517.1
contig_161	.	exon	7796874	7797011	.	-	.	ID=PMILG00000008517.1-exon10;Parent=PMILG00000008517.1
contig_161	.	exon	7797113	7797229	.	-	.	ID=PMILG00000008517.1-exon11;Parent=PMILG00000008517.1
contig_161	.	exon	7797416	7797544	.	-	.	ID=PMILG00000008517.1-exon12;Parent=PMILG00000008517.1
contig_161	.	exon	7797679	7797790	.	-	.	ID=PMILG00000008517.1-exon13;Parent=PMILG00000008517.1
contig_161	.	exon	7797930	7798261	.	-	.	ID=PMILG00000008517.1-exon14;Parent=PMILG00000008517.1
contig_161	.	exon	7798355	7798471	.	-	.	ID=PMILG00000008517.1-exon15;Parent=PMILG00000008517.1
contig_161	.	exon	7799261	7799402	.	-	.	ID=PMILG00000008517.1-exon16;Parent=PMILG00000008517.1
contig_161	.	exon	7799738	7799840	.	-	.	ID=PMILG00000008517.1-exon17;Parent=PMILG00000008517.1
contig_161	.	exon	7800588	7800722	.	-	.	ID=PMILG00000008517.1-exon18;Parent=PMILG00000008517.1
contig_161	.	CDS	7792576	7792602	.	-	0	ID=PMILG00000008517.1-cds1;Parent=PMILG00000008517.1
contig_161	.	CDS	7792709	7792804	.	-	0	ID=PMILG00000008517.1-cds2;Parent=PMILG00000008517.1
contig_161	.	CDS	7793100	7793255	.	-	0	ID=PMILG00000008517.1-cds3;Parent=PMILG00000008517.1
contig_161	.	CDS	7794562	7794640	.	-	1	ID=PMILG00000008517.1-cds4;Parent=PMILG00000008517.1
contig_161	.	CDS	7794763	7794899	.	-	0	ID=PMILG00000008517.1-cds5;Parent=PMILG00000008517.1
contig_161	.	CDS	7795016	7795261	.	-	0	ID=PMILG00000008517.1-cds6;Parent=PMILG00000008517.1
contig_161	.	CDS	7795381	7795650	.	-	0	ID=PMILG00000008517.1-cds7;Parent=PMILG00000008517.1
contig_161	.	CDS	7796013	7796078	.	-	0	ID=PMILG00000008517.1-cds8;Parent=PMILG00000008517.1
contig_161	.	CDS	7796682	7796759	.	-	0	ID=PMILG00000008517.1-cds9;Parent=PMILG00000008517.1
contig_161	.	CDS	7796874	7797011	.	-	0	ID=PMILG00000008517.1-cds10;Parent=PMILG00000008517.1
contig_161	.	CDS	7797113	7797229	.	-	0	ID=PMILG00000008517.1-cds11;Parent=PMILG00000008517.1
contig_161	.	CDS	7797416	7797544	.	-	0	ID=PMILG00000008517.1-cds12;Parent=PMILG00000008517.1
contig_161	.	CDS	7797679	7797790	.	-	1	ID=PMILG00000008517.1-cds13;Parent=PMILG00000008517.1
contig_161	.	CDS	7797930	7798261	.	-	0	ID=PMILG00000008517.1-cds14;Parent=PMILG00000008517.1
contig_161	.	CDS	7798355	7798471	.	-	0	ID=PMILG00000008517.1-cds15;Parent=PMILG00000008517.1
contig_161	.	CDS	7799261	7799402	.	-	1	ID=PMILG00000008517.1-cds16;Parent=PMILG00000008517.1
contig_161	.	CDS	7799738	7799840	.	-	2	ID=PMILG00000008517.1-cds17;Parent=PMILG00000008517.1
contig_161	.	CDS	7800588	7800636	.	-	0	ID=PMILG00000008517.1-cds18;Parent=PMILG00000008517.1
contig_161	.	five_prime_UTR	7800637	7800722	.	-	.	ID=PMILG00000008517.1-five_prime_utr1;Parent=PMILG00000008517.1
contig_161	.	three_prime_UTR	7792124	7792575	.	-	.	ID=PMILG00000008517.1-three_prime_utr1;Parent=PMILG00000008517.1
contig_161	.	gene	7805556	7821305	.	+	.	ID=PMILG00000008518;Name=contig_161.g6390.t1
contig_161	.	mRNA	7805556	7821305	.	+	.	ID=PMILG00000008518.1;Parent=PMILG00000008518;Name=contig_161.g6390.t1
contig_161	.	exon	7805556	7805945	.	+	.	ID=PMILG00000008518.1-exon1;Parent=PMILG00000008518.1
contig_161	.	exon	7808098	7808282	.	+	.	ID=PMILG00000008518.1-exon2;Parent=PMILG00000008518.1
contig_161	.	exon	7809573	7809647	.	+	.	ID=PMILG00000008518.1-exon3;Parent=PMILG00000008518.1
contig_161	.	exon	7809763	7809818	.	+	.	ID=PMILG00000008518.1-exon4;Parent=PMILG00000008518.1
contig_161	.	exon	7810319	7810409	.	+	.	ID=PMILG00000008518.1-exon5;Parent=PMILG00000008518.1
contig_161	.	exon	7810494	7810631	.	+	.	ID=PMILG00000008518.1-exon6;Parent=PMILG00000008518.1
contig_161	.	exon	7811643	7811703	.	+	.	ID=PMILG00000008518.1-exon7;Parent=PMILG00000008518.1
contig_161	.	exon	7811889	7811991	.	+	.	ID=PMILG00000008518.1-exon8;Parent=PMILG00000008518.1
contig_161	.	exon	7814660	7814761	.	+	.	ID=PMILG00000008518.1-exon9;Parent=PMILG00000008518.1
contig_161	.	exon	7816299	7816380	.	+	.	ID=PMILG00000008518.1-exon10;Parent=PMILG00000008518.1
contig_161	.	exon	7816482	7816568	.	+	.	ID=PMILG00000008518.1-exon11;Parent=PMILG00000008518.1
contig_161	.	exon	7819177	7819317	.	+	.	ID=PMILG00000008518.1-exon12;Parent=PMILG00000008518.1
contig_161	.	exon	7819408	7819472	.	+	.	ID=PMILG00000008518.1-exon13;Parent=PMILG00000008518.1
contig_161	.	exon	7819554	7821305	.	+	.	ID=PMILG00000008518.1-exon14;Parent=PMILG00000008518.1
contig_161	.	CDS	7805672	7805945	.	+	0	ID=PMILG00000008518.1-cds1;Parent=PMILG00000008518.1
contig_161	.	CDS	7808098	7808282	.	+	2	ID=PMILG00000008518.1-cds2;Parent=PMILG00000008518.1
contig_161	.	CDS	7809573	7809647	.	+	0	ID=PMILG00000008518.1-cds3;Parent=PMILG00000008518.1
contig_161	.	CDS	7809763	7809818	.	+	0	ID=PMILG00000008518.1-cds4;Parent=PMILG00000008518.1
contig_161	.	CDS	7810319	7810409	.	+	1	ID=PMILG00000008518.1-cds5;Parent=PMILG00000008518.1
contig_161	.	CDS	7810494	7810631	.	+	0	ID=PMILG00000008518.1-cds6;Parent=PMILG00000008518.1
contig_161	.	CDS	7811643	7811703	.	+	0	ID=PMILG00000008518.1-cds7;Parent=PMILG00000008518.1
contig_161	.	CDS	7811889	7811991	.	+	2	ID=PMILG00000008518.1-cds8;Parent=PMILG00000008518.1
contig_161	.	CDS	7814660	7814761	.	+	1	ID=PMILG00000008518.1-cds9;Parent=PMILG00000008518.1
contig_161	.	CDS	7816299	7816380	.	+	1	ID=PMILG00000008518.1-cds10;Parent=PMILG00000008518.1
contig_161	.	CDS	7816482	7816568	.	+	0	ID=PMILG00000008518.1-cds11;Parent=PMILG00000008518.1
contig_161	.	CDS	7819177	7819317	.	+	0	ID=PMILG00000008518.1-cds12;Parent=PMILG00000008518.1
contig_161	.	CDS	7819408	7819472	.	+	0	ID=PMILG00000008518.1-cds13;Parent=PMILG00000008518.1
contig_161	.	CDS	7819554	7819818	.	+	1	ID=PMILG00000008518.1-cds14;Parent=PMILG00000008518.1
contig_161	.	five_prime_UTR	7805556	7805671	.	+	.	ID=PMILG00000008518.1-five_prime_utr1;Parent=PMILG00000008518.1
contig_161	.	three_prime_UTR	7819819	7821305	.	+	.	ID=PMILG00000008518.1-three_prime_utr1;Parent=PMILG00000008518.1
contig_161	AUGUSTUS	gene	7822608	7824997	.	+	.	ID=PMILG00000008519;Name=contig_161.g6391.t1
contig_161	AUGUSTUS	mRNA	7822608	7824997	.	+	.	ID=PMILG00000008519.1;Parent=PMILG00000008519;Name=contig_161.g6391.t1
contig_161	AUGUSTUS	exon	7822608	7822688	.	+	.	ID=PMILG00000008519.1-exon1;Parent=PMILG00000008519.1
contig_161	AUGUSTUS	exon	7823922	7824167	.	+	.	ID=PMILG00000008519.1-exon2;Parent=PMILG00000008519.1
contig_161	AUGUSTUS	exon	7824842	7824997	.	+	.	ID=PMILG00000008519.1-exon3;Parent=PMILG00000008519.1
contig_161	AUGUSTUS	CDS	7822608	7822688	.	+	0	ID=PMILG00000008519.1-cds1;Parent=PMILG00000008519.1
contig_161	AUGUSTUS	CDS	7823922	7824167	.	+	0	ID=PMILG00000008519.1-cds2;Parent=PMILG00000008519.1
contig_161	AUGUSTUS	CDS	7824842	7824997	.	+	0	ID=PMILG00000008519.1-cds3;Parent=PMILG00000008519.1
contig_161	AUGUSTUS	gene	7833702	7840982	.	-	.	ID=PMILG00000008520;Name=contig_161.g6392.t1
contig_161	AUGUSTUS	mRNA	7833702	7840982	.	-	.	ID=PMILG00000008520.1;Parent=PMILG00000008520;Name=contig_161.g6392.t1
contig_161	AUGUSTUS	exon	7833702	7833879	.	-	.	ID=PMILG00000008520.1-exon1;Parent=PMILG00000008520.1
contig_161	AUGUSTUS	exon	7836453	7836673	.	-	.	ID=PMILG00000008520.1-exon2;Parent=PMILG00000008520.1
contig_161	AUGUSTUS	exon	7839002	7839100	.	-	.	ID=PMILG00000008520.1-exon3;Parent=PMILG00000008520.1
contig_161	AUGUSTUS	exon	7840006	7840104	.	-	.	ID=PMILG00000008520.1-exon4;Parent=PMILG00000008520.1
contig_161	AUGUSTUS	exon	7840553	7840715	.	-	.	ID=PMILG00000008520.1-exon5;Parent=PMILG00000008520.1
contig_161	AUGUSTUS	exon	7840966	7840982	.	-	.	ID=PMILG00000008520.1-exon6;Parent=PMILG00000008520.1
contig_161	AUGUSTUS	CDS	7833702	7833879	.	-	1	ID=PMILG00000008520.1-cds1;Parent=PMILG00000008520.1
contig_161	AUGUSTUS	CDS	7836453	7836673	.	-	0	ID=PMILG00000008520.1-cds2;Parent=PMILG00000008520.1
contig_161	AUGUSTUS	CDS	7839002	7839100	.	-	0	ID=PMILG00000008520.1-cds3;Parent=PMILG00000008520.1
contig_161	AUGUSTUS	CDS	7840006	7840104	.	-	0	ID=PMILG00000008520.1-cds4;Parent=PMILG00000008520.1
contig_161	AUGUSTUS	CDS	7840553	7840715	.	-	1	ID=PMILG00000008520.1-cds5;Parent=PMILG00000008520.1
contig_161	AUGUSTUS	CDS	7840966	7840982	.	-	0	ID=PMILG00000008520.1-cds6;Parent=PMILG00000008520.1
contig_161	AUGUSTUS	gene	7874270	7875385	.	-	.	ID=PMILG00000008521;Name=contig_161.g6393.t1
contig_161	AUGUSTUS	mRNA	7874270	7875385	.	-	.	ID=PMILG00000008521.1;Parent=PMILG00000008521;Name=contig_161.g6393.t1
contig_161	AUGUSTUS	exon	7874270	7875385	.	-	.	ID=PMILG00000008521.1-exon1;Parent=PMILG00000008521.1
contig_161	AUGUSTUS	CDS	7874270	7875385	.	-	0	ID=PMILG00000008521.1-cds1;Parent=PMILG00000008521.1
contig_161	AUGUSTUS	gene	7903693	7909350	.	-	.	ID=PMILG00000008522;Name=contig_161.g6394.t1
contig_161	AUGUSTUS	mRNA	7903693	7909350	.	-	.	ID=PMILG00000008522.1;Parent=PMILG00000008522;Name=contig_161.g6394.t1
contig_161	AUGUSTUS	exon	7903693	7903880	.	-	.	ID=PMILG00000008522.1-exon1;Parent=PMILG00000008522.1
contig_161	AUGUSTUS	exon	7905619	7905846	.	-	.	ID=PMILG00000008522.1-exon2;Parent=PMILG00000008522.1
contig_161	AUGUSTUS	exon	7906200	7906418	.	-	.	ID=PMILG00000008522.1-exon3;Parent=PMILG00000008522.1
contig_161	AUGUSTUS	exon	7906650	7906826	.	-	.	ID=PMILG00000008522.1-exon4;Parent=PMILG00000008522.1
contig_161	AUGUSTUS	exon	7906921	7907053	.	-	.	ID=PMILG00000008522.1-exon5;Parent=PMILG00000008522.1
contig_161	AUGUSTUS	exon	7907872	7907987	.	-	.	ID=PMILG00000008522.1-exon6;Parent=PMILG00000008522.1
contig_161	AUGUSTUS	exon	7908087	7908224	.	-	.	ID=PMILG00000008522.1-exon7;Parent=PMILG00000008522.1
contig_161	AUGUSTUS	exon	7909038	7909350	.	-	.	ID=PMILG00000008522.1-exon8;Parent=PMILG00000008522.1
contig_161	AUGUSTUS	CDS	7903693	7903880	.	-	2	ID=PMILG00000008522.1-cds1;Parent=PMILG00000008522.1
contig_161	AUGUSTUS	CDS	7905619	7905846	.	-	2	ID=PMILG00000008522.1-cds2;Parent=PMILG00000008522.1
contig_161	AUGUSTUS	CDS	7906200	7906418	.	-	2	ID=PMILG00000008522.1-cds3;Parent=PMILG00000008522.1
contig_161	AUGUSTUS	CDS	7906650	7906826	.	-	2	ID=PMILG00000008522.1-cds4;Parent=PMILG00000008522.1
contig_161	AUGUSTUS	CDS	7906921	7907053	.	-	0	ID=PMILG00000008522.1-cds5;Parent=PMILG00000008522.1
contig_161	AUGUSTUS	CDS	7907872	7907987	.	-	2	ID=PMILG00000008522.1-cds6;Parent=PMILG00000008522.1
contig_161	AUGUSTUS	CDS	7908087	7908224	.	-	2	ID=PMILG00000008522.1-cds7;Parent=PMILG00000008522.1
contig_161	AUGUSTUS	CDS	7909038	7909350	.	-	0	ID=PMILG00000008522.1-cds8;Parent=PMILG00000008522.1
contig_161	AUGUSTUS	gene	7909434	7913779	.	-	.	ID=PMILG00000008523;Name=contig_161.g6395.t1
contig_161	AUGUSTUS	mRNA	7909434	7913779	.	-	.	ID=PMILG00000008523.1;Parent=PMILG00000008523;Name=contig_161.g6395.t1
contig_161	AUGUSTUS	exon	7909434	7909696	.	-	.	ID=PMILG00000008523.1-exon1;Parent=PMILG00000008523.1
contig_161	AUGUSTUS	exon	7909785	7909907	.	-	.	ID=PMILG00000008523.1-exon2;Parent=PMILG00000008523.1
contig_161	AUGUSTUS	exon	7910777	7910929	.	-	.	ID=PMILG00000008523.1-exon3;Parent=PMILG00000008523.1
contig_161	AUGUSTUS	exon	7911033	7911236	.	-	.	ID=PMILG00000008523.1-exon4;Parent=PMILG00000008523.1
contig_161	AUGUSTUS	exon	7911367	7911531	.	-	.	ID=PMILG00000008523.1-exon5;Parent=PMILG00000008523.1
contig_161	AUGUSTUS	exon	7911648	7911821	.	-	.	ID=PMILG00000008523.1-exon6;Parent=PMILG00000008523.1
contig_161	AUGUSTUS	exon	7912799	7912927	.	-	.	ID=PMILG00000008523.1-exon7;Parent=PMILG00000008523.1
contig_161	AUGUSTUS	exon	7913037	7913177	.	-	.	ID=PMILG00000008523.1-exon8;Parent=PMILG00000008523.1
contig_161	AUGUSTUS	exon	7913296	7913395	.	-	.	ID=PMILG00000008523.1-exon9;Parent=PMILG00000008523.1
contig_161	AUGUSTUS	exon	7913480	7913779	.	-	.	ID=PMILG00000008523.1-exon10;Parent=PMILG00000008523.1
contig_161	AUGUSTUS	CDS	7909434	7909696	.	-	2	ID=PMILG00000008523.1-cds1;Parent=PMILG00000008523.1
contig_161	AUGUSTUS	CDS	7909785	7909907	.	-	2	ID=PMILG00000008523.1-cds2;Parent=PMILG00000008523.1
contig_161	AUGUSTUS	CDS	7910777	7910929	.	-	2	ID=PMILG00000008523.1-cds3;Parent=PMILG00000008523.1
contig_161	AUGUSTUS	CDS	7911033	7911236	.	-	2	ID=PMILG00000008523.1-cds4;Parent=PMILG00000008523.1
contig_161	AUGUSTUS	CDS	7911367	7911531	.	-	2	ID=PMILG00000008523.1-cds5;Parent=PMILG00000008523.1
contig_161	AUGUSTUS	CDS	7911648	7911821	.	-	2	ID=PMILG00000008523.1-cds6;Parent=PMILG00000008523.1
contig_161	AUGUSTUS	CDS	7912799	7912927	.	-	2	ID=PMILG00000008523.1-cds7;Parent=PMILG00000008523.1
contig_161	AUGUSTUS	CDS	7913037	7913177	.	-	2	ID=PMILG00000008523.1-cds8;Parent=PMILG00000008523.1
contig_161	AUGUSTUS	CDS	7913296	7913395	.	-	0	ID=PMILG00000008523.1-cds9;Parent=PMILG00000008523.1
contig_161	AUGUSTUS	CDS	7913480	7913779	.	-	0	ID=PMILG00000008523.1-cds10;Parent=PMILG00000008523.1
contig_161	AUGUSTUS	gene	7913829	7921843	.	-	.	ID=PMILG00000008524;Name=contig_161.g6396.t1
contig_161	AUGUSTUS	mRNA	7913829	7921843	.	-	.	ID=PMILG00000008524.1;Parent=PMILG00000008524;Name=contig_161.g6396.t1
contig_161	AUGUSTUS	exon	7913829	7913856	.	-	.	ID=PMILG00000008524.1-exon1;Parent=PMILG00000008524.1
contig_161	AUGUSTUS	exon	7914212	7914227	.	-	.	ID=PMILG00000008524.1-exon2;Parent=PMILG00000008524.1
contig_161	AUGUSTUS	exon	7914394	7914583	.	-	.	ID=PMILG00000008524.1-exon3;Parent=PMILG00000008524.1
contig_161	AUGUSTUS	exon	7914663	7914865	.	-	.	ID=PMILG00000008524.1-exon4;Parent=PMILG00000008524.1
contig_161	AUGUSTUS	exon	7914992	7915120	.	-	.	ID=PMILG00000008524.1-exon5;Parent=PMILG00000008524.1
contig_161	AUGUSTUS	exon	7916007	7916335	.	-	.	ID=PMILG00000008524.1-exon6;Parent=PMILG00000008524.1
contig_161	AUGUSTUS	exon	7916936	7917098	.	-	.	ID=PMILG00000008524.1-exon7;Parent=PMILG00000008524.1
contig_161	AUGUSTUS	exon	7917877	7918050	.	-	.	ID=PMILG00000008524.1-exon8;Parent=PMILG00000008524.1
contig_161	AUGUSTUS	exon	7918510	7919107	.	-	.	ID=PMILG00000008524.1-exon9;Parent=PMILG00000008524.1
contig_161	AUGUSTUS	exon	7919214	7919476	.	-	.	ID=PMILG00000008524.1-exon10;Parent=PMILG00000008524.1
contig_161	AUGUSTUS	exon	7919572	7919689	.	-	.	ID=PMILG00000008524.1-exon11;Parent=PMILG00000008524.1
contig_161	AUGUSTUS	exon	7919784	7919953	.	-	.	ID=PMILG00000008524.1-exon12;Parent=PMILG00000008524.1
contig_161	AUGUSTUS	exon	7920117	7920207	.	-	.	ID=PMILG00000008524.1-exon13;Parent=PMILG00000008524.1
contig_161	AUGUSTUS	exon	7920306	7920466	.	-	.	ID=PMILG00000008524.1-exon14;Parent=PMILG00000008524.1
contig_161	AUGUSTUS	exon	7920738	7920861	.	-	.	ID=PMILG00000008524.1-exon15;Parent=PMILG00000008524.1
contig_161	AUGUSTUS	exon	7921007	7921150	.	-	.	ID=PMILG00000008524.1-exon16;Parent=PMILG00000008524.1
contig_161	AUGUSTUS	exon	7921721	7921843	.	-	.	ID=PMILG00000008524.1-exon17;Parent=PMILG00000008524.1
contig_161	AUGUSTUS	CDS	7913829	7913856	.	-	1	ID=PMILG00000008524.1-cds1;Parent=PMILG00000008524.1
contig_161	AUGUSTUS	CDS	7914212	7914227	.	-	2	ID=PMILG00000008524.1-cds2;Parent=PMILG00000008524.1
contig_161	AUGUSTUS	CDS	7914394	7914583	.	-	0	ID=PMILG00000008524.1-cds3;Parent=PMILG00000008524.1
contig_161	AUGUSTUS	CDS	7914663	7914865	.	-	2	ID=PMILG00000008524.1-cds4;Parent=PMILG00000008524.1
contig_161	AUGUSTUS	CDS	7914992	7915120	.	-	2	ID=PMILG00000008524.1-cds5;Parent=PMILG00000008524.1
contig_161	AUGUSTUS	CDS	7916007	7916335	.	-	1	ID=PMILG00000008524.1-cds6;Parent=PMILG00000008524.1
contig_161	AUGUSTUS	CDS	7916936	7917098	.	-	2	ID=PMILG00000008524.1-cds7;Parent=PMILG00000008524.1
contig_161	AUGUSTUS	CDS	7917877	7918050	.	-	2	ID=PMILG00000008524.1-cds8;Parent=PMILG00000008524.1
contig_161	AUGUSTUS	CDS	7918510	7919107	.	-	0	ID=PMILG00000008524.1-cds9;Parent=PMILG00000008524.1
contig_161	AUGUSTUS	CDS	7919214	7919476	.	-	2	ID=PMILG00000008524.1-cds10;Parent=PMILG00000008524.1
contig_161	AUGUSTUS	CDS	7919572	7919689	.	-	0	ID=PMILG00000008524.1-cds11;Parent=PMILG00000008524.1
contig_161	AUGUSTUS	CDS	7919784	7919953	.	-	2	ID=PMILG00000008524.1-cds12;Parent=PMILG00000008524.1
contig_161	AUGUSTUS	CDS	7920117	7920207	.	-	0	ID=PMILG00000008524.1-cds13;Parent=PMILG00000008524.1
contig_161	AUGUSTUS	CDS	7920306	7920466	.	-	2	ID=PMILG00000008524.1-cds14;Parent=PMILG00000008524.1
contig_161	AUGUSTUS	CDS	7920738	7920861	.	-	0	ID=PMILG00000008524.1-cds15;Parent=PMILG00000008524.1
contig_161	AUGUSTUS	CDS	7921007	7921150	.	-	0	ID=PMILG00000008524.1-cds16;Parent=PMILG00000008524.1
contig_161	AUGUSTUS	CDS	7921721	7921843	.	-	0	ID=PMILG00000008524.1-cds17;Parent=PMILG00000008524.1
contig_161	AUGUSTUS	gene	7921945	7925110	.	-	.	ID=PMILG00000008525;Name=contig_161.g6397.t1
contig_161	AUGUSTUS	mRNA	7921945	7925110	.	-	.	ID=PMILG00000008525.1;Parent=PMILG00000008525;Name=contig_161.g6397.t1
contig_161	AUGUSTUS	exon	7921945	7922156	.	-	.	ID=PMILG00000008525.1-exon1;Parent=PMILG00000008525.1
contig_161	AUGUSTUS	exon	7922266	7922402	.	-	.	ID=PMILG00000008525.1-exon2;Parent=PMILG00000008525.1
contig_161	AUGUSTUS	exon	7922487	7922613	.	-	.	ID=PMILG00000008525.1-exon3;Parent=PMILG00000008525.1
contig_161	AUGUSTUS	exon	7922775	7922912	.	-	.	ID=PMILG00000008525.1-exon4;Parent=PMILG00000008525.1
contig_161	AUGUSTUS	exon	7923536	7923649	.	-	.	ID=PMILG00000008525.1-exon5;Parent=PMILG00000008525.1
contig_161	AUGUSTUS	exon	7923814	7924014	.	-	.	ID=PMILG00000008525.1-exon6;Parent=PMILG00000008525.1
contig_161	AUGUSTUS	exon	7924192	7924354	.	-	.	ID=PMILG00000008525.1-exon7;Parent=PMILG00000008525.1
contig_161	AUGUSTUS	exon	7924444	7924521	.	-	.	ID=PMILG00000008525.1-exon8;Parent=PMILG00000008525.1
contig_161	AUGUSTUS	exon	7924982	7925110	.	-	.	ID=PMILG00000008525.1-exon9;Parent=PMILG00000008525.1
contig_161	AUGUSTUS	CDS	7921945	7922156	.	-	2	ID=PMILG00000008525.1-cds1;Parent=PMILG00000008525.1
contig_161	AUGUSTUS	CDS	7922266	7922402	.	-	1	ID=PMILG00000008525.1-cds2;Parent=PMILG00000008525.1
contig_161	AUGUSTUS	CDS	7922487	7922613	.	-	2	ID=PMILG00000008525.1-cds3;Parent=PMILG00000008525.1
contig_161	AUGUSTUS	CDS	7922775	7922912	.	-	2	ID=PMILG00000008525.1-cds4;Parent=PMILG00000008525.1
contig_161	AUGUSTUS	CDS	7923536	7923649	.	-	2	ID=PMILG00000008525.1-cds5;Parent=PMILG00000008525.1
contig_161	AUGUSTUS	CDS	7923814	7924014	.	-	2	ID=PMILG00000008525.1-cds6;Parent=PMILG00000008525.1
contig_161	AUGUSTUS	CDS	7924192	7924354	.	-	0	ID=PMILG00000008525.1-cds7;Parent=PMILG00000008525.1
contig_161	AUGUSTUS	CDS	7924444	7924521	.	-	0	ID=PMILG00000008525.1-cds8;Parent=PMILG00000008525.1
contig_161	AUGUSTUS	CDS	7924982	7925110	.	-	0	ID=PMILG00000008525.1-cds9;Parent=PMILG00000008525.1
contig_161	AUGUSTUS	gene	7925206	7931465	.	-	.	ID=PMILG00000008526;Name=contig_161.g6398.t1
contig_161	AUGUSTUS	mRNA	7925206	7931465	.	-	.	ID=PMILG00000008526.1;Parent=PMILG00000008526;Name=contig_161.g6398.t1
contig_161	AUGUSTUS	exon	7925206	7925364	.	-	.	ID=PMILG00000008526.1-exon1;Parent=PMILG00000008526.1
contig_161	AUGUSTUS	exon	7926541	7926638	.	-	.	ID=PMILG00000008526.1-exon2;Parent=PMILG00000008526.1
contig_161	AUGUSTUS	exon	7928239	7928487	.	-	.	ID=PMILG00000008526.1-exon3;Parent=PMILG00000008526.1
contig_161	AUGUSTUS	exon	7931090	7931465	.	-	.	ID=PMILG00000008526.1-exon4;Parent=PMILG00000008526.1
contig_161	AUGUSTUS	CDS	7925206	7925364	.	-	0	ID=PMILG00000008526.1-cds1;Parent=PMILG00000008526.1
contig_161	AUGUSTUS	CDS	7926541	7926638	.	-	2	ID=PMILG00000008526.1-cds2;Parent=PMILG00000008526.1
contig_161	AUGUSTUS	CDS	7928239	7928487	.	-	2	ID=PMILG00000008526.1-cds3;Parent=PMILG00000008526.1
contig_161	AUGUSTUS	CDS	7931090	7931465	.	-	0	ID=PMILG00000008526.1-cds4;Parent=PMILG00000008526.1
contig_161	AUGUSTUS	gene	7942864	7968977	.	-	.	ID=PMILG00000008527;Name=contig_161.g6399.t1
contig_161	AUGUSTUS	mRNA	7942864	7968977	.	-	.	ID=PMILG00000008527.1;Parent=PMILG00000008527;Name=contig_161.g6399.t1
contig_161	AUGUSTUS	exon	7942864	7943016	.	-	.	ID=PMILG00000008527.1-exon1;Parent=PMILG00000008527.1
contig_161	AUGUSTUS	exon	7945698	7945829	.	-	.	ID=PMILG00000008527.1-exon2;Parent=PMILG00000008527.1
contig_161	AUGUSTUS	exon	7945980	7946256	.	-	.	ID=PMILG00000008527.1-exon3;Parent=PMILG00000008527.1
contig_161	AUGUSTUS	exon	7947880	7947997	.	-	.	ID=PMILG00000008527.1-exon4;Parent=PMILG00000008527.1
contig_161	AUGUSTUS	exon	7950247	7950549	.	-	.	ID=PMILG00000008527.1-exon5;Parent=PMILG00000008527.1
contig_161	AUGUSTUS	exon	7951925	7952125	.	-	.	ID=PMILG00000008527.1-exon6;Parent=PMILG00000008527.1
contig_161	AUGUSTUS	exon	7957531	7957848	.	-	.	ID=PMILG00000008527.1-exon7;Parent=PMILG00000008527.1
contig_161	AUGUSTUS	exon	7968926	7968977	.	-	.	ID=PMILG00000008527.1-exon8;Parent=PMILG00000008527.1
contig_161	AUGUSTUS	CDS	7942864	7943016	.	-	0	ID=PMILG00000008527.1-cds1;Parent=PMILG00000008527.1
contig_161	AUGUSTUS	CDS	7945698	7945829	.	-	0	ID=PMILG00000008527.1-cds2;Parent=PMILG00000008527.1
contig_161	AUGUSTUS	CDS	7945980	7946256	.	-	1	ID=PMILG00000008527.1-cds3;Parent=PMILG00000008527.1
contig_161	AUGUSTUS	CDS	7947880	7947997	.	-	2	ID=PMILG00000008527.1-cds4;Parent=PMILG00000008527.1
contig_161	AUGUSTUS	CDS	7950247	7950549	.	-	2	ID=PMILG00000008527.1-cds5;Parent=PMILG00000008527.1
contig_161	AUGUSTUS	CDS	7951925	7952125	.	-	2	ID=PMILG00000008527.1-cds6;Parent=PMILG00000008527.1
contig_161	AUGUSTUS	CDS	7957531	7957848	.	-	2	ID=PMILG00000008527.1-cds7;Parent=PMILG00000008527.1
contig_161	AUGUSTUS	CDS	7968926	7968977	.	-	0	ID=PMILG00000008527.1-cds8;Parent=PMILG00000008527.1
contig_161	.	gene	7982398	8001738	.	-	.	ID=PMILG00000008528;Name=contig_161.g6400.t1
contig_161	.	mRNA	7982398	8001738	.	-	.	ID=PMILG00000008528.1;Parent=PMILG00000008528;Name=contig_161.g6400.t1
contig_161	.	exon	7982398	7984957	.	-	.	ID=PMILG00000008528.1-exon1;Parent=PMILG00000008528.1
contig_161	.	exon	7985353	7985488	.	-	.	ID=PMILG00000008528.1-exon2;Parent=PMILG00000008528.1
contig_161	.	exon	7986818	7987782	.	-	.	ID=PMILG00000008528.1-exon3;Parent=PMILG00000008528.1
contig_161	.	exon	8001530	8001738	.	-	.	ID=PMILG00000008528.1-exon4;Parent=PMILG00000008528.1
contig_161	.	CDS	7984655	7984957	.	-	0	ID=PMILG00000008528.1-cds1;Parent=PMILG00000008528.1
contig_161	.	CDS	7985353	7985488	.	-	1	ID=PMILG00000008528.1-cds2;Parent=PMILG00000008528.1
contig_161	.	CDS	7986818	7987782	.	-	0	ID=PMILG00000008528.1-cds3;Parent=PMILG00000008528.1
contig_161	.	CDS	8001530	8001595	.	-	0	ID=PMILG00000008528.1-cds4;Parent=PMILG00000008528.1
contig_161	.	five_prime_UTR	8001596	8001738	.	-	.	ID=PMILG00000008528.1-five_prime_utr1;Parent=PMILG00000008528.1
contig_161	.	three_prime_UTR	7982398	7984654	.	-	.	ID=PMILG00000008528.1-three_prime_utr1;Parent=PMILG00000008528.1
contig_161	AUGUSTUS	gene	8007230	8032895	.	-	.	ID=PMILG00000008529;Name=contig_161.g6401.t1
contig_161	AUGUSTUS	mRNA	8007230	8032895	.	-	.	ID=PMILG00000008529.1;Parent=PMILG00000008529;Name=contig_161.g6401.t1
contig_161	AUGUSTUS	exon	8007230	8007401	.	-	.	ID=PMILG00000008529.1-exon1;Parent=PMILG00000008529.1
contig_161	AUGUSTUS	exon	8008711	8008816	.	-	.	ID=PMILG00000008529.1-exon2;Parent=PMILG00000008529.1
contig_161	AUGUSTUS	exon	8008979	8009116	.	-	.	ID=PMILG00000008529.1-exon3;Parent=PMILG00000008529.1
contig_161	AUGUSTUS	exon	8009987	8010129	.	-	.	ID=PMILG00000008529.1-exon4;Parent=PMILG00000008529.1
contig_161	AUGUSTUS	exon	8010258	8010379	.	-	.	ID=PMILG00000008529.1-exon5;Parent=PMILG00000008529.1
contig_161	AUGUSTUS	exon	8011474	8011627	.	-	.	ID=PMILG00000008529.1-exon6;Parent=PMILG00000008529.1
contig_161	AUGUSTUS	exon	8011997	8012184	.	-	.	ID=PMILG00000008529.1-exon7;Parent=PMILG00000008529.1
contig_161	AUGUSTUS	exon	8012409	8012505	.	-	.	ID=PMILG00000008529.1-exon8;Parent=PMILG00000008529.1
contig_161	AUGUSTUS	exon	8013316	8013466	.	-	.	ID=PMILG00000008529.1-exon9;Parent=PMILG00000008529.1
contig_161	AUGUSTUS	exon	8013692	8013871	.	-	.	ID=PMILG00000008529.1-exon10;Parent=PMILG00000008529.1
contig_161	AUGUSTUS	exon	8013972	8014050	.	-	.	ID=PMILG00000008529.1-exon11;Parent=PMILG00000008529.1
contig_161	AUGUSTUS	exon	8014202	8014435	.	-	.	ID=PMILG00000008529.1-exon12;Parent=PMILG00000008529.1
contig_161	AUGUSTUS	exon	8014647	8014780	.	-	.	ID=PMILG00000008529.1-exon13;Parent=PMILG00000008529.1
contig_161	AUGUSTUS	exon	8019080	8019224	.	-	.	ID=PMILG00000008529.1-exon14;Parent=PMILG00000008529.1
contig_161	AUGUSTUS	exon	8020016	8020144	.	-	.	ID=PMILG00000008529.1-exon15;Parent=PMILG00000008529.1
contig_161	AUGUSTUS	exon	8020230	8020324	.	-	.	ID=PMILG00000008529.1-exon16;Parent=PMILG00000008529.1
contig_161	AUGUSTUS	exon	8020561	8020666	.	-	.	ID=PMILG00000008529.1-exon17;Parent=PMILG00000008529.1
contig_161	AUGUSTUS	exon	8021873	8022019	.	-	.	ID=PMILG00000008529.1-exon18;Parent=PMILG00000008529.1
contig_161	AUGUSTUS	exon	8022153	8022255	.	-	.	ID=PMILG00000008529.1-exon19;Parent=PMILG00000008529.1
contig_161	AUGUSTUS	exon	8022387	8022466	.	-	.	ID=PMILG00000008529.1-exon20;Parent=PMILG00000008529.1
contig_161	AUGUSTUS	exon	8022658	8022741	.	-	.	ID=PMILG00000008529.1-exon21;Parent=PMILG00000008529.1
contig_161	AUGUSTUS	exon	8023531	8023599	.	-	.	ID=PMILG00000008529.1-exon22;Parent=PMILG00000008529.1
contig_161	AUGUSTUS	exon	8024356	8024427	.	-	.	ID=PMILG00000008529.1-exon23;Parent=PMILG00000008529.1
contig_161	AUGUSTUS	exon	8024513	8024571	.	-	.	ID=PMILG00000008529.1-exon24;Parent=PMILG00000008529.1
contig_161	AUGUSTUS	exon	8024678	8024728	.	-	.	ID=PMILG00000008529.1-exon25;Parent=PMILG00000008529.1
contig_161	AUGUSTUS	exon	8025242	8025329	.	-	.	ID=PMILG00000008529.1-exon26;Parent=PMILG00000008529.1
contig_161	AUGUSTUS	exon	8025459	8025615	.	-	.	ID=PMILG00000008529.1-exon27;Parent=PMILG00000008529.1
contig_161	AUGUSTUS	exon	8027036	8027187	.	-	.	ID=PMILG00000008529.1-exon28;Parent=PMILG00000008529.1
contig_161	AUGUSTUS	exon	8031697	8031727	.	-	.	ID=PMILG00000008529.1-exon29;Parent=PMILG00000008529.1
contig_161	AUGUSTUS	exon	8032828	8032895	.	-	.	ID=PMILG00000008529.1-exon30;Parent=PMILG00000008529.1
contig_161	AUGUSTUS	CDS	8007230	8007401	.	-	1	ID=PMILG00000008529.1-cds1;Parent=PMILG00000008529.1
contig_161	AUGUSTUS	CDS	8008711	8008816	.	-	2	ID=PMILG00000008529.1-cds2;Parent=PMILG00000008529.1
contig_161	AUGUSTUS	CDS	8008979	8009116	.	-	2	ID=PMILG00000008529.1-cds3;Parent=PMILG00000008529.1
contig_161	AUGUSTUS	CDS	8009987	8010129	.	-	1	ID=PMILG00000008529.1-cds4;Parent=PMILG00000008529.1
contig_161	AUGUSTUS	CDS	8010258	8010379	.	-	0	ID=PMILG00000008529.1-cds5;Parent=PMILG00000008529.1
contig_161	AUGUSTUS	CDS	8011474	8011627	.	-	1	ID=PMILG00000008529.1-cds6;Parent=PMILG00000008529.1
contig_161	AUGUSTUS	CDS	8011997	8012184	.	-	0	ID=PMILG00000008529.1-cds7;Parent=PMILG00000008529.1
contig_161	AUGUSTUS	CDS	8012409	8012505	.	-	1	ID=PMILG00000008529.1-cds8;Parent=PMILG00000008529.1
contig_161	AUGUSTUS	CDS	8013316	8013466	.	-	2	ID=PMILG00000008529.1-cds9;Parent=PMILG00000008529.1
contig_161	AUGUSTUS	CDS	8013692	8013871	.	-	2	ID=PMILG00000008529.1-cds10;Parent=PMILG00000008529.1
contig_161	AUGUSTUS	CDS	8013972	8014050	.	-	0	ID=PMILG00000008529.1-cds11;Parent=PMILG00000008529.1
contig_161	AUGUSTUS	CDS	8014202	8014435	.	-	0	ID=PMILG00000008529.1-cds12;Parent=PMILG00000008529.1
contig_161	AUGUSTUS	CDS	8014647	8014780	.	-	2	ID=PMILG00000008529.1-cds13;Parent=PMILG00000008529.1
contig_161	AUGUSTUS	CDS	8019080	8019224	.	-	0	ID=PMILG00000008529.1-cds14;Parent=PMILG00000008529.1
contig_161	AUGUSTUS	CDS	8020016	8020144	.	-	0	ID=PMILG00000008529.1-cds15;Parent=PMILG00000008529.1
contig_161	AUGUSTUS	CDS	8020230	8020324	.	-	2	ID=PMILG00000008529.1-cds16;Parent=PMILG00000008529.1
contig_161	AUGUSTUS	CDS	8020561	8020666	.	-	0	ID=PMILG00000008529.1-cds17;Parent=PMILG00000008529.1
contig_161	AUGUSTUS	CDS	8021873	8022019	.	-	0	ID=PMILG00000008529.1-cds18;Parent=PMILG00000008529.1
contig_161	AUGUSTUS	CDS	8022153	8022255	.	-	1	ID=PMILG00000008529.1-cds19;Parent=PMILG00000008529.1
contig_161	AUGUSTUS	CDS	8022387	8022466	.	-	0	ID=PMILG00000008529.1-cds20;Parent=PMILG00000008529.1
contig_161	AUGUSTUS	CDS	8022658	8022741	.	-	0	ID=PMILG00000008529.1-cds21;Parent=PMILG00000008529.1
contig_161	AUGUSTUS	CDS	8023531	8023599	.	-	0	ID=PMILG00000008529.1-cds22;Parent=PMILG00000008529.1
contig_161	AUGUSTUS	CDS	8024356	8024427	.	-	0	ID=PMILG00000008529.1-cds23;Parent=PMILG00000008529.1
contig_161	AUGUSTUS	CDS	8024513	8024571	.	-	2	ID=PMILG00000008529.1-cds24;Parent=PMILG00000008529.1
contig_161	AUGUSTUS	CDS	8024678	8024728	.	-	2	ID=PMILG00000008529.1-cds25;Parent=PMILG00000008529.1
contig_161	AUGUSTUS	CDS	8025242	8025329	.	-	0	ID=PMILG00000008529.1-cds26;Parent=PMILG00000008529.1
contig_161	AUGUSTUS	CDS	8025459	8025615	.	-	1	ID=PMILG00000008529.1-cds27;Parent=PMILG00000008529.1
contig_161	AUGUSTUS	CDS	8027036	8027187	.	-	0	ID=PMILG00000008529.1-cds28;Parent=PMILG00000008529.1
contig_161	AUGUSTUS	CDS	8031697	8031727	.	-	1	ID=PMILG00000008529.1-cds29;Parent=PMILG00000008529.1
contig_161	AUGUSTUS	CDS	8032828	8032895	.	-	0	ID=PMILG00000008529.1-cds30;Parent=PMILG00000008529.1
contig_161	AUGUSTUS	gene	8053467	8053679	.	+	.	ID=PMILG00000008530;Name=contig_161.g6402.t1
contig_161	AUGUSTUS	mRNA	8053467	8053679	.	+	.	ID=PMILG00000008530.1;Parent=PMILG00000008530;Name=contig_161.g6402.t1
contig_161	AUGUSTUS	exon	8053467	8053679	.	+	.	ID=PMILG00000008530.1-exon1;Parent=PMILG00000008530.1
contig_161	AUGUSTUS	CDS	8053467	8053679	.	+	0	ID=PMILG00000008530.1-cds1;Parent=PMILG00000008530.1
contig_161	AUGUSTUS	gene	8054319	8054734	.	+	.	ID=PMILG00000008531;Name=contig_161.g6403.t1
contig_161	AUGUSTUS	mRNA	8054319	8054734	.	+	.	ID=PMILG00000008531.1;Parent=PMILG00000008531;Name=contig_161.g6403.t1
contig_161	AUGUSTUS	exon	8054319	8054496	.	+	.	ID=PMILG00000008531.1-exon1;Parent=PMILG00000008531.1
contig_161	AUGUSTUS	exon	8054667	8054734	.	+	.	ID=PMILG00000008531.1-exon2;Parent=PMILG00000008531.1
contig_161	AUGUSTUS	CDS	8054319	8054496	.	+	0	ID=PMILG00000008531.1-cds1;Parent=PMILG00000008531.1
contig_161	AUGUSTUS	CDS	8054667	8054734	.	+	2	ID=PMILG00000008531.1-cds2;Parent=PMILG00000008531.1
contig_161	AUGUSTUS	gene	8055684	8061843	.	+	.	ID=PMILG00000008532;Name=contig_161.g6404.t1
contig_161	AUGUSTUS	mRNA	8055684	8061843	.	+	.	ID=PMILG00000008532.1;Parent=PMILG00000008532;Name=contig_161.g6404.t1
contig_161	AUGUSTUS	exon	8055684	8055856	.	+	.	ID=PMILG00000008532.1-exon1;Parent=PMILG00000008532.1
contig_161	AUGUSTUS	exon	8056135	8056296	.	+	.	ID=PMILG00000008532.1-exon2;Parent=PMILG00000008532.1
contig_161	AUGUSTUS	exon	8056546	8056727	.	+	.	ID=PMILG00000008532.1-exon3;Parent=PMILG00000008532.1
contig_161	AUGUSTUS	exon	8056942	8057036	.	+	.	ID=PMILG00000008532.1-exon4;Parent=PMILG00000008532.1
contig_161	AUGUSTUS	exon	8058286	8058382	.	+	.	ID=PMILG00000008532.1-exon5;Parent=PMILG00000008532.1
contig_161	AUGUSTUS	exon	8058456	8058559	.	+	.	ID=PMILG00000008532.1-exon6;Parent=PMILG00000008532.1
contig_161	AUGUSTUS	exon	8061273	8061388	.	+	.	ID=PMILG00000008532.1-exon7;Parent=PMILG00000008532.1
contig_161	AUGUSTUS	exon	8061591	8061843	.	+	.	ID=PMILG00000008532.1-exon8;Parent=PMILG00000008532.1
contig_161	AUGUSTUS	CDS	8055684	8055856	.	+	0	ID=PMILG00000008532.1-cds1;Parent=PMILG00000008532.1
contig_161	AUGUSTUS	CDS	8056135	8056296	.	+	1	ID=PMILG00000008532.1-cds2;Parent=PMILG00000008532.1
contig_161	AUGUSTUS	CDS	8056546	8056727	.	+	1	ID=PMILG00000008532.1-cds3;Parent=PMILG00000008532.1
contig_161	AUGUSTUS	CDS	8056942	8057036	.	+	2	ID=PMILG00000008532.1-cds4;Parent=PMILG00000008532.1
contig_161	AUGUSTUS	CDS	8058286	8058382	.	+	0	ID=PMILG00000008532.1-cds5;Parent=PMILG00000008532.1
contig_161	AUGUSTUS	CDS	8058456	8058559	.	+	2	ID=PMILG00000008532.1-cds6;Parent=PMILG00000008532.1
contig_161	AUGUSTUS	CDS	8061273	8061388	.	+	0	ID=PMILG00000008532.1-cds7;Parent=PMILG00000008532.1
contig_161	AUGUSTUS	CDS	8061591	8061843	.	+	1	ID=PMILG00000008532.1-cds8;Parent=PMILG00000008532.1
contig_161	.	gene	8066007	8079813	.	-	.	ID=PMILG00000008533;Name=MERGED: contig_161.g6405.t1
contig_161	.	mRNA	8066007	8079813	.	-	.	ID=PMILG00000008533.1;Parent=PMILG00000008533;Name=MERGED: contig_161.g6405.t1
contig_161	.	exon	8066007	8067434	.	-	.	ID=PMILG00000008533.1-exon1;Parent=PMILG00000008533.1
contig_161	.	exon	8067813	8067986	.	-	.	ID=PMILG00000008533.1-exon2;Parent=PMILG00000008533.1
contig_161	.	exon	8069787	8069855	.	-	.	ID=PMILG00000008533.1-exon3;Parent=PMILG00000008533.1
contig_161	.	exon	8069979	8070097	.	-	.	ID=PMILG00000008533.1-exon4;Parent=PMILG00000008533.1
contig_161	.	exon	8070238	8070445	.	-	.	ID=PMILG00000008533.1-exon5;Parent=PMILG00000008533.1
contig_161	.	exon	8072404	8072592	.	-	.	ID=PMILG00000008533.1-exon6;Parent=PMILG00000008533.1
contig_161	.	exon	8072840	8072966	.	-	.	ID=PMILG00000008533.1-exon7;Parent=PMILG00000008533.1
contig_161	.	exon	8074722	8074994	.	-	.	ID=PMILG00000008533.1-exon8;Parent=PMILG00000008533.1
contig_161	.	exon	8078779	8079338	.	-	.	ID=PMILG00000008533.1-exon9;Parent=PMILG00000008533.1
contig_161	.	exon	8079546	8079813	.	-	.	ID=PMILG00000008533.1-exon10;Parent=PMILG00000008533.1
contig_161	.	CDS	8067292	8067434	.	-	2	ID=PMILG00000008533.1-cds1;Parent=PMILG00000008533.1
contig_161	.	CDS	8067813	8067986	.	-	2	ID=PMILG00000008533.1-cds2;Parent=PMILG00000008533.1
contig_161	.	CDS	8069787	8069855	.	-	2	ID=PMILG00000008533.1-cds3;Parent=PMILG00000008533.1
contig_161	.	CDS	8069979	8070097	.	-	1	ID=PMILG00000008533.1-cds4;Parent=PMILG00000008533.1
contig_161	.	CDS	8070238	8070445	.	-	2	ID=PMILG00000008533.1-cds5;Parent=PMILG00000008533.1
contig_161	.	CDS	8072404	8072592	.	-	2	ID=PMILG00000008533.1-cds6;Parent=PMILG00000008533.1
contig_161	.	CDS	8072840	8072966	.	-	0	ID=PMILG00000008533.1-cds7;Parent=PMILG00000008533.1
contig_161	.	CDS	8074722	8074994	.	-	0	ID=PMILG00000008533.1-cds8;Parent=PMILG00000008533.1
contig_161	.	CDS	8078779	8079338	.	-	2	ID=PMILG00000008533.1-cds9;Parent=PMILG00000008533.1
contig_161	.	CDS	8079546	8079606	.	-	0	ID=PMILG00000008533.1-cds10;Parent=PMILG00000008533.1
contig_161	.	five_prime_UTR	8079607	8079813	.	-	.	ID=PMILG00000008533.1-five_prime_utr1;Parent=PMILG00000008533.1
contig_161	.	three_prime_UTR	8066007	8067291	.	-	.	ID=PMILG00000008533.1-three_prime_utr1;Parent=PMILG00000008533.1
contig_161	AUGUSTUS	gene	8090966	8097936	.	-	.	ID=PMILG00000008534;Name=contig_161.g6407.t1
contig_161	AUGUSTUS	mRNA	8090966	8097936	.	-	.	ID=PMILG00000008534.1;Parent=PMILG00000008534;Name=contig_161.g6407.t1
contig_161	AUGUSTUS	exon	8090966	8091122	.	-	.	ID=PMILG00000008534.1-exon1;Parent=PMILG00000008534.1
contig_161	AUGUSTUS	exon	8091211	8091306	.	-	.	ID=PMILG00000008534.1-exon2;Parent=PMILG00000008534.1
contig_161	AUGUSTUS	exon	8091426	8091534	.	-	.	ID=PMILG00000008534.1-exon3;Parent=PMILG00000008534.1
contig_161	AUGUSTUS	exon	8092898	8093032	.	-	.	ID=PMILG00000008534.1-exon4;Parent=PMILG00000008534.1
contig_161	AUGUSTUS	exon	8093275	8093440	.	-	.	ID=PMILG00000008534.1-exon5;Parent=PMILG00000008534.1
contig_161	AUGUSTUS	exon	8093525	8093590	.	-	.	ID=PMILG00000008534.1-exon6;Parent=PMILG00000008534.1
contig_161	AUGUSTUS	exon	8093725	8093847	.	-	.	ID=PMILG00000008534.1-exon7;Parent=PMILG00000008534.1
contig_161	AUGUSTUS	exon	8094093	8094151	.	-	.	ID=PMILG00000008534.1-exon8;Parent=PMILG00000008534.1
contig_161	AUGUSTUS	exon	8094567	8094662	.	-	.	ID=PMILG00000008534.1-exon9;Parent=PMILG00000008534.1
contig_161	AUGUSTUS	exon	8094777	8094924	.	-	.	ID=PMILG00000008534.1-exon10;Parent=PMILG00000008534.1
contig_161	AUGUSTUS	exon	8095693	8095740	.	-	.	ID=PMILG00000008534.1-exon11;Parent=PMILG00000008534.1
contig_161	AUGUSTUS	exon	8095916	8096055	.	-	.	ID=PMILG00000008534.1-exon12;Parent=PMILG00000008534.1
contig_161	AUGUSTUS	exon	8096194	8096319	.	-	.	ID=PMILG00000008534.1-exon13;Parent=PMILG00000008534.1
contig_161	AUGUSTUS	exon	8096421	8096458	.	-	.	ID=PMILG00000008534.1-exon14;Parent=PMILG00000008534.1
contig_161	AUGUSTUS	exon	8096558	8096624	.	-	.	ID=PMILG00000008534.1-exon15;Parent=PMILG00000008534.1
contig_161	AUGUSTUS	exon	8096741	8096815	.	-	.	ID=PMILG00000008534.1-exon16;Parent=PMILG00000008534.1
contig_161	AUGUSTUS	exon	8096903	8096977	.	-	.	ID=PMILG00000008534.1-exon17;Parent=PMILG00000008534.1
contig_161	AUGUSTUS	exon	8097061	8097092	.	-	.	ID=PMILG00000008534.1-exon18;Parent=PMILG00000008534.1
contig_161	AUGUSTUS	exon	8097438	8097498	.	-	.	ID=PMILG00000008534.1-exon19;Parent=PMILG00000008534.1
contig_161	AUGUSTUS	exon	8097690	8097936	.	-	.	ID=PMILG00000008534.1-exon20;Parent=PMILG00000008534.1
contig_161	AUGUSTUS	CDS	8090966	8091122	.	-	1	ID=PMILG00000008534.1-cds1;Parent=PMILG00000008534.1
contig_161	AUGUSTUS	CDS	8091211	8091306	.	-	1	ID=PMILG00000008534.1-cds2;Parent=PMILG00000008534.1
contig_161	AUGUSTUS	CDS	8091426	8091534	.	-	2	ID=PMILG00000008534.1-cds3;Parent=PMILG00000008534.1
contig_161	AUGUSTUS	CDS	8092898	8093032	.	-	2	ID=PMILG00000008534.1-cds4;Parent=PMILG00000008534.1
contig_161	AUGUSTUS	CDS	8093275	8093440	.	-	0	ID=PMILG00000008534.1-cds5;Parent=PMILG00000008534.1
contig_161	AUGUSTUS	CDS	8093525	8093590	.	-	0	ID=PMILG00000008534.1-cds6;Parent=PMILG00000008534.1
contig_161	AUGUSTUS	CDS	8093725	8093847	.	-	0	ID=PMILG00000008534.1-cds7;Parent=PMILG00000008534.1
contig_161	AUGUSTUS	CDS	8094093	8094151	.	-	2	ID=PMILG00000008534.1-cds8;Parent=PMILG00000008534.1
contig_161	AUGUSTUS	CDS	8094567	8094662	.	-	2	ID=PMILG00000008534.1-cds9;Parent=PMILG00000008534.1
contig_161	AUGUSTUS	CDS	8094777	8094924	.	-	0	ID=PMILG00000008534.1-cds10;Parent=PMILG00000008534.1
contig_161	AUGUSTUS	CDS	8095693	8095740	.	-	0	ID=PMILG00000008534.1-cds11;Parent=PMILG00000008534.1
contig_161	AUGUSTUS	CDS	8095916	8096055	.	-	2	ID=PMILG00000008534.1-cds12;Parent=PMILG00000008534.1
contig_161	AUGUSTUS	CDS	8096194	8096319	.	-	2	ID=PMILG00000008534.1-cds13;Parent=PMILG00000008534.1
contig_161	AUGUSTUS	CDS	8096421	8096458	.	-	1	ID=PMILG00000008534.1-cds14;Parent=PMILG00000008534.1
contig_161	AUGUSTUS	CDS	8096558	8096624	.	-	2	ID=PMILG00000008534.1-cds15;Parent=PMILG00000008534.1
contig_161	AUGUSTUS	CDS	8096741	8096815	.	-	2	ID=PMILG00000008534.1-cds16;Parent=PMILG00000008534.1
contig_161	AUGUSTUS	CDS	8096903	8096977	.	-	2	ID=PMILG00000008534.1-cds17;Parent=PMILG00000008534.1
contig_161	AUGUSTUS	CDS	8097061	8097092	.	-	1	ID=PMILG00000008534.1-cds18;Parent=PMILG00000008534.1
contig_161	AUGUSTUS	CDS	8097438	8097498	.	-	2	ID=PMILG00000008534.1-cds19;Parent=PMILG00000008534.1
contig_161	AUGUSTUS	CDS	8097690	8097936	.	-	0	ID=PMILG00000008534.1-cds20;Parent=PMILG00000008534.1
contig_161	AUGUSTUS	gene	8107570	8110894	.	+	.	ID=PMILG00000008535;Name=contig_161.g6408.t1
contig_161	AUGUSTUS	mRNA	8107570	8110894	.	+	.	ID=PMILG00000008535.1;Parent=PMILG00000008535;Name=contig_161.g6408.t1
contig_161	AUGUSTUS	exon	8107570	8107597	.	+	.	ID=PMILG00000008535.1-exon1;Parent=PMILG00000008535.1
contig_161	AUGUSTUS	exon	8109553	8109761	.	+	.	ID=PMILG00000008535.1-exon2;Parent=PMILG00000008535.1
contig_161	AUGUSTUS	exon	8110103	8110894	.	+	.	ID=PMILG00000008535.1-exon3;Parent=PMILG00000008535.1
contig_161	AUGUSTUS	CDS	8107570	8107597	.	+	0	ID=PMILG00000008535.1-cds1;Parent=PMILG00000008535.1
contig_161	AUGUSTUS	CDS	8109553	8109761	.	+	2	ID=PMILG00000008535.1-cds2;Parent=PMILG00000008535.1
contig_161	AUGUSTUS	CDS	8110103	8110894	.	+	0	ID=PMILG00000008535.1-cds3;Parent=PMILG00000008535.1
contig_161	AUGUSTUS	gene	8130323	8131463	.	+	.	ID=PMILG00000008536;Name=contig_161.g6409.t1
contig_161	AUGUSTUS	mRNA	8130323	8131463	.	+	.	ID=PMILG00000008536.1;Parent=PMILG00000008536;Name=contig_161.g6409.t1
contig_161	AUGUSTUS	exon	8130323	8130544	.	+	.	ID=PMILG00000008536.1-exon1;Parent=PMILG00000008536.1
contig_161	AUGUSTUS	exon	8131365	8131463	.	+	.	ID=PMILG00000008536.1-exon2;Parent=PMILG00000008536.1
contig_161	AUGUSTUS	CDS	8130323	8130544	.	+	0	ID=PMILG00000008536.1-cds1;Parent=PMILG00000008536.1
contig_161	AUGUSTUS	CDS	8131365	8131463	.	+	0	ID=PMILG00000008536.1-cds2;Parent=PMILG00000008536.1
contig_161	AUGUSTUS	gene	8133449	8158999	.	-	.	ID=PMILG00000008537;Name=contig_161.g6410.t1
contig_161	AUGUSTUS	mRNA	8133449	8158999	.	-	.	ID=PMILG00000008537.1;Parent=PMILG00000008537;Name=contig_161.g6410.t1
contig_161	AUGUSTUS	exon	8133449	8133486	.	-	.	ID=PMILG00000008537.1-exon1;Parent=PMILG00000008537.1
contig_161	AUGUSTUS	exon	8133631	8133708	.	-	.	ID=PMILG00000008537.1-exon2;Parent=PMILG00000008537.1
contig_161	AUGUSTUS	exon	8143795	8143885	.	-	.	ID=PMILG00000008537.1-exon3;Parent=PMILG00000008537.1
contig_161	AUGUSTUS	exon	8144015	8144108	.	-	.	ID=PMILG00000008537.1-exon4;Parent=PMILG00000008537.1
contig_161	AUGUSTUS	exon	8144449	8144612	.	-	.	ID=PMILG00000008537.1-exon5;Parent=PMILG00000008537.1
contig_161	AUGUSTUS	exon	8144680	8144692	.	-	.	ID=PMILG00000008537.1-exon6;Parent=PMILG00000008537.1
contig_161	AUGUSTUS	exon	8144768	8144869	.	-	.	ID=PMILG00000008537.1-exon7;Parent=PMILG00000008537.1
contig_161	AUGUSTUS	exon	8146500	8146620	.	-	.	ID=PMILG00000008537.1-exon8;Parent=PMILG00000008537.1
contig_161	AUGUSTUS	exon	8146823	8146946	.	-	.	ID=PMILG00000008537.1-exon9;Parent=PMILG00000008537.1
contig_161	AUGUSTUS	exon	8147393	8147455	.	-	.	ID=PMILG00000008537.1-exon10;Parent=PMILG00000008537.1
contig_161	AUGUSTUS	exon	8147666	8147760	.	-	.	ID=PMILG00000008537.1-exon11;Parent=PMILG00000008537.1
contig_161	AUGUSTUS	exon	8149808	8149922	.	-	.	ID=PMILG00000008537.1-exon12;Parent=PMILG00000008537.1
contig_161	AUGUSTUS	exon	8150060	8150116	.	-	.	ID=PMILG00000008537.1-exon13;Parent=PMILG00000008537.1
contig_161	AUGUSTUS	exon	8151420	8151585	.	-	.	ID=PMILG00000008537.1-exon14;Parent=PMILG00000008537.1
contig_161	AUGUSTUS	exon	8155033	8155040	.	-	.	ID=PMILG00000008537.1-exon15;Parent=PMILG00000008537.1
contig_161	AUGUSTUS	exon	8156565	8156698	.	-	.	ID=PMILG00000008537.1-exon16;Parent=PMILG00000008537.1
contig_161	AUGUSTUS	exon	8158111	8158278	.	-	.	ID=PMILG00000008537.1-exon17;Parent=PMILG00000008537.1
contig_161	AUGUSTUS	exon	8158987	8158999	.	-	.	ID=PMILG00000008537.1-exon18;Parent=PMILG00000008537.1
contig_161	AUGUSTUS	CDS	8133449	8133486	.	-	2	ID=PMILG00000008537.1-cds1;Parent=PMILG00000008537.1
contig_161	AUGUSTUS	CDS	8133631	8133708	.	-	2	ID=PMILG00000008537.1-cds2;Parent=PMILG00000008537.1
contig_161	AUGUSTUS	CDS	8143795	8143885	.	-	0	ID=PMILG00000008537.1-cds3;Parent=PMILG00000008537.1
contig_161	AUGUSTUS	CDS	8144015	8144108	.	-	1	ID=PMILG00000008537.1-cds4;Parent=PMILG00000008537.1
contig_161	AUGUSTUS	CDS	8144449	8144612	.	-	0	ID=PMILG00000008537.1-cds5;Parent=PMILG00000008537.1
contig_161	AUGUSTUS	CDS	8144680	8144692	.	-	1	ID=PMILG00000008537.1-cds6;Parent=PMILG00000008537.1
contig_161	AUGUSTUS	CDS	8144768	8144869	.	-	1	ID=PMILG00000008537.1-cds7;Parent=PMILG00000008537.1
contig_161	AUGUSTUS	CDS	8146500	8146620	.	-	2	ID=PMILG00000008537.1-cds8;Parent=PMILG00000008537.1
contig_161	AUGUSTUS	CDS	8146823	8146946	.	-	0	ID=PMILG00000008537.1-cds9;Parent=PMILG00000008537.1
contig_161	AUGUSTUS	CDS	8147393	8147455	.	-	0	ID=PMILG00000008537.1-cds10;Parent=PMILG00000008537.1
contig_161	AUGUSTUS	CDS	8147666	8147760	.	-	2	ID=PMILG00000008537.1-cds11;Parent=PMILG00000008537.1
contig_161	AUGUSTUS	CDS	8149808	8149922	.	-	0	ID=PMILG00000008537.1-cds12;Parent=PMILG00000008537.1
contig_161	AUGUSTUS	CDS	8150060	8150116	.	-	0	ID=PMILG00000008537.1-cds13;Parent=PMILG00000008537.1
contig_161	AUGUSTUS	CDS	8151420	8151585	.	-	1	ID=PMILG00000008537.1-cds14;Parent=PMILG00000008537.1
contig_161	AUGUSTUS	CDS	8155033	8155040	.	-	0	ID=PMILG00000008537.1-cds15;Parent=PMILG00000008537.1
contig_161	AUGUSTUS	CDS	8156565	8156698	.	-	2	ID=PMILG00000008537.1-cds16;Parent=PMILG00000008537.1
contig_161	AUGUSTUS	CDS	8158111	8158278	.	-	2	ID=PMILG00000008537.1-cds17;Parent=PMILG00000008537.1
contig_161	AUGUSTUS	CDS	8158987	8158999	.	-	0	ID=PMILG00000008537.1-cds18;Parent=PMILG00000008537.1
contig_161	AUGUSTUS	gene	8184090	8189978	.	+	.	ID=PMILG00000008538;Name=contig_161.g6412.t1
contig_161	AUGUSTUS	mRNA	8184090	8189978	.	+	.	ID=PMILG00000008538.1;Parent=PMILG00000008538;Name=contig_161.g6412.t1
contig_161	AUGUSTUS	exon	8184090	8184147	.	+	.	ID=PMILG00000008538.1-exon1;Parent=PMILG00000008538.1
contig_161	AUGUSTUS	exon	8184263	8184325	.	+	.	ID=PMILG00000008538.1-exon2;Parent=PMILG00000008538.1
contig_161	AUGUSTUS	exon	8184421	8184516	.	+	.	ID=PMILG00000008538.1-exon3;Parent=PMILG00000008538.1
contig_161	AUGUSTUS	exon	8189658	8189798	.	+	.	ID=PMILG00000008538.1-exon4;Parent=PMILG00000008538.1
contig_161	AUGUSTUS	exon	8189881	8189978	.	+	.	ID=PMILG00000008538.1-exon5;Parent=PMILG00000008538.1
contig_161	AUGUSTUS	CDS	8184090	8184147	.	+	0	ID=PMILG00000008538.1-cds1;Parent=PMILG00000008538.1
contig_161	AUGUSTUS	CDS	8184263	8184325	.	+	2	ID=PMILG00000008538.1-cds2;Parent=PMILG00000008538.1
contig_161	AUGUSTUS	CDS	8184421	8184516	.	+	2	ID=PMILG00000008538.1-cds3;Parent=PMILG00000008538.1
contig_161	AUGUSTUS	CDS	8189658	8189798	.	+	2	ID=PMILG00000008538.1-cds4;Parent=PMILG00000008538.1
contig_161	AUGUSTUS	CDS	8189881	8189978	.	+	2	ID=PMILG00000008538.1-cds5;Parent=PMILG00000008538.1
contig_161	.	gene	8193080	8224363	.	-	.	ID=PMILG00000008539;Name=MERGED: contig_161.g6414.t1
contig_161	.	mRNA	8193080	8224363	.	-	.	ID=PMILG00000008539.1;Parent=PMILG00000008539;Name=MERGED: contig_161.g6414.t1
contig_161	.	exon	8193080	8193960	.	-	.	ID=PMILG00000008539.1-exon1;Parent=PMILG00000008539.1
contig_161	.	exon	8196093	8196255	.	-	.	ID=PMILG00000008539.1-exon2;Parent=PMILG00000008539.1
contig_161	.	exon	8196708	8196795	.	-	.	ID=PMILG00000008539.1-exon3;Parent=PMILG00000008539.1
contig_161	.	exon	8197569	8197647	.	-	.	ID=PMILG00000008539.1-exon4;Parent=PMILG00000008539.1
contig_161	.	exon	8199168	8199280	.	-	.	ID=PMILG00000008539.1-exon5;Parent=PMILG00000008539.1
contig_161	.	exon	8201496	8201571	.	-	.	ID=PMILG00000008539.1-exon6;Parent=PMILG00000008539.1
contig_161	.	exon	8201804	8201930	.	-	.	ID=PMILG00000008539.1-exon7;Parent=PMILG00000008539.1
contig_161	.	exon	8202619	8202757	.	-	.	ID=PMILG00000008539.1-exon8;Parent=PMILG00000008539.1
contig_161	.	exon	8206176	8206250	.	-	.	ID=PMILG00000008539.1-exon9;Parent=PMILG00000008539.1
contig_161	.	exon	8207274	8207405	.	-	.	ID=PMILG00000008539.1-exon10;Parent=PMILG00000008539.1
contig_161	.	exon	8223843	8224363	.	-	.	ID=PMILG00000008539.1-exon11;Parent=PMILG00000008539.1
contig_161	.	CDS	8193809	8193960	.	-	2	ID=PMILG00000008539.1-cds1;Parent=PMILG00000008539.1
contig_161	.	CDS	8196093	8196255	.	-	0	ID=PMILG00000008539.1-cds2;Parent=PMILG00000008539.1
contig_161	.	CDS	8196708	8196795	.	-	1	ID=PMILG00000008539.1-cds3;Parent=PMILG00000008539.1
contig_161	.	CDS	8197569	8197647	.	-	2	ID=PMILG00000008539.1-cds4;Parent=PMILG00000008539.1
contig_161	.	CDS	8199168	8199280	.	-	1	ID=PMILG00000008539.1-cds5;Parent=PMILG00000008539.1
contig_161	.	CDS	8201496	8201571	.	-	2	ID=PMILG00000008539.1-cds6;Parent=PMILG00000008539.1
contig_161	.	CDS	8201804	8201930	.	-	0	ID=PMILG00000008539.1-cds7;Parent=PMILG00000008539.1
contig_161	.	CDS	8202619	8202757	.	-	1	ID=PMILG00000008539.1-cds8;Parent=PMILG00000008539.1
contig_161	.	CDS	8206176	8206250	.	-	1	ID=PMILG00000008539.1-cds9;Parent=PMILG00000008539.1
contig_161	.	CDS	8207274	8207405	.	-	1	ID=PMILG00000008539.1-cds10;Parent=PMILG00000008539.1
contig_161	.	CDS	8223843	8223940	.	-	0	ID=PMILG00000008539.1-cds11;Parent=PMILG00000008539.1
contig_161	.	five_prime_UTR	8223941	8224363	.	-	.	ID=PMILG00000008539.1-five_prime_utr1;Parent=PMILG00000008539.1
contig_161	.	three_prime_UTR	8193080	8193808	.	-	.	ID=PMILG00000008539.1-three_prime_utr1;Parent=PMILG00000008539.1
contig_161	AUGUSTUS	gene	8229150	8243286	.	-	.	ID=PMILG00000008540;Name=contig_161.g6415.t1
contig_161	AUGUSTUS	mRNA	8229150	8243286	.	-	.	ID=PMILG00000008540.1;Parent=PMILG00000008540;Name=contig_161.g6415.t1
contig_161	AUGUSTUS	exon	8229150	8229251	.	-	.	ID=PMILG00000008540.1-exon1;Parent=PMILG00000008540.1
contig_161	AUGUSTUS	exon	8229342	8229427	.	-	.	ID=PMILG00000008540.1-exon2;Parent=PMILG00000008540.1
contig_161	AUGUSTUS	exon	8232958	8233124	.	-	.	ID=PMILG00000008540.1-exon3;Parent=PMILG00000008540.1
contig_161	AUGUSTUS	exon	8233337	8233419	.	-	.	ID=PMILG00000008540.1-exon4;Parent=PMILG00000008540.1
contig_161	AUGUSTUS	exon	8233512	8233676	.	-	.	ID=PMILG00000008540.1-exon5;Parent=PMILG00000008540.1
contig_161	AUGUSTUS	exon	8234181	8234287	.	-	.	ID=PMILG00000008540.1-exon6;Parent=PMILG00000008540.1
contig_161	AUGUSTUS	exon	8234382	8234532	.	-	.	ID=PMILG00000008540.1-exon7;Parent=PMILG00000008540.1
contig_161	AUGUSTUS	exon	8234622	8234761	.	-	.	ID=PMILG00000008540.1-exon8;Parent=PMILG00000008540.1
contig_161	AUGUSTUS	exon	8235440	8235524	.	-	.	ID=PMILG00000008540.1-exon9;Parent=PMILG00000008540.1
contig_161	AUGUSTUS	exon	8235613	8235925	.	-	.	ID=PMILG00000008540.1-exon10;Parent=PMILG00000008540.1
contig_161	AUGUSTUS	exon	8236299	8236497	.	-	.	ID=PMILG00000008540.1-exon11;Parent=PMILG00000008540.1
contig_161	AUGUSTUS	exon	8236677	8236848	.	-	.	ID=PMILG00000008540.1-exon12;Parent=PMILG00000008540.1
contig_161	AUGUSTUS	exon	8237708	8237977	.	-	.	ID=PMILG00000008540.1-exon13;Parent=PMILG00000008540.1
contig_161	AUGUSTUS	exon	8238157	8238351	.	-	.	ID=PMILG00000008540.1-exon14;Parent=PMILG00000008540.1
contig_161	AUGUSTUS	exon	8238997	8239208	.	-	.	ID=PMILG00000008540.1-exon15;Parent=PMILG00000008540.1
contig_161	AUGUSTUS	exon	8242664	8242816	.	-	.	ID=PMILG00000008540.1-exon16;Parent=PMILG00000008540.1
contig_161	AUGUSTUS	exon	8243115	8243286	.	-	.	ID=PMILG00000008540.1-exon17;Parent=PMILG00000008540.1
contig_161	AUGUSTUS	CDS	8229150	8229251	.	-	0	ID=PMILG00000008540.1-cds1;Parent=PMILG00000008540.1
contig_161	AUGUSTUS	CDS	8229342	8229427	.	-	2	ID=PMILG00000008540.1-cds2;Parent=PMILG00000008540.1
contig_161	AUGUSTUS	CDS	8232958	8233124	.	-	1	ID=PMILG00000008540.1-cds3;Parent=PMILG00000008540.1
contig_161	AUGUSTUS	CDS	8233337	8233419	.	-	0	ID=PMILG00000008540.1-cds4;Parent=PMILG00000008540.1
contig_161	AUGUSTUS	CDS	8233512	8233676	.	-	0	ID=PMILG00000008540.1-cds5;Parent=PMILG00000008540.1
contig_161	AUGUSTUS	CDS	8234181	8234287	.	-	2	ID=PMILG00000008540.1-cds6;Parent=PMILG00000008540.1
contig_161	AUGUSTUS	CDS	8234382	8234532	.	-	0	ID=PMILG00000008540.1-cds7;Parent=PMILG00000008540.1
contig_161	AUGUSTUS	CDS	8234622	8234761	.	-	2	ID=PMILG00000008540.1-cds8;Parent=PMILG00000008540.1
contig_161	AUGUSTUS	CDS	8235440	8235524	.	-	0	ID=PMILG00000008540.1-cds9;Parent=PMILG00000008540.1
contig_161	AUGUSTUS	CDS	8235613	8235925	.	-	1	ID=PMILG00000008540.1-cds10;Parent=PMILG00000008540.1
contig_161	AUGUSTUS	CDS	8236299	8236497	.	-	2	ID=PMILG00000008540.1-cds11;Parent=PMILG00000008540.1
contig_161	AUGUSTUS	CDS	8236677	8236848	.	-	0	ID=PMILG00000008540.1-cds12;Parent=PMILG00000008540.1
contig_161	AUGUSTUS	CDS	8237708	8237977	.	-	0	ID=PMILG00000008540.1-cds13;Parent=PMILG00000008540.1
contig_161	AUGUSTUS	CDS	8238157	8238351	.	-	0	ID=PMILG00000008540.1-cds14;Parent=PMILG00000008540.1
contig_161	AUGUSTUS	CDS	8238997	8239208	.	-	2	ID=PMILG00000008540.1-cds15;Parent=PMILG00000008540.1
contig_161	AUGUSTUS	CDS	8242664	8242816	.	-	2	ID=PMILG00000008540.1-cds16;Parent=PMILG00000008540.1
contig_161	AUGUSTUS	CDS	8243115	8243286	.	-	0	ID=PMILG00000008540.1-cds17;Parent=PMILG00000008540.1
contig_161	.	gene	8249922	8282074	.	-	.	ID=PMILG00000008541;Name=contig_161.g6416.t1
contig_161	.	mRNA	8249922	8282074	.	-	.	ID=PMILG00000008541.1;Parent=PMILG00000008541;Name=contig_161.g6416.t1
contig_161	.	exon	8249922	8250409	.	-	.	ID=PMILG00000008541.1-exon1;Parent=PMILG00000008541.1
contig_161	.	exon	8251446	8251626	.	-	.	ID=PMILG00000008541.1-exon2;Parent=PMILG00000008541.1
contig_161	.	exon	8253229	8253372	.	-	.	ID=PMILG00000008541.1-exon3;Parent=PMILG00000008541.1
contig_161	.	exon	8253533	8253709	.	-	.	ID=PMILG00000008541.1-exon4;Parent=PMILG00000008541.1
contig_161	.	exon	8254766	8254891	.	-	.	ID=PMILG00000008541.1-exon5;Parent=PMILG00000008541.1
contig_161	.	exon	8255566	8255703	.	-	.	ID=PMILG00000008541.1-exon6;Parent=PMILG00000008541.1
contig_161	.	exon	8256989	8257052	.	-	.	ID=PMILG00000008541.1-exon7;Parent=PMILG00000008541.1
contig_161	.	exon	8258589	8258750	.	-	.	ID=PMILG00000008541.1-exon8;Parent=PMILG00000008541.1
contig_161	.	exon	8260923	8261002	.	-	.	ID=PMILG00000008541.1-exon9;Parent=PMILG00000008541.1
contig_161	.	exon	8261892	8262026	.	-	.	ID=PMILG00000008541.1-exon10;Parent=PMILG00000008541.1
contig_161	.	exon	8263928	8263976	.	-	.	ID=PMILG00000008541.1-exon11;Parent=PMILG00000008541.1
contig_161	.	exon	8265573	8265655	.	-	.	ID=PMILG00000008541.1-exon12;Parent=PMILG00000008541.1
contig_161	.	exon	8270087	8270283	.	-	.	ID=PMILG00000008541.1-exon13;Parent=PMILG00000008541.1
contig_161	.	exon	8281769	8282074	.	-	.	ID=PMILG00000008541.1-exon14;Parent=PMILG00000008541.1
contig_161	.	CDS	8251499	8251626	.	-	2	ID=PMILG00000008541.1-cds1;Parent=PMILG00000008541.1
contig_161	.	CDS	8253229	8253372	.	-	2	ID=PMILG00000008541.1-cds2;Parent=PMILG00000008541.1
contig_161	.	CDS	8253533	8253709	.	-	2	ID=PMILG00000008541.1-cds3;Parent=PMILG00000008541.1
contig_161	.	CDS	8254766	8254891	.	-	2	ID=PMILG00000008541.1-cds4;Parent=PMILG00000008541.1
contig_161	.	CDS	8255566	8255703	.	-	2	ID=PMILG00000008541.1-cds5;Parent=PMILG00000008541.1
contig_161	.	CDS	8256989	8257052	.	-	0	ID=PMILG00000008541.1-cds6;Parent=PMILG00000008541.1
contig_161	.	CDS	8258589	8258750	.	-	0	ID=PMILG00000008541.1-cds7;Parent=PMILG00000008541.1
contig_161	.	CDS	8260923	8261002	.	-	2	ID=PMILG00000008541.1-cds8;Parent=PMILG00000008541.1
contig_161	.	CDS	8261892	8262026	.	-	2	ID=PMILG00000008541.1-cds9;Parent=PMILG00000008541.1
contig_161	.	CDS	8263928	8263976	.	-	0	ID=PMILG00000008541.1-cds10;Parent=PMILG00000008541.1
contig_161	.	CDS	8265573	8265655	.	-	2	ID=PMILG00000008541.1-cds11;Parent=PMILG00000008541.1
contig_161	.	CDS	8270087	8270283	.	-	1	ID=PMILG00000008541.1-cds12;Parent=PMILG00000008541.1
contig_161	.	CDS	8281769	8281839	.	-	0	ID=PMILG00000008541.1-cds13;Parent=PMILG00000008541.1
contig_161	.	five_prime_UTR	8281840	8282074	.	-	.	ID=PMILG00000008541.1-five_prime_utr1;Parent=PMILG00000008541.1
contig_161	.	three_prime_UTR	8249922	8250409	.	-	.	ID=PMILG00000008541.1-three_prime_utr1;Parent=PMILG00000008541.1
contig_161	.	three_prime_UTR	8251446	8251498	.	-	.	ID=PMILG00000008541.1-three_prime_utr2;Parent=PMILG00000008541.1
contig_161	.	gene	8293461	8302809	.	-	.	ID=PMILG00000008542;Name=MERGED: contig_161.g6417.t1
contig_161	.	mRNA	8293461	8302809	.	-	.	ID=PMILG00000008542.1;Parent=PMILG00000008542;Name=MERGED: contig_161.g6417.t1
contig_161	.	exon	8293461	8294324	.	-	.	ID=PMILG00000008542.1-exon1;Parent=PMILG00000008542.1
contig_161	.	exon	8296138	8296244	.	-	.	ID=PMILG00000008542.1-exon2;Parent=PMILG00000008542.1
contig_161	.	exon	8296491	8296758	.	-	.	ID=PMILG00000008542.1-exon3;Parent=PMILG00000008542.1
contig_161	.	exon	8298090	8298172	.	-	.	ID=PMILG00000008542.1-exon4;Parent=PMILG00000008542.1
contig_161	.	exon	8298254	8300064	.	-	.	ID=PMILG00000008542.1-exon5;Parent=PMILG00000008542.1
contig_161	.	exon	8301763	8302005	.	-	.	ID=PMILG00000008542.1-exon6;Parent=PMILG00000008542.1
contig_161	.	exon	8302464	8302809	.	-	.	ID=PMILG00000008542.1-exon7;Parent=PMILG00000008542.1
contig_161	.	CDS	8294210	8294324	.	-	1	ID=PMILG00000008542.1-cds1;Parent=PMILG00000008542.1
contig_161	.	CDS	8296138	8296244	.	-	0	ID=PMILG00000008542.1-cds2;Parent=PMILG00000008542.1
contig_161	.	CDS	8296491	8296758	.	-	1	ID=PMILG00000008542.1-cds3;Parent=PMILG00000008542.1
contig_161	.	CDS	8298090	8298172	.	-	0	ID=PMILG00000008542.1-cds4;Parent=PMILG00000008542.1
contig_161	.	CDS	8298254	8300064	.	-	2	ID=PMILG00000008542.1-cds5;Parent=PMILG00000008542.1
contig_161	.	CDS	8301763	8302005	.	-	2	ID=PMILG00000008542.1-cds6;Parent=PMILG00000008542.1
contig_161	.	CDS	8302464	8302629	.	-	0	ID=PMILG00000008542.1-cds7;Parent=PMILG00000008542.1
contig_161	.	five_prime_UTR	8302630	8302809	.	-	.	ID=PMILG00000008542.1-five_prime_utr1;Parent=PMILG00000008542.1
contig_161	.	three_prime_UTR	8293461	8294209	.	-	.	ID=PMILG00000008542.1-three_prime_utr1;Parent=PMILG00000008542.1
contig_161	AUGUSTUS	gene	8305690	8328336	.	-	.	ID=PMILG00000008543;Name=contig_161.g6419.t1
contig_161	AUGUSTUS	mRNA	8305690	8328336	.	-	.	ID=PMILG00000008543.1;Parent=PMILG00000008543;Name=contig_161.g6419.t1
contig_161	AUGUSTUS	exon	8305690	8305787	.	-	.	ID=PMILG00000008543.1-exon1;Parent=PMILG00000008543.1
contig_161	AUGUSTUS	exon	8306676	8306857	.	-	.	ID=PMILG00000008543.1-exon2;Parent=PMILG00000008543.1
contig_161	AUGUSTUS	exon	8307140	8307245	.	-	.	ID=PMILG00000008543.1-exon3;Parent=PMILG00000008543.1
contig_161	AUGUSTUS	exon	8307347	8307500	.	-	.	ID=PMILG00000008543.1-exon4;Parent=PMILG00000008543.1
contig_161	AUGUSTUS	exon	8307587	8307709	.	-	.	ID=PMILG00000008543.1-exon5;Parent=PMILG00000008543.1
contig_161	AUGUSTUS	exon	8316828	8316856	.	-	.	ID=PMILG00000008543.1-exon6;Parent=PMILG00000008543.1
contig_161	AUGUSTUS	exon	8318932	8319003	.	-	.	ID=PMILG00000008543.1-exon7;Parent=PMILG00000008543.1
contig_161	AUGUSTUS	exon	8319932	8320004	.	-	.	ID=PMILG00000008543.1-exon8;Parent=PMILG00000008543.1
contig_161	AUGUSTUS	exon	8322127	8322233	.	-	.	ID=PMILG00000008543.1-exon9;Parent=PMILG00000008543.1
contig_161	AUGUSTUS	exon	8322362	8322456	.	-	.	ID=PMILG00000008543.1-exon10;Parent=PMILG00000008543.1
contig_161	AUGUSTUS	exon	8322576	8322675	.	-	.	ID=PMILG00000008543.1-exon11;Parent=PMILG00000008543.1
contig_161	AUGUSTUS	exon	8322847	8322863	.	-	.	ID=PMILG00000008543.1-exon12;Parent=PMILG00000008543.1
contig_161	AUGUSTUS	exon	8322958	8323091	.	-	.	ID=PMILG00000008543.1-exon13;Parent=PMILG00000008543.1
contig_161	AUGUSTUS	exon	8323939	8324076	.	-	.	ID=PMILG00000008543.1-exon14;Parent=PMILG00000008543.1
contig_161	AUGUSTUS	exon	8324188	8324279	.	-	.	ID=PMILG00000008543.1-exon15;Parent=PMILG00000008543.1
contig_161	AUGUSTUS	exon	8326490	8326562	.	-	.	ID=PMILG00000008543.1-exon16;Parent=PMILG00000008543.1
contig_161	AUGUSTUS	exon	8326649	8326744	.	-	.	ID=PMILG00000008543.1-exon17;Parent=PMILG00000008543.1
contig_161	AUGUSTUS	exon	8327854	8328002	.	-	.	ID=PMILG00000008543.1-exon18;Parent=PMILG00000008543.1
contig_161	AUGUSTUS	exon	8328303	8328336	.	-	.	ID=PMILG00000008543.1-exon19;Parent=PMILG00000008543.1
contig_161	AUGUSTUS	CDS	8305690	8305787	.	-	2	ID=PMILG00000008543.1-cds1;Parent=PMILG00000008543.1
contig_161	AUGUSTUS	CDS	8306676	8306857	.	-	1	ID=PMILG00000008543.1-cds2;Parent=PMILG00000008543.1
contig_161	AUGUSTUS	CDS	8307140	8307245	.	-	2	ID=PMILG00000008543.1-cds3;Parent=PMILG00000008543.1
contig_161	AUGUSTUS	CDS	8307347	8307500	.	-	0	ID=PMILG00000008543.1-cds4;Parent=PMILG00000008543.1
contig_161	AUGUSTUS	CDS	8307587	8307709	.	-	0	ID=PMILG00000008543.1-cds5;Parent=PMILG00000008543.1
contig_161	AUGUSTUS	CDS	8316828	8316856	.	-	2	ID=PMILG00000008543.1-cds6;Parent=PMILG00000008543.1
contig_161	AUGUSTUS	CDS	8318932	8319003	.	-	2	ID=PMILG00000008543.1-cds7;Parent=PMILG00000008543.1
contig_161	AUGUSTUS	CDS	8319932	8320004	.	-	0	ID=PMILG00000008543.1-cds8;Parent=PMILG00000008543.1
contig_161	AUGUSTUS	CDS	8322127	8322233	.	-	2	ID=PMILG00000008543.1-cds9;Parent=PMILG00000008543.1
contig_161	AUGUSTUS	CDS	8322362	8322456	.	-	1	ID=PMILG00000008543.1-cds10;Parent=PMILG00000008543.1
contig_161	AUGUSTUS	CDS	8322576	8322675	.	-	2	ID=PMILG00000008543.1-cds11;Parent=PMILG00000008543.1
contig_161	AUGUSTUS	CDS	8322847	8322863	.	-	1	ID=PMILG00000008543.1-cds12;Parent=PMILG00000008543.1
contig_161	AUGUSTUS	CDS	8322958	8323091	.	-	0	ID=PMILG00000008543.1-cds13;Parent=PMILG00000008543.1
contig_161	AUGUSTUS	CDS	8323939	8324076	.	-	0	ID=PMILG00000008543.1-cds14;Parent=PMILG00000008543.1
contig_161	AUGUSTUS	CDS	8324188	8324279	.	-	2	ID=PMILG00000008543.1-cds15;Parent=PMILG00000008543.1
contig_161	AUGUSTUS	CDS	8326490	8326562	.	-	0	ID=PMILG00000008543.1-cds16;Parent=PMILG00000008543.1
contig_161	AUGUSTUS	CDS	8326649	8326744	.	-	0	ID=PMILG00000008543.1-cds17;Parent=PMILG00000008543.1
contig_161	AUGUSTUS	CDS	8327854	8328002	.	-	2	ID=PMILG00000008543.1-cds18;Parent=PMILG00000008543.1
contig_161	AUGUSTUS	CDS	8328303	8328336	.	-	0	ID=PMILG00000008543.1-cds19;Parent=PMILG00000008543.1
contig_161	.	gene	8331096	8337936	.	+	.	ID=PMILG00000008544;Name=contig_161.g6420.t1
contig_161	.	mRNA	8331096	8337936	.	+	.	ID=PMILG00000008544.1;Parent=PMILG00000008544;Name=contig_161.g6420.t1
contig_161	.	exon	8331096	8331261	.	+	.	ID=PMILG00000008544.1-exon1;Parent=PMILG00000008544.1
contig_161	.	exon	8332271	8332470	.	+	.	ID=PMILG00000008544.1-exon2;Parent=PMILG00000008544.1
contig_161	.	exon	8332549	8332699	.	+	.	ID=PMILG00000008544.1-exon3;Parent=PMILG00000008544.1
contig_161	.	exon	8334653	8334787	.	+	.	ID=PMILG00000008544.1-exon4;Parent=PMILG00000008544.1
contig_161	.	exon	8336123	8336314	.	+	.	ID=PMILG00000008544.1-exon5;Parent=PMILG00000008544.1
contig_161	.	exon	8336413	8337936	.	+	.	ID=PMILG00000008544.1-exon6;Parent=PMILG00000008544.1
contig_161	.	CDS	8331219	8331261	.	+	0	ID=PMILG00000008544.1-cds1;Parent=PMILG00000008544.1
contig_161	.	CDS	8332271	8332470	.	+	2	ID=PMILG00000008544.1-cds2;Parent=PMILG00000008544.1
contig_161	.	CDS	8332549	8332699	.	+	0	ID=PMILG00000008544.1-cds3;Parent=PMILG00000008544.1
contig_161	.	CDS	8334653	8334787	.	+	2	ID=PMILG00000008544.1-cds4;Parent=PMILG00000008544.1
contig_161	.	CDS	8336123	8336314	.	+	2	ID=PMILG00000008544.1-cds5;Parent=PMILG00000008544.1
contig_161	.	CDS	8336413	8336561	.	+	2	ID=PMILG00000008544.1-cds6;Parent=PMILG00000008544.1
contig_161	.	five_prime_UTR	8331096	8331218	.	+	.	ID=PMILG00000008544.1-five_prime_utr1;Parent=PMILG00000008544.1
contig_161	.	three_prime_UTR	8336562	8337936	.	+	.	ID=PMILG00000008544.1-three_prime_utr1;Parent=PMILG00000008544.1
contig_161	.	gene	8343453	8353072	.	-	.	ID=PMILG00000008545;Name=contig_161.g6421.t1
contig_161	.	mRNA	8343453	8353072	.	-	.	ID=PMILG00000008545.1;Parent=PMILG00000008545;Name=contig_161.g6421.t1
contig_161	.	exon	8343453	8344702	.	-	.	ID=PMILG00000008545.1-exon1;Parent=PMILG00000008545.1
contig_161	.	exon	8346508	8346694	.	-	.	ID=PMILG00000008545.1-exon2;Parent=PMILG00000008545.1
contig_161	.	exon	8346781	8346951	.	-	.	ID=PMILG00000008545.1-exon3;Parent=PMILG00000008545.1
contig_161	.	exon	8347110	8347367	.	-	.	ID=PMILG00000008545.1-exon4;Parent=PMILG00000008545.1
contig_161	.	exon	8347460	8347536	.	-	.	ID=PMILG00000008545.1-exon5;Parent=PMILG00000008545.1
contig_161	.	exon	8348839	8348935	.	-	.	ID=PMILG00000008545.1-exon6;Parent=PMILG00000008545.1
contig_161	.	exon	8349018	8349080	.	-	.	ID=PMILG00000008545.1-exon7;Parent=PMILG00000008545.1
contig_161	.	exon	8349188	8349355	.	-	.	ID=PMILG00000008545.1-exon8;Parent=PMILG00000008545.1
contig_161	.	exon	8349692	8349799	.	-	.	ID=PMILG00000008545.1-exon9;Parent=PMILG00000008545.1
contig_161	.	exon	8350994	8351053	.	-	.	ID=PMILG00000008545.1-exon10;Parent=PMILG00000008545.1
contig_161	.	exon	8351240	8351306	.	-	.	ID=PMILG00000008545.1-exon11;Parent=PMILG00000008545.1
contig_161	.	exon	8352804	8353072	.	-	.	ID=PMILG00000008545.1-exon12;Parent=PMILG00000008545.1
contig_161	.	CDS	8344371	8344702	.	-	2	ID=PMILG00000008545.1-cds1;Parent=PMILG00000008545.1
contig_161	.	CDS	8346508	8346694	.	-	0	ID=PMILG00000008545.1-cds2;Parent=PMILG00000008545.1
contig_161	.	CDS	8346781	8346951	.	-	0	ID=PMILG00000008545.1-cds3;Parent=PMILG00000008545.1
contig_161	.	CDS	8347110	8347367	.	-	0	ID=PMILG00000008545.1-cds4;Parent=PMILG00000008545.1
contig_161	.	CDS	8347460	8347536	.	-	2	ID=PMILG00000008545.1-cds5;Parent=PMILG00000008545.1
contig_161	.	CDS	8348839	8348935	.	-	0	ID=PMILG00000008545.1-cds6;Parent=PMILG00000008545.1
contig_161	.	CDS	8349018	8349080	.	-	0	ID=PMILG00000008545.1-cds7;Parent=PMILG00000008545.1
contig_161	.	CDS	8349188	8349355	.	-	0	ID=PMILG00000008545.1-cds8;Parent=PMILG00000008545.1
contig_161	.	CDS	8349692	8349799	.	-	0	ID=PMILG00000008545.1-cds9;Parent=PMILG00000008545.1
contig_161	.	CDS	8350994	8351053	.	-	0	ID=PMILG00000008545.1-cds10;Parent=PMILG00000008545.1
contig_161	.	CDS	8351240	8351306	.	-	1	ID=PMILG00000008545.1-cds11;Parent=PMILG00000008545.1
contig_161	.	CDS	8352804	8352946	.	-	0	ID=PMILG00000008545.1-cds12;Parent=PMILG00000008545.1
contig_161	.	five_prime_UTR	8352947	8353072	.	-	.	ID=PMILG00000008545.1-five_prime_utr1;Parent=PMILG00000008545.1
contig_161	.	three_prime_UTR	8343453	8344370	.	-	.	ID=PMILG00000008545.1-three_prime_utr1;Parent=PMILG00000008545.1
contig_161	AUGUSTUS	gene	8369771	8373501	.	-	.	ID=PMILG00000008546;Name=contig_161.g6422.t1
contig_161	AUGUSTUS	mRNA	8369771	8373501	.	-	.	ID=PMILG00000008546.1;Parent=PMILG00000008546;Name=contig_161.g6422.t1
contig_161	AUGUSTUS	exon	8369771	8369912	.	-	.	ID=PMILG00000008546.1-exon1;Parent=PMILG00000008546.1
contig_161	AUGUSTUS	exon	8370147	8370217	.	-	.	ID=PMILG00000008546.1-exon2;Parent=PMILG00000008546.1
contig_161	AUGUSTUS	exon	8372032	8372115	.	-	.	ID=PMILG00000008546.1-exon3;Parent=PMILG00000008546.1
contig_161	AUGUSTUS	exon	8372372	8372386	.	-	.	ID=PMILG00000008546.1-exon4;Parent=PMILG00000008546.1
contig_161	AUGUSTUS	exon	8372503	8372683	.	-	.	ID=PMILG00000008546.1-exon5;Parent=PMILG00000008546.1
contig_161	AUGUSTUS	exon	8373362	8373501	.	-	.	ID=PMILG00000008546.1-exon6;Parent=PMILG00000008546.1
contig_161	AUGUSTUS	CDS	8369771	8369912	.	-	1	ID=PMILG00000008546.1-cds1;Parent=PMILG00000008546.1
contig_161	AUGUSTUS	CDS	8370147	8370217	.	-	0	ID=PMILG00000008546.1-cds2;Parent=PMILG00000008546.1
contig_161	AUGUSTUS	CDS	8372032	8372115	.	-	0	ID=PMILG00000008546.1-cds3;Parent=PMILG00000008546.1
contig_161	AUGUSTUS	CDS	8372372	8372386	.	-	0	ID=PMILG00000008546.1-cds4;Parent=PMILG00000008546.1
contig_161	AUGUSTUS	CDS	8372503	8372683	.	-	1	ID=PMILG00000008546.1-cds5;Parent=PMILG00000008546.1
contig_161	AUGUSTUS	CDS	8373362	8373501	.	-	0	ID=PMILG00000008546.1-cds6;Parent=PMILG00000008546.1
contig_161	AUGUSTUS	gene	8373523	8377614	.	-	.	ID=PMILG00000008547;Name=contig_161.g6423.t1
contig_161	AUGUSTUS	mRNA	8373523	8377614	.	-	.	ID=PMILG00000008547.1;Parent=PMILG00000008547;Name=contig_161.g6423.t1
contig_161	AUGUSTUS	exon	8373523	8374667	.	-	.	ID=PMILG00000008547.1-exon1;Parent=PMILG00000008547.1
contig_161	AUGUSTUS	exon	8374902	8375406	.	-	.	ID=PMILG00000008547.1-exon2;Parent=PMILG00000008547.1
contig_161	AUGUSTUS	exon	8377537	8377614	.	-	.	ID=PMILG00000008547.1-exon3;Parent=PMILG00000008547.1
contig_161	AUGUSTUS	CDS	8373523	8374667	.	-	2	ID=PMILG00000008547.1-cds1;Parent=PMILG00000008547.1
contig_161	AUGUSTUS	CDS	8374902	8375406	.	-	0	ID=PMILG00000008547.1-cds2;Parent=PMILG00000008547.1
contig_161	AUGUSTUS	CDS	8377537	8377614	.	-	0	ID=PMILG00000008547.1-cds3;Parent=PMILG00000008547.1
contig_161	.	gene	8380933	8388229	.	-	.	ID=PMILG00000008548;Name=contig_161.g6424.t1
contig_161	.	mRNA	8380933	8388229	.	-	.	ID=PMILG00000008548.1;Parent=PMILG00000008548;Name=contig_161.g6424.t1
contig_161	.	exon	8380933	8382116	.	-	.	ID=PMILG00000008548.1-exon1;Parent=PMILG00000008548.1
contig_161	.	exon	8383641	8383716	.	-	.	ID=PMILG00000008548.1-exon2;Parent=PMILG00000008548.1
contig_161	.	exon	8383801	8383876	.	-	.	ID=PMILG00000008548.1-exon3;Parent=PMILG00000008548.1
contig_161	.	exon	8384003	8384112	.	-	.	ID=PMILG00000008548.1-exon4;Parent=PMILG00000008548.1
contig_161	.	exon	8385328	8385388	.	-	.	ID=PMILG00000008548.1-exon5;Parent=PMILG00000008548.1
contig_161	.	exon	8385615	8385696	.	-	.	ID=PMILG00000008548.1-exon6;Parent=PMILG00000008548.1
contig_161	.	exon	8385821	8385870	.	-	.	ID=PMILG00000008548.1-exon7;Parent=PMILG00000008548.1
contig_161	.	exon	8385941	8386043	.	-	.	ID=PMILG00000008548.1-exon8;Parent=PMILG00000008548.1
contig_161	.	exon	8386138	8386251	.	-	.	ID=PMILG00000008548.1-exon9;Parent=PMILG00000008548.1
contig_161	.	exon	8387988	8388229	.	-	.	ID=PMILG00000008548.1-exon10;Parent=PMILG00000008548.1
contig_161	.	CDS	8381867	8382116	.	-	1	ID=PMILG00000008548.1-cds1;Parent=PMILG00000008548.1
contig_161	.	CDS	8383641	8383716	.	-	2	ID=PMILG00000008548.1-cds2;Parent=PMILG00000008548.1
contig_161	.	CDS	8383801	8383876	.	-	0	ID=PMILG00000008548.1-cds3;Parent=PMILG00000008548.1
contig_161	.	CDS	8384003	8384112	.	-	2	ID=PMILG00000008548.1-cds4;Parent=PMILG00000008548.1
contig_161	.	CDS	8385328	8385388	.	-	0	ID=PMILG00000008548.1-cds5;Parent=PMILG00000008548.1
contig_161	.	CDS	8385615	8385696	.	-	1	ID=PMILG00000008548.1-cds6;Parent=PMILG00000008548.1
contig_161	.	CDS	8385821	8385870	.	-	0	ID=PMILG00000008548.1-cds7;Parent=PMILG00000008548.1
contig_161	.	CDS	8385941	8386043	.	-	1	ID=PMILG00000008548.1-cds8;Parent=PMILG00000008548.1
contig_161	.	CDS	8386138	8386251	.	-	1	ID=PMILG00000008548.1-cds9;Parent=PMILG00000008548.1
contig_161	.	CDS	8387988	8388064	.	-	0	ID=PMILG00000008548.1-cds10;Parent=PMILG00000008548.1
contig_161	.	five_prime_UTR	8388065	8388229	.	-	.	ID=PMILG00000008548.1-five_prime_utr1;Parent=PMILG00000008548.1
contig_161	.	three_prime_UTR	8380933	8381866	.	-	.	ID=PMILG00000008548.1-three_prime_utr1;Parent=PMILG00000008548.1
contig_161	.	gene	8389587	8393392	.	+	.	ID=PMILG00000008549;Name=contig_161.g6425.t1
contig_161	.	mRNA	8389587	8393392	.	+	.	ID=PMILG00000008549.1;Parent=PMILG00000008549;Name=contig_161.g6425.t1
contig_161	.	exon	8389587	8390851	.	+	.	ID=PMILG00000008549.1-exon1;Parent=PMILG00000008549.1
contig_161	.	exon	8390929	8391107	.	+	.	ID=PMILG00000008549.1-exon2;Parent=PMILG00000008549.1
contig_161	.	exon	8391198	8391279	.	+	.	ID=PMILG00000008549.1-exon3;Parent=PMILG00000008549.1
contig_161	.	exon	8392881	8393392	.	+	.	ID=PMILG00000008549.1-exon4;Parent=PMILG00000008549.1
contig_161	.	CDS	8390711	8390851	.	+	0	ID=PMILG00000008549.1-cds1;Parent=PMILG00000008549.1
contig_161	.	CDS	8390929	8391107	.	+	0	ID=PMILG00000008549.1-cds2;Parent=PMILG00000008549.1
contig_161	.	CDS	8391198	8391279	.	+	1	ID=PMILG00000008549.1-cds3;Parent=PMILG00000008549.1
contig_161	.	CDS	8392881	8392919	.	+	0	ID=PMILG00000008549.1-cds4;Parent=PMILG00000008549.1
contig_161	.	five_prime_UTR	8389587	8390710	.	+	.	ID=PMILG00000008549.1-five_prime_utr1;Parent=PMILG00000008549.1
contig_161	.	three_prime_UTR	8392920	8393392	.	+	.	ID=PMILG00000008549.1-three_prime_utr1;Parent=PMILG00000008549.1
contig_161	.	gene	8399362	8405841	.	-	.	ID=PMILG00000008550;Name=contig_161.g6426.t1
contig_161	.	mRNA	8399362	8405841	.	-	.	ID=PMILG00000008550.1;Parent=PMILG00000008550;Name=contig_161.g6426.t1
contig_161	.	exon	8399362	8399807	.	-	.	ID=PMILG00000008550.1-exon1;Parent=PMILG00000008550.1
contig_161	.	exon	8401026	8401149	.	-	.	ID=PMILG00000008550.1-exon2;Parent=PMILG00000008550.1
contig_161	.	exon	8403362	8403479	.	-	.	ID=PMILG00000008550.1-exon3;Parent=PMILG00000008550.1
contig_161	.	exon	8403595	8403768	.	-	.	ID=PMILG00000008550.1-exon4;Parent=PMILG00000008550.1
contig_161	.	exon	8403858	8404031	.	-	.	ID=PMILG00000008550.1-exon5;Parent=PMILG00000008550.1
contig_161	.	exon	8404204	8404321	.	-	.	ID=PMILG00000008550.1-exon6;Parent=PMILG00000008550.1
contig_161	.	exon	8405201	8405337	.	-	.	ID=PMILG00000008550.1-exon7;Parent=PMILG00000008550.1
contig_161	.	exon	8405703	8405841	.	-	.	ID=PMILG00000008550.1-exon8;Parent=PMILG00000008550.1
contig_161	.	CDS	8399640	8399807	.	-	0	ID=PMILG00000008550.1-cds1;Parent=PMILG00000008550.1
contig_161	.	CDS	8401026	8401149	.	-	1	ID=PMILG00000008550.1-cds2;Parent=PMILG00000008550.1
contig_161	.	CDS	8403362	8403479	.	-	2	ID=PMILG00000008550.1-cds3;Parent=PMILG00000008550.1
contig_161	.	CDS	8403595	8403768	.	-	2	ID=PMILG00000008550.1-cds4;Parent=PMILG00000008550.1
contig_161	.	CDS	8403858	8404031	.	-	2	ID=PMILG00000008550.1-cds5;Parent=PMILG00000008550.1
contig_161	.	CDS	8404204	8404321	.	-	0	ID=PMILG00000008550.1-cds6;Parent=PMILG00000008550.1
contig_161	.	CDS	8405201	8405337	.	-	2	ID=PMILG00000008550.1-cds7;Parent=PMILG00000008550.1
contig_161	.	CDS	8405703	8405757	.	-	0	ID=PMILG00000008550.1-cds8;Parent=PMILG00000008550.1
contig_161	.	five_prime_UTR	8405758	8405841	.	-	.	ID=PMILG00000008550.1-five_prime_utr1;Parent=PMILG00000008550.1
contig_161	.	three_prime_UTR	8399362	8399639	.	-	.	ID=PMILG00000008550.1-three_prime_utr1;Parent=PMILG00000008550.1
contig_161	.	gene	8411437	8416632	.	-	.	ID=PMILG00000008551;Name=contig_161.g6427.t1
contig_161	.	mRNA	8411437	8416632	.	-	.	ID=PMILG00000008551.1;Parent=PMILG00000008551;Name=contig_161.g6427.t1
contig_161	.	exon	8411437	8413285	.	-	.	ID=PMILG00000008551.1-exon1;Parent=PMILG00000008551.1
contig_161	.	exon	8414615	8414712	.	-	.	ID=PMILG00000008551.1-exon2;Parent=PMILG00000008551.1
contig_161	.	exon	8414799	8414908	.	-	.	ID=PMILG00000008551.1-exon3;Parent=PMILG00000008551.1
contig_161	.	exon	8415130	8415285	.	-	.	ID=PMILG00000008551.1-exon4;Parent=PMILG00000008551.1
contig_161	.	exon	8415772	8415889	.	-	.	ID=PMILG00000008551.1-exon5;Parent=PMILG00000008551.1
contig_161	.	exon	8416025	8416632	.	-	.	ID=PMILG00000008551.1-exon6;Parent=PMILG00000008551.1
contig_161	.	CDS	8412901	8413285	.	-	1	ID=PMILG00000008551.1-cds1;Parent=PMILG00000008551.1
contig_161	.	CDS	8414615	8414712	.	-	0	ID=PMILG00000008551.1-cds2;Parent=PMILG00000008551.1
contig_161	.	CDS	8414799	8414908	.	-	2	ID=PMILG00000008551.1-cds3;Parent=PMILG00000008551.1
contig_161	.	CDS	8415130	8415285	.	-	2	ID=PMILG00000008551.1-cds4;Parent=PMILG00000008551.1
contig_161	.	CDS	8415772	8415889	.	-	0	ID=PMILG00000008551.1-cds5;Parent=PMILG00000008551.1
contig_161	.	CDS	8416025	8416258	.	-	0	ID=PMILG00000008551.1-cds6;Parent=PMILG00000008551.1
contig_161	.	five_prime_UTR	8416259	8416632	.	-	.	ID=PMILG00000008551.1-five_prime_utr1;Parent=PMILG00000008551.1
contig_161	.	three_prime_UTR	8411437	8412900	.	-	.	ID=PMILG00000008551.1-three_prime_utr1;Parent=PMILG00000008551.1
contig_161	AUGUSTUS	gene	8453849	8457785	.	+	.	ID=PMILG00000008552;Name=contig_161.g6428.t1
contig_161	AUGUSTUS	mRNA	8453849	8457785	.	+	.	ID=PMILG00000008552.1;Parent=PMILG00000008552;Name=contig_161.g6428.t1
contig_161	AUGUSTUS	exon	8453849	8453854	.	+	.	ID=PMILG00000008552.1-exon1;Parent=PMILG00000008552.1
contig_161	AUGUSTUS	exon	8456805	8456923	.	+	.	ID=PMILG00000008552.1-exon2;Parent=PMILG00000008552.1
contig_161	AUGUSTUS	exon	8457464	8457785	.	+	.	ID=PMILG00000008552.1-exon3;Parent=PMILG00000008552.1
contig_161	AUGUSTUS	CDS	8453849	8453854	.	+	0	ID=PMILG00000008552.1-cds1;Parent=PMILG00000008552.1
contig_161	AUGUSTUS	CDS	8456805	8456923	.	+	0	ID=PMILG00000008552.1-cds2;Parent=PMILG00000008552.1
contig_161	AUGUSTUS	CDS	8457464	8457785	.	+	1	ID=PMILG00000008552.1-cds3;Parent=PMILG00000008552.1
contig_161	AUGUSTUS	gene	8514089	8522135	.	-	.	ID=PMILG00000008553;Name=contig_161.g6429.t1
contig_161	AUGUSTUS	mRNA	8514089	8522135	.	-	.	ID=PMILG00000008553.1;Parent=PMILG00000008553;Name=contig_161.g6429.t1
contig_161	AUGUSTUS	exon	8514089	8514420	.	-	.	ID=PMILG00000008553.1-exon1;Parent=PMILG00000008553.1
contig_161	AUGUSTUS	exon	8515924	8516157	.	-	.	ID=PMILG00000008553.1-exon2;Parent=PMILG00000008553.1
contig_161	AUGUSTUS	exon	8516394	8516921	.	-	.	ID=PMILG00000008553.1-exon3;Parent=PMILG00000008553.1
contig_161	AUGUSTUS	exon	8518538	8518793	.	-	.	ID=PMILG00000008553.1-exon4;Parent=PMILG00000008553.1
contig_161	AUGUSTUS	exon	8518888	8518945	.	-	.	ID=PMILG00000008553.1-exon5;Parent=PMILG00000008553.1
contig_161	AUGUSTUS	exon	8519046	8519252	.	-	.	ID=PMILG00000008553.1-exon6;Parent=PMILG00000008553.1
contig_161	AUGUSTUS	exon	8519353	8519477	.	-	.	ID=PMILG00000008553.1-exon7;Parent=PMILG00000008553.1
contig_161	AUGUSTUS	exon	8519586	8519711	.	-	.	ID=PMILG00000008553.1-exon8;Parent=PMILG00000008553.1
contig_161	AUGUSTUS	exon	8519910	8520011	.	-	.	ID=PMILG00000008553.1-exon9;Parent=PMILG00000008553.1
contig_161	AUGUSTUS	exon	8520554	8520640	.	-	.	ID=PMILG00000008553.1-exon10;Parent=PMILG00000008553.1
contig_161	AUGUSTUS	exon	8520919	8521116	.	-	.	ID=PMILG00000008553.1-exon11;Parent=PMILG00000008553.1
contig_161	AUGUSTUS	exon	8521796	8522018	.	-	.	ID=PMILG00000008553.1-exon12;Parent=PMILG00000008553.1
contig_161	AUGUSTUS	exon	8522098	8522135	.	-	.	ID=PMILG00000008553.1-exon13;Parent=PMILG00000008553.1
contig_161	AUGUSTUS	CDS	8514089	8514420	.	-	2	ID=PMILG00000008553.1-cds1;Parent=PMILG00000008553.1
contig_161	AUGUSTUS	CDS	8515924	8516157	.	-	2	ID=PMILG00000008553.1-cds2;Parent=PMILG00000008553.1
contig_161	AUGUSTUS	CDS	8516394	8516921	.	-	2	ID=PMILG00000008553.1-cds3;Parent=PMILG00000008553.1
contig_161	AUGUSTUS	CDS	8518538	8518793	.	-	0	ID=PMILG00000008553.1-cds4;Parent=PMILG00000008553.1
contig_161	AUGUSTUS	CDS	8518888	8518945	.	-	1	ID=PMILG00000008553.1-cds5;Parent=PMILG00000008553.1
contig_161	AUGUSTUS	CDS	8519046	8519252	.	-	1	ID=PMILG00000008553.1-cds6;Parent=PMILG00000008553.1
contig_161	AUGUSTUS	CDS	8519353	8519477	.	-	0	ID=PMILG00000008553.1-cds7;Parent=PMILG00000008553.1
contig_161	AUGUSTUS	CDS	8519586	8519711	.	-	0	ID=PMILG00000008553.1-cds8;Parent=PMILG00000008553.1
contig_161	AUGUSTUS	CDS	8519910	8520011	.	-	0	ID=PMILG00000008553.1-cds9;Parent=PMILG00000008553.1
contig_161	AUGUSTUS	CDS	8520554	8520640	.	-	0	ID=PMILG00000008553.1-cds10;Parent=PMILG00000008553.1
contig_161	AUGUSTUS	CDS	8520919	8521116	.	-	0	ID=PMILG00000008553.1-cds11;Parent=PMILG00000008553.1
contig_161	AUGUSTUS	CDS	8521796	8522018	.	-	1	ID=PMILG00000008553.1-cds12;Parent=PMILG00000008553.1
contig_161	AUGUSTUS	CDS	8522098	8522135	.	-	0	ID=PMILG00000008553.1-cds13;Parent=PMILG00000008553.1
contig_161	.	gene	8525420	8536954	.	-	.	ID=PMILG00000008554;Name=contig_161.g6430.t1
contig_161	.	mRNA	8525420	8536954	.	-	.	ID=PMILG00000008554.1;Parent=PMILG00000008554;Name=contig_161.g6430.t1
contig_161	.	exon	8525420	8525809	.	-	.	ID=PMILG00000008554.1-exon1;Parent=PMILG00000008554.1
contig_161	.	exon	8526566	8526648	.	-	.	ID=PMILG00000008554.1-exon2;Parent=PMILG00000008554.1
contig_161	.	exon	8526739	8526905	.	-	.	ID=PMILG00000008554.1-exon3;Parent=PMILG00000008554.1
contig_161	.	exon	8528097	8528234	.	-	.	ID=PMILG00000008554.1-exon4;Parent=PMILG00000008554.1
contig_161	.	exon	8528323	8528437	.	-	.	ID=PMILG00000008554.1-exon5;Parent=PMILG00000008554.1
contig_161	.	exon	8529143	8529271	.	-	.	ID=PMILG00000008554.1-exon6;Parent=PMILG00000008554.1
contig_161	.	exon	8529366	8529460	.	-	.	ID=PMILG00000008554.1-exon7;Parent=PMILG00000008554.1
contig_161	.	exon	8529550	8529613	.	-	.	ID=PMILG00000008554.1-exon8;Parent=PMILG00000008554.1
contig_161	.	exon	8529698	8529757	.	-	.	ID=PMILG00000008554.1-exon9;Parent=PMILG00000008554.1
contig_161	.	exon	8529840	8529958	.	-	.	ID=PMILG00000008554.1-exon10;Parent=PMILG00000008554.1
contig_161	.	exon	8530126	8530211	.	-	.	ID=PMILG00000008554.1-exon11;Parent=PMILG00000008554.1
contig_161	.	exon	8530396	8530516	.	-	.	ID=PMILG00000008554.1-exon12;Parent=PMILG00000008554.1
contig_161	.	exon	8530618	8530744	.	-	.	ID=PMILG00000008554.1-exon13;Parent=PMILG00000008554.1
contig_161	.	exon	8531568	8531674	.	-	.	ID=PMILG00000008554.1-exon14;Parent=PMILG00000008554.1
contig_161	.	exon	8532799	8532910	.	-	.	ID=PMILG00000008554.1-exon15;Parent=PMILG00000008554.1
contig_161	.	exon	8533012	8533186	.	-	.	ID=PMILG00000008554.1-exon16;Parent=PMILG00000008554.1
contig_161	.	exon	8533271	8533385	.	-	.	ID=PMILG00000008554.1-exon17;Parent=PMILG00000008554.1
contig_161	.	exon	8533964	8536954	.	-	.	ID=PMILG00000008554.1-exon18;Parent=PMILG00000008554.1
contig_161	.	CDS	8525614	8525809	.	-	1	ID=PMILG00000008554.1-cds1;Parent=PMILG00000008554.1
contig_161	.	CDS	8526566	8526648	.	-	0	ID=PMILG00000008554.1-cds2;Parent=PMILG00000008554.1
contig_161	.	CDS	8526739	8526905	.	-	2	ID=PMILG00000008554.1-cds3;Parent=PMILG00000008554.1
contig_161	.	CDS	8528097	8528234	.	-	2	ID=PMILG00000008554.1-cds4;Parent=PMILG00000008554.1
contig_161	.	CDS	8528323	8528437	.	-	0	ID=PMILG00000008554.1-cds5;Parent=PMILG00000008554.1
contig_161	.	CDS	8529143	8529271	.	-	0	ID=PMILG00000008554.1-cds6;Parent=PMILG00000008554.1
contig_161	.	CDS	8529366	8529460	.	-	2	ID=PMILG00000008554.1-cds7;Parent=PMILG00000008554.1
contig_161	.	CDS	8529550	8529613	.	-	0	ID=PMILG00000008554.1-cds8;Parent=PMILG00000008554.1
contig_161	.	CDS	8529698	8529757	.	-	0	ID=PMILG00000008554.1-cds9;Parent=PMILG00000008554.1
contig_161	.	CDS	8529840	8529958	.	-	2	ID=PMILG00000008554.1-cds10;Parent=PMILG00000008554.1
contig_161	.	CDS	8530126	8530211	.	-	1	ID=PMILG00000008554.1-cds11;Parent=PMILG00000008554.1
contig_161	.	CDS	8530396	8530516	.	-	2	ID=PMILG00000008554.1-cds12;Parent=PMILG00000008554.1
contig_161	.	CDS	8530618	8530744	.	-	0	ID=PMILG00000008554.1-cds13;Parent=PMILG00000008554.1
contig_161	.	CDS	8531568	8531674	.	-	2	ID=PMILG00000008554.1-cds14;Parent=PMILG00000008554.1
contig_161	.	CDS	8532799	8532910	.	-	0	ID=PMILG00000008554.1-cds15;Parent=PMILG00000008554.1
contig_161	.	CDS	8533012	8533186	.	-	1	ID=PMILG00000008554.1-cds16;Parent=PMILG00000008554.1
contig_161	.	CDS	8533271	8533385	.	-	2	ID=PMILG00000008554.1-cds17;Parent=PMILG00000008554.1
contig_161	.	CDS	8533964	8534042	.	-	0	ID=PMILG00000008554.1-cds18;Parent=PMILG00000008554.1
contig_161	.	five_prime_UTR	8534043	8536954	.	-	.	ID=PMILG00000008554.1-five_prime_utr1;Parent=PMILG00000008554.1
contig_161	.	three_prime_UTR	8525420	8525613	.	-	.	ID=PMILG00000008554.1-three_prime_utr1;Parent=PMILG00000008554.1
contig_161	AUGUSTUS	gene	8549164	8550541	.	+	.	ID=PMILG00000008555;Name=contig_161.g6431.t1
contig_161	AUGUSTUS	mRNA	8549164	8550541	.	+	.	ID=PMILG00000008555.1;Parent=PMILG00000008555;Name=contig_161.g6431.t1
contig_161	AUGUSTUS	exon	8549164	8549262	.	+	.	ID=PMILG00000008555.1-exon1;Parent=PMILG00000008555.1
contig_161	AUGUSTUS	exon	8549796	8549927	.	+	.	ID=PMILG00000008555.1-exon2;Parent=PMILG00000008555.1
contig_161	AUGUSTUS	exon	8550011	8550100	.	+	.	ID=PMILG00000008555.1-exon3;Parent=PMILG00000008555.1
contig_161	AUGUSTUS	exon	8550190	8550360	.	+	.	ID=PMILG00000008555.1-exon4;Parent=PMILG00000008555.1
contig_161	AUGUSTUS	exon	8550455	8550541	.	+	.	ID=PMILG00000008555.1-exon5;Parent=PMILG00000008555.1
contig_161	AUGUSTUS	CDS	8549164	8549262	.	+	0	ID=PMILG00000008555.1-cds1;Parent=PMILG00000008555.1
contig_161	AUGUSTUS	CDS	8549796	8549927	.	+	0	ID=PMILG00000008555.1-cds2;Parent=PMILG00000008555.1
contig_161	AUGUSTUS	CDS	8550011	8550100	.	+	0	ID=PMILG00000008555.1-cds3;Parent=PMILG00000008555.1
contig_161	AUGUSTUS	CDS	8550190	8550360	.	+	0	ID=PMILG00000008555.1-cds4;Parent=PMILG00000008555.1
contig_161	AUGUSTUS	CDS	8550455	8550541	.	+	0	ID=PMILG00000008555.1-cds5;Parent=PMILG00000008555.1
contig_161	AUGUSTUS	gene	8553047	8555373	.	+	.	ID=PMILG00000008556;Name=contig_161.g6432.t1
contig_161	AUGUSTUS	mRNA	8553047	8555373	.	+	.	ID=PMILG00000008556.1;Parent=PMILG00000008556;Name=contig_161.g6432.t1
contig_161	AUGUSTUS	exon	8553047	8553070	.	+	.	ID=PMILG00000008556.1-exon1;Parent=PMILG00000008556.1
contig_161	AUGUSTUS	exon	8553273	8553314	.	+	.	ID=PMILG00000008556.1-exon2;Parent=PMILG00000008556.1
contig_161	AUGUSTUS	exon	8553434	8553565	.	+	.	ID=PMILG00000008556.1-exon3;Parent=PMILG00000008556.1
contig_161	AUGUSTUS	exon	8554417	8554506	.	+	.	ID=PMILG00000008556.1-exon4;Parent=PMILG00000008556.1
contig_161	AUGUSTUS	exon	8554976	8555149	.	+	.	ID=PMILG00000008556.1-exon5;Parent=PMILG00000008556.1
contig_161	AUGUSTUS	exon	8555287	8555373	.	+	.	ID=PMILG00000008556.1-exon6;Parent=PMILG00000008556.1
contig_161	AUGUSTUS	CDS	8553047	8553070	.	+	0	ID=PMILG00000008556.1-cds1;Parent=PMILG00000008556.1
contig_161	AUGUSTUS	CDS	8553273	8553314	.	+	0	ID=PMILG00000008556.1-cds2;Parent=PMILG00000008556.1
contig_161	AUGUSTUS	CDS	8553434	8553565	.	+	0	ID=PMILG00000008556.1-cds3;Parent=PMILG00000008556.1
contig_161	AUGUSTUS	CDS	8554417	8554506	.	+	0	ID=PMILG00000008556.1-cds4;Parent=PMILG00000008556.1
contig_161	AUGUSTUS	CDS	8554976	8555149	.	+	0	ID=PMILG00000008556.1-cds5;Parent=PMILG00000008556.1
contig_161	AUGUSTUS	CDS	8555287	8555373	.	+	0	ID=PMILG00000008556.1-cds6;Parent=PMILG00000008556.1
contig_161	AUGUSTUS	gene	8557028	8561928	.	+	.	ID=PMILG00000008557;Name=contig_161.g6433.t1
contig_161	AUGUSTUS	mRNA	8557028	8561928	.	+	.	ID=PMILG00000008557.1;Parent=PMILG00000008557;Name=contig_161.g6433.t1
contig_161	AUGUSTUS	exon	8557028	8557033	.	+	.	ID=PMILG00000008557.1-exon1;Parent=PMILG00000008557.1
contig_161	AUGUSTUS	exon	8559308	8559349	.	+	.	ID=PMILG00000008557.1-exon2;Parent=PMILG00000008557.1
contig_161	AUGUSTUS	exon	8559633	8559764	.	+	.	ID=PMILG00000008557.1-exon3;Parent=PMILG00000008557.1
contig_161	AUGUSTUS	exon	8560189	8560278	.	+	.	ID=PMILG00000008557.1-exon4;Parent=PMILG00000008557.1
contig_161	AUGUSTUS	exon	8561574	8561747	.	+	.	ID=PMILG00000008557.1-exon5;Parent=PMILG00000008557.1
contig_161	AUGUSTUS	exon	8561839	8561928	.	+	.	ID=PMILG00000008557.1-exon6;Parent=PMILG00000008557.1
contig_161	AUGUSTUS	CDS	8557028	8557033	.	+	0	ID=PMILG00000008557.1-cds1;Parent=PMILG00000008557.1
contig_161	AUGUSTUS	CDS	8559308	8559349	.	+	0	ID=PMILG00000008557.1-cds2;Parent=PMILG00000008557.1
contig_161	AUGUSTUS	CDS	8559633	8559764	.	+	0	ID=PMILG00000008557.1-cds3;Parent=PMILG00000008557.1
contig_161	AUGUSTUS	CDS	8560189	8560278	.	+	0	ID=PMILG00000008557.1-cds4;Parent=PMILG00000008557.1
contig_161	AUGUSTUS	CDS	8561574	8561747	.	+	0	ID=PMILG00000008557.1-cds5;Parent=PMILG00000008557.1
contig_161	AUGUSTUS	CDS	8561839	8561928	.	+	0	ID=PMILG00000008557.1-cds6;Parent=PMILG00000008557.1
contig_161	AUGUSTUS	gene	8563906	8567380	.	+	.	ID=PMILG00000008558;Name=contig_161.g6434.t1
contig_161	AUGUSTUS	mRNA	8563906	8567380	.	+	.	ID=PMILG00000008558.1;Parent=PMILG00000008558;Name=contig_161.g6434.t1
contig_161	AUGUSTUS	exon	8563906	8563977	.	+	.	ID=PMILG00000008558.1-exon1;Parent=PMILG00000008558.1
contig_161	AUGUSTUS	exon	8564112	8564243	.	+	.	ID=PMILG00000008558.1-exon2;Parent=PMILG00000008558.1
contig_161	AUGUSTUS	exon	8565849	8565938	.	+	.	ID=PMILG00000008558.1-exon3;Parent=PMILG00000008558.1
contig_161	AUGUSTUS	exon	8566090	8566278	.	+	.	ID=PMILG00000008558.1-exon4;Parent=PMILG00000008558.1
contig_161	AUGUSTUS	exon	8567294	8567380	.	+	.	ID=PMILG00000008558.1-exon5;Parent=PMILG00000008558.1
contig_161	AUGUSTUS	CDS	8563906	8563977	.	+	0	ID=PMILG00000008558.1-cds1;Parent=PMILG00000008558.1
contig_161	AUGUSTUS	CDS	8564112	8564243	.	+	0	ID=PMILG00000008558.1-cds2;Parent=PMILG00000008558.1
contig_161	AUGUSTUS	CDS	8565849	8565938	.	+	0	ID=PMILG00000008558.1-cds3;Parent=PMILG00000008558.1
contig_161	AUGUSTUS	CDS	8566090	8566278	.	+	0	ID=PMILG00000008558.1-cds4;Parent=PMILG00000008558.1
contig_161	AUGUSTUS	CDS	8567294	8567380	.	+	0	ID=PMILG00000008558.1-cds5;Parent=PMILG00000008558.1
contig_161	.	gene	8569662	8573997	.	+	.	ID=PMILG00000008559;Name=contig_161.g6435.t1
contig_161	.	mRNA	8569662	8573997	.	+	.	ID=PMILG00000008559.1;Parent=PMILG00000008559;Name=contig_161.g6435.t1
contig_161	.	exon	8569662	8569717	.	+	.	ID=PMILG00000008559.1-exon1;Parent=PMILG00000008559.1
contig_161	.	exon	8570175	8570797	.	+	.	ID=PMILG00000008559.1-exon2;Parent=PMILG00000008559.1
contig_161	.	exon	8571699	8573997	.	+	.	ID=PMILG00000008559.1-exon3;Parent=PMILG00000008559.1
contig_161	.	CDS	8570197	8570797	.	+	0	ID=PMILG00000008559.1-cds1;Parent=PMILG00000008559.1
contig_161	.	CDS	8571699	8571874	.	+	2	ID=PMILG00000008559.1-cds2;Parent=PMILG00000008559.1
contig_161	.	five_prime_UTR	8569662	8569717	.	+	.	ID=PMILG00000008559.1-five_prime_utr1;Parent=PMILG00000008559.1
contig_161	.	five_prime_UTR	8570175	8570196	.	+	.	ID=PMILG00000008559.1-five_prime_utr2;Parent=PMILG00000008559.1
contig_161	.	three_prime_UTR	8571875	8573997	.	+	.	ID=PMILG00000008559.1-three_prime_utr1;Parent=PMILG00000008559.1
contig_161	.	gene	8589543	8610524	.	+	.	ID=PMILG00000008560;Name=MERGED: contig_161.g6436.t1%3B contig_161.g6437.t1
contig_161	.	mRNA	8589543	8610524	.	+	.	ID=PMILG00000008560.1;Parent=PMILG00000008560;Name=MERGED: contig_161.g6436.t1%3B contig_161.g6437.t1
contig_161	.	exon	8589543	8589692	.	+	.	ID=PMILG00000008560.1-exon1;Parent=PMILG00000008560.1
contig_161	.	exon	8590038	8590141	.	+	.	ID=PMILG00000008560.1-exon2;Parent=PMILG00000008560.1
contig_161	.	exon	8595154	8595279	.	+	.	ID=PMILG00000008560.1-exon3;Parent=PMILG00000008560.1
contig_161	.	exon	8596511	8596829	.	+	.	ID=PMILG00000008560.1-exon4;Parent=PMILG00000008560.1
contig_161	.	exon	8596912	8596953	.	+	.	ID=PMILG00000008560.1-exon5;Parent=PMILG00000008560.1
contig_161	.	exon	8597035	8597790	.	+	.	ID=PMILG00000008560.1-exon6;Parent=PMILG00000008560.1
contig_161	.	exon	8598090	8598125	.	+	.	ID=PMILG00000008560.1-exon7;Parent=PMILG00000008560.1
contig_161	.	exon	8598223	8598290	.	+	.	ID=PMILG00000008560.1-exon8;Parent=PMILG00000008560.1
contig_161	.	exon	8598412	8598658	.	+	.	ID=PMILG00000008560.1-exon9;Parent=PMILG00000008560.1
contig_161	.	exon	8598775	8598900	.	+	.	ID=PMILG00000008560.1-exon10;Parent=PMILG00000008560.1
contig_161	.	exon	8600531	8600574	.	+	.	ID=PMILG00000008560.1-exon11;Parent=PMILG00000008560.1
contig_161	.	exon	8600656	8600734	.	+	.	ID=PMILG00000008560.1-exon12;Parent=PMILG00000008560.1
contig_161	.	exon	8601481	8601615	.	+	.	ID=PMILG00000008560.1-exon13;Parent=PMILG00000008560.1
contig_161	.	exon	8601699	8601830	.	+	.	ID=PMILG00000008560.1-exon14;Parent=PMILG00000008560.1
contig_161	.	exon	8603727	8603798	.	+	.	ID=PMILG00000008560.1-exon15;Parent=PMILG00000008560.1
contig_161	.	exon	8606729	8606763	.	+	.	ID=PMILG00000008560.1-exon16;Parent=PMILG00000008560.1
contig_161	.	exon	8608716	8610524	.	+	.	ID=PMILG00000008560.1-exon17;Parent=PMILG00000008560.1
contig_161	.	CDS	8590068	8590141	.	+	0	ID=PMILG00000008560.1-cds1;Parent=PMILG00000008560.1
contig_161	.	CDS	8595154	8595279	.	+	1	ID=PMILG00000008560.1-cds2;Parent=PMILG00000008560.1
contig_161	.	CDS	8596511	8596829	.	+	1	ID=PMILG00000008560.1-cds3;Parent=PMILG00000008560.1
contig_161	.	CDS	8596912	8596953	.	+	0	ID=PMILG00000008560.1-cds4;Parent=PMILG00000008560.1
contig_161	.	CDS	8597035	8597790	.	+	0	ID=PMILG00000008560.1-cds5;Parent=PMILG00000008560.1
contig_161	.	CDS	8598090	8598125	.	+	0	ID=PMILG00000008560.1-cds6;Parent=PMILG00000008560.1
contig_161	.	CDS	8598223	8598290	.	+	0	ID=PMILG00000008560.1-cds7;Parent=PMILG00000008560.1
contig_161	.	CDS	8598412	8598658	.	+	1	ID=PMILG00000008560.1-cds8;Parent=PMILG00000008560.1
contig_161	.	CDS	8598775	8598900	.	+	0	ID=PMILG00000008560.1-cds9;Parent=PMILG00000008560.1
contig_161	.	CDS	8600531	8600574	.	+	0	ID=PMILG00000008560.1-cds10;Parent=PMILG00000008560.1
contig_161	.	CDS	8600656	8600734	.	+	1	ID=PMILG00000008560.1-cds11;Parent=PMILG00000008560.1
contig_161	.	CDS	8601481	8601615	.	+	0	ID=PMILG00000008560.1-cds12;Parent=PMILG00000008560.1
contig_161	.	CDS	8601699	8601830	.	+	0	ID=PMILG00000008560.1-cds13;Parent=PMILG00000008560.1
contig_161	.	CDS	8603727	8603798	.	+	0	ID=PMILG00000008560.1-cds14;Parent=PMILG00000008560.1
contig_161	.	CDS	8606729	8606761	.	+	0	ID=PMILG00000008560.1-cds15;Parent=PMILG00000008560.1
contig_161	.	five_prime_UTR	8589543	8589692	.	+	.	ID=PMILG00000008560.1-five_prime_utr1;Parent=PMILG00000008560.1
contig_161	.	five_prime_UTR	8590038	8590067	.	+	.	ID=PMILG00000008560.1-five_prime_utr2;Parent=PMILG00000008560.1
contig_161	.	three_prime_UTR	8606762	8606763	.	+	.	ID=PMILG00000008560.1-three_prime_utr1;Parent=PMILG00000008560.1
contig_161	.	three_prime_UTR	8608716	8610524	.	+	.	ID=PMILG00000008560.1-three_prime_utr2;Parent=PMILG00000008560.1
contig_161	.	gene	8611500	8617933	.	+	.	ID=PMILG00000008561;Name=contig_161.g6438.t1
contig_161	.	mRNA	8611500	8617933	.	+	.	ID=PMILG00000008561.1;Parent=PMILG00000008561;Name=contig_161.g6438.t1
contig_161	.	exon	8611500	8611548	.	+	.	ID=PMILG00000008561.1-exon1;Parent=PMILG00000008561.1
contig_161	.	exon	8612946	8613006	.	+	.	ID=PMILG00000008561.1-exon2;Parent=PMILG00000008561.1
contig_161	.	exon	8613103	8613113	.	+	.	ID=PMILG00000008561.1-exon3;Parent=PMILG00000008561.1
contig_161	.	exon	8613205	8613222	.	+	.	ID=PMILG00000008561.1-exon4;Parent=PMILG00000008561.1
contig_161	.	exon	8613342	8613363	.	+	.	ID=PMILG00000008561.1-exon5;Parent=PMILG00000008561.1
contig_161	.	exon	8613456	8613513	.	+	.	ID=PMILG00000008561.1-exon6;Parent=PMILG00000008561.1
contig_161	.	exon	8614033	8614149	.	+	.	ID=PMILG00000008561.1-exon7;Parent=PMILG00000008561.1
contig_161	.	exon	8614230	8614307	.	+	.	ID=PMILG00000008561.1-exon8;Parent=PMILG00000008561.1
contig_161	.	exon	8614394	8614504	.	+	.	ID=PMILG00000008561.1-exon9;Parent=PMILG00000008561.1
contig_161	.	exon	8615496	8615608	.	+	.	ID=PMILG00000008561.1-exon10;Parent=PMILG00000008561.1
contig_161	.	exon	8615728	8615818	.	+	.	ID=PMILG00000008561.1-exon11;Parent=PMILG00000008561.1
contig_161	.	exon	8616066	8616103	.	+	.	ID=PMILG00000008561.1-exon12;Parent=PMILG00000008561.1
contig_161	.	exon	8617440	8617933	.	+	.	ID=PMILG00000008561.1-exon13;Parent=PMILG00000008561.1
contig_161	.	CDS	8612963	8613006	.	+	0	ID=PMILG00000008561.1-cds1;Parent=PMILG00000008561.1
contig_161	.	CDS	8613103	8613113	.	+	1	ID=PMILG00000008561.1-cds2;Parent=PMILG00000008561.1
contig_161	.	CDS	8613205	8613222	.	+	2	ID=PMILG00000008561.1-cds3;Parent=PMILG00000008561.1
contig_161	.	CDS	8613342	8613363	.	+	2	ID=PMILG00000008561.1-cds4;Parent=PMILG00000008561.1
contig_161	.	CDS	8613456	8613513	.	+	1	ID=PMILG00000008561.1-cds5;Parent=PMILG00000008561.1
contig_161	.	CDS	8614033	8614149	.	+	0	ID=PMILG00000008561.1-cds6;Parent=PMILG00000008561.1
contig_161	.	CDS	8614230	8614307	.	+	0	ID=PMILG00000008561.1-cds7;Parent=PMILG00000008561.1
contig_161	.	CDS	8614394	8614504	.	+	0	ID=PMILG00000008561.1-cds8;Parent=PMILG00000008561.1
contig_161	.	CDS	8615496	8615608	.	+	0	ID=PMILG00000008561.1-cds9;Parent=PMILG00000008561.1
contig_161	.	CDS	8615728	8615818	.	+	1	ID=PMILG00000008561.1-cds10;Parent=PMILG00000008561.1
contig_161	.	CDS	8616066	8616103	.	+	0	ID=PMILG00000008561.1-cds11;Parent=PMILG00000008561.1
contig_161	.	CDS	8617440	8617485	.	+	1	ID=PMILG00000008561.1-cds12;Parent=PMILG00000008561.1
contig_161	.	five_prime_UTR	8611500	8611548	.	+	.	ID=PMILG00000008561.1-five_prime_utr1;Parent=PMILG00000008561.1
contig_161	.	five_prime_UTR	8612946	8612962	.	+	.	ID=PMILG00000008561.1-five_prime_utr2;Parent=PMILG00000008561.1
contig_161	.	three_prime_UTR	8617486	8617933	.	+	.	ID=PMILG00000008561.1-three_prime_utr1;Parent=PMILG00000008561.1
contig_161	.	gene	8617964	8629550	.	-	.	ID=PMILG00000008562;Name=contig_161.g6439.t1
contig_161	.	mRNA	8617964	8629550	.	-	.	ID=PMILG00000008562.1;Parent=PMILG00000008562;Name=contig_161.g6439.t1
contig_161	.	exon	8617964	8618367	.	-	.	ID=PMILG00000008562.1-exon1;Parent=PMILG00000008562.1
contig_161	.	exon	8618983	8619142	.	-	.	ID=PMILG00000008562.1-exon2;Parent=PMILG00000008562.1
contig_161	.	exon	8619258	8619367	.	-	.	ID=PMILG00000008562.1-exon3;Parent=PMILG00000008562.1
contig_161	.	exon	8619829	8620008	.	-	.	ID=PMILG00000008562.1-exon4;Parent=PMILG00000008562.1
contig_161	.	exon	8620962	8621033	.	-	.	ID=PMILG00000008562.1-exon5;Parent=PMILG00000008562.1
contig_161	.	exon	8621291	8621344	.	-	.	ID=PMILG00000008562.1-exon6;Parent=PMILG00000008562.1
contig_161	.	exon	8622211	8622303	.	-	.	ID=PMILG00000008562.1-exon7;Parent=PMILG00000008562.1
contig_161	.	exon	8622389	8622478	.	-	.	ID=PMILG00000008562.1-exon8;Parent=PMILG00000008562.1
contig_161	.	exon	8622588	8622743	.	-	.	ID=PMILG00000008562.1-exon9;Parent=PMILG00000008562.1
contig_161	.	exon	8622826	8622946	.	-	.	ID=PMILG00000008562.1-exon10;Parent=PMILG00000008562.1
contig_161	.	exon	8623072	8623278	.	-	.	ID=PMILG00000008562.1-exon11;Parent=PMILG00000008562.1
contig_161	.	exon	8623532	8623663	.	-	.	ID=PMILG00000008562.1-exon12;Parent=PMILG00000008562.1
contig_161	.	exon	8624566	8624686	.	-	.	ID=PMILG00000008562.1-exon13;Parent=PMILG00000008562.1
contig_161	.	exon	8625003	8625165	.	-	.	ID=PMILG00000008562.1-exon14;Parent=PMILG00000008562.1
contig_161	.	exon	8625249	8625335	.	-	.	ID=PMILG00000008562.1-exon15;Parent=PMILG00000008562.1
contig_161	.	exon	8625458	8625529	.	-	.	ID=PMILG00000008562.1-exon16;Parent=PMILG00000008562.1
contig_161	.	exon	8626026	8626072	.	-	.	ID=PMILG00000008562.1-exon17;Parent=PMILG00000008562.1
contig_161	.	exon	8627725	8627869	.	-	.	ID=PMILG00000008562.1-exon18;Parent=PMILG00000008562.1
contig_161	.	exon	8629346	8629550	.	-	.	ID=PMILG00000008562.1-exon19;Parent=PMILG00000008562.1
contig_161	.	CDS	8618311	8618367	.	-	0	ID=PMILG00000008562.1-cds1;Parent=PMILG00000008562.1
contig_161	.	CDS	8618983	8619142	.	-	1	ID=PMILG00000008562.1-cds2;Parent=PMILG00000008562.1
contig_161	.	CDS	8619258	8619367	.	-	0	ID=PMILG00000008562.1-cds3;Parent=PMILG00000008562.1
contig_161	.	CDS	8619829	8620008	.	-	0	ID=PMILG00000008562.1-cds4;Parent=PMILG00000008562.1
contig_161	.	CDS	8620962	8621033	.	-	0	ID=PMILG00000008562.1-cds5;Parent=PMILG00000008562.1
contig_161	.	CDS	8621291	8621344	.	-	0	ID=PMILG00000008562.1-cds6;Parent=PMILG00000008562.1
contig_161	.	CDS	8622211	8622303	.	-	0	ID=PMILG00000008562.1-cds7;Parent=PMILG00000008562.1
contig_161	.	CDS	8622389	8622478	.	-	0	ID=PMILG00000008562.1-cds8;Parent=PMILG00000008562.1
contig_161	.	CDS	8622588	8622743	.	-	0	ID=PMILG00000008562.1-cds9;Parent=PMILG00000008562.1
contig_161	.	CDS	8622826	8622946	.	-	1	ID=PMILG00000008562.1-cds10;Parent=PMILG00000008562.1
contig_161	.	CDS	8623072	8623278	.	-	1	ID=PMILG00000008562.1-cds11;Parent=PMILG00000008562.1
contig_161	.	CDS	8623532	8623663	.	-	1	ID=PMILG00000008562.1-cds12;Parent=PMILG00000008562.1
contig_161	.	CDS	8624566	8624686	.	-	2	ID=PMILG00000008562.1-cds13;Parent=PMILG00000008562.1
contig_161	.	CDS	8625003	8625165	.	-	0	ID=PMILG00000008562.1-cds14;Parent=PMILG00000008562.1
contig_161	.	CDS	8625249	8625335	.	-	0	ID=PMILG00000008562.1-cds15;Parent=PMILG00000008562.1
contig_161	.	CDS	8625458	8625529	.	-	0	ID=PMILG00000008562.1-cds16;Parent=PMILG00000008562.1
contig_161	.	CDS	8626026	8626072	.	-	2	ID=PMILG00000008562.1-cds17;Parent=PMILG00000008562.1
contig_161	.	CDS	8627725	8627869	.	-	0	ID=PMILG00000008562.1-cds18;Parent=PMILG00000008562.1
contig_161	.	CDS	8629346	8629447	.	-	0	ID=PMILG00000008562.1-cds19;Parent=PMILG00000008562.1
contig_161	.	five_prime_UTR	8629448	8629550	.	-	.	ID=PMILG00000008562.1-five_prime_utr1;Parent=PMILG00000008562.1
contig_161	.	three_prime_UTR	8617964	8618310	.	-	.	ID=PMILG00000008562.1-three_prime_utr1;Parent=PMILG00000008562.1
contig_161	.	gene	8631241	8633364	.	-	.	ID=PMILG00000008563;Name=contig_161.g6440.t1
contig_161	.	mRNA	8631241	8633364	.	-	.	ID=PMILG00000008563.1;Parent=PMILG00000008563;Name=contig_161.g6440.t1
contig_161	.	exon	8631241	8632432	.	-	.	ID=PMILG00000008563.1-exon1;Parent=PMILG00000008563.1
contig_161	.	exon	8632682	8632912	.	-	.	ID=PMILG00000008563.1-exon2;Parent=PMILG00000008563.1
contig_161	.	exon	8633244	8633364	.	-	.	ID=PMILG00000008563.1-exon3;Parent=PMILG00000008563.1
contig_161	.	CDS	8631996	8632432	.	-	2	ID=PMILG00000008563.1-cds1;Parent=PMILG00000008563.1
contig_161	.	CDS	8632682	8632898	.	-	0	ID=PMILG00000008563.1-cds2;Parent=PMILG00000008563.1
contig_161	.	five_prime_UTR	8632899	8632912	.	-	.	ID=PMILG00000008563.1-five_prime_utr1;Parent=PMILG00000008563.1
contig_161	.	five_prime_UTR	8633244	8633364	.	-	.	ID=PMILG00000008563.1-five_prime_utr2;Parent=PMILG00000008563.1
contig_161	.	three_prime_UTR	8631241	8631995	.	-	.	ID=PMILG00000008563.1-three_prime_utr1;Parent=PMILG00000008563.1
contig_161	.	gene	8633997	8665439	.	+	.	ID=PMILG00000008564;Name=contig_161.g6441.t1
contig_161	.	mRNA	8633997	8665439	.	+	.	ID=PMILG00000008564.1;Parent=PMILG00000008564;Name=contig_161.g6441.t1
contig_161	.	exon	8633997	8634119	.	+	.	ID=PMILG00000008564.1-exon1;Parent=PMILG00000008564.1
contig_161	.	exon	8634434	8635749	.	+	.	ID=PMILG00000008564.1-exon2;Parent=PMILG00000008564.1
contig_161	.	exon	8636763	8636912	.	+	.	ID=PMILG00000008564.1-exon3;Parent=PMILG00000008564.1
contig_161	.	exon	8639884	8640035	.	+	.	ID=PMILG00000008564.1-exon4;Parent=PMILG00000008564.1
contig_161	.	exon	8641174	8641268	.	+	.	ID=PMILG00000008564.1-exon5;Parent=PMILG00000008564.1
contig_161	.	exon	8643274	8643445	.	+	.	ID=PMILG00000008564.1-exon6;Parent=PMILG00000008564.1
contig_161	.	exon	8643968	8644025	.	+	.	ID=PMILG00000008564.1-exon7;Parent=PMILG00000008564.1
contig_161	.	exon	8644403	8644597	.	+	.	ID=PMILG00000008564.1-exon8;Parent=PMILG00000008564.1
contig_161	.	exon	8657823	8658018	.	+	.	ID=PMILG00000008564.1-exon9;Parent=PMILG00000008564.1
contig_161	.	exon	8662713	8665439	.	+	.	ID=PMILG00000008564.1-exon10;Parent=PMILG00000008564.1
contig_161	.	CDS	8634502	8635749	.	+	0	ID=PMILG00000008564.1-cds1;Parent=PMILG00000008564.1
contig_161	.	CDS	8636763	8636912	.	+	0	ID=PMILG00000008564.1-cds2;Parent=PMILG00000008564.1
contig_161	.	CDS	8639884	8640035	.	+	0	ID=PMILG00000008564.1-cds3;Parent=PMILG00000008564.1
contig_161	.	CDS	8641174	8641268	.	+	1	ID=PMILG00000008564.1-cds4;Parent=PMILG00000008564.1
contig_161	.	CDS	8643274	8643445	.	+	2	ID=PMILG00000008564.1-cds5;Parent=PMILG00000008564.1
contig_161	.	CDS	8643968	8644025	.	+	1	ID=PMILG00000008564.1-cds6;Parent=PMILG00000008564.1
contig_161	.	CDS	8644403	8644597	.	+	0	ID=PMILG00000008564.1-cds7;Parent=PMILG00000008564.1
contig_161	.	CDS	8657823	8658018	.	+	0	ID=PMILG00000008564.1-cds8;Parent=PMILG00000008564.1
contig_161	.	CDS	8662713	8662990	.	+	2	ID=PMILG00000008564.1-cds9;Parent=PMILG00000008564.1
contig_161	.	five_prime_UTR	8633997	8634119	.	+	.	ID=PMILG00000008564.1-five_prime_utr1;Parent=PMILG00000008564.1
contig_161	.	five_prime_UTR	8634434	8634501	.	+	.	ID=PMILG00000008564.1-five_prime_utr2;Parent=PMILG00000008564.1
contig_161	.	three_prime_UTR	8662991	8665439	.	+	.	ID=PMILG00000008564.1-three_prime_utr1;Parent=PMILG00000008564.1
contig_161	AUGUSTUS	gene	8738226	8767713	.	+	.	ID=PMILG00000008565;Name=contig_161.g6442.t1
contig_161	AUGUSTUS	mRNA	8738226	8767713	.	+	.	ID=PMILG00000008565.1;Parent=PMILG00000008565;Name=contig_161.g6442.t1
contig_161	AUGUSTUS	exon	8738226	8738321	.	+	.	ID=PMILG00000008565.1-exon1;Parent=PMILG00000008565.1
contig_161	AUGUSTUS	exon	8739410	8739440	.	+	.	ID=PMILG00000008565.1-exon2;Parent=PMILG00000008565.1
contig_161	AUGUSTUS	exon	8740170	8740275	.	+	.	ID=PMILG00000008565.1-exon3;Parent=PMILG00000008565.1
contig_161	AUGUSTUS	exon	8741933	8742126	.	+	.	ID=PMILG00000008565.1-exon4;Parent=PMILG00000008565.1
contig_161	AUGUSTUS	exon	8742489	8742611	.	+	.	ID=PMILG00000008565.1-exon5;Parent=PMILG00000008565.1
contig_161	AUGUSTUS	exon	8743412	8743582	.	+	.	ID=PMILG00000008565.1-exon6;Parent=PMILG00000008565.1
contig_161	AUGUSTUS	exon	8744103	8744159	.	+	.	ID=PMILG00000008565.1-exon7;Parent=PMILG00000008565.1
contig_161	AUGUSTUS	exon	8746027	8746138	.	+	.	ID=PMILG00000008565.1-exon8;Parent=PMILG00000008565.1
contig_161	AUGUSTUS	exon	8746253	8746437	.	+	.	ID=PMILG00000008565.1-exon9;Parent=PMILG00000008565.1
contig_161	AUGUSTUS	exon	8746626	8746760	.	+	.	ID=PMILG00000008565.1-exon10;Parent=PMILG00000008565.1
contig_161	AUGUSTUS	exon	8748170	8748313	.	+	.	ID=PMILG00000008565.1-exon11;Parent=PMILG00000008565.1
contig_161	AUGUSTUS	exon	8748408	8748519	.	+	.	ID=PMILG00000008565.1-exon12;Parent=PMILG00000008565.1
contig_161	AUGUSTUS	exon	8748591	8748757	.	+	.	ID=PMILG00000008565.1-exon13;Parent=PMILG00000008565.1
contig_161	AUGUSTUS	exon	8750286	8750433	.	+	.	ID=PMILG00000008565.1-exon14;Parent=PMILG00000008565.1
contig_161	AUGUSTUS	exon	8751235	8751359	.	+	.	ID=PMILG00000008565.1-exon15;Parent=PMILG00000008565.1
contig_161	AUGUSTUS	exon	8751675	8751704	.	+	.	ID=PMILG00000008565.1-exon16;Parent=PMILG00000008565.1
contig_161	AUGUSTUS	exon	8752400	8752501	.	+	.	ID=PMILG00000008565.1-exon17;Parent=PMILG00000008565.1
contig_161	AUGUSTUS	exon	8753356	8753553	.	+	.	ID=PMILG00000008565.1-exon18;Parent=PMILG00000008565.1
contig_161	AUGUSTUS	exon	8754513	8754583	.	+	.	ID=PMILG00000008565.1-exon19;Parent=PMILG00000008565.1
contig_161	AUGUSTUS	exon	8754817	8755042	.	+	.	ID=PMILG00000008565.1-exon20;Parent=PMILG00000008565.1
contig_161	AUGUSTUS	exon	8755157	8755305	.	+	.	ID=PMILG00000008565.1-exon21;Parent=PMILG00000008565.1
contig_161	AUGUSTUS	exon	8755728	8755923	.	+	.	ID=PMILG00000008565.1-exon22;Parent=PMILG00000008565.1
contig_161	AUGUSTUS	exon	8756460	8756582	.	+	.	ID=PMILG00000008565.1-exon23;Parent=PMILG00000008565.1
contig_161	AUGUSTUS	exon	8756965	8757170	.	+	.	ID=PMILG00000008565.1-exon24;Parent=PMILG00000008565.1
contig_161	AUGUSTUS	exon	8760200	8760216	.	+	.	ID=PMILG00000008565.1-exon25;Parent=PMILG00000008565.1
contig_161	AUGUSTUS	exon	8760335	8760492	.	+	.	ID=PMILG00000008565.1-exon26;Parent=PMILG00000008565.1
contig_161	AUGUSTUS	exon	8761973	8762134	.	+	.	ID=PMILG00000008565.1-exon27;Parent=PMILG00000008565.1
contig_161	AUGUSTUS	exon	8762752	8762883	.	+	.	ID=PMILG00000008565.1-exon28;Parent=PMILG00000008565.1
contig_161	AUGUSTUS	exon	8763401	8763479	.	+	.	ID=PMILG00000008565.1-exon29;Parent=PMILG00000008565.1
contig_161	AUGUSTUS	exon	8767467	8767713	.	+	.	ID=PMILG00000008565.1-exon30;Parent=PMILG00000008565.1
contig_161	AUGUSTUS	CDS	8738226	8738321	.	+	0	ID=PMILG00000008565.1-cds1;Parent=PMILG00000008565.1
contig_161	AUGUSTUS	CDS	8739410	8739440	.	+	0	ID=PMILG00000008565.1-cds2;Parent=PMILG00000008565.1
contig_161	AUGUSTUS	CDS	8740170	8740275	.	+	2	ID=PMILG00000008565.1-cds3;Parent=PMILG00000008565.1
contig_161	AUGUSTUS	CDS	8741933	8742126	.	+	1	ID=PMILG00000008565.1-cds4;Parent=PMILG00000008565.1
contig_161	AUGUSTUS	CDS	8742489	8742611	.	+	2	ID=PMILG00000008565.1-cds5;Parent=PMILG00000008565.1
contig_161	AUGUSTUS	CDS	8743412	8743582	.	+	2	ID=PMILG00000008565.1-cds6;Parent=PMILG00000008565.1
contig_161	AUGUSTUS	CDS	8744103	8744159	.	+	2	ID=PMILG00000008565.1-cds7;Parent=PMILG00000008565.1
contig_161	AUGUSTUS	CDS	8746027	8746138	.	+	2	ID=PMILG00000008565.1-cds8;Parent=PMILG00000008565.1
contig_161	AUGUSTUS	CDS	8746253	8746437	.	+	1	ID=PMILG00000008565.1-cds9;Parent=PMILG00000008565.1
contig_161	AUGUSTUS	CDS	8746626	8746760	.	+	2	ID=PMILG00000008565.1-cds10;Parent=PMILG00000008565.1
contig_161	AUGUSTUS	CDS	8748170	8748313	.	+	2	ID=PMILG00000008565.1-cds11;Parent=PMILG00000008565.1
contig_161	AUGUSTUS	CDS	8748408	8748519	.	+	2	ID=PMILG00000008565.1-cds12;Parent=PMILG00000008565.1
contig_161	AUGUSTUS	CDS	8748591	8748757	.	+	1	ID=PMILG00000008565.1-cds13;Parent=PMILG00000008565.1
contig_161	AUGUSTUS	CDS	8750286	8750433	.	+	2	ID=PMILG00000008565.1-cds14;Parent=PMILG00000008565.1
contig_161	AUGUSTUS	CDS	8751235	8751359	.	+	1	ID=PMILG00000008565.1-cds15;Parent=PMILG00000008565.1
contig_161	AUGUSTUS	CDS	8751675	8751704	.	+	2	ID=PMILG00000008565.1-cds16;Parent=PMILG00000008565.1
contig_161	AUGUSTUS	CDS	8752400	8752501	.	+	2	ID=PMILG00000008565.1-cds17;Parent=PMILG00000008565.1
contig_161	AUGUSTUS	CDS	8753356	8753553	.	+	2	ID=PMILG00000008565.1-cds18;Parent=PMILG00000008565.1
contig_161	AUGUSTUS	CDS	8754513	8754583	.	+	2	ID=PMILG00000008565.1-cds19;Parent=PMILG00000008565.1
contig_161	AUGUSTUS	CDS	8754817	8755042	.	+	0	ID=PMILG00000008565.1-cds20;Parent=PMILG00000008565.1
contig_161	AUGUSTUS	CDS	8755157	8755305	.	+	2	ID=PMILG00000008565.1-cds21;Parent=PMILG00000008565.1
contig_161	AUGUSTUS	CDS	8755728	8755923	.	+	0	ID=PMILG00000008565.1-cds22;Parent=PMILG00000008565.1
contig_161	AUGUSTUS	CDS	8756460	8756582	.	+	2	ID=PMILG00000008565.1-cds23;Parent=PMILG00000008565.1
contig_161	AUGUSTUS	CDS	8756965	8757170	.	+	2	ID=PMILG00000008565.1-cds24;Parent=PMILG00000008565.1
contig_161	AUGUSTUS	CDS	8760200	8760216	.	+	0	ID=PMILG00000008565.1-cds25;Parent=PMILG00000008565.1
contig_161	AUGUSTUS	CDS	8760335	8760492	.	+	1	ID=PMILG00000008565.1-cds26;Parent=PMILG00000008565.1
contig_161	AUGUSTUS	CDS	8761973	8762134	.	+	2	ID=PMILG00000008565.1-cds27;Parent=PMILG00000008565.1
contig_161	AUGUSTUS	CDS	8762752	8762883	.	+	2	ID=PMILG00000008565.1-cds28;Parent=PMILG00000008565.1
contig_161	AUGUSTUS	CDS	8763401	8763479	.	+	2	ID=PMILG00000008565.1-cds29;Parent=PMILG00000008565.1
contig_161	AUGUSTUS	CDS	8767467	8767713	.	+	1	ID=PMILG00000008565.1-cds30;Parent=PMILG00000008565.1
contig_161	AUGUSTUS	gene	8814277	8844908	.	+	.	ID=PMILG00000008566;Name=contig_161.g6443.t1
contig_161	AUGUSTUS	mRNA	8814277	8844908	.	+	.	ID=PMILG00000008566.1;Parent=PMILG00000008566;Name=contig_161.g6443.t1
contig_161	AUGUSTUS	exon	8814277	8814286	.	+	.	ID=PMILG00000008566.1-exon1;Parent=PMILG00000008566.1
contig_161	AUGUSTUS	exon	8827200	8827334	.	+	.	ID=PMILG00000008566.1-exon2;Parent=PMILG00000008566.1
contig_161	AUGUSTUS	exon	8829931	8829969	.	+	.	ID=PMILG00000008566.1-exon3;Parent=PMILG00000008566.1
contig_161	AUGUSTUS	exon	8840857	8841019	.	+	.	ID=PMILG00000008566.1-exon4;Parent=PMILG00000008566.1
contig_161	AUGUSTUS	exon	8841679	8841857	.	+	.	ID=PMILG00000008566.1-exon5;Parent=PMILG00000008566.1
contig_161	AUGUSTUS	exon	8842851	8842946	.	+	.	ID=PMILG00000008566.1-exon6;Parent=PMILG00000008566.1
contig_161	AUGUSTUS	exon	8844697	8844908	.	+	.	ID=PMILG00000008566.1-exon7;Parent=PMILG00000008566.1
contig_161	AUGUSTUS	CDS	8814277	8814286	.	+	0	ID=PMILG00000008566.1-cds1;Parent=PMILG00000008566.1
contig_161	AUGUSTUS	CDS	8827200	8827334	.	+	2	ID=PMILG00000008566.1-cds2;Parent=PMILG00000008566.1
contig_161	AUGUSTUS	CDS	8829931	8829969	.	+	2	ID=PMILG00000008566.1-cds3;Parent=PMILG00000008566.1
contig_161	AUGUSTUS	CDS	8840857	8841019	.	+	2	ID=PMILG00000008566.1-cds4;Parent=PMILG00000008566.1
contig_161	AUGUSTUS	CDS	8841679	8841857	.	+	1	ID=PMILG00000008566.1-cds5;Parent=PMILG00000008566.1
contig_161	AUGUSTUS	CDS	8842851	8842946	.	+	2	ID=PMILG00000008566.1-cds6;Parent=PMILG00000008566.1
contig_161	AUGUSTUS	CDS	8844697	8844908	.	+	2	ID=PMILG00000008566.1-cds7;Parent=PMILG00000008566.1
contig_161	AUGUSTUS	gene	8848014	8871046	.	+	.	ID=PMILG00000008567;Name=contig_161.g6444.t1
contig_161	AUGUSTUS	mRNA	8848014	8871046	.	+	.	ID=PMILG00000008567.1;Parent=PMILG00000008567;Name=contig_161.g6444.t1
contig_161	AUGUSTUS	exon	8848014	8848043	.	+	.	ID=PMILG00000008567.1-exon1;Parent=PMILG00000008567.1
contig_161	AUGUSTUS	exon	8848913	8849052	.	+	.	ID=PMILG00000008567.1-exon2;Parent=PMILG00000008567.1
contig_161	AUGUSTUS	exon	8849521	8849702	.	+	.	ID=PMILG00000008567.1-exon3;Parent=PMILG00000008567.1
contig_161	AUGUSTUS	exon	8851005	8851129	.	+	.	ID=PMILG00000008567.1-exon4;Parent=PMILG00000008567.1
contig_161	AUGUSTUS	exon	8851639	8851756	.	+	.	ID=PMILG00000008567.1-exon5;Parent=PMILG00000008567.1
contig_161	AUGUSTUS	exon	8852735	8852882	.	+	.	ID=PMILG00000008567.1-exon6;Parent=PMILG00000008567.1
contig_161	AUGUSTUS	exon	8853779	8853910	.	+	.	ID=PMILG00000008567.1-exon7;Parent=PMILG00000008567.1
contig_161	AUGUSTUS	exon	8853982	8853989	.	+	.	ID=PMILG00000008567.1-exon8;Parent=PMILG00000008567.1
contig_161	AUGUSTUS	exon	8855460	8855644	.	+	.	ID=PMILG00000008567.1-exon9;Parent=PMILG00000008567.1
contig_161	AUGUSTUS	exon	8856522	8856645	.	+	.	ID=PMILG00000008567.1-exon10;Parent=PMILG00000008567.1
contig_161	AUGUSTUS	exon	8861642	8861803	.	+	.	ID=PMILG00000008567.1-exon11;Parent=PMILG00000008567.1
contig_161	AUGUSTUS	exon	8862145	8862294	.	+	.	ID=PMILG00000008567.1-exon12;Parent=PMILG00000008567.1
contig_161	AUGUSTUS	exon	8862866	8862936	.	+	.	ID=PMILG00000008567.1-exon13;Parent=PMILG00000008567.1
contig_161	AUGUSTUS	exon	8864133	8864367	.	+	.	ID=PMILG00000008567.1-exon14;Parent=PMILG00000008567.1
contig_161	AUGUSTUS	exon	8866124	8866227	.	+	.	ID=PMILG00000008567.1-exon15;Parent=PMILG00000008567.1
contig_161	AUGUSTUS	exon	8867298	8867487	.	+	.	ID=PMILG00000008567.1-exon16;Parent=PMILG00000008567.1
contig_161	AUGUSTUS	exon	8867635	8867747	.	+	.	ID=PMILG00000008567.1-exon17;Parent=PMILG00000008567.1
contig_161	AUGUSTUS	exon	8867851	8868072	.	+	.	ID=PMILG00000008567.1-exon18;Parent=PMILG00000008567.1
contig_161	AUGUSTUS	exon	8871017	8871046	.	+	.	ID=PMILG00000008567.1-exon19;Parent=PMILG00000008567.1
contig_161	AUGUSTUS	CDS	8848014	8848043	.	+	0	ID=PMILG00000008567.1-cds1;Parent=PMILG00000008567.1
contig_161	AUGUSTUS	CDS	8848913	8849052	.	+	0	ID=PMILG00000008567.1-cds2;Parent=PMILG00000008567.1
contig_161	AUGUSTUS	CDS	8849521	8849702	.	+	1	ID=PMILG00000008567.1-cds3;Parent=PMILG00000008567.1
contig_161	AUGUSTUS	CDS	8851005	8851129	.	+	2	ID=PMILG00000008567.1-cds4;Parent=PMILG00000008567.1
contig_161	AUGUSTUS	CDS	8851639	8851756	.	+	0	ID=PMILG00000008567.1-cds5;Parent=PMILG00000008567.1
contig_161	AUGUSTUS	CDS	8852735	8852882	.	+	2	ID=PMILG00000008567.1-cds6;Parent=PMILG00000008567.1
contig_161	AUGUSTUS	CDS	8853779	8853910	.	+	1	ID=PMILG00000008567.1-cds7;Parent=PMILG00000008567.1
contig_161	AUGUSTUS	CDS	8853982	8853989	.	+	1	ID=PMILG00000008567.1-cds8;Parent=PMILG00000008567.1
contig_161	AUGUSTUS	CDS	8855460	8855644	.	+	2	ID=PMILG00000008567.1-cds9;Parent=PMILG00000008567.1
contig_161	AUGUSTUS	CDS	8856522	8856645	.	+	0	ID=PMILG00000008567.1-cds10;Parent=PMILG00000008567.1
contig_161	AUGUSTUS	CDS	8861642	8861803	.	+	2	ID=PMILG00000008567.1-cds11;Parent=PMILG00000008567.1
contig_161	AUGUSTUS	CDS	8862145	8862294	.	+	2	ID=PMILG00000008567.1-cds12;Parent=PMILG00000008567.1
contig_161	AUGUSTUS	CDS	8862866	8862936	.	+	2	ID=PMILG00000008567.1-cds13;Parent=PMILG00000008567.1
contig_161	AUGUSTUS	CDS	8864133	8864367	.	+	0	ID=PMILG00000008567.1-cds14;Parent=PMILG00000008567.1
contig_161	AUGUSTUS	CDS	8866124	8866227	.	+	2	ID=PMILG00000008567.1-cds15;Parent=PMILG00000008567.1
contig_161	AUGUSTUS	CDS	8867298	8867487	.	+	0	ID=PMILG00000008567.1-cds16;Parent=PMILG00000008567.1
contig_161	AUGUSTUS	CDS	8867635	8867747	.	+	2	ID=PMILG00000008567.1-cds17;Parent=PMILG00000008567.1
contig_161	AUGUSTUS	CDS	8867851	8868072	.	+	0	ID=PMILG00000008567.1-cds18;Parent=PMILG00000008567.1
contig_161	AUGUSTUS	CDS	8871017	8871046	.	+	0	ID=PMILG00000008567.1-cds19;Parent=PMILG00000008567.1
contig_161	AUGUSTUS	gene	9024503	9030052	.	+	.	ID=PMILG00000008568;Name=contig_161.g6445.t1
contig_161	AUGUSTUS	mRNA	9024503	9030052	.	+	.	ID=PMILG00000008568.1;Parent=PMILG00000008568;Name=contig_161.g6445.t1
contig_161	AUGUSTUS	exon	9024503	9024508	.	+	.	ID=PMILG00000008568.1-exon1;Parent=PMILG00000008568.1
contig_161	AUGUSTUS	exon	9025345	9025473	.	+	.	ID=PMILG00000008568.1-exon2;Parent=PMILG00000008568.1
contig_161	AUGUSTUS	exon	9028580	9030052	.	+	.	ID=PMILG00000008568.1-exon3;Parent=PMILG00000008568.1
contig_161	AUGUSTUS	CDS	9024503	9024508	.	+	0	ID=PMILG00000008568.1-cds1;Parent=PMILG00000008568.1
contig_161	AUGUSTUS	CDS	9025345	9025473	.	+	0	ID=PMILG00000008568.1-cds2;Parent=PMILG00000008568.1
contig_161	AUGUSTUS	CDS	9028580	9030052	.	+	0	ID=PMILG00000008568.1-cds3;Parent=PMILG00000008568.1
contig_161	.	gene	9114388	9125315	.	-	.	ID=PMILG00000008569;Name=contig_161.g6446.t1
contig_161	.	mRNA	9114388	9125315	.	-	.	ID=PMILG00000008569.1;Parent=PMILG00000008569;Name=contig_161.g6446.t1
contig_161	.	exon	9114388	9116888	.	-	.	ID=PMILG00000008569.1-exon1;Parent=PMILG00000008569.1
contig_161	.	exon	9119919	9120091	.	-	.	ID=PMILG00000008569.1-exon2;Parent=PMILG00000008569.1
contig_161	.	exon	9120950	9121073	.	-	.	ID=PMILG00000008569.1-exon3;Parent=PMILG00000008569.1
contig_161	.	exon	9122619	9122870	.	-	.	ID=PMILG00000008569.1-exon4;Parent=PMILG00000008569.1
contig_161	.	exon	9122963	9123094	.	-	.	ID=PMILG00000008569.1-exon5;Parent=PMILG00000008569.1
contig_161	.	exon	9123358	9123553	.	-	.	ID=PMILG00000008569.1-exon6;Parent=PMILG00000008569.1
contig_161	.	exon	9124351	9124443	.	-	.	ID=PMILG00000008569.1-exon7;Parent=PMILG00000008569.1
contig_161	.	exon	9124999	9125315	.	-	.	ID=PMILG00000008569.1-exon8;Parent=PMILG00000008569.1
contig_161	.	CDS	9116727	9116888	.	-	0	ID=PMILG00000008569.1-cds1;Parent=PMILG00000008569.1
contig_161	.	CDS	9119919	9120091	.	-	2	ID=PMILG00000008569.1-cds2;Parent=PMILG00000008569.1
contig_161	.	CDS	9120950	9121073	.	-	0	ID=PMILG00000008569.1-cds3;Parent=PMILG00000008569.1
contig_161	.	CDS	9122619	9122870	.	-	0	ID=PMILG00000008569.1-cds4;Parent=PMILG00000008569.1
contig_161	.	CDS	9122963	9123094	.	-	0	ID=PMILG00000008569.1-cds5;Parent=PMILG00000008569.1
contig_161	.	CDS	9123358	9123553	.	-	1	ID=PMILG00000008569.1-cds6;Parent=PMILG00000008569.1
contig_161	.	CDS	9124351	9124443	.	-	1	ID=PMILG00000008569.1-cds7;Parent=PMILG00000008569.1
contig_161	.	CDS	9124999	9125216	.	-	0	ID=PMILG00000008569.1-cds8;Parent=PMILG00000008569.1
contig_161	.	five_prime_UTR	9125217	9125315	.	-	.	ID=PMILG00000008569.1-five_prime_utr1;Parent=PMILG00000008569.1
contig_161	.	three_prime_UTR	9114388	9116726	.	-	.	ID=PMILG00000008569.1-three_prime_utr1;Parent=PMILG00000008569.1
contig_161	.	gene	9126701	9131870	.	-	.	ID=PMILG00000008570;Name=contig_161.g6447.t1
contig_161	.	mRNA	9126701	9131870	.	-	.	ID=PMILG00000008570.1;Parent=PMILG00000008570;Name=contig_161.g6447.t1
contig_161	.	exon	9126701	9127634	.	-	.	ID=PMILG00000008570.1-exon1;Parent=PMILG00000008570.1
contig_161	.	exon	9127764	9127916	.	-	.	ID=PMILG00000008570.1-exon2;Parent=PMILG00000008570.1
contig_161	.	exon	9131316	9131441	.	-	.	ID=PMILG00000008570.1-exon3;Parent=PMILG00000008570.1
contig_161	.	exon	9131746	9131870	.	-	.	ID=PMILG00000008570.1-exon4;Parent=PMILG00000008570.1
contig_161	.	CDS	9127394	9127634	.	-	1	ID=PMILG00000008570.1-cds1;Parent=PMILG00000008570.1
contig_161	.	CDS	9127764	9127916	.	-	1	ID=PMILG00000008570.1-cds2;Parent=PMILG00000008570.1
contig_161	.	CDS	9131316	9131441	.	-	1	ID=PMILG00000008570.1-cds3;Parent=PMILG00000008570.1
contig_161	.	CDS	9131746	9131771	.	-	0	ID=PMILG00000008570.1-cds4;Parent=PMILG00000008570.1
contig_161	.	five_prime_UTR	9131772	9131870	.	-	.	ID=PMILG00000008570.1-five_prime_utr1;Parent=PMILG00000008570.1
contig_161	.	three_prime_UTR	9126701	9127393	.	-	.	ID=PMILG00000008570.1-three_prime_utr1;Parent=PMILG00000008570.1
contig_161	.	gene	9132931	9150724	.	+	.	ID=PMILG00000008571;Name=contig_161.g6448.t1
contig_161	.	mRNA	9132931	9150724	.	+	.	ID=PMILG00000008571.1;Parent=PMILG00000008571;Name=contig_161.g6448.t1
contig_161	.	exon	9132931	9133111	.	+	.	ID=PMILG00000008571.1-exon1;Parent=PMILG00000008571.1
contig_161	.	exon	9133306	9133418	.	+	.	ID=PMILG00000008571.1-exon2;Parent=PMILG00000008571.1
contig_161	.	exon	9133711	9133755	.	+	.	ID=PMILG00000008571.1-exon3;Parent=PMILG00000008571.1
contig_161	.	exon	9134028	9134089	.	+	.	ID=PMILG00000008571.1-exon4;Parent=PMILG00000008571.1
contig_161	.	exon	9134673	9134885	.	+	.	ID=PMILG00000008571.1-exon5;Parent=PMILG00000008571.1
contig_161	.	exon	9135235	9135296	.	+	.	ID=PMILG00000008571.1-exon6;Parent=PMILG00000008571.1
contig_161	.	exon	9137849	9137911	.	+	.	ID=PMILG00000008571.1-exon7;Parent=PMILG00000008571.1
contig_161	.	exon	9138064	9138209	.	+	.	ID=PMILG00000008571.1-exon8;Parent=PMILG00000008571.1
contig_161	.	exon	9141705	9141781	.	+	.	ID=PMILG00000008571.1-exon9;Parent=PMILG00000008571.1
contig_161	.	exon	9142929	9143114	.	+	.	ID=PMILG00000008571.1-exon10;Parent=PMILG00000008571.1
contig_161	.	exon	9149897	9150724	.	+	.	ID=PMILG00000008571.1-exon11;Parent=PMILG00000008571.1
contig_161	.	CDS	9133755	9133755	.	+	0	ID=PMILG00000008571.1-cds1;Parent=PMILG00000008571.1
contig_161	.	CDS	9134028	9134089	.	+	2	ID=PMILG00000008571.1-cds2;Parent=PMILG00000008571.1
contig_161	.	CDS	9134673	9134885	.	+	0	ID=PMILG00000008571.1-cds3;Parent=PMILG00000008571.1
contig_161	.	CDS	9135235	9135296	.	+	0	ID=PMILG00000008571.1-cds4;Parent=PMILG00000008571.1
contig_161	.	CDS	9137849	9137911	.	+	1	ID=PMILG00000008571.1-cds5;Parent=PMILG00000008571.1
contig_161	.	CDS	9138064	9138209	.	+	1	ID=PMILG00000008571.1-cds6;Parent=PMILG00000008571.1
contig_161	.	CDS	9141705	9141781	.	+	2	ID=PMILG00000008571.1-cds7;Parent=PMILG00000008571.1
contig_161	.	CDS	9142929	9143114	.	+	0	ID=PMILG00000008571.1-cds8;Parent=PMILG00000008571.1
contig_161	.	CDS	9149897	9150091	.	+	0	ID=PMILG00000008571.1-cds9;Parent=PMILG00000008571.1
contig_161	.	five_prime_UTR	9132931	9133111	.	+	.	ID=PMILG00000008571.1-five_prime_utr1;Parent=PMILG00000008571.1
contig_161	.	five_prime_UTR	9133306	9133418	.	+	.	ID=PMILG00000008571.1-five_prime_utr2;Parent=PMILG00000008571.1
contig_161	.	five_prime_UTR	9133711	9133754	.	+	.	ID=PMILG00000008571.1-five_prime_utr3;Parent=PMILG00000008571.1
contig_161	.	three_prime_UTR	9150092	9150724	.	+	.	ID=PMILG00000008571.1-three_prime_utr1;Parent=PMILG00000008571.1
contig_161	.	mRNA	9132931	9150724	.	+	.	ID=PMILG00000008571.2;Parent=PMILG00000008571;Name=contig_161.g6448.t1
contig_161	.	exon	9132931	9133418	.	+	.	ID=PMILG00000008571.2-exon1;Parent=PMILG00000008571.2
contig_161	.	exon	9133711	9133755	.	+	.	ID=PMILG00000008571.2-exon2;Parent=PMILG00000008571.2
contig_161	.	exon	9134028	9134089	.	+	.	ID=PMILG00000008571.2-exon3;Parent=PMILG00000008571.2
contig_161	.	exon	9134673	9134885	.	+	.	ID=PMILG00000008571.2-exon4;Parent=PMILG00000008571.2
contig_161	.	exon	9135235	9135296	.	+	.	ID=PMILG00000008571.2-exon5;Parent=PMILG00000008571.2
contig_161	.	exon	9137849	9137911	.	+	.	ID=PMILG00000008571.2-exon6;Parent=PMILG00000008571.2
contig_161	.	exon	9138064	9138209	.	+	.	ID=PMILG00000008571.2-exon7;Parent=PMILG00000008571.2
contig_161	.	exon	9141705	9141781	.	+	.	ID=PMILG00000008571.2-exon8;Parent=PMILG00000008571.2
contig_161	.	exon	9142929	9143114	.	+	.	ID=PMILG00000008571.2-exon9;Parent=PMILG00000008571.2
contig_161	.	exon	9149897	9150724	.	+	.	ID=PMILG00000008571.2-exon10;Parent=PMILG00000008571.2
contig_161	.	CDS	9133755	9133755	.	+	0	ID=PMILG00000008571.2-cds1;Parent=PMILG00000008571.2
contig_161	.	CDS	9134028	9134089	.	+	2	ID=PMILG00000008571.2-cds2;Parent=PMILG00000008571.2
contig_161	.	CDS	9134673	9134885	.	+	0	ID=PMILG00000008571.2-cds3;Parent=PMILG00000008571.2
contig_161	.	CDS	9135235	9135296	.	+	0	ID=PMILG00000008571.2-cds4;Parent=PMILG00000008571.2
contig_161	.	CDS	9137849	9137911	.	+	1	ID=PMILG00000008571.2-cds5;Parent=PMILG00000008571.2
contig_161	.	CDS	9138064	9138209	.	+	1	ID=PMILG00000008571.2-cds6;Parent=PMILG00000008571.2
contig_161	.	CDS	9141705	9141781	.	+	2	ID=PMILG00000008571.2-cds7;Parent=PMILG00000008571.2
contig_161	.	CDS	9142929	9143114	.	+	0	ID=PMILG00000008571.2-cds8;Parent=PMILG00000008571.2
contig_161	.	CDS	9149897	9150091	.	+	0	ID=PMILG00000008571.2-cds9;Parent=PMILG00000008571.2
contig_161	.	five_prime_UTR	9132931	9133418	.	+	.	ID=PMILG00000008571.2-five_prime_utr1;Parent=PMILG00000008571.2
contig_161	.	five_prime_UTR	9133711	9133754	.	+	.	ID=PMILG00000008571.2-five_prime_utr2;Parent=PMILG00000008571.2
contig_161	.	three_prime_UTR	9150092	9150724	.	+	.	ID=PMILG00000008571.2-three_prime_utr1;Parent=PMILG00000008571.2
contig_161	.	gene	9150800	9179932	.	-	.	ID=PMILG00000008572;Name=contig_161.g6449.t1
contig_161	.	mRNA	9150800	9179932	.	-	.	ID=PMILG00000008572.1;Parent=PMILG00000008572;Name=contig_161.g6449.t1
contig_161	.	exon	9150800	9152287	.	-	.	ID=PMILG00000008572.1-exon1;Parent=PMILG00000008572.1
contig_161	.	exon	9152402	9153277	.	-	.	ID=PMILG00000008572.1-exon2;Parent=PMILG00000008572.1
contig_161	.	exon	9153365	9153551	.	-	.	ID=PMILG00000008572.1-exon3;Parent=PMILG00000008572.1
contig_161	.	exon	9153752	9153955	.	-	.	ID=PMILG00000008572.1-exon4;Parent=PMILG00000008572.1
contig_161	.	exon	9154523	9154660	.	-	.	ID=PMILG00000008572.1-exon5;Parent=PMILG00000008572.1
contig_161	.	exon	9156367	9156480	.	-	.	ID=PMILG00000008572.1-exon6;Parent=PMILG00000008572.1
contig_161	.	exon	9159023	9159226	.	-	.	ID=PMILG00000008572.1-exon7;Parent=PMILG00000008572.1
contig_161	.	exon	9179626	9179932	.	-	.	ID=PMILG00000008572.1-exon8;Parent=PMILG00000008572.1
contig_161	.	CDS	9151425	9152287	.	-	2	ID=PMILG00000008572.1-cds1;Parent=PMILG00000008572.1
contig_161	.	CDS	9152402	9153277	.	-	2	ID=PMILG00000008572.1-cds2;Parent=PMILG00000008572.1
contig_161	.	CDS	9153365	9153551	.	-	0	ID=PMILG00000008572.1-cds3;Parent=PMILG00000008572.1
contig_161	.	CDS	9153752	9153955	.	-	0	ID=PMILG00000008572.1-cds4;Parent=PMILG00000008572.1
contig_161	.	CDS	9154523	9154660	.	-	0	ID=PMILG00000008572.1-cds5;Parent=PMILG00000008572.1
contig_161	.	CDS	9156367	9156480	.	-	0	ID=PMILG00000008572.1-cds6;Parent=PMILG00000008572.1
contig_161	.	CDS	9159023	9159211	.	-	0	ID=PMILG00000008572.1-cds7;Parent=PMILG00000008572.1
contig_161	.	five_prime_UTR	9159212	9159226	.	-	.	ID=PMILG00000008572.1-five_prime_utr1;Parent=PMILG00000008572.1
contig_161	.	five_prime_UTR	9179626	9179932	.	-	.	ID=PMILG00000008572.1-five_prime_utr2;Parent=PMILG00000008572.1
contig_161	.	three_prime_UTR	9150800	9151424	.	-	.	ID=PMILG00000008572.1-three_prime_utr1;Parent=PMILG00000008572.1
contig_161	.	gene	9262632	9270762	.	+	.	ID=PMILG00000008573;Name=contig_161.g6450.t1
contig_161	.	mRNA	9262632	9270762	.	+	.	ID=PMILG00000008573.1;Parent=PMILG00000008573;Name=contig_161.g6450.t1
contig_161	.	exon	9262632	9262754	.	+	.	ID=PMILG00000008573.1-exon1;Parent=PMILG00000008573.1
contig_161	.	exon	9266337	9266529	.	+	.	ID=PMILG00000008573.1-exon2;Parent=PMILG00000008573.1
contig_161	.	exon	9266623	9266764	.	+	.	ID=PMILG00000008573.1-exon3;Parent=PMILG00000008573.1
contig_161	.	exon	9267039	9267172	.	+	.	ID=PMILG00000008573.1-exon4;Parent=PMILG00000008573.1
contig_161	.	exon	9267320	9267473	.	+	.	ID=PMILG00000008573.1-exon5;Parent=PMILG00000008573.1
contig_161	.	exon	9268081	9268185	.	+	.	ID=PMILG00000008573.1-exon6;Parent=PMILG00000008573.1
contig_161	.	exon	9268275	9268373	.	+	.	ID=PMILG00000008573.1-exon7;Parent=PMILG00000008573.1
contig_161	.	exon	9268501	9268644	.	+	.	ID=PMILG00000008573.1-exon8;Parent=PMILG00000008573.1
contig_161	.	exon	9268756	9268833	.	+	.	ID=PMILG00000008573.1-exon9;Parent=PMILG00000008573.1
contig_161	.	exon	9268922	9269069	.	+	.	ID=PMILG00000008573.1-exon10;Parent=PMILG00000008573.1
contig_161	.	exon	9269180	9269329	.	+	.	ID=PMILG00000008573.1-exon11;Parent=PMILG00000008573.1
contig_161	.	exon	9269416	9269488	.	+	.	ID=PMILG00000008573.1-exon12;Parent=PMILG00000008573.1
contig_161	.	exon	9270228	9270762	.	+	.	ID=PMILG00000008573.1-exon13;Parent=PMILG00000008573.1
contig_161	.	CDS	9262682	9262754	.	+	0	ID=PMILG00000008573.1-cds1;Parent=PMILG00000008573.1
contig_161	.	CDS	9266337	9266529	.	+	2	ID=PMILG00000008573.1-cds2;Parent=PMILG00000008573.1
contig_161	.	CDS	9266623	9266764	.	+	1	ID=PMILG00000008573.1-cds3;Parent=PMILG00000008573.1
contig_161	.	CDS	9267039	9267172	.	+	0	ID=PMILG00000008573.1-cds4;Parent=PMILG00000008573.1
contig_161	.	CDS	9267320	9267473	.	+	1	ID=PMILG00000008573.1-cds5;Parent=PMILG00000008573.1
contig_161	.	CDS	9268081	9268185	.	+	0	ID=PMILG00000008573.1-cds6;Parent=PMILG00000008573.1
contig_161	.	CDS	9268275	9268373	.	+	0	ID=PMILG00000008573.1-cds7;Parent=PMILG00000008573.1
contig_161	.	CDS	9268501	9268644	.	+	0	ID=PMILG00000008573.1-cds8;Parent=PMILG00000008573.1
contig_161	.	CDS	9268756	9268833	.	+	0	ID=PMILG00000008573.1-cds9;Parent=PMILG00000008573.1
contig_161	.	CDS	9268922	9269069	.	+	0	ID=PMILG00000008573.1-cds10;Parent=PMILG00000008573.1
contig_161	.	CDS	9269180	9269329	.	+	2	ID=PMILG00000008573.1-cds11;Parent=PMILG00000008573.1
contig_161	.	CDS	9269416	9269488	.	+	2	ID=PMILG00000008573.1-cds12;Parent=PMILG00000008573.1
contig_161	.	CDS	9270228	9270426	.	+	1	ID=PMILG00000008573.1-cds13;Parent=PMILG00000008573.1
contig_161	.	five_prime_UTR	9262632	9262681	.	+	.	ID=PMILG00000008573.1-five_prime_utr1;Parent=PMILG00000008573.1
contig_161	.	three_prime_UTR	9270427	9270762	.	+	.	ID=PMILG00000008573.1-three_prime_utr1;Parent=PMILG00000008573.1
contig_161	.	gene	9337817	9345811	.	+	.	ID=PMILG00000008574;Name=contig_161.g6451.t1
contig_161	.	mRNA	9337817	9345811	.	+	.	ID=PMILG00000008574.1;Parent=PMILG00000008574;Name=contig_161.g6451.t1
contig_161	.	exon	9337817	9337973	.	+	.	ID=PMILG00000008574.1-exon1;Parent=PMILG00000008574.1
contig_161	.	exon	9341586	9341778	.	+	.	ID=PMILG00000008574.1-exon2;Parent=PMILG00000008574.1
contig_161	.	exon	9341868	9342009	.	+	.	ID=PMILG00000008574.1-exon3;Parent=PMILG00000008574.1
contig_161	.	exon	9342284	9342417	.	+	.	ID=PMILG00000008574.1-exon4;Parent=PMILG00000008574.1
contig_161	.	exon	9342567	9342720	.	+	.	ID=PMILG00000008574.1-exon5;Parent=PMILG00000008574.1
contig_161	.	exon	9343226	9343330	.	+	.	ID=PMILG00000008574.1-exon6;Parent=PMILG00000008574.1
contig_161	.	exon	9343420	9343518	.	+	.	ID=PMILG00000008574.1-exon7;Parent=PMILG00000008574.1
contig_161	.	exon	9343660	9343803	.	+	.	ID=PMILG00000008574.1-exon8;Parent=PMILG00000008574.1
contig_161	.	exon	9343915	9343992	.	+	.	ID=PMILG00000008574.1-exon9;Parent=PMILG00000008574.1
contig_161	.	exon	9344081	9344228	.	+	.	ID=PMILG00000008574.1-exon10;Parent=PMILG00000008574.1
contig_161	.	exon	9344339	9344488	.	+	.	ID=PMILG00000008574.1-exon11;Parent=PMILG00000008574.1
contig_161	.	exon	9344575	9344647	.	+	.	ID=PMILG00000008574.1-exon12;Parent=PMILG00000008574.1
contig_161	.	exon	9345392	9345811	.	+	.	ID=PMILG00000008574.1-exon13;Parent=PMILG00000008574.1
contig_161	.	CDS	9337901	9337973	.	+	0	ID=PMILG00000008574.1-cds1;Parent=PMILG00000008574.1
contig_161	.	CDS	9341586	9341778	.	+	2	ID=PMILG00000008574.1-cds2;Parent=PMILG00000008574.1
contig_161	.	CDS	9341868	9342009	.	+	1	ID=PMILG00000008574.1-cds3;Parent=PMILG00000008574.1
contig_161	.	CDS	9342284	9342417	.	+	0	ID=PMILG00000008574.1-cds4;Parent=PMILG00000008574.1
contig_161	.	CDS	9342567	9342720	.	+	1	ID=PMILG00000008574.1-cds5;Parent=PMILG00000008574.1
contig_161	.	CDS	9343226	9343330	.	+	0	ID=PMILG00000008574.1-cds6;Parent=PMILG00000008574.1
contig_161	.	CDS	9343420	9343518	.	+	0	ID=PMILG00000008574.1-cds7;Parent=PMILG00000008574.1
contig_161	.	CDS	9343660	9343803	.	+	0	ID=PMILG00000008574.1-cds8;Parent=PMILG00000008574.1
contig_161	.	CDS	9343915	9343992	.	+	0	ID=PMILG00000008574.1-cds9;Parent=PMILG00000008574.1
contig_161	.	CDS	9344081	9344228	.	+	0	ID=PMILG00000008574.1-cds10;Parent=PMILG00000008574.1
contig_161	.	CDS	9344339	9344488	.	+	2	ID=PMILG00000008574.1-cds11;Parent=PMILG00000008574.1
contig_161	.	CDS	9344575	9344647	.	+	2	ID=PMILG00000008574.1-cds12;Parent=PMILG00000008574.1
contig_161	.	CDS	9345392	9345593	.	+	1	ID=PMILG00000008574.1-cds13;Parent=PMILG00000008574.1
contig_161	.	five_prime_UTR	9337817	9337900	.	+	.	ID=PMILG00000008574.1-five_prime_utr1;Parent=PMILG00000008574.1
contig_161	.	three_prime_UTR	9345594	9345811	.	+	.	ID=PMILG00000008574.1-three_prime_utr1;Parent=PMILG00000008574.1
contig_161	.	gene	9355314	9361620	.	+	.	ID=PMILG00000008575;Name=contig_161.g6452.t1
contig_161	.	mRNA	9355314	9361620	.	+	.	ID=PMILG00000008575.1;Parent=PMILG00000008575;Name=contig_161.g6452.t1
contig_161	.	exon	9355314	9355471	.	+	.	ID=PMILG00000008575.1-exon1;Parent=PMILG00000008575.1
contig_161	.	exon	9357981	9358173	.	+	.	ID=PMILG00000008575.1-exon2;Parent=PMILG00000008575.1
contig_161	.	exon	9358262	9358388	.	+	.	ID=PMILG00000008575.1-exon3;Parent=PMILG00000008575.1
contig_161	.	exon	9358629	9358762	.	+	.	ID=PMILG00000008575.1-exon4;Parent=PMILG00000008575.1
contig_161	.	exon	9358903	9359056	.	+	.	ID=PMILG00000008575.1-exon5;Parent=PMILG00000008575.1
contig_161	.	exon	9359189	9359293	.	+	.	ID=PMILG00000008575.1-exon6;Parent=PMILG00000008575.1
contig_161	.	exon	9359416	9359514	.	+	.	ID=PMILG00000008575.1-exon7;Parent=PMILG00000008575.1
contig_161	.	exon	9359673	9359816	.	+	.	ID=PMILG00000008575.1-exon8;Parent=PMILG00000008575.1
contig_161	.	exon	9359940	9360017	.	+	.	ID=PMILG00000008575.1-exon9;Parent=PMILG00000008575.1
contig_161	.	exon	9360106	9360253	.	+	.	ID=PMILG00000008575.1-exon10;Parent=PMILG00000008575.1
contig_161	.	exon	9360364	9360513	.	+	.	ID=PMILG00000008575.1-exon11;Parent=PMILG00000008575.1
contig_161	.	exon	9360608	9360680	.	+	.	ID=PMILG00000008575.1-exon12;Parent=PMILG00000008575.1
contig_161	.	exon	9360783	9361620	.	+	.	ID=PMILG00000008575.1-exon13;Parent=PMILG00000008575.1
contig_161	.	CDS	9355399	9355471	.	+	0	ID=PMILG00000008575.1-cds1;Parent=PMILG00000008575.1
contig_161	.	CDS	9357981	9358173	.	+	2	ID=PMILG00000008575.1-cds2;Parent=PMILG00000008575.1
contig_161	.	CDS	9358262	9358388	.	+	1	ID=PMILG00000008575.1-cds3;Parent=PMILG00000008575.1
contig_161	.	CDS	9358629	9358762	.	+	0	ID=PMILG00000008575.1-cds4;Parent=PMILG00000008575.1
contig_161	.	CDS	9358903	9359056	.	+	1	ID=PMILG00000008575.1-cds5;Parent=PMILG00000008575.1
contig_161	.	CDS	9359189	9359293	.	+	0	ID=PMILG00000008575.1-cds6;Parent=PMILG00000008575.1
contig_161	.	CDS	9359416	9359514	.	+	0	ID=PMILG00000008575.1-cds7;Parent=PMILG00000008575.1
contig_161	.	CDS	9359673	9359816	.	+	0	ID=PMILG00000008575.1-cds8;Parent=PMILG00000008575.1
contig_161	.	CDS	9359940	9360017	.	+	0	ID=PMILG00000008575.1-cds9;Parent=PMILG00000008575.1
contig_161	.	CDS	9360106	9360253	.	+	0	ID=PMILG00000008575.1-cds10;Parent=PMILG00000008575.1
contig_161	.	CDS	9360364	9360513	.	+	2	ID=PMILG00000008575.1-cds11;Parent=PMILG00000008575.1
contig_161	.	CDS	9360608	9360680	.	+	2	ID=PMILG00000008575.1-cds12;Parent=PMILG00000008575.1
contig_161	.	CDS	9360783	9360969	.	+	1	ID=PMILG00000008575.1-cds13;Parent=PMILG00000008575.1
contig_161	.	five_prime_UTR	9355314	9355398	.	+	.	ID=PMILG00000008575.1-five_prime_utr1;Parent=PMILG00000008575.1
contig_161	.	three_prime_UTR	9360970	9361620	.	+	.	ID=PMILG00000008575.1-three_prime_utr1;Parent=PMILG00000008575.1
contig_161	.	gene	9363901	9376688	.	+	.	ID=PMILG00000008576;Name=contig_161.g6453.t1
contig_161	.	mRNA	9363901	9376688	.	+	.	ID=PMILG00000008576.1;Parent=PMILG00000008576;Name=contig_161.g6453.t1
contig_161	.	exon	9363901	9363985	.	+	.	ID=PMILG00000008576.1-exon1;Parent=PMILG00000008576.1
contig_161	.	exon	9364405	9364686	.	+	.	ID=PMILG00000008576.1-exon2;Parent=PMILG00000008576.1
contig_161	.	exon	9369661	9369853	.	+	.	ID=PMILG00000008576.1-exon3;Parent=PMILG00000008576.1
contig_161	.	exon	9369947	9370088	.	+	.	ID=PMILG00000008576.1-exon4;Parent=PMILG00000008576.1
contig_161	.	exon	9373158	9373291	.	+	.	ID=PMILG00000008576.1-exon5;Parent=PMILG00000008576.1
contig_161	.	exon	9373441	9373594	.	+	.	ID=PMILG00000008576.1-exon6;Parent=PMILG00000008576.1
contig_161	.	exon	9374232	9374336	.	+	.	ID=PMILG00000008576.1-exon7;Parent=PMILG00000008576.1
contig_161	.	exon	9374426	9374524	.	+	.	ID=PMILG00000008576.1-exon8;Parent=PMILG00000008576.1
contig_161	.	exon	9374666	9374809	.	+	.	ID=PMILG00000008576.1-exon9;Parent=PMILG00000008576.1
contig_161	.	exon	9374931	9375008	.	+	.	ID=PMILG00000008576.1-exon10;Parent=PMILG00000008576.1
contig_161	.	exon	9375097	9375244	.	+	.	ID=PMILG00000008576.1-exon11;Parent=PMILG00000008576.1
contig_161	.	exon	9375355	9375504	.	+	.	ID=PMILG00000008576.1-exon12;Parent=PMILG00000008576.1
contig_161	.	exon	9375600	9375672	.	+	.	ID=PMILG00000008576.1-exon13;Parent=PMILG00000008576.1
contig_161	.	exon	9375768	9376688	.	+	.	ID=PMILG00000008576.1-exon14;Parent=PMILG00000008576.1
contig_161	.	CDS	9364614	9364686	.	+	0	ID=PMILG00000008576.1-cds1;Parent=PMILG00000008576.1
contig_161	.	CDS	9369661	9369853	.	+	2	ID=PMILG00000008576.1-cds2;Parent=PMILG00000008576.1
contig_161	.	CDS	9369947	9370088	.	+	1	ID=PMILG00000008576.1-cds3;Parent=PMILG00000008576.1
contig_161	.	CDS	9373158	9373291	.	+	0	ID=PMILG00000008576.1-cds4;Parent=PMILG00000008576.1
contig_161	.	CDS	9373441	9373594	.	+	1	ID=PMILG00000008576.1-cds5;Parent=PMILG00000008576.1
contig_161	.	CDS	9374232	9374336	.	+	0	ID=PMILG00000008576.1-cds6;Parent=PMILG00000008576.1
contig_161	.	CDS	9374426	9374524	.	+	0	ID=PMILG00000008576.1-cds7;Parent=PMILG00000008576.1
contig_161	.	CDS	9374666	9374809	.	+	0	ID=PMILG00000008576.1-cds8;Parent=PMILG00000008576.1
contig_161	.	CDS	9374931	9375008	.	+	0	ID=PMILG00000008576.1-cds9;Parent=PMILG00000008576.1
contig_161	.	CDS	9375097	9375244	.	+	0	ID=PMILG00000008576.1-cds10;Parent=PMILG00000008576.1
contig_161	.	CDS	9375355	9375504	.	+	2	ID=PMILG00000008576.1-cds11;Parent=PMILG00000008576.1
contig_161	.	CDS	9375600	9375672	.	+	2	ID=PMILG00000008576.1-cds12;Parent=PMILG00000008576.1
contig_161	.	CDS	9375768	9375954	.	+	1	ID=PMILG00000008576.1-cds13;Parent=PMILG00000008576.1
contig_161	.	five_prime_UTR	9363901	9363985	.	+	.	ID=PMILG00000008576.1-five_prime_utr1;Parent=PMILG00000008576.1
contig_161	.	five_prime_UTR	9364405	9364613	.	+	.	ID=PMILG00000008576.1-five_prime_utr2;Parent=PMILG00000008576.1
contig_161	.	three_prime_UTR	9375955	9376688	.	+	.	ID=PMILG00000008576.1-three_prime_utr1;Parent=PMILG00000008576.1
contig_161	.	gene	9377363	9382151	.	+	.	ID=PMILG00000008577;Name=contig_161.g6454.t1
contig_161	.	mRNA	9377363	9382151	.	+	.	ID=PMILG00000008577.1;Parent=PMILG00000008577;Name=contig_161.g6454.t1
contig_161	.	exon	9377363	9377555	.	+	.	ID=PMILG00000008577.1-exon1;Parent=PMILG00000008577.1
contig_161	.	exon	9378096	9378288	.	+	.	ID=PMILG00000008577.1-exon2;Parent=PMILG00000008577.1
contig_161	.	exon	9380319	9380460	.	+	.	ID=PMILG00000008577.1-exon3;Parent=PMILG00000008577.1
contig_161	.	exon	9380582	9380659	.	+	.	ID=PMILG00000008577.1-exon4;Parent=PMILG00000008577.1
contig_161	.	exon	9380748	9380895	.	+	.	ID=PMILG00000008577.1-exon5;Parent=PMILG00000008577.1
contig_161	.	exon	9381250	9381322	.	+	.	ID=PMILG00000008577.1-exon6;Parent=PMILG00000008577.1
contig_161	.	exon	9381396	9382151	.	+	.	ID=PMILG00000008577.1-exon7;Parent=PMILG00000008577.1
contig_161	.	CDS	9377486	9377555	.	+	0	ID=PMILG00000008577.1-cds1;Parent=PMILG00000008577.1
contig_161	.	CDS	9378096	9378288	.	+	2	ID=PMILG00000008577.1-cds2;Parent=PMILG00000008577.1
contig_161	.	CDS	9380319	9380460	.	+	1	ID=PMILG00000008577.1-cds3;Parent=PMILG00000008577.1
contig_161	.	CDS	9380582	9380659	.	+	0	ID=PMILG00000008577.1-cds4;Parent=PMILG00000008577.1
contig_161	.	CDS	9380748	9380895	.	+	0	ID=PMILG00000008577.1-cds5;Parent=PMILG00000008577.1
contig_161	.	CDS	9381250	9381322	.	+	2	ID=PMILG00000008577.1-cds6;Parent=PMILG00000008577.1
contig_161	.	CDS	9381396	9381789	.	+	1	ID=PMILG00000008577.1-cds7;Parent=PMILG00000008577.1
contig_161	.	five_prime_UTR	9377363	9377485	.	+	.	ID=PMILG00000008577.1-five_prime_utr1;Parent=PMILG00000008577.1
contig_161	.	three_prime_UTR	9381790	9382151	.	+	.	ID=PMILG00000008577.1-three_prime_utr1;Parent=PMILG00000008577.1
contig_161	.	gene	9382833	9392784	.	-	.	ID=PMILG00000008578;Name=contig_161.g6455.t1
contig_161	.	mRNA	9382833	9392784	.	-	.	ID=PMILG00000008578.1;Parent=PMILG00000008578;Name=contig_161.g6455.t1
contig_161	.	exon	9382833	9384018	.	-	.	ID=PMILG00000008578.1-exon1;Parent=PMILG00000008578.1
contig_161	.	exon	9385515	9385891	.	-	.	ID=PMILG00000008578.1-exon2;Parent=PMILG00000008578.1
contig_161	.	exon	9386517	9386670	.	-	.	ID=PMILG00000008578.1-exon3;Parent=PMILG00000008578.1
contig_161	.	exon	9386951	9387060	.	-	.	ID=PMILG00000008578.1-exon4;Parent=PMILG00000008578.1
contig_161	.	exon	9387210	9387284	.	-	.	ID=PMILG00000008578.1-exon5;Parent=PMILG00000008578.1
contig_161	.	exon	9387424	9387591	.	-	.	ID=PMILG00000008578.1-exon6;Parent=PMILG00000008578.1
contig_161	.	exon	9387763	9387839	.	-	.	ID=PMILG00000008578.1-exon7;Parent=PMILG00000008578.1
contig_161	.	exon	9388209	9388295	.	-	.	ID=PMILG00000008578.1-exon8;Parent=PMILG00000008578.1
contig_161	.	exon	9389099	9389170	.	-	.	ID=PMILG00000008578.1-exon9;Parent=PMILG00000008578.1
contig_161	.	exon	9392288	9392784	.	-	.	ID=PMILG00000008578.1-exon10;Parent=PMILG00000008578.1
contig_161	.	CDS	9383796	9384018	.	-	1	ID=PMILG00000008578.1-cds1;Parent=PMILG00000008578.1
contig_161	.	CDS	9385515	9385891	.	-	0	ID=PMILG00000008578.1-cds2;Parent=PMILG00000008578.1
contig_161	.	CDS	9386517	9386670	.	-	1	ID=PMILG00000008578.1-cds3;Parent=PMILG00000008578.1
contig_161	.	CDS	9386951	9387060	.	-	0	ID=PMILG00000008578.1-cds4;Parent=PMILG00000008578.1
contig_161	.	CDS	9387210	9387284	.	-	0	ID=PMILG00000008578.1-cds5;Parent=PMILG00000008578.1
contig_161	.	CDS	9387424	9387591	.	-	0	ID=PMILG00000008578.1-cds6;Parent=PMILG00000008578.1
contig_161	.	CDS	9387763	9387839	.	-	2	ID=PMILG00000008578.1-cds7;Parent=PMILG00000008578.1
contig_161	.	CDS	9388209	9388295	.	-	2	ID=PMILG00000008578.1-cds8;Parent=PMILG00000008578.1
contig_161	.	CDS	9389099	9389170	.	-	2	ID=PMILG00000008578.1-cds9;Parent=PMILG00000008578.1
contig_161	.	CDS	9392288	9392705	.	-	0	ID=PMILG00000008578.1-cds10;Parent=PMILG00000008578.1
contig_161	.	five_prime_UTR	9392706	9392784	.	-	.	ID=PMILG00000008578.1-five_prime_utr1;Parent=PMILG00000008578.1
contig_161	.	three_prime_UTR	9382833	9383795	.	-	.	ID=PMILG00000008578.1-three_prime_utr1;Parent=PMILG00000008578.1
contig_161	AUGUSTUS	gene	9396642	9406499	.	+	.	ID=PMILG00000008579;Name=contig_161.g6456.t1
contig_161	AUGUSTUS	mRNA	9396642	9406499	.	+	.	ID=PMILG00000008579.1;Parent=PMILG00000008579;Name=contig_161.g6456.t1
contig_161	AUGUSTUS	exon	9396642	9396734	.	+	.	ID=PMILG00000008579.1-exon1;Parent=PMILG00000008579.1
contig_161	AUGUSTUS	exon	9396859	9396931	.	+	.	ID=PMILG00000008579.1-exon2;Parent=PMILG00000008579.1
contig_161	AUGUSTUS	exon	9397069	9397199	.	+	.	ID=PMILG00000008579.1-exon3;Parent=PMILG00000008579.1
contig_161	AUGUSTUS	exon	9397681	9397834	.	+	.	ID=PMILG00000008579.1-exon4;Parent=PMILG00000008579.1
contig_161	AUGUSTUS	exon	9397963	9398020	.	+	.	ID=PMILG00000008579.1-exon5;Parent=PMILG00000008579.1
contig_161	AUGUSTUS	exon	9398170	9398211	.	+	.	ID=PMILG00000008579.1-exon6;Parent=PMILG00000008579.1
contig_161	AUGUSTUS	exon	9398354	9398477	.	+	.	ID=PMILG00000008579.1-exon7;Parent=PMILG00000008579.1
contig_161	AUGUSTUS	exon	9398585	9398670	.	+	.	ID=PMILG00000008579.1-exon8;Parent=PMILG00000008579.1
contig_161	AUGUSTUS	exon	9398773	9398923	.	+	.	ID=PMILG00000008579.1-exon9;Parent=PMILG00000008579.1
contig_161	AUGUSTUS	exon	9399008	9399085	.	+	.	ID=PMILG00000008579.1-exon10;Parent=PMILG00000008579.1
contig_161	AUGUSTUS	exon	9399181	9399317	.	+	.	ID=PMILG00000008579.1-exon11;Parent=PMILG00000008579.1
contig_161	AUGUSTUS	exon	9399514	9399694	.	+	.	ID=PMILG00000008579.1-exon12;Parent=PMILG00000008579.1
contig_161	AUGUSTUS	exon	9399792	9399879	.	+	.	ID=PMILG00000008579.1-exon13;Parent=PMILG00000008579.1
contig_161	AUGUSTUS	exon	9399988	9400118	.	+	.	ID=PMILG00000008579.1-exon14;Parent=PMILG00000008579.1
contig_161	AUGUSTUS	exon	9400213	9400283	.	+	.	ID=PMILG00000008579.1-exon15;Parent=PMILG00000008579.1
contig_161	AUGUSTUS	exon	9400442	9400556	.	+	.	ID=PMILG00000008579.1-exon16;Parent=PMILG00000008579.1
contig_161	AUGUSTUS	exon	9400699	9400821	.	+	.	ID=PMILG00000008579.1-exon17;Parent=PMILG00000008579.1
contig_161	AUGUSTUS	exon	9401024	9401092	.	+	.	ID=PMILG00000008579.1-exon18;Parent=PMILG00000008579.1
contig_161	AUGUSTUS	exon	9402056	9402157	.	+	.	ID=PMILG00000008579.1-exon19;Parent=PMILG00000008579.1
contig_161	AUGUSTUS	exon	9402249	9402434	.	+	.	ID=PMILG00000008579.1-exon20;Parent=PMILG00000008579.1
contig_161	AUGUSTUS	exon	9402729	9402850	.	+	.	ID=PMILG00000008579.1-exon21;Parent=PMILG00000008579.1
contig_161	AUGUSTUS	exon	9402932	9403093	.	+	.	ID=PMILG00000008579.1-exon22;Parent=PMILG00000008579.1
contig_161	AUGUSTUS	exon	9403258	9403437	.	+	.	ID=PMILG00000008579.1-exon23;Parent=PMILG00000008579.1
contig_161	AUGUSTUS	exon	9403546	9403712	.	+	.	ID=PMILG00000008579.1-exon24;Parent=PMILG00000008579.1
contig_161	AUGUSTUS	exon	9403802	9403878	.	+	.	ID=PMILG00000008579.1-exon25;Parent=PMILG00000008579.1
contig_161	AUGUSTUS	exon	9404123	9404239	.	+	.	ID=PMILG00000008579.1-exon26;Parent=PMILG00000008579.1
contig_161	AUGUSTUS	exon	9404317	9404368	.	+	.	ID=PMILG00000008579.1-exon27;Parent=PMILG00000008579.1
contig_161	AUGUSTUS	exon	9404444	9404571	.	+	.	ID=PMILG00000008579.1-exon28;Parent=PMILG00000008579.1
contig_161	AUGUSTUS	exon	9404662	9404727	.	+	.	ID=PMILG00000008579.1-exon29;Parent=PMILG00000008579.1
contig_161	AUGUSTUS	exon	9404842	9404938	.	+	.	ID=PMILG00000008579.1-exon30;Parent=PMILG00000008579.1
contig_161	AUGUSTUS	exon	9405059	9405243	.	+	.	ID=PMILG00000008579.1-exon31;Parent=PMILG00000008579.1
contig_161	AUGUSTUS	exon	9405329	9405385	.	+	.	ID=PMILG00000008579.1-exon32;Parent=PMILG00000008579.1
contig_161	AUGUSTUS	exon	9405459	9405518	.	+	.	ID=PMILG00000008579.1-exon33;Parent=PMILG00000008579.1
contig_161	AUGUSTUS	exon	9405618	9405692	.	+	.	ID=PMILG00000008579.1-exon34;Parent=PMILG00000008579.1
contig_161	AUGUSTUS	exon	9405843	9405938	.	+	.	ID=PMILG00000008579.1-exon35;Parent=PMILG00000008579.1
contig_161	AUGUSTUS	exon	9406126	9406227	.	+	.	ID=PMILG00000008579.1-exon36;Parent=PMILG00000008579.1
contig_161	AUGUSTUS	exon	9406437	9406499	.	+	.	ID=PMILG00000008579.1-exon37;Parent=PMILG00000008579.1
contig_161	AUGUSTUS	CDS	9396642	9396734	.	+	0	ID=PMILG00000008579.1-cds1;Parent=PMILG00000008579.1
contig_161	AUGUSTUS	CDS	9396859	9396931	.	+	0	ID=PMILG00000008579.1-cds2;Parent=PMILG00000008579.1
contig_161	AUGUSTUS	CDS	9397069	9397199	.	+	2	ID=PMILG00000008579.1-cds3;Parent=PMILG00000008579.1
contig_161	AUGUSTUS	CDS	9397681	9397834	.	+	0	ID=PMILG00000008579.1-cds4;Parent=PMILG00000008579.1
contig_161	AUGUSTUS	CDS	9397963	9398020	.	+	2	ID=PMILG00000008579.1-cds5;Parent=PMILG00000008579.1
contig_161	AUGUSTUS	CDS	9398170	9398211	.	+	1	ID=PMILG00000008579.1-cds6;Parent=PMILG00000008579.1
contig_161	AUGUSTUS	CDS	9398354	9398477	.	+	1	ID=PMILG00000008579.1-cds7;Parent=PMILG00000008579.1
contig_161	AUGUSTUS	CDS	9398585	9398670	.	+	0	ID=PMILG00000008579.1-cds8;Parent=PMILG00000008579.1
contig_161	AUGUSTUS	CDS	9398773	9398923	.	+	1	ID=PMILG00000008579.1-cds9;Parent=PMILG00000008579.1
contig_161	AUGUSTUS	CDS	9399008	9399085	.	+	0	ID=PMILG00000008579.1-cds10;Parent=PMILG00000008579.1
contig_161	AUGUSTUS	CDS	9399181	9399317	.	+	0	ID=PMILG00000008579.1-cds11;Parent=PMILG00000008579.1
contig_161	AUGUSTUS	CDS	9399514	9399694	.	+	1	ID=PMILG00000008579.1-cds12;Parent=PMILG00000008579.1
contig_161	AUGUSTUS	CDS	9399792	9399879	.	+	0	ID=PMILG00000008579.1-cds13;Parent=PMILG00000008579.1
contig_161	AUGUSTUS	CDS	9399988	9400118	.	+	2	ID=PMILG00000008579.1-cds14;Parent=PMILG00000008579.1
contig_161	AUGUSTUS	CDS	9400213	9400283	.	+	0	ID=PMILG00000008579.1-cds15;Parent=PMILG00000008579.1
contig_161	AUGUSTUS	CDS	9400442	9400556	.	+	1	ID=PMILG00000008579.1-cds16;Parent=PMILG00000008579.1
contig_161	AUGUSTUS	CDS	9400699	9400821	.	+	0	ID=PMILG00000008579.1-cds17;Parent=PMILG00000008579.1
contig_161	AUGUSTUS	CDS	9401024	9401092	.	+	0	ID=PMILG00000008579.1-cds18;Parent=PMILG00000008579.1
contig_161	AUGUSTUS	CDS	9402056	9402157	.	+	0	ID=PMILG00000008579.1-cds19;Parent=PMILG00000008579.1
contig_161	AUGUSTUS	CDS	9402249	9402434	.	+	0	ID=PMILG00000008579.1-cds20;Parent=PMILG00000008579.1
contig_161	AUGUSTUS	CDS	9402729	9402850	.	+	0	ID=PMILG00000008579.1-cds21;Parent=PMILG00000008579.1
contig_161	AUGUSTUS	CDS	9402932	9403093	.	+	1	ID=PMILG00000008579.1-cds22;Parent=PMILG00000008579.1
contig_161	AUGUSTUS	CDS	9403258	9403437	.	+	1	ID=PMILG00000008579.1-cds23;Parent=PMILG00000008579.1
contig_161	AUGUSTUS	CDS	9403546	9403712	.	+	1	ID=PMILG00000008579.1-cds24;Parent=PMILG00000008579.1
contig_161	AUGUSTUS	CDS	9403802	9403878	.	+	2	ID=PMILG00000008579.1-cds25;Parent=PMILG00000008579.1
contig_161	AUGUSTUS	CDS	9404123	9404239	.	+	0	ID=PMILG00000008579.1-cds26;Parent=PMILG00000008579.1
contig_161	AUGUSTUS	CDS	9404317	9404368	.	+	0	ID=PMILG00000008579.1-cds27;Parent=PMILG00000008579.1
contig_161	AUGUSTUS	CDS	9404444	9404571	.	+	2	ID=PMILG00000008579.1-cds28;Parent=PMILG00000008579.1
contig_161	AUGUSTUS	CDS	9404662	9404727	.	+	0	ID=PMILG00000008579.1-cds29;Parent=PMILG00000008579.1
contig_161	AUGUSTUS	CDS	9404842	9404938	.	+	0	ID=PMILG00000008579.1-cds30;Parent=PMILG00000008579.1
contig_161	AUGUSTUS	CDS	9405059	9405243	.	+	2	ID=PMILG00000008579.1-cds31;Parent=PMILG00000008579.1
contig_161	AUGUSTUS	CDS	9405329	9405385	.	+	0	ID=PMILG00000008579.1-cds32;Parent=PMILG00000008579.1
contig_161	AUGUSTUS	CDS	9405459	9405518	.	+	0	ID=PMILG00000008579.1-cds33;Parent=PMILG00000008579.1
contig_161	AUGUSTUS	CDS	9405618	9405692	.	+	0	ID=PMILG00000008579.1-cds34;Parent=PMILG00000008579.1
contig_161	AUGUSTUS	CDS	9405843	9405938	.	+	0	ID=PMILG00000008579.1-cds35;Parent=PMILG00000008579.1
contig_161	AUGUSTUS	CDS	9406126	9406227	.	+	0	ID=PMILG00000008579.1-cds36;Parent=PMILG00000008579.1
contig_161	AUGUSTUS	CDS	9406437	9406499	.	+	0	ID=PMILG00000008579.1-cds37;Parent=PMILG00000008579.1
contig_161	.	gene	9406340	9415969	.	-	.	ID=PMILG00000008580;Name=contig_161.g6457.t1
contig_161	.	mRNA	9406340	9415969	.	-	.	ID=PMILG00000008580.1;Parent=PMILG00000008580;Name=contig_161.g6457.t1
contig_161	.	exon	9406340	9406686	.	-	.	ID=PMILG00000008580.1-exon1;Parent=PMILG00000008580.1
contig_161	.	exon	9407860	9408020	.	-	.	ID=PMILG00000008580.1-exon2;Parent=PMILG00000008580.1
contig_161	.	exon	9408124	9408332	.	-	.	ID=PMILG00000008580.1-exon3;Parent=PMILG00000008580.1
contig_161	.	exon	9409030	9409198	.	-	.	ID=PMILG00000008580.1-exon4;Parent=PMILG00000008580.1
contig_161	.	exon	9409320	9409442	.	-	.	ID=PMILG00000008580.1-exon5;Parent=PMILG00000008580.1
contig_161	.	exon	9409520	9409766	.	-	.	ID=PMILG00000008580.1-exon6;Parent=PMILG00000008580.1
contig_161	.	exon	9409867	9410002	.	-	.	ID=PMILG00000008580.1-exon7;Parent=PMILG00000008580.1
contig_161	.	exon	9410576	9410693	.	-	.	ID=PMILG00000008580.1-exon8;Parent=PMILG00000008580.1
contig_161	.	exon	9410793	9410846	.	-	.	ID=PMILG00000008580.1-exon9;Parent=PMILG00000008580.1
contig_161	.	exon	9410918	9411078	.	-	.	ID=PMILG00000008580.1-exon10;Parent=PMILG00000008580.1
contig_161	.	exon	9411169	9411282	.	-	.	ID=PMILG00000008580.1-exon11;Parent=PMILG00000008580.1
contig_161	.	exon	9411426	9411509	.	-	.	ID=PMILG00000008580.1-exon12;Parent=PMILG00000008580.1
contig_161	.	exon	9411880	9411997	.	-	.	ID=PMILG00000008580.1-exon13;Parent=PMILG00000008580.1
contig_161	.	exon	9412116	9412340	.	-	.	ID=PMILG00000008580.1-exon14;Parent=PMILG00000008580.1
contig_161	.	exon	9412439	9412562	.	-	.	ID=PMILG00000008580.1-exon15;Parent=PMILG00000008580.1
contig_161	.	exon	9412708	9412847	.	-	.	ID=PMILG00000008580.1-exon16;Parent=PMILG00000008580.1
contig_161	.	exon	9413048	9413230	.	-	.	ID=PMILG00000008580.1-exon17;Parent=PMILG00000008580.1
contig_161	.	exon	9413355	9413434	.	-	.	ID=PMILG00000008580.1-exon18;Parent=PMILG00000008580.1
contig_161	.	exon	9413591	9413737	.	-	.	ID=PMILG00000008580.1-exon19;Parent=PMILG00000008580.1
contig_161	.	exon	9413895	9414062	.	-	.	ID=PMILG00000008580.1-exon20;Parent=PMILG00000008580.1
contig_161	.	exon	9414201	9414396	.	-	.	ID=PMILG00000008580.1-exon21;Parent=PMILG00000008580.1
contig_161	.	exon	9414600	9415197	.	-	.	ID=PMILG00000008580.1-exon22;Parent=PMILG00000008580.1
contig_161	.	exon	9415943	9415969	.	-	.	ID=PMILG00000008580.1-exon23;Parent=PMILG00000008580.1
contig_161	.	CDS	9406622	9406686	.	-	2	ID=PMILG00000008580.1-cds1;Parent=PMILG00000008580.1
contig_161	.	CDS	9407860	9408020	.	-	1	ID=PMILG00000008580.1-cds2;Parent=PMILG00000008580.1
contig_161	.	CDS	9408124	9408332	.	-	0	ID=PMILG00000008580.1-cds3;Parent=PMILG00000008580.1
contig_161	.	CDS	9409030	9409198	.	-	1	ID=PMILG00000008580.1-cds4;Parent=PMILG00000008580.1
contig_161	.	CDS	9409320	9409442	.	-	1	ID=PMILG00000008580.1-cds5;Parent=PMILG00000008580.1
contig_161	.	CDS	9409520	9409766	.	-	2	ID=PMILG00000008580.1-cds6;Parent=PMILG00000008580.1
contig_161	.	CDS	9409867	9410002	.	-	0	ID=PMILG00000008580.1-cds7;Parent=PMILG00000008580.1
contig_161	.	CDS	9410576	9410693	.	-	1	ID=PMILG00000008580.1-cds8;Parent=PMILG00000008580.1
contig_161	.	CDS	9410793	9410846	.	-	1	ID=PMILG00000008580.1-cds9;Parent=PMILG00000008580.1
contig_161	.	CDS	9410918	9411078	.	-	0	ID=PMILG00000008580.1-cds10;Parent=PMILG00000008580.1
contig_161	.	CDS	9411169	9411282	.	-	0	ID=PMILG00000008580.1-cds11;Parent=PMILG00000008580.1
contig_161	.	CDS	9411426	9411509	.	-	0	ID=PMILG00000008580.1-cds12;Parent=PMILG00000008580.1
contig_161	.	CDS	9411880	9411997	.	-	1	ID=PMILG00000008580.1-cds13;Parent=PMILG00000008580.1
contig_161	.	CDS	9412116	9412340	.	-	1	ID=PMILG00000008580.1-cds14;Parent=PMILG00000008580.1
contig_161	.	CDS	9412439	9412562	.	-	2	ID=PMILG00000008580.1-cds15;Parent=PMILG00000008580.1
contig_161	.	CDS	9412708	9412847	.	-	1	ID=PMILG00000008580.1-cds16;Parent=PMILG00000008580.1
contig_161	.	CDS	9413048	9413230	.	-	1	ID=PMILG00000008580.1-cds17;Parent=PMILG00000008580.1
contig_161	.	CDS	9413355	9413434	.	-	0	ID=PMILG00000008580.1-cds18;Parent=PMILG00000008580.1
contig_161	.	CDS	9413591	9413737	.	-	0	ID=PMILG00000008580.1-cds19;Parent=PMILG00000008580.1
contig_161	.	CDS	9413895	9414062	.	-	0	ID=PMILG00000008580.1-cds20;Parent=PMILG00000008580.1
contig_161	.	CDS	9414201	9414396	.	-	1	ID=PMILG00000008580.1-cds21;Parent=PMILG00000008580.1
contig_161	.	CDS	9414600	9415171	.	-	0	ID=PMILG00000008580.1-cds22;Parent=PMILG00000008580.1
contig_161	.	five_prime_UTR	9415172	9415197	.	-	.	ID=PMILG00000008580.1-five_prime_utr1;Parent=PMILG00000008580.1
contig_161	.	five_prime_UTR	9415943	9415969	.	-	.	ID=PMILG00000008580.1-five_prime_utr2;Parent=PMILG00000008580.1
contig_161	.	three_prime_UTR	9406340	9406621	.	-	.	ID=PMILG00000008580.1-three_prime_utr1;Parent=PMILG00000008580.1
contig_161	.	gene	9416500	9419709	.	+	.	ID=PMILG00000008581;Name=contig_161.g6458.t1
contig_161	.	mRNA	9416500	9419709	.	+	.	ID=PMILG00000008581.1;Parent=PMILG00000008581;Name=contig_161.g6458.t1
contig_161	.	exon	9416500	9416542	.	+	.	ID=PMILG00000008581.1-exon1;Parent=PMILG00000008581.1
contig_161	.	exon	9416690	9416772	.	+	.	ID=PMILG00000008581.1-exon2;Parent=PMILG00000008581.1
contig_161	.	exon	9418216	9418360	.	+	.	ID=PMILG00000008581.1-exon3;Parent=PMILG00000008581.1
contig_161	.	exon	9418489	9418578	.	+	.	ID=PMILG00000008581.1-exon4;Parent=PMILG00000008581.1
contig_161	.	exon	9418664	9418792	.	+	.	ID=PMILG00000008581.1-exon5;Parent=PMILG00000008581.1
contig_161	.	exon	9418876	9419004	.	+	.	ID=PMILG00000008581.1-exon6;Parent=PMILG00000008581.1
contig_161	.	exon	9419094	9419709	.	+	.	ID=PMILG00000008581.1-exon7;Parent=PMILG00000008581.1
contig_161	.	CDS	9416540	9416542	.	+	0	ID=PMILG00000008581.1-cds1;Parent=PMILG00000008581.1
contig_161	.	CDS	9416690	9416772	.	+	0	ID=PMILG00000008581.1-cds2;Parent=PMILG00000008581.1
contig_161	.	CDS	9418216	9418360	.	+	1	ID=PMILG00000008581.1-cds3;Parent=PMILG00000008581.1
contig_161	.	CDS	9418489	9418578	.	+	0	ID=PMILG00000008581.1-cds4;Parent=PMILG00000008581.1
contig_161	.	CDS	9418664	9418792	.	+	0	ID=PMILG00000008581.1-cds5;Parent=PMILG00000008581.1
contig_161	.	CDS	9418876	9419004	.	+	0	ID=PMILG00000008581.1-cds6;Parent=PMILG00000008581.1
contig_161	.	CDS	9419094	9419120	.	+	0	ID=PMILG00000008581.1-cds7;Parent=PMILG00000008581.1
contig_161	.	five_prime_UTR	9416500	9416539	.	+	.	ID=PMILG00000008581.1-five_prime_utr1;Parent=PMILG00000008581.1
contig_161	.	three_prime_UTR	9419121	9419709	.	+	.	ID=PMILG00000008581.1-three_prime_utr1;Parent=PMILG00000008581.1
contig_161	AUGUSTUS	gene	9444280	9450540	.	-	.	ID=PMILG00000008582;Name=contig_161.g6459.t1
contig_161	AUGUSTUS	mRNA	9444280	9450540	.	-	.	ID=PMILG00000008582.1;Parent=PMILG00000008582;Name=contig_161.g6459.t1
contig_161	AUGUSTUS	exon	9444280	9444319	.	-	.	ID=PMILG00000008582.1-exon1;Parent=PMILG00000008582.1
contig_161	AUGUSTUS	exon	9444874	9444941	.	-	.	ID=PMILG00000008582.1-exon2;Parent=PMILG00000008582.1
contig_161	AUGUSTUS	exon	9445482	9445555	.	-	.	ID=PMILG00000008582.1-exon3;Parent=PMILG00000008582.1
contig_161	AUGUSTUS	exon	9445711	9445835	.	-	.	ID=PMILG00000008582.1-exon4;Parent=PMILG00000008582.1
contig_161	AUGUSTUS	exon	9445994	9446130	.	-	.	ID=PMILG00000008582.1-exon5;Parent=PMILG00000008582.1
contig_161	AUGUSTUS	exon	9446808	9446945	.	-	.	ID=PMILG00000008582.1-exon6;Parent=PMILG00000008582.1
contig_161	AUGUSTUS	exon	9447212	9447378	.	-	.	ID=PMILG00000008582.1-exon7;Parent=PMILG00000008582.1
contig_161	AUGUSTUS	exon	9447487	9447634	.	-	.	ID=PMILG00000008582.1-exon8;Parent=PMILG00000008582.1
contig_161	AUGUSTUS	exon	9447713	9447863	.	-	.	ID=PMILG00000008582.1-exon9;Parent=PMILG00000008582.1
contig_161	AUGUSTUS	exon	9448791	9448983	.	-	.	ID=PMILG00000008582.1-exon10;Parent=PMILG00000008582.1
contig_161	AUGUSTUS	exon	9450318	9450540	.	-	.	ID=PMILG00000008582.1-exon11;Parent=PMILG00000008582.1
contig_161	AUGUSTUS	CDS	9444280	9444319	.	-	1	ID=PMILG00000008582.1-cds1;Parent=PMILG00000008582.1
contig_161	AUGUSTUS	CDS	9444874	9444941	.	-	0	ID=PMILG00000008582.1-cds2;Parent=PMILG00000008582.1
contig_161	AUGUSTUS	CDS	9445482	9445555	.	-	2	ID=PMILG00000008582.1-cds3;Parent=PMILG00000008582.1
contig_161	AUGUSTUS	CDS	9445711	9445835	.	-	1	ID=PMILG00000008582.1-cds4;Parent=PMILG00000008582.1
contig_161	AUGUSTUS	CDS	9445994	9446130	.	-	0	ID=PMILG00000008582.1-cds5;Parent=PMILG00000008582.1
contig_161	AUGUSTUS	CDS	9446808	9446945	.	-	0	ID=PMILG00000008582.1-cds6;Parent=PMILG00000008582.1
contig_161	AUGUSTUS	CDS	9447212	9447378	.	-	2	ID=PMILG00000008582.1-cds7;Parent=PMILG00000008582.1
contig_161	AUGUSTUS	CDS	9447487	9447634	.	-	0	ID=PMILG00000008582.1-cds8;Parent=PMILG00000008582.1
contig_161	AUGUSTUS	CDS	9447713	9447863	.	-	1	ID=PMILG00000008582.1-cds9;Parent=PMILG00000008582.1
contig_161	AUGUSTUS	CDS	9448791	9448983	.	-	2	ID=PMILG00000008582.1-cds10;Parent=PMILG00000008582.1
contig_161	AUGUSTUS	CDS	9450318	9450540	.	-	0	ID=PMILG00000008582.1-cds11;Parent=PMILG00000008582.1
contig_161	.	gene	9462694	9468791	.	+	.	ID=PMILG00000008583;Name=contig_161.g6460.t1
contig_161	.	mRNA	9462694	9468791	.	+	.	ID=PMILG00000008583.1;Parent=PMILG00000008583;Name=contig_161.g6460.t1
contig_161	.	exon	9462694	9462952	.	+	.	ID=PMILG00000008583.1-exon1;Parent=PMILG00000008583.1
contig_161	.	exon	9464023	9468246	.	+	.	ID=PMILG00000008583.1-exon2;Parent=PMILG00000008583.1
contig_161	.	exon	9468438	9468791	.	+	.	ID=PMILG00000008583.1-exon3;Parent=PMILG00000008583.1
contig_161	.	CDS	9462694	9462952	.	+	0	ID=PMILG00000008583.1-cds1;Parent=PMILG00000008583.1
contig_161	.	CDS	9464023	9468246	.	+	2	ID=PMILG00000008583.1-cds2;Parent=PMILG00000008583.1
contig_161	.	CDS	9468438	9468472	.	+	2	ID=PMILG00000008583.1-cds3;Parent=PMILG00000008583.1
contig_161	.	three_prime_UTR	9468473	9468791	.	+	.	ID=PMILG00000008583.1-three_prime_utr1;Parent=PMILG00000008583.1
contig_161	.	gene	9469544	9471784	.	+	.	ID=PMILG00000008584;Name=contig_161.g6461.t1
contig_161	.	mRNA	9469544	9471784	.	+	.	ID=PMILG00000008584.1;Parent=PMILG00000008584;Name=contig_161.g6461.t1
contig_161	.	exon	9469544	9469697	.	+	.	ID=PMILG00000008584.1-exon1;Parent=PMILG00000008584.1
contig_161	.	exon	9470107	9470141	.	+	.	ID=PMILG00000008584.1-exon2;Parent=PMILG00000008584.1
contig_161	.	exon	9470243	9470342	.	+	.	ID=PMILG00000008584.1-exon3;Parent=PMILG00000008584.1
contig_161	.	exon	9470506	9470659	.	+	.	ID=PMILG00000008584.1-exon4;Parent=PMILG00000008584.1
contig_161	.	exon	9470745	9470863	.	+	.	ID=PMILG00000008584.1-exon5;Parent=PMILG00000008584.1
contig_161	.	exon	9470959	9471047	.	+	.	ID=PMILG00000008584.1-exon6;Parent=PMILG00000008584.1
contig_161	.	exon	9471148	9471784	.	+	.	ID=PMILG00000008584.1-exon7;Parent=PMILG00000008584.1
contig_161	.	CDS	9469647	9469697	.	+	0	ID=PMILG00000008584.1-cds1;Parent=PMILG00000008584.1
contig_161	.	CDS	9470107	9470141	.	+	0	ID=PMILG00000008584.1-cds2;Parent=PMILG00000008584.1
contig_161	.	CDS	9470243	9470342	.	+	1	ID=PMILG00000008584.1-cds3;Parent=PMILG00000008584.1
contig_161	.	CDS	9470506	9470659	.	+	0	ID=PMILG00000008584.1-cds4;Parent=PMILG00000008584.1
contig_161	.	CDS	9470745	9470863	.	+	2	ID=PMILG00000008584.1-cds5;Parent=PMILG00000008584.1
contig_161	.	CDS	9470959	9471047	.	+	0	ID=PMILG00000008584.1-cds6;Parent=PMILG00000008584.1
contig_161	.	CDS	9471148	9471169	.	+	1	ID=PMILG00000008584.1-cds7;Parent=PMILG00000008584.1
contig_161	.	five_prime_UTR	9469544	9469646	.	+	.	ID=PMILG00000008584.1-five_prime_utr1;Parent=PMILG00000008584.1
contig_161	.	three_prime_UTR	9471170	9471784	.	+	.	ID=PMILG00000008584.1-three_prime_utr1;Parent=PMILG00000008584.1
contig_161	.	gene	9471368	9474064	.	-	.	ID=PMILG00000008585;Name=contig_161.g6462.t1
contig_161	.	mRNA	9471368	9474064	.	-	.	ID=PMILG00000008585.1;Parent=PMILG00000008585;Name=contig_161.g6462.t1
contig_161	.	exon	9471368	9471672	.	-	.	ID=PMILG00000008585.1-exon1;Parent=PMILG00000008585.1
contig_161	.	exon	9471843	9471872	.	-	.	ID=PMILG00000008585.1-exon2;Parent=PMILG00000008585.1
contig_161	.	exon	9471959	9472129	.	-	.	ID=PMILG00000008585.1-exon3;Parent=PMILG00000008585.1
contig_161	.	exon	9472865	9472966	.	-	.	ID=PMILG00000008585.1-exon4;Parent=PMILG00000008585.1
contig_161	.	exon	9473044	9473165	.	-	.	ID=PMILG00000008585.1-exon5;Parent=PMILG00000008585.1
contig_161	.	exon	9473247	9473412	.	-	.	ID=PMILG00000008585.1-exon6;Parent=PMILG00000008585.1
contig_161	.	exon	9473495	9473686	.	-	.	ID=PMILG00000008585.1-exon7;Parent=PMILG00000008585.1
contig_161	.	exon	9473822	9474064	.	-	.	ID=PMILG00000008585.1-exon8;Parent=PMILG00000008585.1
contig_161	.	CDS	9471515	9471672	.	-	2	ID=PMILG00000008585.1-cds1;Parent=PMILG00000008585.1
contig_161	.	CDS	9471843	9471872	.	-	2	ID=PMILG00000008585.1-cds2;Parent=PMILG00000008585.1
contig_161	.	CDS	9471959	9472129	.	-	2	ID=PMILG00000008585.1-cds3;Parent=PMILG00000008585.1
contig_161	.	CDS	9472865	9472966	.	-	2	ID=PMILG00000008585.1-cds4;Parent=PMILG00000008585.1
contig_161	.	CDS	9473044	9473165	.	-	1	ID=PMILG00000008585.1-cds5;Parent=PMILG00000008585.1
contig_161	.	CDS	9473247	9473412	.	-	2	ID=PMILG00000008585.1-cds6;Parent=PMILG00000008585.1
contig_161	.	CDS	9473495	9473686	.	-	2	ID=PMILG00000008585.1-cds7;Parent=PMILG00000008585.1
contig_161	.	CDS	9473822	9474023	.	-	0	ID=PMILG00000008585.1-cds8;Parent=PMILG00000008585.1
contig_161	.	five_prime_UTR	9474024	9474064	.	-	.	ID=PMILG00000008585.1-five_prime_utr1;Parent=PMILG00000008585.1
contig_161	.	three_prime_UTR	9471368	9471514	.	-	.	ID=PMILG00000008585.1-three_prime_utr1;Parent=PMILG00000008585.1
contig_161	.	gene	9474176	9482632	.	-	.	ID=PMILG00000008586;Name=contig_161.g6463.t1
contig_161	.	mRNA	9474176	9482632	.	-	.	ID=PMILG00000008586.1;Parent=PMILG00000008586;Name=contig_161.g6463.t1
contig_161	.	exon	9474176	9475597	.	-	.	ID=PMILG00000008586.1-exon1;Parent=PMILG00000008586.1
contig_161	.	exon	9475716	9475871	.	-	.	ID=PMILG00000008586.1-exon2;Parent=PMILG00000008586.1
contig_161	.	exon	9475985	9476102	.	-	.	ID=PMILG00000008586.1-exon3;Parent=PMILG00000008586.1
contig_161	.	exon	9477475	9477590	.	-	.	ID=PMILG00000008586.1-exon4;Parent=PMILG00000008586.1
contig_161	.	exon	9477697	9477810	.	-	.	ID=PMILG00000008586.1-exon5;Parent=PMILG00000008586.1
contig_161	.	exon	9477914	9477980	.	-	.	ID=PMILG00000008586.1-exon6;Parent=PMILG00000008586.1
contig_161	.	exon	9478057	9478184	.	-	.	ID=PMILG00000008586.1-exon7;Parent=PMILG00000008586.1
contig_161	.	exon	9478349	9478489	.	-	.	ID=PMILG00000008586.1-exon8;Parent=PMILG00000008586.1
contig_161	.	exon	9478672	9478813	.	-	.	ID=PMILG00000008586.1-exon9;Parent=PMILG00000008586.1
contig_161	.	exon	9478954	9479048	.	-	.	ID=PMILG00000008586.1-exon10;Parent=PMILG00000008586.1
contig_161	.	exon	9479145	9479445	.	-	.	ID=PMILG00000008586.1-exon11;Parent=PMILG00000008586.1
contig_161	.	exon	9479619	9479790	.	-	.	ID=PMILG00000008586.1-exon12;Parent=PMILG00000008586.1
contig_161	.	exon	9480012	9480182	.	-	.	ID=PMILG00000008586.1-exon13;Parent=PMILG00000008586.1
contig_161	.	exon	9480325	9480493	.	-	.	ID=PMILG00000008586.1-exon14;Parent=PMILG00000008586.1
contig_161	.	exon	9480781	9480948	.	-	.	ID=PMILG00000008586.1-exon15;Parent=PMILG00000008586.1
contig_161	.	exon	9481085	9481174	.	-	.	ID=PMILG00000008586.1-exon16;Parent=PMILG00000008586.1
contig_161	.	exon	9481299	9481474	.	-	.	ID=PMILG00000008586.1-exon17;Parent=PMILG00000008586.1
contig_161	.	exon	9482170	9482362	.	-	.	ID=PMILG00000008586.1-exon18;Parent=PMILG00000008586.1
contig_161	.	exon	9482483	9482632	.	-	.	ID=PMILG00000008586.1-exon19;Parent=PMILG00000008586.1
contig_161	.	CDS	9475310	9475597	.	-	0	ID=PMILG00000008586.1-cds1;Parent=PMILG00000008586.1
contig_161	.	CDS	9475716	9475871	.	-	0	ID=PMILG00000008586.1-cds2;Parent=PMILG00000008586.1
contig_161	.	CDS	9475985	9476102	.	-	1	ID=PMILG00000008586.1-cds3;Parent=PMILG00000008586.1
contig_161	.	CDS	9477475	9477590	.	-	0	ID=PMILG00000008586.1-cds4;Parent=PMILG00000008586.1
contig_161	.	CDS	9477697	9477810	.	-	0	ID=PMILG00000008586.1-cds5;Parent=PMILG00000008586.1
contig_161	.	CDS	9477914	9477980	.	-	1	ID=PMILG00000008586.1-cds6;Parent=PMILG00000008586.1
contig_161	.	CDS	9478057	9478184	.	-	0	ID=PMILG00000008586.1-cds7;Parent=PMILG00000008586.1
contig_161	.	CDS	9478349	9478489	.	-	0	ID=PMILG00000008586.1-cds8;Parent=PMILG00000008586.1
contig_161	.	CDS	9478672	9478813	.	-	1	ID=PMILG00000008586.1-cds9;Parent=PMILG00000008586.1
contig_161	.	CDS	9478954	9479048	.	-	0	ID=PMILG00000008586.1-cds10;Parent=PMILG00000008586.1
contig_161	.	CDS	9479145	9479445	.	-	1	ID=PMILG00000008586.1-cds11;Parent=PMILG00000008586.1
contig_161	.	CDS	9479619	9479790	.	-	2	ID=PMILG00000008586.1-cds12;Parent=PMILG00000008586.1
contig_161	.	CDS	9480012	9480182	.	-	2	ID=PMILG00000008586.1-cds13;Parent=PMILG00000008586.1
contig_161	.	CDS	9480325	9480493	.	-	0	ID=PMILG00000008586.1-cds14;Parent=PMILG00000008586.1
contig_161	.	CDS	9480781	9480948	.	-	0	ID=PMILG00000008586.1-cds15;Parent=PMILG00000008586.1
contig_161	.	CDS	9481085	9481174	.	-	0	ID=PMILG00000008586.1-cds16;Parent=PMILG00000008586.1
contig_161	.	CDS	9481299	9481474	.	-	2	ID=PMILG00000008586.1-cds17;Parent=PMILG00000008586.1
contig_161	.	CDS	9482170	9482362	.	-	0	ID=PMILG00000008586.1-cds18;Parent=PMILG00000008586.1
contig_161	.	CDS	9482483	9482506	.	-	0	ID=PMILG00000008586.1-cds19;Parent=PMILG00000008586.1
contig_161	.	five_prime_UTR	9482507	9482632	.	-	.	ID=PMILG00000008586.1-five_prime_utr1;Parent=PMILG00000008586.1
contig_161	.	three_prime_UTR	9474176	9475309	.	-	.	ID=PMILG00000008586.1-three_prime_utr1;Parent=PMILG00000008586.1
contig_161	.	gene	9487198	9507132	.	+	.	ID=PMILG00000008587;Name=contig_161.g6464.t1
contig_161	.	mRNA	9487198	9507132	.	+	.	ID=PMILG00000008587.1;Parent=PMILG00000008587;Name=contig_161.g6464.t1
contig_161	.	exon	9487198	9487318	.	+	.	ID=PMILG00000008587.1-exon1;Parent=PMILG00000008587.1
contig_161	.	exon	9488694	9489386	.	+	.	ID=PMILG00000008587.1-exon2;Parent=PMILG00000008587.1
contig_161	.	exon	9489829	9490086	.	+	.	ID=PMILG00000008587.1-exon3;Parent=PMILG00000008587.1
contig_161	.	exon	9490500	9490644	.	+	.	ID=PMILG00000008587.1-exon4;Parent=PMILG00000008587.1
contig_161	.	exon	9491815	9491986	.	+	.	ID=PMILG00000008587.1-exon5;Parent=PMILG00000008587.1
contig_161	.	exon	9492218	9492345	.	+	.	ID=PMILG00000008587.1-exon6;Parent=PMILG00000008587.1
contig_161	.	exon	9492678	9492851	.	+	.	ID=PMILG00000008587.1-exon7;Parent=PMILG00000008587.1
contig_161	.	exon	9493341	9493527	.	+	.	ID=PMILG00000008587.1-exon8;Parent=PMILG00000008587.1
contig_161	.	exon	9495851	9496028	.	+	.	ID=PMILG00000008587.1-exon9;Parent=PMILG00000008587.1
contig_161	.	exon	9496365	9496567	.	+	.	ID=PMILG00000008587.1-exon10;Parent=PMILG00000008587.1
contig_161	.	exon	9498781	9498963	.	+	.	ID=PMILG00000008587.1-exon11;Parent=PMILG00000008587.1
contig_161	.	exon	9499175	9499289	.	+	.	ID=PMILG00000008587.1-exon12;Parent=PMILG00000008587.1
contig_161	.	exon	9499403	9499473	.	+	.	ID=PMILG00000008587.1-exon13;Parent=PMILG00000008587.1
contig_161	.	exon	9499582	9499747	.	+	.	ID=PMILG00000008587.1-exon14;Parent=PMILG00000008587.1
contig_161	.	exon	9501905	9502141	.	+	.	ID=PMILG00000008587.1-exon15;Parent=PMILG00000008587.1
contig_161	.	exon	9502353	9502475	.	+	.	ID=PMILG00000008587.1-exon16;Parent=PMILG00000008587.1
contig_161	.	exon	9502767	9502881	.	+	.	ID=PMILG00000008587.1-exon17;Parent=PMILG00000008587.1
contig_161	.	exon	9503129	9503262	.	+	.	ID=PMILG00000008587.1-exon18;Parent=PMILG00000008587.1
contig_161	.	exon	9503462	9503603	.	+	.	ID=PMILG00000008587.1-exon19;Parent=PMILG00000008587.1
contig_161	.	exon	9503951	9504084	.	+	.	ID=PMILG00000008587.1-exon20;Parent=PMILG00000008587.1
contig_161	.	exon	9504956	9505150	.	+	.	ID=PMILG00000008587.1-exon21;Parent=PMILG00000008587.1
contig_161	.	exon	9505237	9505350	.	+	.	ID=PMILG00000008587.1-exon22;Parent=PMILG00000008587.1
contig_161	.	exon	9505616	9507132	.	+	.	ID=PMILG00000008587.1-exon23;Parent=PMILG00000008587.1
contig_161	.	CDS	9489255	9489386	.	+	0	ID=PMILG00000008587.1-cds1;Parent=PMILG00000008587.1
contig_161	.	CDS	9489829	9490086	.	+	0	ID=PMILG00000008587.1-cds2;Parent=PMILG00000008587.1
contig_161	.	CDS	9490500	9490644	.	+	0	ID=PMILG00000008587.1-cds3;Parent=PMILG00000008587.1
contig_161	.	CDS	9491815	9491986	.	+	2	ID=PMILG00000008587.1-cds4;Parent=PMILG00000008587.1
contig_161	.	CDS	9492218	9492345	.	+	1	ID=PMILG00000008587.1-cds5;Parent=PMILG00000008587.1
contig_161	.	CDS	9492678	9492851	.	+	2	ID=PMILG00000008587.1-cds6;Parent=PMILG00000008587.1
contig_161	.	CDS	9493341	9493527	.	+	2	ID=PMILG00000008587.1-cds7;Parent=PMILG00000008587.1
contig_161	.	CDS	9495851	9496028	.	+	1	ID=PMILG00000008587.1-cds8;Parent=PMILG00000008587.1
contig_161	.	CDS	9496365	9496567	.	+	0	ID=PMILG00000008587.1-cds9;Parent=PMILG00000008587.1
contig_161	.	CDS	9498781	9498963	.	+	1	ID=PMILG00000008587.1-cds10;Parent=PMILG00000008587.1
contig_161	.	CDS	9499175	9499289	.	+	1	ID=PMILG00000008587.1-cds11;Parent=PMILG00000008587.1
contig_161	.	CDS	9499403	9499473	.	+	0	ID=PMILG00000008587.1-cds12;Parent=PMILG00000008587.1
contig_161	.	CDS	9499582	9499747	.	+	1	ID=PMILG00000008587.1-cds13;Parent=PMILG00000008587.1
contig_161	.	CDS	9501905	9502141	.	+	0	ID=PMILG00000008587.1-cds14;Parent=PMILG00000008587.1
contig_161	.	CDS	9502353	9502475	.	+	0	ID=PMILG00000008587.1-cds15;Parent=PMILG00000008587.1
contig_161	.	CDS	9502767	9502881	.	+	0	ID=PMILG00000008587.1-cds16;Parent=PMILG00000008587.1
contig_161	.	CDS	9503129	9503262	.	+	2	ID=PMILG00000008587.1-cds17;Parent=PMILG00000008587.1
contig_161	.	CDS	9503462	9503603	.	+	0	ID=PMILG00000008587.1-cds18;Parent=PMILG00000008587.1
contig_161	.	CDS	9503951	9504084	.	+	2	ID=PMILG00000008587.1-cds19;Parent=PMILG00000008587.1
contig_161	.	CDS	9504956	9505150	.	+	0	ID=PMILG00000008587.1-cds20;Parent=PMILG00000008587.1
contig_161	.	CDS	9505237	9505350	.	+	0	ID=PMILG00000008587.1-cds21;Parent=PMILG00000008587.1
contig_161	.	CDS	9505616	9505768	.	+	0	ID=PMILG00000008587.1-cds22;Parent=PMILG00000008587.1
contig_161	.	five_prime_UTR	9487198	9487318	.	+	.	ID=PMILG00000008587.1-five_prime_utr1;Parent=PMILG00000008587.1
contig_161	.	five_prime_UTR	9488694	9489254	.	+	.	ID=PMILG00000008587.1-five_prime_utr2;Parent=PMILG00000008587.1
contig_161	.	three_prime_UTR	9505769	9507132	.	+	.	ID=PMILG00000008587.1-three_prime_utr1;Parent=PMILG00000008587.1
contig_161	.	mRNA	9487198	9507132	.	+	.	ID=PMILG00000008587.2;Parent=PMILG00000008587;Name=contig_161.g6464.t1
contig_161	.	exon	9487198	9489386	.	+	.	ID=PMILG00000008587.2-exon1;Parent=PMILG00000008587.2
contig_161	.	exon	9489829	9490086	.	+	.	ID=PMILG00000008587.2-exon2;Parent=PMILG00000008587.2
contig_161	.	exon	9490500	9490644	.	+	.	ID=PMILG00000008587.2-exon3;Parent=PMILG00000008587.2
contig_161	.	exon	9491815	9491986	.	+	.	ID=PMILG00000008587.2-exon4;Parent=PMILG00000008587.2
contig_161	.	exon	9492218	9492345	.	+	.	ID=PMILG00000008587.2-exon5;Parent=PMILG00000008587.2
contig_161	.	exon	9492678	9492851	.	+	.	ID=PMILG00000008587.2-exon6;Parent=PMILG00000008587.2
contig_161	.	exon	9493341	9493527	.	+	.	ID=PMILG00000008587.2-exon7;Parent=PMILG00000008587.2
contig_161	.	exon	9495851	9496028	.	+	.	ID=PMILG00000008587.2-exon8;Parent=PMILG00000008587.2
contig_161	.	exon	9496365	9496567	.	+	.	ID=PMILG00000008587.2-exon9;Parent=PMILG00000008587.2
contig_161	.	exon	9498781	9498963	.	+	.	ID=PMILG00000008587.2-exon10;Parent=PMILG00000008587.2
contig_161	.	exon	9499175	9499289	.	+	.	ID=PMILG00000008587.2-exon11;Parent=PMILG00000008587.2
contig_161	.	exon	9499403	9499473	.	+	.	ID=PMILG00000008587.2-exon12;Parent=PMILG00000008587.2
contig_161	.	exon	9499582	9499747	.	+	.	ID=PMILG00000008587.2-exon13;Parent=PMILG00000008587.2
contig_161	.	exon	9501905	9502141	.	+	.	ID=PMILG00000008587.2-exon14;Parent=PMILG00000008587.2
contig_161	.	exon	9502353	9502475	.	+	.	ID=PMILG00000008587.2-exon15;Parent=PMILG00000008587.2
contig_161	.	exon	9502767	9502881	.	+	.	ID=PMILG00000008587.2-exon16;Parent=PMILG00000008587.2
contig_161	.	exon	9503129	9503262	.	+	.	ID=PMILG00000008587.2-exon17;Parent=PMILG00000008587.2
contig_161	.	exon	9503462	9503603	.	+	.	ID=PMILG00000008587.2-exon18;Parent=PMILG00000008587.2
contig_161	.	exon	9503951	9504084	.	+	.	ID=PMILG00000008587.2-exon19;Parent=PMILG00000008587.2
contig_161	.	exon	9504956	9505150	.	+	.	ID=PMILG00000008587.2-exon20;Parent=PMILG00000008587.2
contig_161	.	exon	9505237	9505350	.	+	.	ID=PMILG00000008587.2-exon21;Parent=PMILG00000008587.2
contig_161	.	exon	9505616	9507132	.	+	.	ID=PMILG00000008587.2-exon22;Parent=PMILG00000008587.2
contig_161	.	CDS	9489255	9489386	.	+	0	ID=PMILG00000008587.2-cds1;Parent=PMILG00000008587.2
contig_161	.	CDS	9489829	9490086	.	+	0	ID=PMILG00000008587.2-cds2;Parent=PMILG00000008587.2
contig_161	.	CDS	9490500	9490644	.	+	0	ID=PMILG00000008587.2-cds3;Parent=PMILG00000008587.2
contig_161	.	CDS	9491815	9491986	.	+	2	ID=PMILG00000008587.2-cds4;Parent=PMILG00000008587.2
contig_161	.	CDS	9492218	9492345	.	+	1	ID=PMILG00000008587.2-cds5;Parent=PMILG00000008587.2
contig_161	.	CDS	9492678	9492851	.	+	2	ID=PMILG00000008587.2-cds6;Parent=PMILG00000008587.2
contig_161	.	CDS	9493341	9493527	.	+	2	ID=PMILG00000008587.2-cds7;Parent=PMILG00000008587.2
contig_161	.	CDS	9495851	9496028	.	+	1	ID=PMILG00000008587.2-cds8;Parent=PMILG00000008587.2
contig_161	.	CDS	9496365	9496567	.	+	0	ID=PMILG00000008587.2-cds9;Parent=PMILG00000008587.2
contig_161	.	CDS	9498781	9498963	.	+	1	ID=PMILG00000008587.2-cds10;Parent=PMILG00000008587.2
contig_161	.	CDS	9499175	9499289	.	+	1	ID=PMILG00000008587.2-cds11;Parent=PMILG00000008587.2
contig_161	.	CDS	9499403	9499473	.	+	0	ID=PMILG00000008587.2-cds12;Parent=PMILG00000008587.2
contig_161	.	CDS	9499582	9499747	.	+	1	ID=PMILG00000008587.2-cds13;Parent=PMILG00000008587.2
contig_161	.	CDS	9501905	9502141	.	+	0	ID=PMILG00000008587.2-cds14;Parent=PMILG00000008587.2
contig_161	.	CDS	9502353	9502475	.	+	0	ID=PMILG00000008587.2-cds15;Parent=PMILG00000008587.2
contig_161	.	CDS	9502767	9502881	.	+	0	ID=PMILG00000008587.2-cds16;Parent=PMILG00000008587.2
contig_161	.	CDS	9503129	9503262	.	+	2	ID=PMILG00000008587.2-cds17;Parent=PMILG00000008587.2
contig_161	.	CDS	9503462	9503603	.	+	0	ID=PMILG00000008587.2-cds18;Parent=PMILG00000008587.2
contig_161	.	CDS	9503951	9504084	.	+	2	ID=PMILG00000008587.2-cds19;Parent=PMILG00000008587.2
contig_161	.	CDS	9504956	9505150	.	+	0	ID=PMILG00000008587.2-cds20;Parent=PMILG00000008587.2
contig_161	.	CDS	9505237	9505350	.	+	0	ID=PMILG00000008587.2-cds21;Parent=PMILG00000008587.2
contig_161	.	CDS	9505616	9505768	.	+	0	ID=PMILG00000008587.2-cds22;Parent=PMILG00000008587.2
contig_161	.	five_prime_UTR	9487198	9489254	.	+	.	ID=PMILG00000008587.2-five_prime_utr1;Parent=PMILG00000008587.2
contig_161	.	three_prime_UTR	9505769	9507132	.	+	.	ID=PMILG00000008587.2-three_prime_utr1;Parent=PMILG00000008587.2
contig_161	.	gene	9511309	9595166	.	-	.	ID=PMILG00000008588;Name=contig_161.g6465.t1
contig_161	.	mRNA	9511309	9595166	.	-	.	ID=PMILG00000008588.1;Parent=PMILG00000008588;Name=contig_161.g6465.t1
contig_161	.	exon	9511309	9512156	.	-	.	ID=PMILG00000008588.1-exon1;Parent=PMILG00000008588.1
contig_161	.	exon	9513944	9514072	.	-	.	ID=PMILG00000008588.1-exon2;Parent=PMILG00000008588.1
contig_161	.	exon	9514653	9514780	.	-	.	ID=PMILG00000008588.1-exon3;Parent=PMILG00000008588.1
contig_161	.	exon	9514975	9515154	.	-	.	ID=PMILG00000008588.1-exon4;Parent=PMILG00000008588.1
contig_161	.	exon	9515396	9515513	.	-	.	ID=PMILG00000008588.1-exon5;Parent=PMILG00000008588.1
contig_161	.	exon	9519180	9519283	.	-	.	ID=PMILG00000008588.1-exon6;Parent=PMILG00000008588.1
contig_161	.	exon	9521508	9521608	.	-	.	ID=PMILG00000008588.1-exon7;Parent=PMILG00000008588.1
contig_161	.	exon	9523519	9523731	.	-	.	ID=PMILG00000008588.1-exon8;Parent=PMILG00000008588.1
contig_161	.	exon	9527745	9527917	.	-	.	ID=PMILG00000008588.1-exon9;Parent=PMILG00000008588.1
contig_161	.	exon	9531448	9531536	.	-	.	ID=PMILG00000008588.1-exon10;Parent=PMILG00000008588.1
contig_161	.	exon	9547450	9547526	.	-	.	ID=PMILG00000008588.1-exon11;Parent=PMILG00000008588.1
contig_161	.	exon	9548331	9548459	.	-	.	ID=PMILG00000008588.1-exon12;Parent=PMILG00000008588.1
contig_161	.	exon	9551591	9551686	.	-	.	ID=PMILG00000008588.1-exon13;Parent=PMILG00000008588.1
contig_161	.	exon	9559156	9559197	.	-	.	ID=PMILG00000008588.1-exon14;Parent=PMILG00000008588.1
contig_161	.	exon	9559346	9559444	.	-	.	ID=PMILG00000008588.1-exon15;Parent=PMILG00000008588.1
contig_161	.	exon	9586289	9586560	.	-	.	ID=PMILG00000008588.1-exon16;Parent=PMILG00000008588.1
contig_161	.	exon	9594903	9595166	.	-	.	ID=PMILG00000008588.1-exon17;Parent=PMILG00000008588.1
contig_161	.	CDS	9511450	9512156	.	-	2	ID=PMILG00000008588.1-cds1;Parent=PMILG00000008588.1
contig_161	.	CDS	9513944	9514072	.	-	2	ID=PMILG00000008588.1-cds2;Parent=PMILG00000008588.1
contig_161	.	CDS	9514653	9514780	.	-	1	ID=PMILG00000008588.1-cds3;Parent=PMILG00000008588.1
contig_161	.	CDS	9514975	9515154	.	-	1	ID=PMILG00000008588.1-cds4;Parent=PMILG00000008588.1
contig_161	.	CDS	9515396	9515513	.	-	2	ID=PMILG00000008588.1-cds5;Parent=PMILG00000008588.1
contig_161	.	CDS	9519180	9519283	.	-	1	ID=PMILG00000008588.1-cds6;Parent=PMILG00000008588.1
contig_161	.	CDS	9521508	9521608	.	-	0	ID=PMILG00000008588.1-cds7;Parent=PMILG00000008588.1
contig_161	.	CDS	9523519	9523731	.	-	0	ID=PMILG00000008588.1-cds8;Parent=PMILG00000008588.1
contig_161	.	CDS	9527745	9527917	.	-	2	ID=PMILG00000008588.1-cds9;Parent=PMILG00000008588.1
contig_161	.	CDS	9531448	9531536	.	-	1	ID=PMILG00000008588.1-cds10;Parent=PMILG00000008588.1
contig_161	.	CDS	9547450	9547526	.	-	0	ID=PMILG00000008588.1-cds11;Parent=PMILG00000008588.1
contig_161	.	CDS	9548331	9548459	.	-	0	ID=PMILG00000008588.1-cds12;Parent=PMILG00000008588.1
contig_161	.	CDS	9551591	9551686	.	-	0	ID=PMILG00000008588.1-cds13;Parent=PMILG00000008588.1
contig_161	.	CDS	9559156	9559197	.	-	0	ID=PMILG00000008588.1-cds14;Parent=PMILG00000008588.1
contig_161	.	CDS	9559346	9559444	.	-	0	ID=PMILG00000008588.1-cds15;Parent=PMILG00000008588.1
contig_161	.	CDS	9586289	9586453	.	-	0	ID=PMILG00000008588.1-cds16;Parent=PMILG00000008588.1
contig_161	.	five_prime_UTR	9586454	9586560	.	-	.	ID=PMILG00000008588.1-five_prime_utr1;Parent=PMILG00000008588.1
contig_161	.	five_prime_UTR	9594903	9595166	.	-	.	ID=PMILG00000008588.1-five_prime_utr2;Parent=PMILG00000008588.1
contig_161	.	three_prime_UTR	9511309	9511449	.	-	.	ID=PMILG00000008588.1-three_prime_utr1;Parent=PMILG00000008588.1
contig_161	AUGUSTUS	gene	9596791	9614021	.	+	.	ID=PMILG00000008589;Name=contig_161.g6466.t1
contig_161	AUGUSTUS	mRNA	9596791	9614021	.	+	.	ID=PMILG00000008589.1;Parent=PMILG00000008589;Name=contig_161.g6466.t1
contig_161	AUGUSTUS	exon	9596791	9597214	.	+	.	ID=PMILG00000008589.1-exon1;Parent=PMILG00000008589.1
contig_161	AUGUSTUS	exon	9597302	9597430	.	+	.	ID=PMILG00000008589.1-exon2;Parent=PMILG00000008589.1
contig_161	AUGUSTUS	exon	9598720	9598844	.	+	.	ID=PMILG00000008589.1-exon3;Parent=PMILG00000008589.1
contig_161	AUGUSTUS	exon	9598932	9598991	.	+	.	ID=PMILG00000008589.1-exon4;Parent=PMILG00000008589.1
contig_161	AUGUSTUS	exon	9599062	9599132	.	+	.	ID=PMILG00000008589.1-exon5;Parent=PMILG00000008589.1
contig_161	AUGUSTUS	exon	9599251	9599320	.	+	.	ID=PMILG00000008589.1-exon6;Parent=PMILG00000008589.1
contig_161	AUGUSTUS	exon	9601789	9601855	.	+	.	ID=PMILG00000008589.1-exon7;Parent=PMILG00000008589.1
contig_161	AUGUSTUS	exon	9602332	9602429	.	+	.	ID=PMILG00000008589.1-exon8;Parent=PMILG00000008589.1
contig_161	AUGUSTUS	exon	9605417	9605494	.	+	.	ID=PMILG00000008589.1-exon9;Parent=PMILG00000008589.1
contig_161	AUGUSTUS	exon	9605705	9605805	.	+	.	ID=PMILG00000008589.1-exon10;Parent=PMILG00000008589.1
contig_161	AUGUSTUS	exon	9606280	9606369	.	+	.	ID=PMILG00000008589.1-exon11;Parent=PMILG00000008589.1
contig_161	AUGUSTUS	exon	9606477	9606522	.	+	.	ID=PMILG00000008589.1-exon12;Parent=PMILG00000008589.1
contig_161	AUGUSTUS	exon	9606670	9606811	.	+	.	ID=PMILG00000008589.1-exon13;Parent=PMILG00000008589.1
contig_161	AUGUSTUS	exon	9607136	9607278	.	+	.	ID=PMILG00000008589.1-exon14;Parent=PMILG00000008589.1
contig_161	AUGUSTUS	exon	9607427	9607580	.	+	.	ID=PMILG00000008589.1-exon15;Parent=PMILG00000008589.1
contig_161	AUGUSTUS	exon	9609554	9609576	.	+	.	ID=PMILG00000008589.1-exon16;Parent=PMILG00000008589.1
contig_161	AUGUSTUS	exon	9610960	9611185	.	+	.	ID=PMILG00000008589.1-exon17;Parent=PMILG00000008589.1
contig_161	AUGUSTUS	exon	9613105	9613296	.	+	.	ID=PMILG00000008589.1-exon18;Parent=PMILG00000008589.1
contig_161	AUGUSTUS	exon	9613696	9614021	.	+	.	ID=PMILG00000008589.1-exon19;Parent=PMILG00000008589.1
contig_161	AUGUSTUS	CDS	9596791	9597214	.	+	0	ID=PMILG00000008589.1-cds1;Parent=PMILG00000008589.1
contig_161	AUGUSTUS	CDS	9597302	9597430	.	+	2	ID=PMILG00000008589.1-cds2;Parent=PMILG00000008589.1
contig_161	AUGUSTUS	CDS	9598720	9598844	.	+	2	ID=PMILG00000008589.1-cds3;Parent=PMILG00000008589.1
contig_161	AUGUSTUS	CDS	9598932	9598991	.	+	0	ID=PMILG00000008589.1-cds4;Parent=PMILG00000008589.1
contig_161	AUGUSTUS	CDS	9599062	9599132	.	+	0	ID=PMILG00000008589.1-cds5;Parent=PMILG00000008589.1
contig_161	AUGUSTUS	CDS	9599251	9599320	.	+	1	ID=PMILG00000008589.1-cds6;Parent=PMILG00000008589.1
contig_161	AUGUSTUS	CDS	9601789	9601855	.	+	0	ID=PMILG00000008589.1-cds7;Parent=PMILG00000008589.1
contig_161	AUGUSTUS	CDS	9602332	9602429	.	+	2	ID=PMILG00000008589.1-cds8;Parent=PMILG00000008589.1
contig_161	AUGUSTUS	CDS	9605417	9605494	.	+	0	ID=PMILG00000008589.1-cds9;Parent=PMILG00000008589.1
contig_161	AUGUSTUS	CDS	9605705	9605805	.	+	0	ID=PMILG00000008589.1-cds10;Parent=PMILG00000008589.1
contig_161	AUGUSTUS	CDS	9606280	9606369	.	+	1	ID=PMILG00000008589.1-cds11;Parent=PMILG00000008589.1
contig_161	AUGUSTUS	CDS	9606477	9606522	.	+	1	ID=PMILG00000008589.1-cds12;Parent=PMILG00000008589.1
contig_161	AUGUSTUS	CDS	9606670	9606811	.	+	0	ID=PMILG00000008589.1-cds13;Parent=PMILG00000008589.1
contig_161	AUGUSTUS	CDS	9607136	9607278	.	+	2	ID=PMILG00000008589.1-cds14;Parent=PMILG00000008589.1
contig_161	AUGUSTUS	CDS	9607427	9607580	.	+	0	ID=PMILG00000008589.1-cds15;Parent=PMILG00000008589.1
contig_161	AUGUSTUS	CDS	9609554	9609576	.	+	2	ID=PMILG00000008589.1-cds16;Parent=PMILG00000008589.1
contig_161	AUGUSTUS	CDS	9610960	9611185	.	+	0	ID=PMILG00000008589.1-cds17;Parent=PMILG00000008589.1
contig_161	AUGUSTUS	CDS	9613105	9613296	.	+	2	ID=PMILG00000008589.1-cds18;Parent=PMILG00000008589.1
contig_161	AUGUSTUS	CDS	9613696	9614021	.	+	2	ID=PMILG00000008589.1-cds19;Parent=PMILG00000008589.1
contig_161	AUGUSTUS	gene	9632324	9636445	.	+	.	ID=PMILG00000008590;Name=contig_161.g6467.t1
contig_161	AUGUSTUS	mRNA	9632324	9636445	.	+	.	ID=PMILG00000008590.1;Parent=PMILG00000008590;Name=contig_161.g6467.t1
contig_161	AUGUSTUS	exon	9632324	9632661	.	+	.	ID=PMILG00000008590.1-exon1;Parent=PMILG00000008590.1
contig_161	AUGUSTUS	exon	9632752	9632840	.	+	.	ID=PMILG00000008590.1-exon2;Parent=PMILG00000008590.1
contig_161	AUGUSTUS	exon	9634698	9636445	.	+	.	ID=PMILG00000008590.1-exon3;Parent=PMILG00000008590.1
contig_161	AUGUSTUS	CDS	9632324	9632661	.	+	0	ID=PMILG00000008590.1-cds1;Parent=PMILG00000008590.1
contig_161	AUGUSTUS	CDS	9632752	9632840	.	+	1	ID=PMILG00000008590.1-cds2;Parent=PMILG00000008590.1
contig_161	AUGUSTUS	CDS	9634698	9636445	.	+	2	ID=PMILG00000008590.1-cds3;Parent=PMILG00000008590.1
contig_161	AUGUSTUS	gene	10040555	10042498	.	-	.	ID=PMILG00000008591;Name=contig_161.g6468.t1
contig_161	AUGUSTUS	mRNA	10040555	10042498	.	-	.	ID=PMILG00000008591.1;Parent=PMILG00000008591;Name=contig_161.g6468.t1
contig_161	AUGUSTUS	exon	10040555	10042498	.	-	.	ID=PMILG00000008591.1-exon1;Parent=PMILG00000008591.1
contig_161	AUGUSTUS	CDS	10040555	10042498	.	-	0	ID=PMILG00000008591.1-cds1;Parent=PMILG00000008591.1
contig_161	.	gene	10432534	10442098	.	+	.	ID=PMILG00000008592;Name=contig_161.g6469.t1
contig_161	.	mRNA	10432534	10442098	.	+	.	ID=PMILG00000008592.1;Parent=PMILG00000008592;Name=contig_161.g6469.t1
contig_161	.	exon	10432534	10432761	.	+	.	ID=PMILG00000008592.1-exon1;Parent=PMILG00000008592.1
contig_161	.	exon	10436030	10436168	.	+	.	ID=PMILG00000008592.1-exon2;Parent=PMILG00000008592.1
contig_161	.	exon	10436695	10436952	.	+	.	ID=PMILG00000008592.1-exon3;Parent=PMILG00000008592.1
contig_161	.	exon	10438043	10438087	.	+	.	ID=PMILG00000008592.1-exon4;Parent=PMILG00000008592.1
contig_161	.	exon	10438198	10438242	.	+	.	ID=PMILG00000008592.1-exon5;Parent=PMILG00000008592.1
contig_161	.	exon	10438337	10438402	.	+	.	ID=PMILG00000008592.1-exon6;Parent=PMILG00000008592.1
contig_161	.	exon	10438503	10438541	.	+	.	ID=PMILG00000008592.1-exon7;Parent=PMILG00000008592.1
contig_161	.	exon	10438623	10438818	.	+	.	ID=PMILG00000008592.1-exon8;Parent=PMILG00000008592.1
contig_161	.	exon	10441266	10442098	.	+	.	ID=PMILG00000008592.1-exon9;Parent=PMILG00000008592.1
contig_161	.	CDS	10436093	10436168	.	+	0	ID=PMILG00000008592.1-cds1;Parent=PMILG00000008592.1
contig_161	.	CDS	10436695	10436952	.	+	2	ID=PMILG00000008592.1-cds2;Parent=PMILG00000008592.1
contig_161	.	CDS	10438043	10438087	.	+	2	ID=PMILG00000008592.1-cds3;Parent=PMILG00000008592.1
contig_161	.	CDS	10438198	10438242	.	+	2	ID=PMILG00000008592.1-cds4;Parent=PMILG00000008592.1
contig_161	.	CDS	10438337	10438402	.	+	2	ID=PMILG00000008592.1-cds5;Parent=PMILG00000008592.1
contig_161	.	CDS	10438503	10438541	.	+	2	ID=PMILG00000008592.1-cds6;Parent=PMILG00000008592.1
contig_161	.	CDS	10438623	10438818	.	+	2	ID=PMILG00000008592.1-cds7;Parent=PMILG00000008592.1
contig_161	.	CDS	10441266	10441362	.	+	1	ID=PMILG00000008592.1-cds8;Parent=PMILG00000008592.1
contig_161	.	five_prime_UTR	10432534	10432761	.	+	.	ID=PMILG00000008592.1-five_prime_utr1;Parent=PMILG00000008592.1
contig_161	.	five_prime_UTR	10436030	10436092	.	+	.	ID=PMILG00000008592.1-five_prime_utr2;Parent=PMILG00000008592.1
contig_161	.	three_prime_UTR	10441363	10442098	.	+	.	ID=PMILG00000008592.1-three_prime_utr1;Parent=PMILG00000008592.1
contig_161	.	gene	10443908	10480816	.	+	.	ID=PMILG00000008593;Name=contig_161.g6470.t1
contig_161	.	mRNA	10443908	10480816	.	+	.	ID=PMILG00000008593.1;Parent=PMILG00000008593;Name=contig_161.g6470.t1
contig_161	.	exon	10443908	10443926	.	+	.	ID=PMILG00000008593.1-exon1;Parent=PMILG00000008593.1
contig_161	.	exon	10447508	10447684	.	+	.	ID=PMILG00000008593.1-exon2;Parent=PMILG00000008593.1
contig_161	.	exon	10452478	10452561	.	+	.	ID=PMILG00000008593.1-exon3;Parent=PMILG00000008593.1
contig_161	.	exon	10455314	10455414	.	+	.	ID=PMILG00000008593.1-exon4;Parent=PMILG00000008593.1
contig_161	.	exon	10461070	10461266	.	+	.	ID=PMILG00000008593.1-exon5;Parent=PMILG00000008593.1
contig_161	.	exon	10462731	10462829	.	+	.	ID=PMILG00000008593.1-exon6;Parent=PMILG00000008593.1
contig_161	.	exon	10468625	10468790	.	+	.	ID=PMILG00000008593.1-exon7;Parent=PMILG00000008593.1
contig_161	.	exon	10469199	10469346	.	+	.	ID=PMILG00000008593.1-exon8;Parent=PMILG00000008593.1
contig_161	.	exon	10471050	10471108	.	+	.	ID=PMILG00000008593.1-exon9;Parent=PMILG00000008593.1
contig_161	.	exon	10473323	10473481	.	+	.	ID=PMILG00000008593.1-exon10;Parent=PMILG00000008593.1
contig_161	.	exon	10478944	10479008	.	+	.	ID=PMILG00000008593.1-exon11;Parent=PMILG00000008593.1
contig_161	.	exon	10479914	10480816	.	+	.	ID=PMILG00000008593.1-exon12;Parent=PMILG00000008593.1
contig_161	.	CDS	10443908	10443926	.	+	0	ID=PMILG00000008593.1-cds1;Parent=PMILG00000008593.1
contig_161	.	CDS	10447508	10447684	.	+	2	ID=PMILG00000008593.1-cds2;Parent=PMILG00000008593.1
contig_161	.	CDS	10452478	10452561	.	+	2	ID=PMILG00000008593.1-cds3;Parent=PMILG00000008593.1
contig_161	.	CDS	10455314	10455414	.	+	2	ID=PMILG00000008593.1-cds4;Parent=PMILG00000008593.1
contig_161	.	CDS	10461070	10461266	.	+	0	ID=PMILG00000008593.1-cds5;Parent=PMILG00000008593.1
contig_161	.	CDS	10462731	10462829	.	+	1	ID=PMILG00000008593.1-cds6;Parent=PMILG00000008593.1
contig_161	.	CDS	10468625	10468790	.	+	1	ID=PMILG00000008593.1-cds7;Parent=PMILG00000008593.1
contig_161	.	CDS	10469199	10469346	.	+	0	ID=PMILG00000008593.1-cds8;Parent=PMILG00000008593.1
contig_161	.	CDS	10471050	10471108	.	+	2	ID=PMILG00000008593.1-cds9;Parent=PMILG00000008593.1
contig_161	.	CDS	10473323	10473481	.	+	0	ID=PMILG00000008593.1-cds10;Parent=PMILG00000008593.1
contig_161	.	CDS	10478944	10479008	.	+	0	ID=PMILG00000008593.1-cds11;Parent=PMILG00000008593.1
contig_161	.	CDS	10479914	10480169	.	+	1	ID=PMILG00000008593.1-cds12;Parent=PMILG00000008593.1
contig_161	.	three_prime_UTR	10480170	10480816	.	+	.	ID=PMILG00000008593.1-three_prime_utr1;Parent=PMILG00000008593.1
contig_161	.	gene	10488838	10506860	.	+	.	ID=PMILG00000008594;Name=contig_161.g6471.t1
contig_161	.	mRNA	10488838	10506860	.	+	.	ID=PMILG00000008594.1;Parent=PMILG00000008594;Name=contig_161.g6471.t1
contig_161	.	exon	10488838	10489441	.	+	.	ID=PMILG00000008594.1-exon1;Parent=PMILG00000008594.1
contig_161	.	exon	10500605	10500770	.	+	.	ID=PMILG00000008594.1-exon2;Parent=PMILG00000008594.1
contig_161	.	exon	10501303	10501445	.	+	.	ID=PMILG00000008594.1-exon3;Parent=PMILG00000008594.1
contig_161	.	exon	10501622	10501687	.	+	.	ID=PMILG00000008594.1-exon4;Parent=PMILG00000008594.1
contig_161	.	exon	10502680	10503132	.	+	.	ID=PMILG00000008594.1-exon5;Parent=PMILG00000008594.1
contig_161	.	exon	10504631	10504709	.	+	.	ID=PMILG00000008594.1-exon6;Parent=PMILG00000008594.1
contig_161	.	exon	10504914	10506860	.	+	.	ID=PMILG00000008594.1-exon7;Parent=PMILG00000008594.1
contig_161	.	CDS	10489375	10489441	.	+	0	ID=PMILG00000008594.1-cds1;Parent=PMILG00000008594.1
contig_161	.	CDS	10500605	10500770	.	+	2	ID=PMILG00000008594.1-cds2;Parent=PMILG00000008594.1
contig_161	.	CDS	10501303	10501445	.	+	1	ID=PMILG00000008594.1-cds3;Parent=PMILG00000008594.1
contig_161	.	CDS	10501622	10501687	.	+	2	ID=PMILG00000008594.1-cds4;Parent=PMILG00000008594.1
contig_161	.	CDS	10502680	10503132	.	+	2	ID=PMILG00000008594.1-cds5;Parent=PMILG00000008594.1
contig_161	.	CDS	10504631	10504709	.	+	2	ID=PMILG00000008594.1-cds6;Parent=PMILG00000008594.1
contig_161	.	CDS	10504914	10505127	.	+	1	ID=PMILG00000008594.1-cds7;Parent=PMILG00000008594.1
contig_161	.	five_prime_UTR	10488838	10489374	.	+	.	ID=PMILG00000008594.1-five_prime_utr1;Parent=PMILG00000008594.1
contig_161	.	three_prime_UTR	10505128	10506860	.	+	.	ID=PMILG00000008594.1-three_prime_utr1;Parent=PMILG00000008594.1
contig_161	AUGUSTUS	gene	10511992	10516685	.	-	.	ID=PMILG00000008595;Name=contig_161.g6472.t1
contig_161	AUGUSTUS	mRNA	10511992	10516685	.	-	.	ID=PMILG00000008595.1;Parent=PMILG00000008595;Name=contig_161.g6472.t1
contig_161	AUGUSTUS	exon	10511992	10512063	.	-	.	ID=PMILG00000008595.1-exon1;Parent=PMILG00000008595.1
contig_161	AUGUSTUS	exon	10514581	10514845	.	-	.	ID=PMILG00000008595.1-exon2;Parent=PMILG00000008595.1
contig_161	AUGUSTUS	exon	10514989	10515123	.	-	.	ID=PMILG00000008595.1-exon3;Parent=PMILG00000008595.1
contig_161	AUGUSTUS	exon	10515900	10516094	.	-	.	ID=PMILG00000008595.1-exon4;Parent=PMILG00000008595.1
contig_161	AUGUSTUS	exon	10516180	10516413	.	-	.	ID=PMILG00000008595.1-exon5;Parent=PMILG00000008595.1
contig_161	AUGUSTUS	exon	10516603	10516685	.	-	.	ID=PMILG00000008595.1-exon6;Parent=PMILG00000008595.1
contig_161	AUGUSTUS	CDS	10511992	10512063	.	-	0	ID=PMILG00000008595.1-cds1;Parent=PMILG00000008595.1
contig_161	AUGUSTUS	CDS	10514581	10514845	.	-	1	ID=PMILG00000008595.1-cds2;Parent=PMILG00000008595.1
contig_161	AUGUSTUS	CDS	10514989	10515123	.	-	1	ID=PMILG00000008595.1-cds3;Parent=PMILG00000008595.1
contig_161	AUGUSTUS	CDS	10515900	10516094	.	-	1	ID=PMILG00000008595.1-cds4;Parent=PMILG00000008595.1
contig_161	AUGUSTUS	CDS	10516180	10516413	.	-	1	ID=PMILG00000008595.1-cds5;Parent=PMILG00000008595.1
contig_161	AUGUSTUS	CDS	10516603	10516685	.	-	0	ID=PMILG00000008595.1-cds6;Parent=PMILG00000008595.1
contig_161	AUGUSTUS	gene	10517652	10523671	.	-	.	ID=PMILG00000008596;Name=contig_161.g6473.t1
contig_161	AUGUSTUS	mRNA	10517652	10523671	.	-	.	ID=PMILG00000008596.1;Parent=PMILG00000008596;Name=contig_161.g6473.t1
contig_161	AUGUSTUS	exon	10517652	10517807	.	-	.	ID=PMILG00000008596.1-exon1;Parent=PMILG00000008596.1
contig_161	AUGUSTUS	exon	10518071	10518321	.	-	.	ID=PMILG00000008596.1-exon2;Parent=PMILG00000008596.1
contig_161	AUGUSTUS	exon	10518740	10518892	.	-	.	ID=PMILG00000008596.1-exon3;Parent=PMILG00000008596.1
contig_161	AUGUSTUS	exon	10520120	10520259	.	-	.	ID=PMILG00000008596.1-exon4;Parent=PMILG00000008596.1
contig_161	AUGUSTUS	exon	10523634	10523671	.	-	.	ID=PMILG00000008596.1-exon5;Parent=PMILG00000008596.1
contig_161	AUGUSTUS	CDS	10517652	10517807	.	-	0	ID=PMILG00000008596.1-cds1;Parent=PMILG00000008596.1
contig_161	AUGUSTUS	CDS	10518071	10518321	.	-	2	ID=PMILG00000008596.1-cds2;Parent=PMILG00000008596.1
contig_161	AUGUSTUS	CDS	10518740	10518892	.	-	2	ID=PMILG00000008596.1-cds3;Parent=PMILG00000008596.1
contig_161	AUGUSTUS	CDS	10520120	10520259	.	-	1	ID=PMILG00000008596.1-cds4;Parent=PMILG00000008596.1
contig_161	AUGUSTUS	CDS	10523634	10523671	.	-	0	ID=PMILG00000008596.1-cds5;Parent=PMILG00000008596.1
contig_161	AUGUSTUS	gene	10553968	10579791	.	-	.	ID=PMILG00000008597;Name=contig_161.g6474.t1
contig_161	AUGUSTUS	mRNA	10553968	10579791	.	-	.	ID=PMILG00000008597.1;Parent=PMILG00000008597;Name=contig_161.g6474.t1
contig_161	AUGUSTUS	exon	10553968	10554552	.	-	.	ID=PMILG00000008597.1-exon1;Parent=PMILG00000008597.1
contig_161	AUGUSTUS	exon	10554632	10554996	.	-	.	ID=PMILG00000008597.1-exon2;Parent=PMILG00000008597.1
contig_161	AUGUSTUS	exon	10557055	10557284	.	-	.	ID=PMILG00000008597.1-exon3;Parent=PMILG00000008597.1
contig_161	AUGUSTUS	exon	10557467	10557533	.	-	.	ID=PMILG00000008597.1-exon4;Parent=PMILG00000008597.1
contig_161	AUGUSTUS	exon	10559876	10560052	.	-	.	ID=PMILG00000008597.1-exon5;Parent=PMILG00000008597.1
contig_161	AUGUSTUS	exon	10561213	10561404	.	-	.	ID=PMILG00000008597.1-exon6;Parent=PMILG00000008597.1
contig_161	AUGUSTUS	exon	10561567	10561737	.	-	.	ID=PMILG00000008597.1-exon7;Parent=PMILG00000008597.1
contig_161	AUGUSTUS	exon	10564100	10564207	.	-	.	ID=PMILG00000008597.1-exon8;Parent=PMILG00000008597.1
contig_161	AUGUSTUS	exon	10565877	10566094	.	-	.	ID=PMILG00000008597.1-exon9;Parent=PMILG00000008597.1
contig_161	AUGUSTUS	exon	10569217	10569331	.	-	.	ID=PMILG00000008597.1-exon10;Parent=PMILG00000008597.1
contig_161	AUGUSTUS	exon	10569907	10570032	.	-	.	ID=PMILG00000008597.1-exon11;Parent=PMILG00000008597.1
contig_161	AUGUSTUS	exon	10570977	10571153	.	-	.	ID=PMILG00000008597.1-exon12;Parent=PMILG00000008597.1
contig_161	AUGUSTUS	exon	10579638	10579791	.	-	.	ID=PMILG00000008597.1-exon13;Parent=PMILG00000008597.1
contig_161	AUGUSTUS	CDS	10553968	10554552	.	-	0	ID=PMILG00000008597.1-cds1;Parent=PMILG00000008597.1
contig_161	AUGUSTUS	CDS	10554632	10554996	.	-	2	ID=PMILG00000008597.1-cds2;Parent=PMILG00000008597.1
contig_161	AUGUSTUS	CDS	10557055	10557284	.	-	1	ID=PMILG00000008597.1-cds3;Parent=PMILG00000008597.1
contig_161	AUGUSTUS	CDS	10557467	10557533	.	-	2	ID=PMILG00000008597.1-cds4;Parent=PMILG00000008597.1
contig_161	AUGUSTUS	CDS	10559876	10560052	.	-	2	ID=PMILG00000008597.1-cds5;Parent=PMILG00000008597.1
contig_161	AUGUSTUS	CDS	10561213	10561404	.	-	2	ID=PMILG00000008597.1-cds6;Parent=PMILG00000008597.1
contig_161	AUGUSTUS	CDS	10561567	10561737	.	-	2	ID=PMILG00000008597.1-cds7;Parent=PMILG00000008597.1
contig_161	AUGUSTUS	CDS	10564100	10564207	.	-	2	ID=PMILG00000008597.1-cds8;Parent=PMILG00000008597.1
contig_161	AUGUSTUS	CDS	10565877	10566094	.	-	1	ID=PMILG00000008597.1-cds9;Parent=PMILG00000008597.1
contig_161	AUGUSTUS	CDS	10569217	10569331	.	-	2	ID=PMILG00000008597.1-cds10;Parent=PMILG00000008597.1
contig_161	AUGUSTUS	CDS	10569907	10570032	.	-	2	ID=PMILG00000008597.1-cds11;Parent=PMILG00000008597.1
contig_161	AUGUSTUS	CDS	10570977	10571153	.	-	2	ID=PMILG00000008597.1-cds12;Parent=PMILG00000008597.1
contig_161	AUGUSTUS	CDS	10579638	10579791	.	-	0	ID=PMILG00000008597.1-cds13;Parent=PMILG00000008597.1
contig_161	.	gene	10631068	10683210	.	+	.	ID=PMILG00000008598;Name=contig_161.g6475.t1
contig_161	.	mRNA	10631068	10683210	.	+	.	ID=PMILG00000008598.1;Parent=PMILG00000008598;Name=contig_161.g6475.t1
contig_161	.	exon	10631068	10631208	.	+	.	ID=PMILG00000008598.1-exon1;Parent=PMILG00000008598.1
contig_161	.	exon	10631949	10632562	.	+	.	ID=PMILG00000008598.1-exon2;Parent=PMILG00000008598.1
contig_161	.	exon	10633979	10634056	.	+	.	ID=PMILG00000008598.1-exon3;Parent=PMILG00000008598.1
contig_161	.	exon	10645123	10645407	.	+	.	ID=PMILG00000008598.1-exon4;Parent=PMILG00000008598.1
contig_161	.	exon	10653122	10653144	.	+	.	ID=PMILG00000008598.1-exon5;Parent=PMILG00000008598.1
contig_161	.	exon	10681813	10683210	.	+	.	ID=PMILG00000008598.1-exon6;Parent=PMILG00000008598.1
contig_161	.	CDS	10631966	10632562	.	+	0	ID=PMILG00000008598.1-cds1;Parent=PMILG00000008598.1
contig_161	.	CDS	10633979	10634056	.	+	0	ID=PMILG00000008598.1-cds2;Parent=PMILG00000008598.1
contig_161	.	CDS	10645123	10645407	.	+	0	ID=PMILG00000008598.1-cds3;Parent=PMILG00000008598.1
contig_161	.	CDS	10653122	10653144	.	+	0	ID=PMILG00000008598.1-cds4;Parent=PMILG00000008598.1
contig_161	.	CDS	10681813	10681897	.	+	1	ID=PMILG00000008598.1-cds5;Parent=PMILG00000008598.1
contig_161	.	five_prime_UTR	10631068	10631208	.	+	.	ID=PMILG00000008598.1-five_prime_utr1;Parent=PMILG00000008598.1
contig_161	.	five_prime_UTR	10631949	10631965	.	+	.	ID=PMILG00000008598.1-five_prime_utr2;Parent=PMILG00000008598.1
contig_161	.	three_prime_UTR	10681898	10683210	.	+	.	ID=PMILG00000008598.1-three_prime_utr1;Parent=PMILG00000008598.1
contig_161	.	gene	10706969	10808930	.	+	.	ID=PMILG00000008599;Name=contig_161.g6476.t1
contig_161	.	mRNA	10706969	10808930	.	+	.	ID=PMILG00000008599.1;Parent=PMILG00000008599;Name=contig_161.g6476.t1
contig_161	.	exon	10706969	10707279	.	+	.	ID=PMILG00000008599.1-exon1;Parent=PMILG00000008599.1
contig_161	.	exon	10744708	10744854	.	+	.	ID=PMILG00000008599.1-exon2;Parent=PMILG00000008599.1
contig_161	.	exon	10758358	10758483	.	+	.	ID=PMILG00000008599.1-exon3;Parent=PMILG00000008599.1
contig_161	.	exon	10762408	10762542	.	+	.	ID=PMILG00000008599.1-exon4;Parent=PMILG00000008599.1
contig_161	.	exon	10805113	10805512	.	+	.	ID=PMILG00000008599.1-exon5;Parent=PMILG00000008599.1
contig_161	.	exon	10806821	10808930	.	+	.	ID=PMILG00000008599.1-exon6;Parent=PMILG00000008599.1
contig_161	.	CDS	10707225	10707279	.	+	0	ID=PMILG00000008599.1-cds1;Parent=PMILG00000008599.1
contig_161	.	CDS	10744708	10744854	.	+	2	ID=PMILG00000008599.1-cds2;Parent=PMILG00000008599.1
contig_161	.	CDS	10758358	10758483	.	+	2	ID=PMILG00000008599.1-cds3;Parent=PMILG00000008599.1
contig_161	.	CDS	10762408	10762542	.	+	2	ID=PMILG00000008599.1-cds4;Parent=PMILG00000008599.1
contig_161	.	CDS	10805113	10805512	.	+	2	ID=PMILG00000008599.1-cds5;Parent=PMILG00000008599.1
contig_161	.	CDS	10806821	10807025	.	+	1	ID=PMILG00000008599.1-cds6;Parent=PMILG00000008599.1
contig_161	.	five_prime_UTR	10706969	10707224	.	+	.	ID=PMILG00000008599.1-five_prime_utr1;Parent=PMILG00000008599.1
contig_161	.	three_prime_UTR	10807026	10808930	.	+	.	ID=PMILG00000008599.1-three_prime_utr1;Parent=PMILG00000008599.1
contig_161	AUGUSTUS	gene	10896008	10896622	.	-	.	ID=PMILG00000008600;Name=contig_161.g6477.t1
contig_161	AUGUSTUS	mRNA	10896008	10896622	.	-	.	ID=PMILG00000008600.1;Parent=PMILG00000008600;Name=contig_161.g6477.t1
contig_161	AUGUSTUS	exon	10896008	10896622	.	-	.	ID=PMILG00000008600.1-exon1;Parent=PMILG00000008600.1
contig_161	AUGUSTUS	CDS	10896008	10896622	.	-	0	ID=PMILG00000008600.1-cds1;Parent=PMILG00000008600.1
contig_161	AUGUSTUS	gene	10903089	10907345	.	+	.	ID=PMILG00000008601;Name=contig_161.g6478.t1
contig_161	AUGUSTUS	mRNA	10903089	10907345	.	+	.	ID=PMILG00000008601.1;Parent=PMILG00000008601;Name=contig_161.g6478.t1
contig_161	AUGUSTUS	exon	10903089	10903096	.	+	.	ID=PMILG00000008601.1-exon1;Parent=PMILG00000008601.1
contig_161	AUGUSTUS	exon	10903455	10903608	.	+	.	ID=PMILG00000008601.1-exon2;Parent=PMILG00000008601.1
contig_161	AUGUSTUS	exon	10904306	10904477	.	+	.	ID=PMILG00000008601.1-exon3;Parent=PMILG00000008601.1
contig_161	AUGUSTUS	exon	10904571	10904671	.	+	.	ID=PMILG00000008601.1-exon4;Parent=PMILG00000008601.1
contig_161	AUGUSTUS	exon	10904793	10904844	.	+	.	ID=PMILG00000008601.1-exon5;Parent=PMILG00000008601.1
contig_161	AUGUSTUS	exon	10904941	10905061	.	+	.	ID=PMILG00000008601.1-exon6;Parent=PMILG00000008601.1
contig_161	AUGUSTUS	exon	10905165	10905369	.	+	.	ID=PMILG00000008601.1-exon7;Parent=PMILG00000008601.1
contig_161	AUGUSTUS	exon	10906660	10906861	.	+	.	ID=PMILG00000008601.1-exon8;Parent=PMILG00000008601.1
contig_161	AUGUSTUS	exon	10906973	10907088	.	+	.	ID=PMILG00000008601.1-exon9;Parent=PMILG00000008601.1
contig_161	AUGUSTUS	exon	10907196	10907345	.	+	.	ID=PMILG00000008601.1-exon10;Parent=PMILG00000008601.1
contig_161	AUGUSTUS	CDS	10903089	10903096	.	+	0	ID=PMILG00000008601.1-cds1;Parent=PMILG00000008601.1
contig_161	AUGUSTUS	CDS	10903455	10903608	.	+	1	ID=PMILG00000008601.1-cds2;Parent=PMILG00000008601.1
contig_161	AUGUSTUS	CDS	10904306	10904477	.	+	0	ID=PMILG00000008601.1-cds3;Parent=PMILG00000008601.1
contig_161	AUGUSTUS	CDS	10904571	10904671	.	+	2	ID=PMILG00000008601.1-cds4;Parent=PMILG00000008601.1
contig_161	AUGUSTUS	CDS	10904793	10904844	.	+	0	ID=PMILG00000008601.1-cds5;Parent=PMILG00000008601.1
contig_161	AUGUSTUS	CDS	10904941	10905061	.	+	2	ID=PMILG00000008601.1-cds6;Parent=PMILG00000008601.1
contig_161	AUGUSTUS	CDS	10905165	10905369	.	+	1	ID=PMILG00000008601.1-cds7;Parent=PMILG00000008601.1
contig_161	AUGUSTUS	CDS	10906660	10906861	.	+	0	ID=PMILG00000008601.1-cds8;Parent=PMILG00000008601.1
contig_161	AUGUSTUS	CDS	10906973	10907088	.	+	2	ID=PMILG00000008601.1-cds9;Parent=PMILG00000008601.1
contig_161	AUGUSTUS	CDS	10907196	10907345	.	+	0	ID=PMILG00000008601.1-cds10;Parent=PMILG00000008601.1
contig_161	AUGUSTUS	gene	10910013	10921169	.	-	.	ID=PMILG00000008602;Name=contig_161.g6479.t1
contig_161	AUGUSTUS	mRNA	10910013	10921169	.	-	.	ID=PMILG00000008602.1;Parent=PMILG00000008602;Name=contig_161.g6479.t1
contig_161	AUGUSTUS	exon	10910013	10910171	.	-	.	ID=PMILG00000008602.1-exon1;Parent=PMILG00000008602.1
contig_161	AUGUSTUS	exon	10910324	10910505	.	-	.	ID=PMILG00000008602.1-exon2;Parent=PMILG00000008602.1
contig_161	AUGUSTUS	exon	10910630	10910684	.	-	.	ID=PMILG00000008602.1-exon3;Parent=PMILG00000008602.1
contig_161	AUGUSTUS	exon	10911490	10911554	.	-	.	ID=PMILG00000008602.1-exon4;Parent=PMILG00000008602.1
contig_161	AUGUSTUS	exon	10914225	10914590	.	-	.	ID=PMILG00000008602.1-exon5;Parent=PMILG00000008602.1
contig_161	AUGUSTUS	exon	10915842	10915996	.	-	.	ID=PMILG00000008602.1-exon6;Parent=PMILG00000008602.1
contig_161	AUGUSTUS	exon	10916173	10916295	.	-	.	ID=PMILG00000008602.1-exon7;Parent=PMILG00000008602.1
contig_161	AUGUSTUS	exon	10916957	10917150	.	-	.	ID=PMILG00000008602.1-exon8;Parent=PMILG00000008602.1
contig_161	AUGUSTUS	exon	10917289	10917413	.	-	.	ID=PMILG00000008602.1-exon9;Parent=PMILG00000008602.1
contig_161	AUGUSTUS	exon	10917603	10917735	.	-	.	ID=PMILG00000008602.1-exon10;Parent=PMILG00000008602.1
contig_161	AUGUSTUS	exon	10918071	10918249	.	-	.	ID=PMILG00000008602.1-exon11;Parent=PMILG00000008602.1
contig_161	AUGUSTUS	exon	10919150	10919241	.	-	.	ID=PMILG00000008602.1-exon12;Parent=PMILG00000008602.1
contig_161	AUGUSTUS	exon	10919363	10919496	.	-	.	ID=PMILG00000008602.1-exon13;Parent=PMILG00000008602.1
contig_161	AUGUSTUS	exon	10919623	10919706	.	-	.	ID=PMILG00000008602.1-exon14;Parent=PMILG00000008602.1
contig_161	AUGUSTUS	exon	10919870	10920066	.	-	.	ID=PMILG00000008602.1-exon15;Parent=PMILG00000008602.1
contig_161	AUGUSTUS	exon	10920782	10920928	.	-	.	ID=PMILG00000008602.1-exon16;Parent=PMILG00000008602.1
contig_161	AUGUSTUS	exon	10921082	10921169	.	-	.	ID=PMILG00000008602.1-exon17;Parent=PMILG00000008602.1
contig_161	AUGUSTUS	CDS	10910013	10910171	.	-	0	ID=PMILG00000008602.1-cds1;Parent=PMILG00000008602.1
contig_161	AUGUSTUS	CDS	10910324	10910505	.	-	2	ID=PMILG00000008602.1-cds2;Parent=PMILG00000008602.1
contig_161	AUGUSTUS	CDS	10910630	10910684	.	-	0	ID=PMILG00000008602.1-cds3;Parent=PMILG00000008602.1
contig_161	AUGUSTUS	CDS	10911490	10911554	.	-	2	ID=PMILG00000008602.1-cds4;Parent=PMILG00000008602.1
contig_161	AUGUSTUS	CDS	10914225	10914590	.	-	2	ID=PMILG00000008602.1-cds5;Parent=PMILG00000008602.1
contig_161	AUGUSTUS	CDS	10915842	10915996	.	-	1	ID=PMILG00000008602.1-cds6;Parent=PMILG00000008602.1
contig_161	AUGUSTUS	CDS	10916173	10916295	.	-	1	ID=PMILG00000008602.1-cds7;Parent=PMILG00000008602.1
contig_161	AUGUSTUS	CDS	10916957	10917150	.	-	0	ID=PMILG00000008602.1-cds8;Parent=PMILG00000008602.1
contig_161	AUGUSTUS	CDS	10917289	10917413	.	-	2	ID=PMILG00000008602.1-cds9;Parent=PMILG00000008602.1
contig_161	AUGUSTUS	CDS	10917603	10917735	.	-	0	ID=PMILG00000008602.1-cds10;Parent=PMILG00000008602.1
contig_161	AUGUSTUS	CDS	10918071	10918249	.	-	2	ID=PMILG00000008602.1-cds11;Parent=PMILG00000008602.1
contig_161	AUGUSTUS	CDS	10919150	10919241	.	-	1	ID=PMILG00000008602.1-cds12;Parent=PMILG00000008602.1
contig_161	AUGUSTUS	CDS	10919363	10919496	.	-	0	ID=PMILG00000008602.1-cds13;Parent=PMILG00000008602.1
contig_161	AUGUSTUS	CDS	10919623	10919706	.	-	0	ID=PMILG00000008602.1-cds14;Parent=PMILG00000008602.1
contig_161	AUGUSTUS	CDS	10919870	10920066	.	-	2	ID=PMILG00000008602.1-cds15;Parent=PMILG00000008602.1
contig_161	AUGUSTUS	CDS	10920782	10920928	.	-	2	ID=PMILG00000008602.1-cds16;Parent=PMILG00000008602.1
contig_161	AUGUSTUS	CDS	10921082	10921169	.	-	0	ID=PMILG00000008602.1-cds17;Parent=PMILG00000008602.1
contig_161	.	gene	10928376	10952959	.	-	.	ID=PMILG00000008603;Name=contig_161.g6480.t1
contig_161	.	mRNA	10928376	10952959	.	-	.	ID=PMILG00000008603.1;Parent=PMILG00000008603;Name=contig_161.g6480.t1
contig_161	.	exon	10928376	10928681	.	-	.	ID=PMILG00000008603.1-exon1;Parent=PMILG00000008603.1
contig_161	.	exon	10930225	10930332	.	-	.	ID=PMILG00000008603.1-exon2;Parent=PMILG00000008603.1
contig_161	.	exon	10930419	10930593	.	-	.	ID=PMILG00000008603.1-exon3;Parent=PMILG00000008603.1
contig_161	.	exon	10932755	10933686	.	-	.	ID=PMILG00000008603.1-exon4;Parent=PMILG00000008603.1
contig_161	.	exon	10934470	10934668	.	-	.	ID=PMILG00000008603.1-exon5;Parent=PMILG00000008603.1
contig_161	.	exon	10952516	10952959	.	-	.	ID=PMILG00000008603.1-exon6;Parent=PMILG00000008603.1
contig_161	.	CDS	10928650	10928681	.	-	2	ID=PMILG00000008603.1-cds1;Parent=PMILG00000008603.1
contig_161	.	CDS	10930225	10930332	.	-	2	ID=PMILG00000008603.1-cds2;Parent=PMILG00000008603.1
contig_161	.	CDS	10930419	10930593	.	-	0	ID=PMILG00000008603.1-cds3;Parent=PMILG00000008603.1
contig_161	.	CDS	10932755	10933686	.	-	2	ID=PMILG00000008603.1-cds4;Parent=PMILG00000008603.1
contig_161	.	CDS	10934470	10934572	.	-	0	ID=PMILG00000008603.1-cds5;Parent=PMILG00000008603.1
contig_161	.	five_prime_UTR	10934573	10934668	.	-	.	ID=PMILG00000008603.1-five_prime_utr1;Parent=PMILG00000008603.1
contig_161	.	five_prime_UTR	10952516	10952959	.	-	.	ID=PMILG00000008603.1-five_prime_utr2;Parent=PMILG00000008603.1
contig_161	.	three_prime_UTR	10928376	10928649	.	-	.	ID=PMILG00000008603.1-three_prime_utr1;Parent=PMILG00000008603.1
contig_161	AUGUSTUS	gene	10977687	10986743	.	-	.	ID=PMILG00000008604;Name=contig_161.g6481.t1
contig_161	AUGUSTUS	mRNA	10977687	10986743	.	-	.	ID=PMILG00000008604.1;Parent=PMILG00000008604;Name=contig_161.g6481.t1
contig_161	AUGUSTUS	exon	10977687	10977914	.	-	.	ID=PMILG00000008604.1-exon1;Parent=PMILG00000008604.1
contig_161	AUGUSTUS	exon	10980916	10981113	.	-	.	ID=PMILG00000008604.1-exon2;Parent=PMILG00000008604.1
contig_161	AUGUSTUS	exon	10982046	10982142	.	-	.	ID=PMILG00000008604.1-exon3;Parent=PMILG00000008604.1
contig_161	AUGUSTUS	exon	10983320	10983380	.	-	.	ID=PMILG00000008604.1-exon4;Parent=PMILG00000008604.1
contig_161	AUGUSTUS	exon	10985535	10985622	.	-	.	ID=PMILG00000008604.1-exon5;Parent=PMILG00000008604.1
contig_161	AUGUSTUS	exon	10986582	10986743	.	-	.	ID=PMILG00000008604.1-exon6;Parent=PMILG00000008604.1
contig_161	AUGUSTUS	CDS	10977687	10977914	.	-	0	ID=PMILG00000008604.1-cds1;Parent=PMILG00000008604.1
contig_161	AUGUSTUS	CDS	10980916	10981113	.	-	0	ID=PMILG00000008604.1-cds2;Parent=PMILG00000008604.1
contig_161	AUGUSTUS	CDS	10982046	10982142	.	-	1	ID=PMILG00000008604.1-cds3;Parent=PMILG00000008604.1
contig_161	AUGUSTUS	CDS	10983320	10983380	.	-	2	ID=PMILG00000008604.1-cds4;Parent=PMILG00000008604.1
contig_161	AUGUSTUS	CDS	10985535	10985622	.	-	0	ID=PMILG00000008604.1-cds5;Parent=PMILG00000008604.1
contig_161	AUGUSTUS	CDS	10986582	10986743	.	-	0	ID=PMILG00000008604.1-cds6;Parent=PMILG00000008604.1
contig_161	AUGUSTUS	gene	11004484	11007555	.	+	.	ID=PMILG00000008605;Name=contig_161.g6482.t1
contig_161	AUGUSTUS	mRNA	11004484	11007555	.	+	.	ID=PMILG00000008605.1;Parent=PMILG00000008605;Name=contig_161.g6482.t1
contig_161	AUGUSTUS	exon	11004484	11004488	.	+	.	ID=PMILG00000008605.1-exon1;Parent=PMILG00000008605.1
contig_161	AUGUSTUS	exon	11004789	11004948	.	+	.	ID=PMILG00000008605.1-exon2;Parent=PMILG00000008605.1
contig_161	AUGUSTUS	exon	11007436	11007555	.	+	.	ID=PMILG00000008605.1-exon3;Parent=PMILG00000008605.1
contig_161	AUGUSTUS	CDS	11004484	11004488	.	+	0	ID=PMILG00000008605.1-cds1;Parent=PMILG00000008605.1
contig_161	AUGUSTUS	CDS	11004789	11004948	.	+	1	ID=PMILG00000008605.1-cds2;Parent=PMILG00000008605.1
contig_161	AUGUSTUS	CDS	11007436	11007555	.	+	0	ID=PMILG00000008605.1-cds3;Parent=PMILG00000008605.1
contig_161	AUGUSTUS	gene	11012643	11013576	.	+	.	ID=PMILG00000008606;Name=contig_161.g6483.t1
contig_161	AUGUSTUS	mRNA	11012643	11013576	.	+	.	ID=PMILG00000008606.1;Parent=PMILG00000008606;Name=contig_161.g6483.t1
contig_161	AUGUSTUS	exon	11012643	11012684	.	+	.	ID=PMILG00000008606.1-exon1;Parent=PMILG00000008606.1
contig_161	AUGUSTUS	exon	11012808	11012892	.	+	.	ID=PMILG00000008606.1-exon2;Parent=PMILG00000008606.1
contig_161	AUGUSTUS	exon	11012952	11013032	.	+	.	ID=PMILG00000008606.1-exon3;Parent=PMILG00000008606.1
contig_161	AUGUSTUS	exon	11013189	11013352	.	+	.	ID=PMILG00000008606.1-exon4;Parent=PMILG00000008606.1
contig_161	AUGUSTUS	exon	11013466	11013576	.	+	.	ID=PMILG00000008606.1-exon5;Parent=PMILG00000008606.1
contig_161	AUGUSTUS	CDS	11012643	11012684	.	+	0	ID=PMILG00000008606.1-cds1;Parent=PMILG00000008606.1
contig_161	AUGUSTUS	CDS	11012808	11012892	.	+	0	ID=PMILG00000008606.1-cds2;Parent=PMILG00000008606.1
contig_161	AUGUSTUS	CDS	11012952	11013032	.	+	2	ID=PMILG00000008606.1-cds3;Parent=PMILG00000008606.1
contig_161	AUGUSTUS	CDS	11013189	11013352	.	+	2	ID=PMILG00000008606.1-cds4;Parent=PMILG00000008606.1
contig_161	AUGUSTUS	CDS	11013466	11013576	.	+	0	ID=PMILG00000008606.1-cds5;Parent=PMILG00000008606.1
contig_161	.	gene	11018934	11030022	.	+	.	ID=PMILG00000008607;Name=contig_161.g6484.t1
contig_161	.	mRNA	11018934	11030022	.	+	.	ID=PMILG00000008607.1;Parent=PMILG00000008607;Name=contig_161.g6484.t1
contig_161	.	exon	11018934	11019316	.	+	.	ID=PMILG00000008607.1-exon1;Parent=PMILG00000008607.1
contig_161	.	exon	11020678	11020765	.	+	.	ID=PMILG00000008607.1-exon2;Parent=PMILG00000008607.1
contig_161	.	exon	11020891	11020956	.	+	.	ID=PMILG00000008607.1-exon3;Parent=PMILG00000008607.1
contig_161	.	exon	11022168	11022331	.	+	.	ID=PMILG00000008607.1-exon4;Parent=PMILG00000008607.1
contig_161	.	exon	11022569	11022695	.	+	.	ID=PMILG00000008607.1-exon5;Parent=PMILG00000008607.1
contig_161	.	exon	11024714	11024771	.	+	.	ID=PMILG00000008607.1-exon6;Parent=PMILG00000008607.1
contig_161	.	exon	11025025	11025119	.	+	.	ID=PMILG00000008607.1-exon7;Parent=PMILG00000008607.1
contig_161	.	exon	11027266	11027468	.	+	.	ID=PMILG00000008607.1-exon8;Parent=PMILG00000008607.1
contig_161	.	exon	11027552	11027791	.	+	.	ID=PMILG00000008607.1-exon9;Parent=PMILG00000008607.1
contig_161	.	exon	11028811	11030022	.	+	.	ID=PMILG00000008607.1-exon10;Parent=PMILG00000008607.1
contig_161	.	CDS	11019275	11019316	.	+	0	ID=PMILG00000008607.1-cds1;Parent=PMILG00000008607.1
contig_161	.	CDS	11020678	11020765	.	+	0	ID=PMILG00000008607.1-cds2;Parent=PMILG00000008607.1
contig_161	.	CDS	11020891	11020956	.	+	2	ID=PMILG00000008607.1-cds3;Parent=PMILG00000008607.1
contig_161	.	CDS	11022168	11022331	.	+	2	ID=PMILG00000008607.1-cds4;Parent=PMILG00000008607.1
contig_161	.	CDS	11022569	11022695	.	+	0	ID=PMILG00000008607.1-cds5;Parent=PMILG00000008607.1
contig_161	.	CDS	11024714	11024771	.	+	2	ID=PMILG00000008607.1-cds6;Parent=PMILG00000008607.1
contig_161	.	CDS	11025025	11025119	.	+	1	ID=PMILG00000008607.1-cds7;Parent=PMILG00000008607.1
contig_161	.	CDS	11027266	11027468	.	+	2	ID=PMILG00000008607.1-cds8;Parent=PMILG00000008607.1
contig_161	.	CDS	11027552	11027791	.	+	0	ID=PMILG00000008607.1-cds9;Parent=PMILG00000008607.1
contig_161	.	CDS	11028811	11028900	.	+	0	ID=PMILG00000008607.1-cds10;Parent=PMILG00000008607.1
contig_161	.	five_prime_UTR	11018934	11019274	.	+	.	ID=PMILG00000008607.1-five_prime_utr1;Parent=PMILG00000008607.1
contig_161	.	three_prime_UTR	11028901	11030022	.	+	.	ID=PMILG00000008607.1-three_prime_utr1;Parent=PMILG00000008607.1
contig_161	AUGUSTUS	gene	11031694	11036546	.	-	.	ID=PMILG00000008608;Name=contig_161.g6485.t1
contig_161	AUGUSTUS	mRNA	11031694	11036546	.	-	.	ID=PMILG00000008608.1;Parent=PMILG00000008608;Name=contig_161.g6485.t1
contig_161	AUGUSTUS	exon	11031694	11031858	.	-	.	ID=PMILG00000008608.1-exon1;Parent=PMILG00000008608.1
contig_161	AUGUSTUS	exon	11031958	11032081	.	-	.	ID=PMILG00000008608.1-exon2;Parent=PMILG00000008608.1
contig_161	AUGUSTUS	exon	11033530	11033647	.	-	.	ID=PMILG00000008608.1-exon3;Parent=PMILG00000008608.1
contig_161	AUGUSTUS	exon	11034447	11034620	.	-	.	ID=PMILG00000008608.1-exon4;Parent=PMILG00000008608.1
contig_161	AUGUSTUS	exon	11034744	11034917	.	-	.	ID=PMILG00000008608.1-exon5;Parent=PMILG00000008608.1
contig_161	AUGUSTUS	exon	11035015	11035132	.	-	.	ID=PMILG00000008608.1-exon6;Parent=PMILG00000008608.1
contig_161	AUGUSTUS	exon	11036421	11036546	.	-	.	ID=PMILG00000008608.1-exon7;Parent=PMILG00000008608.1
contig_161	AUGUSTUS	CDS	11031694	11031858	.	-	0	ID=PMILG00000008608.1-cds1;Parent=PMILG00000008608.1
contig_161	AUGUSTUS	CDS	11031958	11032081	.	-	1	ID=PMILG00000008608.1-cds2;Parent=PMILG00000008608.1
contig_161	AUGUSTUS	CDS	11033530	11033647	.	-	2	ID=PMILG00000008608.1-cds3;Parent=PMILG00000008608.1
contig_161	AUGUSTUS	CDS	11034447	11034620	.	-	2	ID=PMILG00000008608.1-cds4;Parent=PMILG00000008608.1
contig_161	AUGUSTUS	CDS	11034744	11034917	.	-	2	ID=PMILG00000008608.1-cds5;Parent=PMILG00000008608.1
contig_161	AUGUSTUS	CDS	11035015	11035132	.	-	0	ID=PMILG00000008608.1-cds6;Parent=PMILG00000008608.1
contig_161	AUGUSTUS	CDS	11036421	11036546	.	-	0	ID=PMILG00000008608.1-cds7;Parent=PMILG00000008608.1
contig_161	AUGUSTUS	gene	11180945	11260245	.	+	.	ID=PMILG00000008609;Name=contig_161.g6486.t1
contig_161	AUGUSTUS	mRNA	11180945	11260245	.	+	.	ID=PMILG00000008609.1;Parent=PMILG00000008609;Name=contig_161.g6486.t1
contig_161	AUGUSTUS	exon	11180945	11180952	.	+	.	ID=PMILG00000008609.1-exon1;Parent=PMILG00000008609.1
contig_161	AUGUSTUS	exon	11183661	11183781	.	+	.	ID=PMILG00000008609.1-exon2;Parent=PMILG00000008609.1
contig_161	AUGUSTUS	exon	11205011	11205096	.	+	.	ID=PMILG00000008609.1-exon3;Parent=PMILG00000008609.1
contig_161	AUGUSTUS	exon	11208604	11208744	.	+	.	ID=PMILG00000008609.1-exon4;Parent=PMILG00000008609.1
contig_161	AUGUSTUS	exon	11223905	11224021	.	+	.	ID=PMILG00000008609.1-exon5;Parent=PMILG00000008609.1
contig_161	AUGUSTUS	exon	11229351	11229384	.	+	.	ID=PMILG00000008609.1-exon6;Parent=PMILG00000008609.1
contig_161	AUGUSTUS	exon	11229486	11229554	.	+	.	ID=PMILG00000008609.1-exon7;Parent=PMILG00000008609.1
contig_161	AUGUSTUS	exon	11231005	11231196	.	+	.	ID=PMILG00000008609.1-exon8;Parent=PMILG00000008609.1
contig_161	AUGUSTUS	exon	11237218	11237249	.	+	.	ID=PMILG00000008609.1-exon9;Parent=PMILG00000008609.1
contig_161	AUGUSTUS	exon	11239923	11240087	.	+	.	ID=PMILG00000008609.1-exon10;Parent=PMILG00000008609.1
contig_161	AUGUSTUS	exon	11241979	11242076	.	+	.	ID=PMILG00000008609.1-exon11;Parent=PMILG00000008609.1
contig_161	AUGUSTUS	exon	11242965	11243127	.	+	.	ID=PMILG00000008609.1-exon12;Parent=PMILG00000008609.1
contig_161	AUGUSTUS	exon	11243363	11243428	.	+	.	ID=PMILG00000008609.1-exon13;Parent=PMILG00000008609.1
contig_161	AUGUSTUS	exon	11249585	11249645	.	+	.	ID=PMILG00000008609.1-exon14;Parent=PMILG00000008609.1
contig_161	AUGUSTUS	exon	11251744	11252521	.	+	.	ID=PMILG00000008609.1-exon15;Parent=PMILG00000008609.1
contig_161	AUGUSTUS	exon	11252623	11252671	.	+	.	ID=PMILG00000008609.1-exon16;Parent=PMILG00000008609.1
contig_161	AUGUSTUS	exon	11253706	11253829	.	+	.	ID=PMILG00000008609.1-exon17;Parent=PMILG00000008609.1
contig_161	AUGUSTUS	exon	11254966	11255146	.	+	.	ID=PMILG00000008609.1-exon18;Parent=PMILG00000008609.1
contig_161	AUGUSTUS	exon	11256475	11256564	.	+	.	ID=PMILG00000008609.1-exon19;Parent=PMILG00000008609.1
contig_161	AUGUSTUS	exon	11260025	11260245	.	+	.	ID=PMILG00000008609.1-exon20;Parent=PMILG00000008609.1
contig_161	AUGUSTUS	CDS	11180945	11180952	.	+	0	ID=PMILG00000008609.1-cds1;Parent=PMILG00000008609.1
contig_161	AUGUSTUS	CDS	11183661	11183781	.	+	1	ID=PMILG00000008609.1-cds2;Parent=PMILG00000008609.1
contig_161	AUGUSTUS	CDS	11205011	11205096	.	+	0	ID=PMILG00000008609.1-cds3;Parent=PMILG00000008609.1
contig_161	AUGUSTUS	CDS	11208604	11208744	.	+	1	ID=PMILG00000008609.1-cds4;Parent=PMILG00000008609.1
contig_161	AUGUSTUS	CDS	11223905	11224021	.	+	1	ID=PMILG00000008609.1-cds5;Parent=PMILG00000008609.1
contig_161	AUGUSTUS	CDS	11229351	11229384	.	+	1	ID=PMILG00000008609.1-cds6;Parent=PMILG00000008609.1
contig_161	AUGUSTUS	CDS	11229486	11229554	.	+	0	ID=PMILG00000008609.1-cds7;Parent=PMILG00000008609.1
contig_161	AUGUSTUS	CDS	11231005	11231196	.	+	0	ID=PMILG00000008609.1-cds8;Parent=PMILG00000008609.1
contig_161	AUGUSTUS	CDS	11237218	11237249	.	+	0	ID=PMILG00000008609.1-cds9;Parent=PMILG00000008609.1
contig_161	AUGUSTUS	CDS	11239923	11240087	.	+	1	ID=PMILG00000008609.1-cds10;Parent=PMILG00000008609.1
contig_161	AUGUSTUS	CDS	11241979	11242076	.	+	1	ID=PMILG00000008609.1-cds11;Parent=PMILG00000008609.1
contig_161	AUGUSTUS	CDS	11242965	11243127	.	+	2	ID=PMILG00000008609.1-cds12;Parent=PMILG00000008609.1
contig_161	AUGUSTUS	CDS	11243363	11243428	.	+	1	ID=PMILG00000008609.1-cds13;Parent=PMILG00000008609.1
contig_161	AUGUSTUS	CDS	11249585	11249645	.	+	1	ID=PMILG00000008609.1-cds14;Parent=PMILG00000008609.1
contig_161	AUGUSTUS	CDS	11251744	11252521	.	+	0	ID=PMILG00000008609.1-cds15;Parent=PMILG00000008609.1
contig_161	AUGUSTUS	CDS	11252623	11252671	.	+	2	ID=PMILG00000008609.1-cds16;Parent=PMILG00000008609.1
contig_161	AUGUSTUS	CDS	11253706	11253829	.	+	1	ID=PMILG00000008609.1-cds17;Parent=PMILG00000008609.1
contig_161	AUGUSTUS	CDS	11254966	11255146	.	+	0	ID=PMILG00000008609.1-cds18;Parent=PMILG00000008609.1
contig_161	AUGUSTUS	CDS	11256475	11256564	.	+	2	ID=PMILG00000008609.1-cds19;Parent=PMILG00000008609.1
contig_161	AUGUSTUS	CDS	11260025	11260245	.	+	2	ID=PMILG00000008609.1-cds20;Parent=PMILG00000008609.1
contig_161	AUGUSTUS	gene	11290686	11314764	.	-	.	ID=PMILG00000008610;Name=contig_161.g6487.t1
contig_161	AUGUSTUS	mRNA	11290686	11314764	.	-	.	ID=PMILG00000008610.1;Parent=PMILG00000008610;Name=contig_161.g6487.t1
contig_161	AUGUSTUS	exon	11290686	11290919	.	-	.	ID=PMILG00000008610.1-exon1;Parent=PMILG00000008610.1
contig_161	AUGUSTUS	exon	11291255	11291368	.	-	.	ID=PMILG00000008610.1-exon2;Parent=PMILG00000008610.1
contig_161	AUGUSTUS	exon	11291968	11292036	.	-	.	ID=PMILG00000008610.1-exon3;Parent=PMILG00000008610.1
contig_161	AUGUSTUS	exon	11292219	11292306	.	-	.	ID=PMILG00000008610.1-exon4;Parent=PMILG00000008610.1
contig_161	AUGUSTUS	exon	11292402	11292504	.	-	.	ID=PMILG00000008610.1-exon5;Parent=PMILG00000008610.1
contig_161	AUGUSTUS	exon	11293815	11293920	.	-	.	ID=PMILG00000008610.1-exon6;Parent=PMILG00000008610.1
contig_161	AUGUSTUS	exon	11294025	11294203	.	-	.	ID=PMILG00000008610.1-exon7;Parent=PMILG00000008610.1
contig_161	AUGUSTUS	exon	11294298	11294575	.	-	.	ID=PMILG00000008610.1-exon8;Parent=PMILG00000008610.1
contig_161	AUGUSTUS	exon	11295094	11295229	.	-	.	ID=PMILG00000008610.1-exon9;Parent=PMILG00000008610.1
contig_161	AUGUSTUS	exon	11296093	11296189	.	-	.	ID=PMILG00000008610.1-exon10;Parent=PMILG00000008610.1
contig_161	AUGUSTUS	exon	11296479	11296580	.	-	.	ID=PMILG00000008610.1-exon11;Parent=PMILG00000008610.1
contig_161	AUGUSTUS	exon	11296717	11296806	.	-	.	ID=PMILG00000008610.1-exon12;Parent=PMILG00000008610.1
contig_161	AUGUSTUS	exon	11297634	11297799	.	-	.	ID=PMILG00000008610.1-exon13;Parent=PMILG00000008610.1
contig_161	AUGUSTUS	exon	11298400	11298552	.	-	.	ID=PMILG00000008610.1-exon14;Parent=PMILG00000008610.1
contig_161	AUGUSTUS	exon	11306223	11306433	.	-	.	ID=PMILG00000008610.1-exon15;Parent=PMILG00000008610.1
contig_161	AUGUSTUS	exon	11310368	11310517	.	-	.	ID=PMILG00000008610.1-exon16;Parent=PMILG00000008610.1
contig_161	AUGUSTUS	exon	11314761	11314764	.	-	.	ID=PMILG00000008610.1-exon17;Parent=PMILG00000008610.1
contig_161	AUGUSTUS	CDS	11290686	11290919	.	-	0	ID=PMILG00000008610.1-cds1;Parent=PMILG00000008610.1
contig_161	AUGUSTUS	CDS	11291255	11291368	.	-	0	ID=PMILG00000008610.1-cds2;Parent=PMILG00000008610.1
contig_161	AUGUSTUS	CDS	11291968	11292036	.	-	0	ID=PMILG00000008610.1-cds3;Parent=PMILG00000008610.1
contig_161	AUGUSTUS	CDS	11292219	11292306	.	-	1	ID=PMILG00000008610.1-cds4;Parent=PMILG00000008610.1
contig_161	AUGUSTUS	CDS	11292402	11292504	.	-	2	ID=PMILG00000008610.1-cds5;Parent=PMILG00000008610.1
contig_161	AUGUSTUS	CDS	11293815	11293920	.	-	0	ID=PMILG00000008610.1-cds6;Parent=PMILG00000008610.1
contig_161	AUGUSTUS	CDS	11294025	11294203	.	-	2	ID=PMILG00000008610.1-cds7;Parent=PMILG00000008610.1
contig_161	AUGUSTUS	CDS	11294298	11294575	.	-	1	ID=PMILG00000008610.1-cds8;Parent=PMILG00000008610.1
contig_161	AUGUSTUS	CDS	11295094	11295229	.	-	2	ID=PMILG00000008610.1-cds9;Parent=PMILG00000008610.1
contig_161	AUGUSTUS	CDS	11296093	11296189	.	-	0	ID=PMILG00000008610.1-cds10;Parent=PMILG00000008610.1
contig_161	AUGUSTUS	CDS	11296479	11296580	.	-	0	ID=PMILG00000008610.1-cds11;Parent=PMILG00000008610.1
contig_161	AUGUSTUS	CDS	11296717	11296806	.	-	0	ID=PMILG00000008610.1-cds12;Parent=PMILG00000008610.1
contig_161	AUGUSTUS	CDS	11297634	11297799	.	-	1	ID=PMILG00000008610.1-cds13;Parent=PMILG00000008610.1
contig_161	AUGUSTUS	CDS	11298400	11298552	.	-	1	ID=PMILG00000008610.1-cds14;Parent=PMILG00000008610.1
contig_161	AUGUSTUS	CDS	11306223	11306433	.	-	2	ID=PMILG00000008610.1-cds15;Parent=PMILG00000008610.1
contig_161	AUGUSTUS	CDS	11310368	11310517	.	-	2	ID=PMILG00000008610.1-cds16;Parent=PMILG00000008610.1
contig_161	AUGUSTUS	CDS	11314761	11314764	.	-	0	ID=PMILG00000008610.1-cds17;Parent=PMILG00000008610.1
contig_161	AUGUSTUS	gene	11340331	11341230	.	-	.	ID=PMILG00000008611;Name=contig_161.g6488.t1
contig_161	AUGUSTUS	mRNA	11340331	11341230	.	-	.	ID=PMILG00000008611.1;Parent=PMILG00000008611;Name=contig_161.g6488.t1
contig_161	AUGUSTUS	exon	11340331	11341230	.	-	.	ID=PMILG00000008611.1-exon1;Parent=PMILG00000008611.1
contig_161	AUGUSTUS	CDS	11340331	11341230	.	-	0	ID=PMILG00000008611.1-cds1;Parent=PMILG00000008611.1
contig_161	AUGUSTUS	gene	11348331	11426728	.	-	.	ID=PMILG00000008612;Name=contig_161.g6489.t1
contig_161	AUGUSTUS	mRNA	11348331	11426728	.	-	.	ID=PMILG00000008612.1;Parent=PMILG00000008612;Name=contig_161.g6489.t1
contig_161	AUGUSTUS	exon	11348331	11348461	.	-	.	ID=PMILG00000008612.1-exon1;Parent=PMILG00000008612.1
contig_161	AUGUSTUS	exon	11348858	11349011	.	-	.	ID=PMILG00000008612.1-exon2;Parent=PMILG00000008612.1
contig_161	AUGUSTUS	exon	11349752	11349824	.	-	.	ID=PMILG00000008612.1-exon3;Parent=PMILG00000008612.1
contig_161	AUGUSTUS	exon	11350442	11350595	.	-	.	ID=PMILG00000008612.1-exon4;Parent=PMILG00000008612.1
contig_161	AUGUSTUS	exon	11350806	11351185	.	-	.	ID=PMILG00000008612.1-exon5;Parent=PMILG00000008612.1
contig_161	AUGUSTUS	exon	11351665	11353213	.	-	.	ID=PMILG00000008612.1-exon6;Parent=PMILG00000008612.1
contig_161	AUGUSTUS	exon	11353309	11353382	.	-	.	ID=PMILG00000008612.1-exon7;Parent=PMILG00000008612.1
contig_161	AUGUSTUS	exon	11353631	11353731	.	-	.	ID=PMILG00000008612.1-exon8;Parent=PMILG00000008612.1
contig_161	AUGUSTUS	exon	11354200	11354309	.	-	.	ID=PMILG00000008612.1-exon9;Parent=PMILG00000008612.1
contig_161	AUGUSTUS	exon	11354607	11354771	.	-	.	ID=PMILG00000008612.1-exon10;Parent=PMILG00000008612.1
contig_161	AUGUSTUS	exon	11357556	11357622	.	-	.	ID=PMILG00000008612.1-exon11;Parent=PMILG00000008612.1
contig_161	AUGUSTUS	exon	11372849	11372927	.	-	.	ID=PMILG00000008612.1-exon12;Parent=PMILG00000008612.1
contig_161	AUGUSTUS	exon	11392048	11392115	.	-	.	ID=PMILG00000008612.1-exon13;Parent=PMILG00000008612.1
contig_161	AUGUSTUS	exon	11405475	11405575	.	-	.	ID=PMILG00000008612.1-exon14;Parent=PMILG00000008612.1
contig_161	AUGUSTUS	exon	11407435	11407525	.	-	.	ID=PMILG00000008612.1-exon15;Parent=PMILG00000008612.1
contig_161	AUGUSTUS	exon	11408706	11408801	.	-	.	ID=PMILG00000008612.1-exon16;Parent=PMILG00000008612.1
contig_161	AUGUSTUS	exon	11419866	11419964	.	-	.	ID=PMILG00000008612.1-exon17;Parent=PMILG00000008612.1
contig_161	AUGUSTUS	exon	11426726	11426728	.	-	.	ID=PMILG00000008612.1-exon18;Parent=PMILG00000008612.1
contig_161	AUGUSTUS	CDS	11348331	11348461	.	-	2	ID=PMILG00000008612.1-cds1;Parent=PMILG00000008612.1
contig_161	AUGUSTUS	CDS	11348858	11349011	.	-	0	ID=PMILG00000008612.1-cds2;Parent=PMILG00000008612.1
contig_161	AUGUSTUS	CDS	11349752	11349824	.	-	1	ID=PMILG00000008612.1-cds3;Parent=PMILG00000008612.1
contig_161	AUGUSTUS	CDS	11350442	11350595	.	-	2	ID=PMILG00000008612.1-cds4;Parent=PMILG00000008612.1
contig_161	AUGUSTUS	CDS	11350806	11351185	.	-	1	ID=PMILG00000008612.1-cds5;Parent=PMILG00000008612.1
contig_161	AUGUSTUS	CDS	11351665	11353213	.	-	2	ID=PMILG00000008612.1-cds6;Parent=PMILG00000008612.1
contig_161	AUGUSTUS	CDS	11353309	11353382	.	-	1	ID=PMILG00000008612.1-cds7;Parent=PMILG00000008612.1
contig_161	AUGUSTUS	CDS	11353631	11353731	.	-	0	ID=PMILG00000008612.1-cds8;Parent=PMILG00000008612.1
contig_161	AUGUSTUS	CDS	11354200	11354309	.	-	2	ID=PMILG00000008612.1-cds9;Parent=PMILG00000008612.1
contig_161	AUGUSTUS	CDS	11354607	11354771	.	-	2	ID=PMILG00000008612.1-cds10;Parent=PMILG00000008612.1
contig_161	AUGUSTUS	CDS	11357556	11357622	.	-	0	ID=PMILG00000008612.1-cds11;Parent=PMILG00000008612.1
contig_161	AUGUSTUS	CDS	11372849	11372927	.	-	1	ID=PMILG00000008612.1-cds12;Parent=PMILG00000008612.1
contig_161	AUGUSTUS	CDS	11392048	11392115	.	-	0	ID=PMILG00000008612.1-cds13;Parent=PMILG00000008612.1
contig_161	AUGUSTUS	CDS	11405475	11405575	.	-	2	ID=PMILG00000008612.1-cds14;Parent=PMILG00000008612.1
contig_161	AUGUSTUS	CDS	11407435	11407525	.	-	0	ID=PMILG00000008612.1-cds15;Parent=PMILG00000008612.1
contig_161	AUGUSTUS	CDS	11408706	11408801	.	-	0	ID=PMILG00000008612.1-cds16;Parent=PMILG00000008612.1
contig_161	AUGUSTUS	CDS	11419866	11419964	.	-	0	ID=PMILG00000008612.1-cds17;Parent=PMILG00000008612.1
contig_161	AUGUSTUS	CDS	11426726	11426728	.	-	0	ID=PMILG00000008612.1-cds18;Parent=PMILG00000008612.1
contig_161	AUGUSTUS	gene	11528858	11541953	.	+	.	ID=PMILG00000008613;Name=contig_161.g6490.t1
contig_161	AUGUSTUS	mRNA	11528858	11541953	.	+	.	ID=PMILG00000008613.1;Parent=PMILG00000008613;Name=contig_161.g6490.t1
contig_161	AUGUSTUS	exon	11528858	11529005	.	+	.	ID=PMILG00000008613.1-exon1;Parent=PMILG00000008613.1
contig_161	AUGUSTUS	exon	11529715	11529849	.	+	.	ID=PMILG00000008613.1-exon2;Parent=PMILG00000008613.1
contig_161	AUGUSTUS	exon	11532829	11532865	.	+	.	ID=PMILG00000008613.1-exon3;Parent=PMILG00000008613.1
contig_161	AUGUSTUS	exon	11533176	11533347	.	+	.	ID=PMILG00000008613.1-exon4;Parent=PMILG00000008613.1
contig_161	AUGUSTUS	exon	11540304	11540385	.	+	.	ID=PMILG00000008613.1-exon5;Parent=PMILG00000008613.1
contig_161	AUGUSTUS	exon	11540616	11540918	.	+	.	ID=PMILG00000008613.1-exon6;Parent=PMILG00000008613.1
contig_161	AUGUSTUS	exon	11541375	11541523	.	+	.	ID=PMILG00000008613.1-exon7;Parent=PMILG00000008613.1
contig_161	AUGUSTUS	exon	11541715	11541815	.	+	.	ID=PMILG00000008613.1-exon8;Parent=PMILG00000008613.1
contig_161	AUGUSTUS	exon	11541950	11541953	.	+	.	ID=PMILG00000008613.1-exon9;Parent=PMILG00000008613.1
contig_161	AUGUSTUS	CDS	11528858	11529005	.	+	0	ID=PMILG00000008613.1-cds1;Parent=PMILG00000008613.1
contig_161	AUGUSTUS	CDS	11529715	11529849	.	+	2	ID=PMILG00000008613.1-cds2;Parent=PMILG00000008613.1
contig_161	AUGUSTUS	CDS	11532829	11532865	.	+	2	ID=PMILG00000008613.1-cds3;Parent=PMILG00000008613.1
contig_161	AUGUSTUS	CDS	11533176	11533347	.	+	1	ID=PMILG00000008613.1-cds4;Parent=PMILG00000008613.1
contig_161	AUGUSTUS	CDS	11540304	11540385	.	+	0	ID=PMILG00000008613.1-cds5;Parent=PMILG00000008613.1
contig_161	AUGUSTUS	CDS	11540616	11540918	.	+	2	ID=PMILG00000008613.1-cds6;Parent=PMILG00000008613.1
contig_161	AUGUSTUS	CDS	11541375	11541523	.	+	2	ID=PMILG00000008613.1-cds7;Parent=PMILG00000008613.1
contig_161	AUGUSTUS	CDS	11541715	11541815	.	+	0	ID=PMILG00000008613.1-cds8;Parent=PMILG00000008613.1
contig_161	AUGUSTUS	CDS	11541950	11541953	.	+	1	ID=PMILG00000008613.1-cds9;Parent=PMILG00000008613.1
contig_161	AUGUSTUS	gene	11549999	11559642	.	-	.	ID=PMILG00000008614;Name=contig_161.g6491.t1
contig_161	AUGUSTUS	mRNA	11549999	11559642	.	-	.	ID=PMILG00000008614.1;Parent=PMILG00000008614;Name=contig_161.g6491.t1
contig_161	AUGUSTUS	exon	11549999	11550426	.	-	.	ID=PMILG00000008614.1-exon1;Parent=PMILG00000008614.1
contig_161	AUGUSTUS	exon	11551374	11551638	.	-	.	ID=PMILG00000008614.1-exon2;Parent=PMILG00000008614.1
contig_161	AUGUSTUS	exon	11559622	11559642	.	-	.	ID=PMILG00000008614.1-exon3;Parent=PMILG00000008614.1
contig_161	AUGUSTUS	CDS	11549999	11550426	.	-	2	ID=PMILG00000008614.1-cds1;Parent=PMILG00000008614.1
contig_161	AUGUSTUS	CDS	11551374	11551638	.	-	0	ID=PMILG00000008614.1-cds2;Parent=PMILG00000008614.1
contig_161	AUGUSTUS	CDS	11559622	11559642	.	-	0	ID=PMILG00000008614.1-cds3;Parent=PMILG00000008614.1
contig_161	.	gene	11562543	11567558	.	+	.	ID=PMILG00000008615;Name=contig_161.g6492.t1
contig_161	.	mRNA	11562543	11567558	.	+	.	ID=PMILG00000008615.1;Parent=PMILG00000008615;Name=contig_161.g6492.t1
contig_161	.	exon	11562543	11563069	.	+	.	ID=PMILG00000008615.1-exon1;Parent=PMILG00000008615.1
contig_161	.	exon	11563415	11563532	.	+	.	ID=PMILG00000008615.1-exon2;Parent=PMILG00000008615.1
contig_161	.	exon	11563639	11565261	.	+	.	ID=PMILG00000008615.1-exon3;Parent=PMILG00000008615.1
contig_161	.	exon	11566397	11566556	.	+	.	ID=PMILG00000008615.1-exon4;Parent=PMILG00000008615.1
contig_161	.	exon	11566647	11566724	.	+	.	ID=PMILG00000008615.1-exon5;Parent=PMILG00000008615.1
contig_161	.	exon	11566831	11567558	.	+	.	ID=PMILG00000008615.1-exon6;Parent=PMILG00000008615.1
contig_161	.	CDS	11563007	11563069	.	+	0	ID=PMILG00000008615.1-cds1;Parent=PMILG00000008615.1
contig_161	.	CDS	11563415	11563532	.	+	0	ID=PMILG00000008615.1-cds2;Parent=PMILG00000008615.1
contig_161	.	CDS	11563639	11565261	.	+	2	ID=PMILG00000008615.1-cds3;Parent=PMILG00000008615.1
contig_161	.	CDS	11566397	11566556	.	+	2	ID=PMILG00000008615.1-cds4;Parent=PMILG00000008615.1
contig_161	.	CDS	11566647	11566724	.	+	1	ID=PMILG00000008615.1-cds5;Parent=PMILG00000008615.1
contig_161	.	CDS	11566831	11566924	.	+	1	ID=PMILG00000008615.1-cds6;Parent=PMILG00000008615.1
contig_161	.	five_prime_UTR	11562543	11563006	.	+	.	ID=PMILG00000008615.1-five_prime_utr1;Parent=PMILG00000008615.1
contig_161	.	three_prime_UTR	11566925	11567558	.	+	.	ID=PMILG00000008615.1-three_prime_utr1;Parent=PMILG00000008615.1
contig_161	.	gene	11567711	11574390	.	+	.	ID=PMILG00000008616;Name=contig_161.g6493.t1
contig_161	.	mRNA	11567711	11574390	.	+	.	ID=PMILG00000008616.1;Parent=PMILG00000008616;Name=contig_161.g6493.t1
contig_161	.	exon	11567711	11567867	.	+	.	ID=PMILG00000008616.1-exon1;Parent=PMILG00000008616.1
contig_161	.	exon	11568904	11568988	.	+	.	ID=PMILG00000008616.1-exon2;Parent=PMILG00000008616.1
contig_161	.	exon	11569072	11569137	.	+	.	ID=PMILG00000008616.1-exon3;Parent=PMILG00000008616.1
contig_161	.	exon	11569243	11569406	.	+	.	ID=PMILG00000008616.1-exon4;Parent=PMILG00000008616.1
contig_161	.	exon	11569501	11569642	.	+	.	ID=PMILG00000008616.1-exon5;Parent=PMILG00000008616.1
contig_161	.	exon	11569731	11569828	.	+	.	ID=PMILG00000008616.1-exon6;Parent=PMILG00000008616.1
contig_161	.	exon	11569934	11570039	.	+	.	ID=PMILG00000008616.1-exon7;Parent=PMILG00000008616.1
contig_161	.	exon	11570883	11571053	.	+	.	ID=PMILG00000008616.1-exon8;Parent=PMILG00000008616.1
contig_161	.	exon	11571137	11571301	.	+	.	ID=PMILG00000008616.1-exon9;Parent=PMILG00000008616.1
contig_161	.	exon	11571530	11571617	.	+	.	ID=PMILG00000008616.1-exon10;Parent=PMILG00000008616.1
contig_161	.	exon	11571847	11571970	.	+	.	ID=PMILG00000008616.1-exon11;Parent=PMILG00000008616.1
contig_161	.	exon	11573073	11574390	.	+	.	ID=PMILG00000008616.1-exon12;Parent=PMILG00000008616.1
contig_161	.	CDS	11567826	11567867	.	+	0	ID=PMILG00000008616.1-cds1;Parent=PMILG00000008616.1
contig_161	.	CDS	11568904	11568988	.	+	0	ID=PMILG00000008616.1-cds2;Parent=PMILG00000008616.1
contig_161	.	CDS	11569072	11569137	.	+	2	ID=PMILG00000008616.1-cds3;Parent=PMILG00000008616.1
contig_161	.	CDS	11569243	11569406	.	+	2	ID=PMILG00000008616.1-cds4;Parent=PMILG00000008616.1
contig_161	.	CDS	11569501	11569642	.	+	0	ID=PMILG00000008616.1-cds5;Parent=PMILG00000008616.1
contig_161	.	CDS	11569731	11569828	.	+	2	ID=PMILG00000008616.1-cds6;Parent=PMILG00000008616.1
contig_161	.	CDS	11569934	11570039	.	+	0	ID=PMILG00000008616.1-cds7;Parent=PMILG00000008616.1
contig_161	.	CDS	11570883	11571053	.	+	2	ID=PMILG00000008616.1-cds8;Parent=PMILG00000008616.1
contig_161	.	CDS	11571137	11571301	.	+	2	ID=PMILG00000008616.1-cds9;Parent=PMILG00000008616.1
contig_161	.	CDS	11571530	11571617	.	+	2	ID=PMILG00000008616.1-cds10;Parent=PMILG00000008616.1
contig_161	.	CDS	11571847	11571970	.	+	1	ID=PMILG00000008616.1-cds11;Parent=PMILG00000008616.1
contig_161	.	CDS	11573073	11573237	.	+	0	ID=PMILG00000008616.1-cds12;Parent=PMILG00000008616.1
contig_161	.	five_prime_UTR	11567711	11567825	.	+	.	ID=PMILG00000008616.1-five_prime_utr1;Parent=PMILG00000008616.1
contig_161	.	three_prime_UTR	11573238	11574390	.	+	.	ID=PMILG00000008616.1-three_prime_utr1;Parent=PMILG00000008616.1
contig_161	AUGUSTUS	gene	11575278	11584714	.	-	.	ID=PMILG00000008617;Name=contig_161.g6494.t1
contig_161	AUGUSTUS	mRNA	11575278	11584714	.	-	.	ID=PMILG00000008617.1;Parent=PMILG00000008617;Name=contig_161.g6494.t1
contig_161	AUGUSTUS	exon	11575278	11575302	.	-	.	ID=PMILG00000008617.1-exon1;Parent=PMILG00000008617.1
contig_161	AUGUSTUS	exon	11576726	11577041	.	-	.	ID=PMILG00000008617.1-exon2;Parent=PMILG00000008617.1
contig_161	AUGUSTUS	exon	11577148	11577300	.	-	.	ID=PMILG00000008617.1-exon3;Parent=PMILG00000008617.1
contig_161	AUGUSTUS	exon	11577723	11577822	.	-	.	ID=PMILG00000008617.1-exon4;Parent=PMILG00000008617.1
contig_161	AUGUSTUS	exon	11577963	11578028	.	-	.	ID=PMILG00000008617.1-exon5;Parent=PMILG00000008617.1
contig_161	AUGUSTUS	exon	11578252	11578346	.	-	.	ID=PMILG00000008617.1-exon6;Parent=PMILG00000008617.1
contig_161	AUGUSTUS	exon	11579144	11579264	.	-	.	ID=PMILG00000008617.1-exon7;Parent=PMILG00000008617.1
contig_161	AUGUSTUS	exon	11581851	11581899	.	-	.	ID=PMILG00000008617.1-exon8;Parent=PMILG00000008617.1
contig_161	AUGUSTUS	exon	11583963	11584072	.	-	.	ID=PMILG00000008617.1-exon9;Parent=PMILG00000008617.1
contig_161	AUGUSTUS	exon	11584177	11584284	.	-	.	ID=PMILG00000008617.1-exon10;Parent=PMILG00000008617.1
contig_161	AUGUSTUS	exon	11584592	11584714	.	-	.	ID=PMILG00000008617.1-exon11;Parent=PMILG00000008617.1
contig_161	AUGUSTUS	CDS	11575278	11575302	.	-	1	ID=PMILG00000008617.1-cds1;Parent=PMILG00000008617.1
contig_161	AUGUSTUS	CDS	11576726	11577041	.	-	2	ID=PMILG00000008617.1-cds2;Parent=PMILG00000008617.1
contig_161	AUGUSTUS	CDS	11577148	11577300	.	-	2	ID=PMILG00000008617.1-cds3;Parent=PMILG00000008617.1
contig_161	AUGUSTUS	CDS	11577723	11577822	.	-	0	ID=PMILG00000008617.1-cds4;Parent=PMILG00000008617.1
contig_161	AUGUSTUS	CDS	11577963	11578028	.	-	0	ID=PMILG00000008617.1-cds5;Parent=PMILG00000008617.1
contig_161	AUGUSTUS	CDS	11578252	11578346	.	-	2	ID=PMILG00000008617.1-cds6;Parent=PMILG00000008617.1
contig_161	AUGUSTUS	CDS	11579144	11579264	.	-	0	ID=PMILG00000008617.1-cds7;Parent=PMILG00000008617.1
contig_161	AUGUSTUS	CDS	11581851	11581899	.	-	1	ID=PMILG00000008617.1-cds8;Parent=PMILG00000008617.1
contig_161	AUGUSTUS	CDS	11583963	11584072	.	-	0	ID=PMILG00000008617.1-cds9;Parent=PMILG00000008617.1
contig_161	AUGUSTUS	CDS	11584177	11584284	.	-	0	ID=PMILG00000008617.1-cds10;Parent=PMILG00000008617.1
contig_161	AUGUSTUS	CDS	11584592	11584714	.	-	0	ID=PMILG00000008617.1-cds11;Parent=PMILG00000008617.1
contig_161	AUGUSTUS	gene	11584740	11585936	.	-	.	ID=PMILG00000008618;Name=contig_161.g6495.t1
contig_161	AUGUSTUS	mRNA	11584740	11585936	.	-	.	ID=PMILG00000008618.1;Parent=PMILG00000008618;Name=contig_161.g6495.t1
contig_161	AUGUSTUS	exon	11584740	11584830	.	-	.	ID=PMILG00000008618.1-exon1;Parent=PMILG00000008618.1
contig_161	AUGUSTUS	exon	11585031	11585116	.	-	.	ID=PMILG00000008618.1-exon2;Parent=PMILG00000008618.1
contig_161	AUGUSTUS	exon	11585832	11585936	.	-	.	ID=PMILG00000008618.1-exon3;Parent=PMILG00000008618.1
contig_161	AUGUSTUS	CDS	11584740	11584830	.	-	1	ID=PMILG00000008618.1-cds1;Parent=PMILG00000008618.1
contig_161	AUGUSTUS	CDS	11585031	11585116	.	-	0	ID=PMILG00000008618.1-cds2;Parent=PMILG00000008618.1
contig_161	AUGUSTUS	CDS	11585832	11585936	.	-	0	ID=PMILG00000008618.1-cds3;Parent=PMILG00000008618.1
contig_161	.	gene	11604515	11626739	.	+	.	ID=PMILG00000008619;Name=MERGED: contig_161.g6496.t1
contig_161	.	mRNA	11604515	11626739	.	+	.	ID=PMILG00000008619.1;Parent=PMILG00000008619;Name=MERGED: contig_161.g6496.t1
contig_161	.	exon	11604515	11604666	.	+	.	ID=PMILG00000008619.1-exon1;Parent=PMILG00000008619.1
contig_161	.	exon	11608049	11608213	.	+	.	ID=PMILG00000008619.1-exon2;Parent=PMILG00000008619.1
contig_161	.	exon	11608631	11608773	.	+	.	ID=PMILG00000008619.1-exon3;Parent=PMILG00000008619.1
contig_161	.	exon	11609690	11609861	.	+	.	ID=PMILG00000008619.1-exon4;Parent=PMILG00000008619.1
contig_161	.	exon	11610501	11610602	.	+	.	ID=PMILG00000008619.1-exon5;Parent=PMILG00000008619.1
contig_161	.	exon	11611697	11611834	.	+	.	ID=PMILG00000008619.1-exon6;Parent=PMILG00000008619.1
contig_161	.	exon	11611971	11612048	.	+	.	ID=PMILG00000008619.1-exon7;Parent=PMILG00000008619.1
contig_161	.	exon	11614401	11614508	.	+	.	ID=PMILG00000008619.1-exon8;Parent=PMILG00000008619.1
contig_161	.	exon	11615819	11615903	.	+	.	ID=PMILG00000008619.1-exon9;Parent=PMILG00000008619.1
contig_161	.	exon	11617420	11617615	.	+	.	ID=PMILG00000008619.1-exon10;Parent=PMILG00000008619.1
contig_161	.	exon	11620327	11620515	.	+	.	ID=PMILG00000008619.1-exon11;Parent=PMILG00000008619.1
contig_161	.	exon	11620606	11620711	.	+	.	ID=PMILG00000008619.1-exon12;Parent=PMILG00000008619.1
contig_161	.	exon	11621059	11621175	.	+	.	ID=PMILG00000008619.1-exon13;Parent=PMILG00000008619.1
contig_161	.	exon	11621892	11622056	.	+	.	ID=PMILG00000008619.1-exon14;Parent=PMILG00000008619.1
contig_161	.	exon	11622526	11622657	.	+	.	ID=PMILG00000008619.1-exon15;Parent=PMILG00000008619.1
contig_161	.	exon	11622778	11622930	.	+	.	ID=PMILG00000008619.1-exon16;Parent=PMILG00000008619.1
contig_161	.	exon	11623819	11623932	.	+	.	ID=PMILG00000008619.1-exon17;Parent=PMILG00000008619.1
contig_161	.	exon	11625904	11625996	.	+	.	ID=PMILG00000008619.1-exon18;Parent=PMILG00000008619.1
contig_161	.	exon	11626117	11626739	.	+	.	ID=PMILG00000008619.1-exon19;Parent=PMILG00000008619.1
contig_161	.	CDS	11608073	11608213	.	+	0	ID=PMILG00000008619.1-cds1;Parent=PMILG00000008619.1
contig_161	.	CDS	11608631	11608773	.	+	0	ID=PMILG00000008619.1-cds2;Parent=PMILG00000008619.1
contig_161	.	CDS	11609690	11609861	.	+	1	ID=PMILG00000008619.1-cds3;Parent=PMILG00000008619.1
contig_161	.	CDS	11610501	11610602	.	+	0	ID=PMILG00000008619.1-cds4;Parent=PMILG00000008619.1
contig_161	.	CDS	11611697	11611834	.	+	0	ID=PMILG00000008619.1-cds5;Parent=PMILG00000008619.1
contig_161	.	CDS	11611971	11612048	.	+	0	ID=PMILG00000008619.1-cds6;Parent=PMILG00000008619.1
contig_161	.	CDS	11614401	11614508	.	+	0	ID=PMILG00000008619.1-cds7;Parent=PMILG00000008619.1
contig_161	.	CDS	11615819	11615903	.	+	0	ID=PMILG00000008619.1-cds8;Parent=PMILG00000008619.1
contig_161	.	CDS	11617420	11617615	.	+	2	ID=PMILG00000008619.1-cds9;Parent=PMILG00000008619.1
contig_161	.	CDS	11620327	11620515	.	+	1	ID=PMILG00000008619.1-cds10;Parent=PMILG00000008619.1
contig_161	.	CDS	11620606	11620711	.	+	1	ID=PMILG00000008619.1-cds11;Parent=PMILG00000008619.1
contig_161	.	CDS	11621059	11621175	.	+	0	ID=PMILG00000008619.1-cds12;Parent=PMILG00000008619.1
contig_161	.	CDS	11621892	11622056	.	+	0	ID=PMILG00000008619.1-cds13;Parent=PMILG00000008619.1
contig_161	.	CDS	11622526	11622657	.	+	0	ID=PMILG00000008619.1-cds14;Parent=PMILG00000008619.1
contig_161	.	CDS	11622778	11622930	.	+	0	ID=PMILG00000008619.1-cds15;Parent=PMILG00000008619.1
contig_161	.	CDS	11623819	11623932	.	+	0	ID=PMILG00000008619.1-cds16;Parent=PMILG00000008619.1
contig_161	.	CDS	11625904	11625996	.	+	0	ID=PMILG00000008619.1-cds17;Parent=PMILG00000008619.1
contig_161	.	CDS	11626117	11626200	.	+	0	ID=PMILG00000008619.1-cds18;Parent=PMILG00000008619.1
contig_161	.	five_prime_UTR	11604515	11604666	.	+	.	ID=PMILG00000008619.1-five_prime_utr1;Parent=PMILG00000008619.1
contig_161	.	five_prime_UTR	11608049	11608072	.	+	.	ID=PMILG00000008619.1-five_prime_utr2;Parent=PMILG00000008619.1
contig_161	.	three_prime_UTR	11626201	11626739	.	+	.	ID=PMILG00000008619.1-three_prime_utr1;Parent=PMILG00000008619.1
contig_161	AUGUSTUS	gene	11635512	11636045	.	-	.	ID=PMILG00000008620;Name=contig_161.g6498.t1
contig_161	AUGUSTUS	mRNA	11635512	11636045	.	-	.	ID=PMILG00000008620.1;Parent=PMILG00000008620;Name=contig_161.g6498.t1
contig_161	AUGUSTUS	exon	11635512	11635685	.	-	.	ID=PMILG00000008620.1-exon1;Parent=PMILG00000008620.1
contig_161	AUGUSTUS	exon	11635836	11636045	.	-	.	ID=PMILG00000008620.1-exon2;Parent=PMILG00000008620.1
contig_161	AUGUSTUS	CDS	11635512	11635685	.	-	0	ID=PMILG00000008620.1-cds1;Parent=PMILG00000008620.1
contig_161	AUGUSTUS	CDS	11635836	11636045	.	-	0	ID=PMILG00000008620.1-cds2;Parent=PMILG00000008620.1
contig_161	AUGUSTUS	gene	11638389	11656657	.	-	.	ID=PMILG00000008621;Name=contig_161.g6499.t1
contig_161	AUGUSTUS	mRNA	11638389	11656657	.	-	.	ID=PMILG00000008621.1;Parent=PMILG00000008621;Name=contig_161.g6499.t1
contig_161	AUGUSTUS	exon	11638389	11638394	.	-	.	ID=PMILG00000008621.1-exon1;Parent=PMILG00000008621.1
contig_161	AUGUSTUS	exon	11638632	11638753	.	-	.	ID=PMILG00000008621.1-exon2;Parent=PMILG00000008621.1
contig_161	AUGUSTUS	exon	11639842	11640017	.	-	.	ID=PMILG00000008621.1-exon3;Parent=PMILG00000008621.1
contig_161	AUGUSTUS	exon	11640847	11641115	.	-	.	ID=PMILG00000008621.1-exon4;Parent=PMILG00000008621.1
contig_161	AUGUSTUS	exon	11641380	11641577	.	-	.	ID=PMILG00000008621.1-exon5;Parent=PMILG00000008621.1
contig_161	AUGUSTUS	exon	11644536	11644686	.	-	.	ID=PMILG00000008621.1-exon6;Parent=PMILG00000008621.1
contig_161	AUGUSTUS	exon	11644850	11645057	.	-	.	ID=PMILG00000008621.1-exon7;Parent=PMILG00000008621.1
contig_161	AUGUSTUS	exon	11654542	11654713	.	-	.	ID=PMILG00000008621.1-exon8;Parent=PMILG00000008621.1
contig_161	AUGUSTUS	exon	11656187	11656657	.	-	.	ID=PMILG00000008621.1-exon9;Parent=PMILG00000008621.1
contig_161	AUGUSTUS	CDS	11638389	11638394	.	-	0	ID=PMILG00000008621.1-cds1;Parent=PMILG00000008621.1
contig_161	AUGUSTUS	CDS	11638632	11638753	.	-	2	ID=PMILG00000008621.1-cds2;Parent=PMILG00000008621.1
contig_161	AUGUSTUS	CDS	11639842	11640017	.	-	1	ID=PMILG00000008621.1-cds3;Parent=PMILG00000008621.1
contig_161	AUGUSTUS	CDS	11640847	11641115	.	-	0	ID=PMILG00000008621.1-cds4;Parent=PMILG00000008621.1
contig_161	AUGUSTUS	CDS	11641380	11641577	.	-	0	ID=PMILG00000008621.1-cds5;Parent=PMILG00000008621.1
contig_161	AUGUSTUS	CDS	11644536	11644686	.	-	1	ID=PMILG00000008621.1-cds6;Parent=PMILG00000008621.1
contig_161	AUGUSTUS	CDS	11644850	11645057	.	-	2	ID=PMILG00000008621.1-cds7;Parent=PMILG00000008621.1
contig_161	AUGUSTUS	CDS	11654542	11654713	.	-	0	ID=PMILG00000008621.1-cds8;Parent=PMILG00000008621.1
contig_161	AUGUSTUS	CDS	11656187	11656657	.	-	0	ID=PMILG00000008621.1-cds9;Parent=PMILG00000008621.1
contig_161	.	gene	11666007	11717974	.	+	.	ID=PMILG00000008622;Name=contig_161.g6500.t1
contig_161	.	mRNA	11666007	11717974	.	+	.	ID=PMILG00000008622.1;Parent=PMILG00000008622;Name=contig_161.g6500.t1
contig_161	.	exon	11666007	11666118	.	+	.	ID=PMILG00000008622.1-exon1;Parent=PMILG00000008622.1
contig_161	.	exon	11668197	11668319	.	+	.	ID=PMILG00000008622.1-exon2;Parent=PMILG00000008622.1
contig_161	.	exon	11683526	11683608	.	+	.	ID=PMILG00000008622.1-exon3;Parent=PMILG00000008622.1
contig_161	.	exon	11695262	11695335	.	+	.	ID=PMILG00000008622.1-exon4;Parent=PMILG00000008622.1
contig_161	.	exon	11716953	11717974	.	+	.	ID=PMILG00000008622.1-exon5;Parent=PMILG00000008622.1
contig_161	.	CDS	11666099	11666118	.	+	0	ID=PMILG00000008622.1-cds1;Parent=PMILG00000008622.1
contig_161	.	CDS	11668197	11668319	.	+	1	ID=PMILG00000008622.1-cds2;Parent=PMILG00000008622.1
contig_161	.	CDS	11683526	11683608	.	+	1	ID=PMILG00000008622.1-cds3;Parent=PMILG00000008622.1
contig_161	.	CDS	11695262	11695335	.	+	2	ID=PMILG00000008622.1-cds4;Parent=PMILG00000008622.1
contig_161	.	CDS	11716953	11717117	.	+	0	ID=PMILG00000008622.1-cds5;Parent=PMILG00000008622.1
contig_161	.	five_prime_UTR	11666007	11666098	.	+	.	ID=PMILG00000008622.1-five_prime_utr1;Parent=PMILG00000008622.1
contig_161	.	three_prime_UTR	11717118	11717974	.	+	.	ID=PMILG00000008622.1-three_prime_utr1;Parent=PMILG00000008622.1
contig_161	.	gene	11835228	11840570	.	-	.	ID=PMILG00000008623;Name=contig_161.g6501.t1
contig_161	.	mRNA	11835228	11840570	.	-	.	ID=PMILG00000008623.1;Parent=PMILG00000008623;Name=contig_161.g6501.t1
contig_161	.	exon	11835228	11836358	.	-	.	ID=PMILG00000008623.1-exon1;Parent=PMILG00000008623.1
contig_161	.	exon	11837802	11837979	.	-	.	ID=PMILG00000008623.1-exon2;Parent=PMILG00000008623.1
contig_161	.	exon	11839408	11839562	.	-	.	ID=PMILG00000008623.1-exon3;Parent=PMILG00000008623.1
contig_161	.	exon	11840371	11840570	.	-	.	ID=PMILG00000008623.1-exon4;Parent=PMILG00000008623.1
contig_161	.	CDS	11836119	11836358	.	-	0	ID=PMILG00000008623.1-cds1;Parent=PMILG00000008623.1
contig_161	.	CDS	11837802	11837979	.	-	1	ID=PMILG00000008623.1-cds2;Parent=PMILG00000008623.1
contig_161	.	CDS	11839408	11839562	.	-	0	ID=PMILG00000008623.1-cds3;Parent=PMILG00000008623.1
contig_161	.	CDS	11840371	11840445	.	-	0	ID=PMILG00000008623.1-cds4;Parent=PMILG00000008623.1
contig_161	.	five_prime_UTR	11840446	11840570	.	-	.	ID=PMILG00000008623.1-five_prime_utr1;Parent=PMILG00000008623.1
contig_161	.	three_prime_UTR	11835228	11836118	.	-	.	ID=PMILG00000008623.1-three_prime_utr1;Parent=PMILG00000008623.1
contig_161	AUGUSTUS	gene	11842712	11849431	.	-	.	ID=PMILG00000008624;Name=contig_161.g6502.t1
contig_161	AUGUSTUS	mRNA	11842712	11849431	.	-	.	ID=PMILG00000008624.1;Parent=PMILG00000008624;Name=contig_161.g6502.t1
contig_161	AUGUSTUS	exon	11842712	11842871	.	-	.	ID=PMILG00000008624.1-exon1;Parent=PMILG00000008624.1
contig_161	AUGUSTUS	exon	11844041	11844174	.	-	.	ID=PMILG00000008624.1-exon2;Parent=PMILG00000008624.1
contig_161	AUGUSTUS	exon	11844289	11844384	.	-	.	ID=PMILG00000008624.1-exon3;Parent=PMILG00000008624.1
contig_161	AUGUSTUS	exon	11845119	11845175	.	-	.	ID=PMILG00000008624.1-exon4;Parent=PMILG00000008624.1
contig_161	AUGUSTUS	exon	11845264	11845333	.	-	.	ID=PMILG00000008624.1-exon5;Parent=PMILG00000008624.1
contig_161	AUGUSTUS	exon	11846015	11846150	.	-	.	ID=PMILG00000008624.1-exon6;Parent=PMILG00000008624.1
contig_161	AUGUSTUS	exon	11846252	11846397	.	-	.	ID=PMILG00000008624.1-exon7;Parent=PMILG00000008624.1
contig_161	AUGUSTUS	exon	11847021	11847071	.	-	.	ID=PMILG00000008624.1-exon8;Parent=PMILG00000008624.1
contig_161	AUGUSTUS	exon	11849364	11849431	.	-	.	ID=PMILG00000008624.1-exon9;Parent=PMILG00000008624.1
contig_161	AUGUSTUS	CDS	11842712	11842871	.	-	1	ID=PMILG00000008624.1-cds1;Parent=PMILG00000008624.1
contig_161	AUGUSTUS	CDS	11844041	11844174	.	-	0	ID=PMILG00000008624.1-cds2;Parent=PMILG00000008624.1
contig_161	AUGUSTUS	CDS	11844289	11844384	.	-	0	ID=PMILG00000008624.1-cds3;Parent=PMILG00000008624.1
contig_161	AUGUSTUS	CDS	11845119	11845175	.	-	0	ID=PMILG00000008624.1-cds4;Parent=PMILG00000008624.1
contig_161	AUGUSTUS	CDS	11845264	11845333	.	-	1	ID=PMILG00000008624.1-cds5;Parent=PMILG00000008624.1
contig_161	AUGUSTUS	CDS	11846015	11846150	.	-	2	ID=PMILG00000008624.1-cds6;Parent=PMILG00000008624.1
contig_161	AUGUSTUS	CDS	11846252	11846397	.	-	1	ID=PMILG00000008624.1-cds7;Parent=PMILG00000008624.1
contig_161	AUGUSTUS	CDS	11847021	11847071	.	-	1	ID=PMILG00000008624.1-cds8;Parent=PMILG00000008624.1
contig_161	AUGUSTUS	CDS	11849364	11849431	.	-	0	ID=PMILG00000008624.1-cds9;Parent=PMILG00000008624.1
contig_161	AUGUSTUS	gene	11866438	11871536	.	+	.	ID=PMILG00000008625;Name=contig_161.g6503.t1
contig_161	AUGUSTUS	mRNA	11866438	11871536	.	+	.	ID=PMILG00000008625.1;Parent=PMILG00000008625;Name=contig_161.g6503.t1
contig_161	AUGUSTUS	exon	11866438	11866517	.	+	.	ID=PMILG00000008625.1-exon1;Parent=PMILG00000008625.1
contig_161	AUGUSTUS	exon	11867745	11867889	.	+	.	ID=PMILG00000008625.1-exon2;Parent=PMILG00000008625.1
contig_161	AUGUSTUS	exon	11868578	11868664	.	+	.	ID=PMILG00000008625.1-exon3;Parent=PMILG00000008625.1
contig_161	AUGUSTUS	exon	11870605	11870739	.	+	.	ID=PMILG00000008625.1-exon4;Parent=PMILG00000008625.1
contig_161	AUGUSTUS	exon	11870821	11870892	.	+	.	ID=PMILG00000008625.1-exon5;Parent=PMILG00000008625.1
contig_161	AUGUSTUS	exon	11870990	11871129	.	+	.	ID=PMILG00000008625.1-exon6;Parent=PMILG00000008625.1
contig_161	AUGUSTUS	exon	11871371	11871536	.	+	.	ID=PMILG00000008625.1-exon7;Parent=PMILG00000008625.1
contig_161	AUGUSTUS	CDS	11866438	11866517	.	+	0	ID=PMILG00000008625.1-cds1;Parent=PMILG00000008625.1
contig_161	AUGUSTUS	CDS	11867745	11867889	.	+	1	ID=PMILG00000008625.1-cds2;Parent=PMILG00000008625.1
contig_161	AUGUSTUS	CDS	11868578	11868664	.	+	0	ID=PMILG00000008625.1-cds3;Parent=PMILG00000008625.1
contig_161	AUGUSTUS	CDS	11870605	11870739	.	+	0	ID=PMILG00000008625.1-cds4;Parent=PMILG00000008625.1
contig_161	AUGUSTUS	CDS	11870821	11870892	.	+	0	ID=PMILG00000008625.1-cds5;Parent=PMILG00000008625.1
contig_161	AUGUSTUS	CDS	11870990	11871129	.	+	0	ID=PMILG00000008625.1-cds6;Parent=PMILG00000008625.1
contig_161	AUGUSTUS	CDS	11871371	11871536	.	+	1	ID=PMILG00000008625.1-cds7;Parent=PMILG00000008625.1
contig_161	AUGUSTUS	gene	11873956	11878077	.	+	.	ID=PMILG00000008626;Name=contig_161.g6504.t1
contig_161	AUGUSTUS	mRNA	11873956	11878077	.	+	.	ID=PMILG00000008626.1;Parent=PMILG00000008626;Name=contig_161.g6504.t1
contig_161	AUGUSTUS	exon	11873956	11873958	.	+	.	ID=PMILG00000008626.1-exon1;Parent=PMILG00000008626.1
contig_161	AUGUSTUS	exon	11874083	11874227	.	+	.	ID=PMILG00000008626.1-exon2;Parent=PMILG00000008626.1
contig_161	AUGUSTUS	exon	11874518	11874612	.	+	.	ID=PMILG00000008626.1-exon3;Parent=PMILG00000008626.1
contig_161	AUGUSTUS	exon	11878039	11878077	.	+	.	ID=PMILG00000008626.1-exon4;Parent=PMILG00000008626.1
contig_161	AUGUSTUS	CDS	11873956	11873958	.	+	0	ID=PMILG00000008626.1-cds1;Parent=PMILG00000008626.1
contig_161	AUGUSTUS	CDS	11874083	11874227	.	+	0	ID=PMILG00000008626.1-cds2;Parent=PMILG00000008626.1
contig_161	AUGUSTUS	CDS	11874518	11874612	.	+	2	ID=PMILG00000008626.1-cds3;Parent=PMILG00000008626.1
contig_161	AUGUSTUS	CDS	11878039	11878077	.	+	0	ID=PMILG00000008626.1-cds4;Parent=PMILG00000008626.1
contig_161	.	gene	11893211	11894257	.	+	.	ID=PMILG00000008627;Name=contig_161.g6505.t1
contig_161	.	mRNA	11893211	11894257	.	+	.	ID=PMILG00000008627.1;Parent=PMILG00000008627;Name=contig_161.g6505.t1
contig_161	.	exon	11893211	11893785	.	+	.	ID=PMILG00000008627.1-exon1;Parent=PMILG00000008627.1
contig_161	.	exon	11893904	11894257	.	+	.	ID=PMILG00000008627.1-exon2;Parent=PMILG00000008627.1
contig_161	.	CDS	11893329	11893745	.	+	0	ID=PMILG00000008627.1-cds1;Parent=PMILG00000008627.1
contig_161	.	five_prime_UTR	11893211	11893328	.	+	.	ID=PMILG00000008627.1-five_prime_utr1;Parent=PMILG00000008627.1
contig_161	.	three_prime_UTR	11893746	11893785	.	+	.	ID=PMILG00000008627.1-three_prime_utr1;Parent=PMILG00000008627.1
contig_161	.	three_prime_UTR	11893904	11894257	.	+	.	ID=PMILG00000008627.1-three_prime_utr2;Parent=PMILG00000008627.1
contig_161	AUGUSTUS	gene	11927053	11971185	.	-	.	ID=PMILG00000008628;Name=contig_161.g6506.t1
contig_161	AUGUSTUS	mRNA	11927053	11971185	.	-	.	ID=PMILG00000008628.1;Parent=PMILG00000008628;Name=contig_161.g6506.t1
contig_161	AUGUSTUS	exon	11927053	11927188	.	-	.	ID=PMILG00000008628.1-exon1;Parent=PMILG00000008628.1
contig_161	AUGUSTUS	exon	11927854	11927956	.	-	.	ID=PMILG00000008628.1-exon2;Parent=PMILG00000008628.1
contig_161	AUGUSTUS	exon	11928041	11928155	.	-	.	ID=PMILG00000008628.1-exon3;Parent=PMILG00000008628.1
contig_161	AUGUSTUS	exon	11928528	11928657	.	-	.	ID=PMILG00000008628.1-exon4;Parent=PMILG00000008628.1
contig_161	AUGUSTUS	exon	11928851	11929030	.	-	.	ID=PMILG00000008628.1-exon5;Parent=PMILG00000008628.1
contig_161	AUGUSTUS	exon	11931207	11931343	.	-	.	ID=PMILG00000008628.1-exon6;Parent=PMILG00000008628.1
contig_161	AUGUSTUS	exon	11931703	11931792	.	-	.	ID=PMILG00000008628.1-exon7;Parent=PMILG00000008628.1
contig_161	AUGUSTUS	exon	11931925	11932022	.	-	.	ID=PMILG00000008628.1-exon8;Parent=PMILG00000008628.1
contig_161	AUGUSTUS	exon	11934072	11934170	.	-	.	ID=PMILG00000008628.1-exon9;Parent=PMILG00000008628.1
contig_161	AUGUSTUS	exon	11934404	11934500	.	-	.	ID=PMILG00000008628.1-exon10;Parent=PMILG00000008628.1
contig_161	AUGUSTUS	exon	11934666	11934764	.	-	.	ID=PMILG00000008628.1-exon11;Parent=PMILG00000008628.1
contig_161	AUGUSTUS	exon	11936131	11936212	.	-	.	ID=PMILG00000008628.1-exon12;Parent=PMILG00000008628.1
contig_161	AUGUSTUS	exon	11936374	11936558	.	-	.	ID=PMILG00000008628.1-exon13;Parent=PMILG00000008628.1
contig_161	AUGUSTUS	exon	11937782	11937995	.	-	.	ID=PMILG00000008628.1-exon14;Parent=PMILG00000008628.1
contig_161	AUGUSTUS	exon	11943229	11943391	.	-	.	ID=PMILG00000008628.1-exon15;Parent=PMILG00000008628.1
contig_161	AUGUSTUS	exon	11943500	11943584	.	-	.	ID=PMILG00000008628.1-exon16;Parent=PMILG00000008628.1
contig_161	AUGUSTUS	exon	11944299	11944502	.	-	.	ID=PMILG00000008628.1-exon17;Parent=PMILG00000008628.1
contig_161	AUGUSTUS	exon	11945210	11945311	.	-	.	ID=PMILG00000008628.1-exon18;Parent=PMILG00000008628.1
contig_161	AUGUSTUS	exon	11945664	11945744	.	-	.	ID=PMILG00000008628.1-exon19;Parent=PMILG00000008628.1
contig_161	AUGUSTUS	exon	11947431	11947504	.	-	.	ID=PMILG00000008628.1-exon20;Parent=PMILG00000008628.1
contig_161	AUGUSTUS	exon	11947767	11947922	.	-	.	ID=PMILG00000008628.1-exon21;Parent=PMILG00000008628.1
contig_161	AUGUSTUS	exon	11951667	11951735	.	-	.	ID=PMILG00000008628.1-exon22;Parent=PMILG00000008628.1
contig_161	AUGUSTUS	exon	11957189	11957280	.	-	.	ID=PMILG00000008628.1-exon23;Parent=PMILG00000008628.1
contig_161	AUGUSTUS	exon	11968595	11968656	.	-	.	ID=PMILG00000008628.1-exon24;Parent=PMILG00000008628.1
contig_161	AUGUSTUS	exon	11971174	11971185	.	-	.	ID=PMILG00000008628.1-exon25;Parent=PMILG00000008628.1
contig_161	AUGUSTUS	CDS	11927053	11927188	.	-	1	ID=PMILG00000008628.1-cds1;Parent=PMILG00000008628.1
contig_161	AUGUSTUS	CDS	11927854	11927956	.	-	2	ID=PMILG00000008628.1-cds2;Parent=PMILG00000008628.1
contig_161	AUGUSTUS	CDS	11928041	11928155	.	-	0	ID=PMILG00000008628.1-cds3;Parent=PMILG00000008628.1
contig_161	AUGUSTUS	CDS	11928528	11928657	.	-	1	ID=PMILG00000008628.1-cds4;Parent=PMILG00000008628.1
contig_161	AUGUSTUS	CDS	11928851	11929030	.	-	1	ID=PMILG00000008628.1-cds5;Parent=PMILG00000008628.1
contig_161	AUGUSTUS	CDS	11931207	11931343	.	-	0	ID=PMILG00000008628.1-cds6;Parent=PMILG00000008628.1
contig_161	AUGUSTUS	CDS	11931703	11931792	.	-	0	ID=PMILG00000008628.1-cds7;Parent=PMILG00000008628.1
contig_161	AUGUSTUS	CDS	11931925	11932022	.	-	2	ID=PMILG00000008628.1-cds8;Parent=PMILG00000008628.1
contig_161	AUGUSTUS	CDS	11934072	11934170	.	-	2	ID=PMILG00000008628.1-cds9;Parent=PMILG00000008628.1
contig_161	AUGUSTUS	CDS	11934404	11934500	.	-	0	ID=PMILG00000008628.1-cds10;Parent=PMILG00000008628.1
contig_161	AUGUSTUS	CDS	11934666	11934764	.	-	0	ID=PMILG00000008628.1-cds11;Parent=PMILG00000008628.1
contig_161	AUGUSTUS	CDS	11936131	11936212	.	-	1	ID=PMILG00000008628.1-cds12;Parent=PMILG00000008628.1
contig_161	AUGUSTUS	CDS	11936374	11936558	.	-	0	ID=PMILG00000008628.1-cds13;Parent=PMILG00000008628.1
contig_161	AUGUSTUS	CDS	11937782	11937995	.	-	1	ID=PMILG00000008628.1-cds14;Parent=PMILG00000008628.1
contig_161	AUGUSTUS	CDS	11943229	11943391	.	-	2	ID=PMILG00000008628.1-cds15;Parent=PMILG00000008628.1
contig_161	AUGUSTUS	CDS	11943500	11943584	.	-	0	ID=PMILG00000008628.1-cds16;Parent=PMILG00000008628.1
contig_161	AUGUSTUS	CDS	11944299	11944502	.	-	0	ID=PMILG00000008628.1-cds17;Parent=PMILG00000008628.1
contig_161	AUGUSTUS	CDS	11945210	11945311	.	-	0	ID=PMILG00000008628.1-cds18;Parent=PMILG00000008628.1
contig_161	AUGUSTUS	CDS	11945664	11945744	.	-	0	ID=PMILG00000008628.1-cds19;Parent=PMILG00000008628.1
contig_161	AUGUSTUS	CDS	11947431	11947504	.	-	2	ID=PMILG00000008628.1-cds20;Parent=PMILG00000008628.1
contig_161	AUGUSTUS	CDS	11947767	11947922	.	-	2	ID=PMILG00000008628.1-cds21;Parent=PMILG00000008628.1
contig_161	AUGUSTUS	CDS	11951667	11951735	.	-	2	ID=PMILG00000008628.1-cds22;Parent=PMILG00000008628.1
contig_161	AUGUSTUS	CDS	11957189	11957280	.	-	1	ID=PMILG00000008628.1-cds23;Parent=PMILG00000008628.1
contig_161	AUGUSTUS	CDS	11968595	11968656	.	-	0	ID=PMILG00000008628.1-cds24;Parent=PMILG00000008628.1
contig_161	AUGUSTUS	CDS	11971174	11971185	.	-	0	ID=PMILG00000008628.1-cds25;Parent=PMILG00000008628.1
contig_161	.	gene	11989227	12027982	.	-	.	ID=PMILG00000008629;Name=contig_161.g6507.t1
contig_161	.	mRNA	11989227	12027982	.	-	.	ID=PMILG00000008629.1;Parent=PMILG00000008629;Name=contig_161.g6507.t1
contig_161	.	exon	11989227	11990774	.	-	.	ID=PMILG00000008629.1-exon1;Parent=PMILG00000008629.1
contig_161	.	exon	11991533	11991668	.	-	.	ID=PMILG00000008629.1-exon2;Parent=PMILG00000008629.1
contig_161	.	exon	11991783	11991943	.	-	.	ID=PMILG00000008629.1-exon3;Parent=PMILG00000008629.1
contig_161	.	exon	11992287	11992403	.	-	.	ID=PMILG00000008629.1-exon4;Parent=PMILG00000008629.1
contig_161	.	exon	11993634	11993768	.	-	.	ID=PMILG00000008629.1-exon5;Parent=PMILG00000008629.1
contig_161	.	exon	11993966	11994042	.	-	.	ID=PMILG00000008629.1-exon6;Parent=PMILG00000008629.1
contig_161	.	exon	11994246	11994336	.	-	.	ID=PMILG00000008629.1-exon7;Parent=PMILG00000008629.1
contig_161	.	exon	11994615	11994702	.	-	.	ID=PMILG00000008629.1-exon8;Parent=PMILG00000008629.1
contig_161	.	exon	11995086	11995094	.	-	.	ID=PMILG00000008629.1-exon9;Parent=PMILG00000008629.1
contig_161	.	exon	11995200	11995244	.	-	.	ID=PMILG00000008629.1-exon10;Parent=PMILG00000008629.1
contig_161	.	exon	11995333	11995420	.	-	.	ID=PMILG00000008629.1-exon11;Parent=PMILG00000008629.1
contig_161	.	exon	11995513	11995628	.	-	.	ID=PMILG00000008629.1-exon12;Parent=PMILG00000008629.1
contig_161	.	exon	11995784	11995988	.	-	.	ID=PMILG00000008629.1-exon13;Parent=PMILG00000008629.1
contig_161	.	exon	11996173	11996322	.	-	.	ID=PMILG00000008629.1-exon14;Parent=PMILG00000008629.1
contig_161	.	exon	11996438	11996704	.	-	.	ID=PMILG00000008629.1-exon15;Parent=PMILG00000008629.1
contig_161	.	exon	11996846	11997109	.	-	.	ID=PMILG00000008629.1-exon16;Parent=PMILG00000008629.1
contig_161	.	exon	11997214	11997483	.	-	.	ID=PMILG00000008629.1-exon17;Parent=PMILG00000008629.1
contig_161	.	exon	11998757	11999023	.	-	.	ID=PMILG00000008629.1-exon18;Parent=PMILG00000008629.1
contig_161	.	exon	11999104	11999364	.	-	.	ID=PMILG00000008629.1-exon19;Parent=PMILG00000008629.1
contig_161	.	exon	11999637	11999897	.	-	.	ID=PMILG00000008629.1-exon20;Parent=PMILG00000008629.1
contig_161	.	exon	12000517	12000771	.	-	.	ID=PMILG00000008629.1-exon21;Parent=PMILG00000008629.1
contig_161	.	exon	12000868	12001131	.	-	.	ID=PMILG00000008629.1-exon22;Parent=PMILG00000008629.1
contig_161	.	exon	12001928	12002191	.	-	.	ID=PMILG00000008629.1-exon23;Parent=PMILG00000008629.1
contig_161	.	exon	12002613	12002879	.	-	.	ID=PMILG00000008629.1-exon24;Parent=PMILG00000008629.1
contig_161	.	exon	12003029	12003301	.	-	.	ID=PMILG00000008629.1-exon25;Parent=PMILG00000008629.1
contig_161	.	exon	12003493	12003753	.	-	.	ID=PMILG00000008629.1-exon26;Parent=PMILG00000008629.1
contig_161	.	exon	12004425	12004685	.	-	.	ID=PMILG00000008629.1-exon27;Parent=PMILG00000008629.1
contig_161	.	exon	12004839	12005096	.	-	.	ID=PMILG00000008629.1-exon28;Parent=PMILG00000008629.1
contig_161	.	exon	12010105	12010356	.	-	.	ID=PMILG00000008629.1-exon29;Parent=PMILG00000008629.1
contig_161	.	exon	12010564	12010770	.	-	.	ID=PMILG00000008629.1-exon30;Parent=PMILG00000008629.1
contig_161	.	exon	12010994	12011015	.	-	.	ID=PMILG00000008629.1-exon31;Parent=PMILG00000008629.1
contig_161	.	exon	12027745	12027982	.	-	.	ID=PMILG00000008629.1-exon32;Parent=PMILG00000008629.1
contig_161	.	CDS	11990616	11990774	.	-	0	ID=PMILG00000008629.1-cds1;Parent=PMILG00000008629.1
contig_161	.	CDS	11991533	11991668	.	-	1	ID=PMILG00000008629.1-cds2;Parent=PMILG00000008629.1
contig_161	.	CDS	11991783	11991943	.	-	0	ID=PMILG00000008629.1-cds3;Parent=PMILG00000008629.1
contig_161	.	CDS	11992287	11992403	.	-	0	ID=PMILG00000008629.1-cds4;Parent=PMILG00000008629.1
contig_161	.	CDS	11993634	11993768	.	-	0	ID=PMILG00000008629.1-cds5;Parent=PMILG00000008629.1
contig_161	.	CDS	11993966	11994042	.	-	2	ID=PMILG00000008629.1-cds6;Parent=PMILG00000008629.1
contig_161	.	CDS	11994246	11994336	.	-	0	ID=PMILG00000008629.1-cds7;Parent=PMILG00000008629.1
contig_161	.	CDS	11994615	11994702	.	-	1	ID=PMILG00000008629.1-cds8;Parent=PMILG00000008629.1
contig_161	.	CDS	11995086	11995094	.	-	1	ID=PMILG00000008629.1-cds9;Parent=PMILG00000008629.1
contig_161	.	CDS	11995200	11995244	.	-	1	ID=PMILG00000008629.1-cds10;Parent=PMILG00000008629.1
contig_161	.	CDS	11995333	11995420	.	-	2	ID=PMILG00000008629.1-cds11;Parent=PMILG00000008629.1
contig_161	.	CDS	11995513	11995628	.	-	1	ID=PMILG00000008629.1-cds12;Parent=PMILG00000008629.1
contig_161	.	CDS	11995784	11995988	.	-	2	ID=PMILG00000008629.1-cds13;Parent=PMILG00000008629.1
contig_161	.	CDS	11996173	11996322	.	-	2	ID=PMILG00000008629.1-cds14;Parent=PMILG00000008629.1
contig_161	.	CDS	11996438	11996704	.	-	2	ID=PMILG00000008629.1-cds15;Parent=PMILG00000008629.1
contig_161	.	CDS	11996846	11997109	.	-	2	ID=PMILG00000008629.1-cds16;Parent=PMILG00000008629.1
contig_161	.	CDS	11997214	11997483	.	-	2	ID=PMILG00000008629.1-cds17;Parent=PMILG00000008629.1
contig_161	.	CDS	11998757	11999023	.	-	2	ID=PMILG00000008629.1-cds18;Parent=PMILG00000008629.1
contig_161	.	CDS	11999104	11999364	.	-	2	ID=PMILG00000008629.1-cds19;Parent=PMILG00000008629.1
contig_161	.	CDS	11999637	11999897	.	-	2	ID=PMILG00000008629.1-cds20;Parent=PMILG00000008629.1
contig_161	.	CDS	12000517	12000771	.	-	2	ID=PMILG00000008629.1-cds21;Parent=PMILG00000008629.1
contig_161	.	CDS	12000868	12001131	.	-	2	ID=PMILG00000008629.1-cds22;Parent=PMILG00000008629.1
contig_161	.	CDS	12001928	12002191	.	-	2	ID=PMILG00000008629.1-cds23;Parent=PMILG00000008629.1
contig_161	.	CDS	12002613	12002879	.	-	2	ID=PMILG00000008629.1-cds24;Parent=PMILG00000008629.1
contig_161	.	CDS	12003029	12003301	.	-	2	ID=PMILG00000008629.1-cds25;Parent=PMILG00000008629.1
contig_161	.	CDS	12003493	12003753	.	-	2	ID=PMILG00000008629.1-cds26;Parent=PMILG00000008629.1
contig_161	.	CDS	12004425	12004685	.	-	2	ID=PMILG00000008629.1-cds27;Parent=PMILG00000008629.1
contig_161	.	CDS	12004839	12005096	.	-	2	ID=PMILG00000008629.1-cds28;Parent=PMILG00000008629.1
contig_161	.	CDS	12010105	12010356	.	-	2	ID=PMILG00000008629.1-cds29;Parent=PMILG00000008629.1
contig_161	.	CDS	12010564	12010770	.	-	2	ID=PMILG00000008629.1-cds30;Parent=PMILG00000008629.1
contig_161	.	CDS	12010994	12011015	.	-	0	ID=PMILG00000008629.1-cds31;Parent=PMILG00000008629.1
contig_161	.	CDS	12027745	12027813	.	-	0	ID=PMILG00000008629.1-cds32;Parent=PMILG00000008629.1
contig_161	.	five_prime_UTR	12027814	12027982	.	-	.	ID=PMILG00000008629.1-five_prime_utr1;Parent=PMILG00000008629.1
contig_161	.	three_prime_UTR	11989227	11990615	.	-	.	ID=PMILG00000008629.1-three_prime_utr1;Parent=PMILG00000008629.1
contig_161	AUGUSTUS	gene	12055598	12057228	.	+	.	ID=PMILG00000008630;Name=contig_161.g6508.t1
contig_161	AUGUSTUS	mRNA	12055598	12057228	.	+	.	ID=PMILG00000008630.1;Parent=PMILG00000008630;Name=contig_161.g6508.t1
contig_161	AUGUSTUS	exon	12055598	12055813	.	+	.	ID=PMILG00000008630.1-exon1;Parent=PMILG00000008630.1
contig_161	AUGUSTUS	exon	12056285	12056369	.	+	.	ID=PMILG00000008630.1-exon2;Parent=PMILG00000008630.1
contig_161	AUGUSTUS	exon	12056725	12056804	.	+	.	ID=PMILG00000008630.1-exon3;Parent=PMILG00000008630.1
contig_161	AUGUSTUS	exon	12057013	12057228	.	+	.	ID=PMILG00000008630.1-exon4;Parent=PMILG00000008630.1
contig_161	AUGUSTUS	CDS	12055598	12055813	.	+	0	ID=PMILG00000008630.1-cds1;Parent=PMILG00000008630.1
contig_161	AUGUSTUS	CDS	12056285	12056369	.	+	0	ID=PMILG00000008630.1-cds2;Parent=PMILG00000008630.1
contig_161	AUGUSTUS	CDS	12056725	12056804	.	+	2	ID=PMILG00000008630.1-cds3;Parent=PMILG00000008630.1
contig_161	AUGUSTUS	CDS	12057013	12057228	.	+	0	ID=PMILG00000008630.1-cds4;Parent=PMILG00000008630.1
contig_161	AUGUSTUS	gene	12060483	12064261	.	+	.	ID=PMILG00000008631;Name=contig_161.g6509.t1
contig_161	AUGUSTUS	mRNA	12060483	12064261	.	+	.	ID=PMILG00000008631.1;Parent=PMILG00000008631;Name=contig_161.g6509.t1
contig_161	AUGUSTUS	exon	12060483	12060691	.	+	.	ID=PMILG00000008631.1-exon1;Parent=PMILG00000008631.1
contig_161	AUGUSTUS	exon	12061001	12061114	.	+	.	ID=PMILG00000008631.1-exon2;Parent=PMILG00000008631.1
contig_161	AUGUSTUS	exon	12064168	12064261	.	+	.	ID=PMILG00000008631.1-exon3;Parent=PMILG00000008631.1
contig_161	AUGUSTUS	CDS	12060483	12060691	.	+	0	ID=PMILG00000008631.1-cds1;Parent=PMILG00000008631.1
contig_161	AUGUSTUS	CDS	12061001	12061114	.	+	1	ID=PMILG00000008631.1-cds2;Parent=PMILG00000008631.1
contig_161	AUGUSTUS	CDS	12064168	12064261	.	+	1	ID=PMILG00000008631.1-cds3;Parent=PMILG00000008631.1
contig_161	AUGUSTUS	gene	12075985	12099478	.	+	.	ID=PMILG00000008632;Name=contig_161.g6510.t1
contig_161	AUGUSTUS	mRNA	12075985	12099478	.	+	.	ID=PMILG00000008632.1;Parent=PMILG00000008632;Name=contig_161.g6510.t1
contig_161	AUGUSTUS	exon	12075985	12076221	.	+	.	ID=PMILG00000008632.1-exon1;Parent=PMILG00000008632.1
contig_161	AUGUSTUS	exon	12089882	12090030	.	+	.	ID=PMILG00000008632.1-exon2;Parent=PMILG00000008632.1
contig_161	AUGUSTUS	exon	12099439	12099478	.	+	.	ID=PMILG00000008632.1-exon3;Parent=PMILG00000008632.1
contig_161	AUGUSTUS	CDS	12075985	12076221	.	+	0	ID=PMILG00000008632.1-cds1;Parent=PMILG00000008632.1
contig_161	AUGUSTUS	CDS	12089882	12090030	.	+	0	ID=PMILG00000008632.1-cds2;Parent=PMILG00000008632.1
contig_161	AUGUSTUS	CDS	12099439	12099478	.	+	1	ID=PMILG00000008632.1-cds3;Parent=PMILG00000008632.1
contig_161	.	gene	12108525	12119052	.	+	.	ID=PMILG00000008633;Name=contig_161.g6511.t1
contig_161	.	mRNA	12108525	12119052	.	+	.	ID=PMILG00000008633.1;Parent=PMILG00000008633;Name=contig_161.g6511.t1
contig_161	.	exon	12108525	12109199	.	+	.	ID=PMILG00000008633.1-exon1;Parent=PMILG00000008633.1
contig_161	.	exon	12114684	12114850	.	+	.	ID=PMILG00000008633.1-exon2;Parent=PMILG00000008633.1
contig_161	.	exon	12114957	12115116	.	+	.	ID=PMILG00000008633.1-exon3;Parent=PMILG00000008633.1
contig_161	.	exon	12115460	12115583	.	+	.	ID=PMILG00000008633.1-exon4;Parent=PMILG00000008633.1
contig_161	.	exon	12116568	12119052	.	+	.	ID=PMILG00000008633.1-exon5;Parent=PMILG00000008633.1
contig_161	.	CDS	12109082	12109199	.	+	0	ID=PMILG00000008633.1-cds1;Parent=PMILG00000008633.1
contig_161	.	CDS	12114684	12114850	.	+	2	ID=PMILG00000008633.1-cds2;Parent=PMILG00000008633.1
contig_161	.	CDS	12114957	12115116	.	+	0	ID=PMILG00000008633.1-cds3;Parent=PMILG00000008633.1
contig_161	.	CDS	12115460	12115583	.	+	2	ID=PMILG00000008633.1-cds4;Parent=PMILG00000008633.1
contig_161	.	CDS	12116568	12117816	.	+	1	ID=PMILG00000008633.1-cds5;Parent=PMILG00000008633.1
contig_161	.	five_prime_UTR	12108525	12109081	.	+	.	ID=PMILG00000008633.1-five_prime_utr1;Parent=PMILG00000008633.1
contig_161	.	three_prime_UTR	12117817	12119052	.	+	.	ID=PMILG00000008633.1-three_prime_utr1;Parent=PMILG00000008633.1
contig_161	.	gene	12192938	12209756	.	+	.	ID=PMILG00000008634;Name=contig_161.g6512.t1
contig_161	.	mRNA	12192938	12209756	.	+	.	ID=PMILG00000008634.1;Parent=PMILG00000008634;Name=contig_161.g6512.t1
contig_161	.	exon	12192938	12193153	.	+	.	ID=PMILG00000008634.1-exon1;Parent=PMILG00000008634.1
contig_161	.	exon	12200966	12201126	.	+	.	ID=PMILG00000008634.1-exon2;Parent=PMILG00000008634.1
contig_161	.	exon	12202850	12202943	.	+	.	ID=PMILG00000008634.1-exon3;Parent=PMILG00000008634.1
contig_161	.	exon	12207061	12207185	.	+	.	ID=PMILG00000008634.1-exon4;Parent=PMILG00000008634.1
contig_161	.	exon	12207875	12209756	.	+	.	ID=PMILG00000008634.1-exon5;Parent=PMILG00000008634.1
contig_161	.	CDS	12193038	12193153	.	+	0	ID=PMILG00000008634.1-cds1;Parent=PMILG00000008634.1
contig_161	.	CDS	12200966	12201126	.	+	1	ID=PMILG00000008634.1-cds2;Parent=PMILG00000008634.1
contig_161	.	CDS	12202850	12202943	.	+	2	ID=PMILG00000008634.1-cds3;Parent=PMILG00000008634.1
contig_161	.	CDS	12207061	12207185	.	+	1	ID=PMILG00000008634.1-cds4;Parent=PMILG00000008634.1
contig_161	.	CDS	12207875	12208194	.	+	2	ID=PMILG00000008634.1-cds5;Parent=PMILG00000008634.1
contig_161	.	five_prime_UTR	12192938	12193037	.	+	.	ID=PMILG00000008634.1-five_prime_utr1;Parent=PMILG00000008634.1
contig_161	.	three_prime_UTR	12208195	12209756	.	+	.	ID=PMILG00000008634.1-three_prime_utr1;Parent=PMILG00000008634.1
contig_161	.	gene	12226679	12228987	.	-	.	ID=PMILG00000008635;Name=contig_161.g6513.t1
contig_161	.	mRNA	12226679	12228987	.	-	.	ID=PMILG00000008635.1;Parent=PMILG00000008635;Name=contig_161.g6513.t1
contig_161	.	exon	12226679	12228987	.	-	.	ID=PMILG00000008635.1-exon1;Parent=PMILG00000008635.1
contig_161	.	CDS	12227318	12228496	.	-	0	ID=PMILG00000008635.1-cds1;Parent=PMILG00000008635.1
contig_161	.	five_prime_UTR	12228497	12228987	.	-	.	ID=PMILG00000008635.1-five_prime_utr1;Parent=PMILG00000008635.1
contig_161	.	three_prime_UTR	12226679	12227317	.	-	.	ID=PMILG00000008635.1-three_prime_utr1;Parent=PMILG00000008635.1
contig_161	AUGUSTUS	gene	12229726	12286008	.	-	.	ID=PMILG00000008636;Name=contig_161.g6514.t1
contig_161	AUGUSTUS	mRNA	12229726	12286008	.	-	.	ID=PMILG00000008636.1;Parent=PMILG00000008636;Name=contig_161.g6514.t1
contig_161	AUGUSTUS	exon	12229726	12229863	.	-	.	ID=PMILG00000008636.1-exon1;Parent=PMILG00000008636.1
contig_161	AUGUSTUS	exon	12230424	12230486	.	-	.	ID=PMILG00000008636.1-exon2;Parent=PMILG00000008636.1
contig_161	AUGUSTUS	exon	12231215	12231348	.	-	.	ID=PMILG00000008636.1-exon3;Parent=PMILG00000008636.1
contig_161	AUGUSTUS	exon	12234595	12234698	.	-	.	ID=PMILG00000008636.1-exon4;Parent=PMILG00000008636.1
contig_161	AUGUSTUS	exon	12235378	12235486	.	-	.	ID=PMILG00000008636.1-exon5;Parent=PMILG00000008636.1
contig_161	AUGUSTUS	exon	12235701	12235779	.	-	.	ID=PMILG00000008636.1-exon6;Parent=PMILG00000008636.1
contig_161	AUGUSTUS	exon	12235873	12236003	.	-	.	ID=PMILG00000008636.1-exon7;Parent=PMILG00000008636.1
contig_161	AUGUSTUS	exon	12237462	12237582	.	-	.	ID=PMILG00000008636.1-exon8;Parent=PMILG00000008636.1
contig_161	AUGUSTUS	exon	12238104	12238217	.	-	.	ID=PMILG00000008636.1-exon9;Parent=PMILG00000008636.1
contig_161	AUGUSTUS	exon	12238626	12238728	.	-	.	ID=PMILG00000008636.1-exon10;Parent=PMILG00000008636.1
contig_161	AUGUSTUS	exon	12239356	12239448	.	-	.	ID=PMILG00000008636.1-exon11;Parent=PMILG00000008636.1
contig_161	AUGUSTUS	exon	12240654	12240881	.	-	.	ID=PMILG00000008636.1-exon12;Parent=PMILG00000008636.1
contig_161	AUGUSTUS	exon	12241247	12241413	.	-	.	ID=PMILG00000008636.1-exon13;Parent=PMILG00000008636.1
contig_161	AUGUSTUS	exon	12244718	12244991	.	-	.	ID=PMILG00000008636.1-exon14;Parent=PMILG00000008636.1
contig_161	AUGUSTUS	exon	12245204	12245255	.	-	.	ID=PMILG00000008636.1-exon15;Parent=PMILG00000008636.1
contig_161	AUGUSTUS	exon	12246332	12246428	.	-	.	ID=PMILG00000008636.1-exon16;Parent=PMILG00000008636.1
contig_161	AUGUSTUS	exon	12246579	12246704	.	-	.	ID=PMILG00000008636.1-exon17;Parent=PMILG00000008636.1
contig_161	AUGUSTUS	exon	12246971	12247108	.	-	.	ID=PMILG00000008636.1-exon18;Parent=PMILG00000008636.1
contig_161	AUGUSTUS	exon	12247502	12247582	.	-	.	ID=PMILG00000008636.1-exon19;Parent=PMILG00000008636.1
contig_161	AUGUSTUS	exon	12247883	12247967	.	-	.	ID=PMILG00000008636.1-exon20;Parent=PMILG00000008636.1
contig_161	AUGUSTUS	exon	12251462	12251560	.	-	.	ID=PMILG00000008636.1-exon21;Parent=PMILG00000008636.1
contig_161	AUGUSTUS	exon	12251941	12251979	.	-	.	ID=PMILG00000008636.1-exon22;Parent=PMILG00000008636.1
contig_161	AUGUSTUS	exon	12253776	12253808	.	-	.	ID=PMILG00000008636.1-exon23;Parent=PMILG00000008636.1
contig_161	AUGUSTUS	exon	12255937	12256101	.	-	.	ID=PMILG00000008636.1-exon24;Parent=PMILG00000008636.1
contig_161	AUGUSTUS	exon	12258399	12258504	.	-	.	ID=PMILG00000008636.1-exon25;Parent=PMILG00000008636.1
contig_161	AUGUSTUS	exon	12258613	12258685	.	-	.	ID=PMILG00000008636.1-exon26;Parent=PMILG00000008636.1
contig_161	AUGUSTUS	exon	12259857	12260033	.	-	.	ID=PMILG00000008636.1-exon27;Parent=PMILG00000008636.1
contig_161	AUGUSTUS	exon	12260878	12260992	.	-	.	ID=PMILG00000008636.1-exon28;Parent=PMILG00000008636.1
contig_161	AUGUSTUS	exon	12263092	12263237	.	-	.	ID=PMILG00000008636.1-exon29;Parent=PMILG00000008636.1
contig_161	AUGUSTUS	exon	12263792	12263832	.	-	.	ID=PMILG00000008636.1-exon30;Parent=PMILG00000008636.1
contig_161	AUGUSTUS	exon	12265610	12265772	.	-	.	ID=PMILG00000008636.1-exon31;Parent=PMILG00000008636.1
contig_161	AUGUSTUS	exon	12267114	12267248	.	-	.	ID=PMILG00000008636.1-exon32;Parent=PMILG00000008636.1
contig_161	AUGUSTUS	exon	12270906	12271061	.	-	.	ID=PMILG00000008636.1-exon33;Parent=PMILG00000008636.1
contig_161	AUGUSTUS	exon	12271163	12271327	.	-	.	ID=PMILG00000008636.1-exon34;Parent=PMILG00000008636.1
contig_161	AUGUSTUS	exon	12272965	12273153	.	-	.	ID=PMILG00000008636.1-exon35;Parent=PMILG00000008636.1
contig_161	AUGUSTUS	exon	12276371	12276640	.	-	.	ID=PMILG00000008636.1-exon36;Parent=PMILG00000008636.1
contig_161	AUGUSTUS	exon	12279241	12279407	.	-	.	ID=PMILG00000008636.1-exon37;Parent=PMILG00000008636.1
contig_161	AUGUSTUS	exon	12281676	12281797	.	-	.	ID=PMILG00000008636.1-exon38;Parent=PMILG00000008636.1
contig_161	AUGUSTUS	exon	12282725	12282866	.	-	.	ID=PMILG00000008636.1-exon39;Parent=PMILG00000008636.1
contig_161	AUGUSTUS	exon	12285861	12286008	.	-	.	ID=PMILG00000008636.1-exon40;Parent=PMILG00000008636.1
contig_161	AUGUSTUS	CDS	12229726	12229863	.	-	0	ID=PMILG00000008636.1-cds1;Parent=PMILG00000008636.1
contig_161	AUGUSTUS	CDS	12230424	12230486	.	-	0	ID=PMILG00000008636.1-cds2;Parent=PMILG00000008636.1
contig_161	AUGUSTUS	CDS	12231215	12231348	.	-	2	ID=PMILG00000008636.1-cds3;Parent=PMILG00000008636.1
contig_161	AUGUSTUS	CDS	12234595	12234698	.	-	1	ID=PMILG00000008636.1-cds4;Parent=PMILG00000008636.1
contig_161	AUGUSTUS	CDS	12235378	12235486	.	-	2	ID=PMILG00000008636.1-cds5;Parent=PMILG00000008636.1
contig_161	AUGUSTUS	CDS	12235701	12235779	.	-	0	ID=PMILG00000008636.1-cds6;Parent=PMILG00000008636.1
contig_161	AUGUSTUS	CDS	12235873	12236003	.	-	2	ID=PMILG00000008636.1-cds7;Parent=PMILG00000008636.1
contig_161	AUGUSTUS	CDS	12237462	12237582	.	-	0	ID=PMILG00000008636.1-cds8;Parent=PMILG00000008636.1
contig_161	AUGUSTUS	CDS	12238104	12238217	.	-	0	ID=PMILG00000008636.1-cds9;Parent=PMILG00000008636.1
contig_161	AUGUSTUS	CDS	12238626	12238728	.	-	1	ID=PMILG00000008636.1-cds10;Parent=PMILG00000008636.1
contig_161	AUGUSTUS	CDS	12239356	12239448	.	-	1	ID=PMILG00000008636.1-cds11;Parent=PMILG00000008636.1
contig_161	AUGUSTUS	CDS	12240654	12240881	.	-	1	ID=PMILG00000008636.1-cds12;Parent=PMILG00000008636.1
contig_161	AUGUSTUS	CDS	12241247	12241413	.	-	0	ID=PMILG00000008636.1-cds13;Parent=PMILG00000008636.1
contig_161	AUGUSTUS	CDS	12244718	12244991	.	-	1	ID=PMILG00000008636.1-cds14;Parent=PMILG00000008636.1
contig_161	AUGUSTUS	CDS	12245204	12245255	.	-	2	ID=PMILG00000008636.1-cds15;Parent=PMILG00000008636.1
contig_161	AUGUSTUS	CDS	12246332	12246428	.	-	0	ID=PMILG00000008636.1-cds16;Parent=PMILG00000008636.1
contig_161	AUGUSTUS	CDS	12246579	12246704	.	-	0	ID=PMILG00000008636.1-cds17;Parent=PMILG00000008636.1
contig_161	AUGUSTUS	CDS	12246971	12247108	.	-	0	ID=PMILG00000008636.1-cds18;Parent=PMILG00000008636.1
contig_161	AUGUSTUS	CDS	12247502	12247582	.	-	0	ID=PMILG00000008636.1-cds19;Parent=PMILG00000008636.1
contig_161	AUGUSTUS	CDS	12247883	12247967	.	-	1	ID=PMILG00000008636.1-cds20;Parent=PMILG00000008636.1
contig_161	AUGUSTUS	CDS	12251462	12251560	.	-	1	ID=PMILG00000008636.1-cds21;Parent=PMILG00000008636.1
contig_161	AUGUSTUS	CDS	12251941	12251979	.	-	1	ID=PMILG00000008636.1-cds22;Parent=PMILG00000008636.1
contig_161	AUGUSTUS	CDS	12253776	12253808	.	-	1	ID=PMILG00000008636.1-cds23;Parent=PMILG00000008636.1
contig_161	AUGUSTUS	CDS	12255937	12256101	.	-	1	ID=PMILG00000008636.1-cds24;Parent=PMILG00000008636.1
contig_161	AUGUSTUS	CDS	12258399	12258504	.	-	2	ID=PMILG00000008636.1-cds25;Parent=PMILG00000008636.1
contig_161	AUGUSTUS	CDS	12258613	12258685	.	-	0	ID=PMILG00000008636.1-cds26;Parent=PMILG00000008636.1
contig_161	AUGUSTUS	CDS	12259857	12260033	.	-	0	ID=PMILG00000008636.1-cds27;Parent=PMILG00000008636.1
contig_161	AUGUSTUS	CDS	12260878	12260992	.	-	1	ID=PMILG00000008636.1-cds28;Parent=PMILG00000008636.1
contig_161	AUGUSTUS	CDS	12263092	12263237	.	-	0	ID=PMILG00000008636.1-cds29;Parent=PMILG00000008636.1
contig_161	AUGUSTUS	CDS	12263792	12263832	.	-	2	ID=PMILG00000008636.1-cds30;Parent=PMILG00000008636.1
contig_161	AUGUSTUS	CDS	12265610	12265772	.	-	0	ID=PMILG00000008636.1-cds31;Parent=PMILG00000008636.1
contig_161	AUGUSTUS	CDS	12267114	12267248	.	-	0	ID=PMILG00000008636.1-cds32;Parent=PMILG00000008636.1
contig_161	AUGUSTUS	CDS	12270906	12271061	.	-	0	ID=PMILG00000008636.1-cds33;Parent=PMILG00000008636.1
contig_161	AUGUSTUS	CDS	12271163	12271327	.	-	0	ID=PMILG00000008636.1-cds34;Parent=PMILG00000008636.1
contig_161	AUGUSTUS	CDS	12272965	12273153	.	-	0	ID=PMILG00000008636.1-cds35;Parent=PMILG00000008636.1
contig_161	AUGUSTUS	CDS	12276371	12276640	.	-	0	ID=PMILG00000008636.1-cds36;Parent=PMILG00000008636.1
contig_161	AUGUSTUS	CDS	12279241	12279407	.	-	2	ID=PMILG00000008636.1-cds37;Parent=PMILG00000008636.1
contig_161	AUGUSTUS	CDS	12281676	12281797	.	-	1	ID=PMILG00000008636.1-cds38;Parent=PMILG00000008636.1
contig_161	AUGUSTUS	CDS	12282725	12282866	.	-	2	ID=PMILG00000008636.1-cds39;Parent=PMILG00000008636.1
contig_161	AUGUSTUS	CDS	12285861	12286008	.	-	0	ID=PMILG00000008636.1-cds40;Parent=PMILG00000008636.1
contig_161	AUGUSTUS	gene	12293214	12301706	.	-	.	ID=PMILG00000008637;Name=contig_161.g6515.t1
contig_161	AUGUSTUS	mRNA	12293214	12301706	.	-	.	ID=PMILG00000008637.1;Parent=PMILG00000008637;Name=contig_161.g6515.t1
contig_161	AUGUSTUS	exon	12293214	12293273	.	-	.	ID=PMILG00000008637.1-exon1;Parent=PMILG00000008637.1
contig_161	AUGUSTUS	exon	12293479	12293588	.	-	.	ID=PMILG00000008637.1-exon2;Parent=PMILG00000008637.1
contig_161	AUGUSTUS	exon	12294394	12294493	.	-	.	ID=PMILG00000008637.1-exon3;Parent=PMILG00000008637.1
contig_161	AUGUSTUS	exon	12294628	12294681	.	-	.	ID=PMILG00000008637.1-exon4;Parent=PMILG00000008637.1
contig_161	AUGUSTUS	exon	12295663	12295704	.	-	.	ID=PMILG00000008637.1-exon5;Parent=PMILG00000008637.1
contig_161	AUGUSTUS	exon	12296710	12296775	.	-	.	ID=PMILG00000008637.1-exon6;Parent=PMILG00000008637.1
contig_161	AUGUSTUS	exon	12298884	12299012	.	-	.	ID=PMILG00000008637.1-exon7;Parent=PMILG00000008637.1
contig_161	AUGUSTUS	exon	12299902	12300591	.	-	.	ID=PMILG00000008637.1-exon8;Parent=PMILG00000008637.1
contig_161	AUGUSTUS	exon	12301238	12301354	.	-	.	ID=PMILG00000008637.1-exon9;Parent=PMILG00000008637.1
contig_161	AUGUSTUS	exon	12301527	12301706	.	-	.	ID=PMILG00000008637.1-exon10;Parent=PMILG00000008637.1
contig_161	AUGUSTUS	CDS	12293214	12293273	.	-	0	ID=PMILG00000008637.1-cds1;Parent=PMILG00000008637.1
contig_161	AUGUSTUS	CDS	12293479	12293588	.	-	2	ID=PMILG00000008637.1-cds2;Parent=PMILG00000008637.1
contig_161	AUGUSTUS	CDS	12294394	12294493	.	-	0	ID=PMILG00000008637.1-cds3;Parent=PMILG00000008637.1
contig_161	AUGUSTUS	CDS	12294628	12294681	.	-	0	ID=PMILG00000008637.1-cds4;Parent=PMILG00000008637.1
contig_161	AUGUSTUS	CDS	12295663	12295704	.	-	0	ID=PMILG00000008637.1-cds5;Parent=PMILG00000008637.1
contig_161	AUGUSTUS	CDS	12296710	12296775	.	-	0	ID=PMILG00000008637.1-cds6;Parent=PMILG00000008637.1
contig_161	AUGUSTUS	CDS	12298884	12299012	.	-	0	ID=PMILG00000008637.1-cds7;Parent=PMILG00000008637.1
contig_161	AUGUSTUS	CDS	12299902	12300591	.	-	0	ID=PMILG00000008637.1-cds8;Parent=PMILG00000008637.1
contig_161	AUGUSTUS	CDS	12301238	12301354	.	-	0	ID=PMILG00000008637.1-cds9;Parent=PMILG00000008637.1
contig_161	AUGUSTUS	CDS	12301527	12301706	.	-	0	ID=PMILG00000008637.1-cds10;Parent=PMILG00000008637.1
contig_161	AUGUSTUS	gene	12302604	12315398	.	-	.	ID=PMILG00000008638;Name=contig_161.g6516.t1
contig_161	AUGUSTUS	mRNA	12302604	12315398	.	-	.	ID=PMILG00000008638.1;Parent=PMILG00000008638;Name=contig_161.g6516.t1
contig_161	AUGUSTUS	exon	12302604	12302766	.	-	.	ID=PMILG00000008638.1-exon1;Parent=PMILG00000008638.1
contig_161	AUGUSTUS	exon	12303225	12303290	.	-	.	ID=PMILG00000008638.1-exon2;Parent=PMILG00000008638.1
contig_161	AUGUSTUS	exon	12304716	12304858	.	-	.	ID=PMILG00000008638.1-exon3;Parent=PMILG00000008638.1
contig_161	AUGUSTUS	exon	12306645	12306701	.	-	.	ID=PMILG00000008638.1-exon4;Parent=PMILG00000008638.1
contig_161	AUGUSTUS	exon	12307134	12307193	.	-	.	ID=PMILG00000008638.1-exon5;Parent=PMILG00000008638.1
contig_161	AUGUSTUS	exon	12307289	12307477	.	-	.	ID=PMILG00000008638.1-exon6;Parent=PMILG00000008638.1
contig_161	AUGUSTUS	exon	12307570	12307627	.	-	.	ID=PMILG00000008638.1-exon7;Parent=PMILG00000008638.1
contig_161	AUGUSTUS	exon	12307747	12307771	.	-	.	ID=PMILG00000008638.1-exon8;Parent=PMILG00000008638.1
contig_161	AUGUSTUS	exon	12307898	12308006	.	-	.	ID=PMILG00000008638.1-exon9;Parent=PMILG00000008638.1
contig_161	AUGUSTUS	exon	12309803	12309941	.	-	.	ID=PMILG00000008638.1-exon10;Parent=PMILG00000008638.1
contig_161	AUGUSTUS	exon	12310156	12310299	.	-	.	ID=PMILG00000008638.1-exon11;Parent=PMILG00000008638.1
contig_161	AUGUSTUS	exon	12313175	12313242	.	-	.	ID=PMILG00000008638.1-exon12;Parent=PMILG00000008638.1
contig_161	AUGUSTUS	exon	12315363	12315398	.	-	.	ID=PMILG00000008638.1-exon13;Parent=PMILG00000008638.1
contig_161	AUGUSTUS	CDS	12302604	12302766	.	-	1	ID=PMILG00000008638.1-cds1;Parent=PMILG00000008638.1
contig_161	AUGUSTUS	CDS	12303225	12303290	.	-	1	ID=PMILG00000008638.1-cds2;Parent=PMILG00000008638.1
contig_161	AUGUSTUS	CDS	12304716	12304858	.	-	0	ID=PMILG00000008638.1-cds3;Parent=PMILG00000008638.1
contig_161	AUGUSTUS	CDS	12306645	12306701	.	-	0	ID=PMILG00000008638.1-cds4;Parent=PMILG00000008638.1
contig_161	AUGUSTUS	CDS	12307134	12307193	.	-	0	ID=PMILG00000008638.1-cds5;Parent=PMILG00000008638.1
contig_161	AUGUSTUS	CDS	12307289	12307477	.	-	0	ID=PMILG00000008638.1-cds6;Parent=PMILG00000008638.1
contig_161	AUGUSTUS	CDS	12307570	12307627	.	-	1	ID=PMILG00000008638.1-cds7;Parent=PMILG00000008638.1
contig_161	AUGUSTUS	CDS	12307747	12307771	.	-	2	ID=PMILG00000008638.1-cds8;Parent=PMILG00000008638.1
contig_161	AUGUSTUS	CDS	12307898	12308006	.	-	0	ID=PMILG00000008638.1-cds9;Parent=PMILG00000008638.1
contig_161	AUGUSTUS	CDS	12309803	12309941	.	-	1	ID=PMILG00000008638.1-cds10;Parent=PMILG00000008638.1
contig_161	AUGUSTUS	CDS	12310156	12310299	.	-	1	ID=PMILG00000008638.1-cds11;Parent=PMILG00000008638.1
contig_161	AUGUSTUS	CDS	12313175	12313242	.	-	0	ID=PMILG00000008638.1-cds12;Parent=PMILG00000008638.1
contig_161	AUGUSTUS	CDS	12315363	12315398	.	-	0	ID=PMILG00000008638.1-cds13;Parent=PMILG00000008638.1
contig_161	AUGUSTUS	gene	12315987	12317052	.	-	.	ID=PMILG00000008639;Name=contig_161.g6517.t1
contig_161	AUGUSTUS	mRNA	12315987	12317052	.	-	.	ID=PMILG00000008639.1;Parent=PMILG00000008639;Name=contig_161.g6517.t1
contig_161	AUGUSTUS	exon	12315987	12316133	.	-	.	ID=PMILG00000008639.1-exon1;Parent=PMILG00000008639.1
contig_161	AUGUSTUS	exon	12316644	12316796	.	-	.	ID=PMILG00000008639.1-exon2;Parent=PMILG00000008639.1
contig_161	AUGUSTUS	exon	12316912	12317052	.	-	.	ID=PMILG00000008639.1-exon3;Parent=PMILG00000008639.1
contig_161	AUGUSTUS	CDS	12315987	12316133	.	-	0	ID=PMILG00000008639.1-cds1;Parent=PMILG00000008639.1
contig_161	AUGUSTUS	CDS	12316644	12316796	.	-	0	ID=PMILG00000008639.1-cds2;Parent=PMILG00000008639.1
contig_161	AUGUSTUS	CDS	12316912	12317052	.	-	0	ID=PMILG00000008639.1-cds3;Parent=PMILG00000008639.1
contig_161	AUGUSTUS	gene	12317160	12323729	.	-	.	ID=PMILG00000008640;Name=contig_161.g6518.t1
contig_161	AUGUSTUS	mRNA	12317160	12323729	.	-	.	ID=PMILG00000008640.1;Parent=PMILG00000008640;Name=contig_161.g6518.t1
contig_161	AUGUSTUS	exon	12317160	12317484	.	-	.	ID=PMILG00000008640.1-exon1;Parent=PMILG00000008640.1
contig_161	AUGUSTUS	exon	12317685	12317833	.	-	.	ID=PMILG00000008640.1-exon2;Parent=PMILG00000008640.1
contig_161	AUGUSTUS	exon	12319088	12319176	.	-	.	ID=PMILG00000008640.1-exon3;Parent=PMILG00000008640.1
contig_161	AUGUSTUS	exon	12319427	12319517	.	-	.	ID=PMILG00000008640.1-exon4;Parent=PMILG00000008640.1
contig_161	AUGUSTUS	exon	12320144	12320240	.	-	.	ID=PMILG00000008640.1-exon5;Parent=PMILG00000008640.1
contig_161	AUGUSTUS	exon	12321196	12321338	.	-	.	ID=PMILG00000008640.1-exon6;Parent=PMILG00000008640.1
contig_161	AUGUSTUS	exon	12321457	12321643	.	-	.	ID=PMILG00000008640.1-exon7;Parent=PMILG00000008640.1
contig_161	AUGUSTUS	exon	12321980	12322028	.	-	.	ID=PMILG00000008640.1-exon8;Parent=PMILG00000008640.1
contig_161	AUGUSTUS	exon	12323720	12323729	.	-	.	ID=PMILG00000008640.1-exon9;Parent=PMILG00000008640.1
contig_161	AUGUSTUS	CDS	12317160	12317484	.	-	1	ID=PMILG00000008640.1-cds1;Parent=PMILG00000008640.1
contig_161	AUGUSTUS	CDS	12317685	12317833	.	-	0	ID=PMILG00000008640.1-cds2;Parent=PMILG00000008640.1
contig_161	AUGUSTUS	CDS	12319088	12319176	.	-	2	ID=PMILG00000008640.1-cds3;Parent=PMILG00000008640.1
contig_161	AUGUSTUS	CDS	12319427	12319517	.	-	0	ID=PMILG00000008640.1-cds4;Parent=PMILG00000008640.1
contig_161	AUGUSTUS	CDS	12320144	12320240	.	-	1	ID=PMILG00000008640.1-cds5;Parent=PMILG00000008640.1
contig_161	AUGUSTUS	CDS	12321196	12321338	.	-	0	ID=PMILG00000008640.1-cds6;Parent=PMILG00000008640.1
contig_161	AUGUSTUS	CDS	12321457	12321643	.	-	1	ID=PMILG00000008640.1-cds7;Parent=PMILG00000008640.1
contig_161	AUGUSTUS	CDS	12321980	12322028	.	-	2	ID=PMILG00000008640.1-cds8;Parent=PMILG00000008640.1
contig_161	AUGUSTUS	CDS	12323720	12323729	.	-	0	ID=PMILG00000008640.1-cds9;Parent=PMILG00000008640.1
contig_161	.	gene	12323617	12327475	.	+	.	ID=PMILG00000008641;Name=contig_161.g6519.t1
contig_161	.	mRNA	12323617	12327475	.	+	.	ID=PMILG00000008641.1;Parent=PMILG00000008641;Name=contig_161.g6519.t1
contig_161	.	exon	12323617	12323954	.	+	.	ID=PMILG00000008641.1-exon1;Parent=PMILG00000008641.1
contig_161	.	exon	12324327	12324542	.	+	.	ID=PMILG00000008641.1-exon2;Parent=PMILG00000008641.1
contig_161	.	exon	12324638	12324750	.	+	.	ID=PMILG00000008641.1-exon3;Parent=PMILG00000008641.1
contig_161	.	exon	12325223	12325316	.	+	.	ID=PMILG00000008641.1-exon4;Parent=PMILG00000008641.1
contig_161	.	exon	12325410	12325443	.	+	.	ID=PMILG00000008641.1-exon5;Parent=PMILG00000008641.1
contig_161	.	exon	12325544	12325718	.	+	.	ID=PMILG00000008641.1-exon6;Parent=PMILG00000008641.1
contig_161	.	exon	12325799	12325987	.	+	.	ID=PMILG00000008641.1-exon7;Parent=PMILG00000008641.1
contig_161	.	exon	12326115	12327475	.	+	.	ID=PMILG00000008641.1-exon8;Parent=PMILG00000008641.1
contig_161	.	CDS	12323844	12323954	.	+	0	ID=PMILG00000008641.1-cds1;Parent=PMILG00000008641.1
contig_161	.	CDS	12324327	12324542	.	+	0	ID=PMILG00000008641.1-cds2;Parent=PMILG00000008641.1
contig_161	.	CDS	12324638	12324750	.	+	0	ID=PMILG00000008641.1-cds3;Parent=PMILG00000008641.1
contig_161	.	CDS	12325223	12325316	.	+	1	ID=PMILG00000008641.1-cds4;Parent=PMILG00000008641.1
contig_161	.	CDS	12325410	12325443	.	+	0	ID=PMILG00000008641.1-cds5;Parent=PMILG00000008641.1
contig_161	.	CDS	12325544	12325718	.	+	2	ID=PMILG00000008641.1-cds6;Parent=PMILG00000008641.1
contig_161	.	CDS	12325799	12325987	.	+	1	ID=PMILG00000008641.1-cds7;Parent=PMILG00000008641.1
contig_161	.	CDS	12326115	12326538	.	+	1	ID=PMILG00000008641.1-cds8;Parent=PMILG00000008641.1
contig_161	.	five_prime_UTR	12323617	12323843	.	+	.	ID=PMILG00000008641.1-five_prime_utr1;Parent=PMILG00000008641.1
contig_161	.	three_prime_UTR	12326539	12327475	.	+	.	ID=PMILG00000008641.1-three_prime_utr1;Parent=PMILG00000008641.1
contig_161	AUGUSTUS	gene	12327824	12332840	.	-	.	ID=PMILG00000008642;Name=contig_161.g6520.t1
contig_161	AUGUSTUS	mRNA	12327824	12332840	.	-	.	ID=PMILG00000008642.1;Parent=PMILG00000008642;Name=contig_161.g6520.t1
contig_161	AUGUSTUS	exon	12327824	12328098	.	-	.	ID=PMILG00000008642.1-exon1;Parent=PMILG00000008642.1
contig_161	AUGUSTUS	exon	12330647	12330830	.	-	.	ID=PMILG00000008642.1-exon2;Parent=PMILG00000008642.1
contig_161	AUGUSTUS	exon	12331265	12331550	.	-	.	ID=PMILG00000008642.1-exon3;Parent=PMILG00000008642.1
contig_161	AUGUSTUS	exon	12332719	12332840	.	-	.	ID=PMILG00000008642.1-exon4;Parent=PMILG00000008642.1
contig_161	AUGUSTUS	CDS	12327824	12328098	.	-	2	ID=PMILG00000008642.1-cds1;Parent=PMILG00000008642.1
contig_161	AUGUSTUS	CDS	12330647	12330830	.	-	0	ID=PMILG00000008642.1-cds2;Parent=PMILG00000008642.1
contig_161	AUGUSTUS	CDS	12331265	12331550	.	-	1	ID=PMILG00000008642.1-cds3;Parent=PMILG00000008642.1
contig_161	AUGUSTUS	CDS	12332719	12332840	.	-	0	ID=PMILG00000008642.1-cds4;Parent=PMILG00000008642.1
contig_161	AUGUSTUS	gene	12334039	12336004	.	-	.	ID=PMILG00000008643;Name=contig_161.g6521.t1
contig_161	AUGUSTUS	mRNA	12334039	12336004	.	-	.	ID=PMILG00000008643.1;Parent=PMILG00000008643;Name=contig_161.g6521.t1
contig_161	AUGUSTUS	exon	12334039	12334229	.	-	.	ID=PMILG00000008643.1-exon1;Parent=PMILG00000008643.1
contig_161	AUGUSTUS	exon	12334426	12334555	.	-	.	ID=PMILG00000008643.1-exon2;Parent=PMILG00000008643.1
contig_161	AUGUSTUS	exon	12334660	12334818	.	-	.	ID=PMILG00000008643.1-exon3;Parent=PMILG00000008643.1
contig_161	AUGUSTUS	exon	12334955	12335063	.	-	.	ID=PMILG00000008643.1-exon4;Parent=PMILG00000008643.1
contig_161	AUGUSTUS	exon	12335537	12335701	.	-	.	ID=PMILG00000008643.1-exon5;Parent=PMILG00000008643.1
contig_161	AUGUSTUS	exon	12335826	12336004	.	-	.	ID=PMILG00000008643.1-exon6;Parent=PMILG00000008643.1
contig_161	AUGUSTUS	CDS	12334039	12334229	.	-	2	ID=PMILG00000008643.1-cds1;Parent=PMILG00000008643.1
contig_161	AUGUSTUS	CDS	12334426	12334555	.	-	0	ID=PMILG00000008643.1-cds2;Parent=PMILG00000008643.1
contig_161	AUGUSTUS	CDS	12334660	12334818	.	-	0	ID=PMILG00000008643.1-cds3;Parent=PMILG00000008643.1
contig_161	AUGUSTUS	CDS	12334955	12335063	.	-	1	ID=PMILG00000008643.1-cds4;Parent=PMILG00000008643.1
contig_161	AUGUSTUS	CDS	12335537	12335701	.	-	1	ID=PMILG00000008643.1-cds5;Parent=PMILG00000008643.1
contig_161	AUGUSTUS	CDS	12335826	12336004	.	-	0	ID=PMILG00000008643.1-cds6;Parent=PMILG00000008643.1
contig_161	AUGUSTUS	gene	12338209	12342164	.	+	.	ID=PMILG00000008644;Name=contig_161.g6522.t1
contig_161	AUGUSTUS	mRNA	12338209	12342164	.	+	.	ID=PMILG00000008644.1;Parent=PMILG00000008644;Name=contig_161.g6522.t1
contig_161	AUGUSTUS	exon	12338209	12338239	.	+	.	ID=PMILG00000008644.1-exon1;Parent=PMILG00000008644.1
contig_161	AUGUSTUS	exon	12339127	12339349	.	+	.	ID=PMILG00000008644.1-exon2;Parent=PMILG00000008644.1
contig_161	AUGUSTUS	exon	12340449	12340618	.	+	.	ID=PMILG00000008644.1-exon3;Parent=PMILG00000008644.1
contig_161	AUGUSTUS	exon	12340705	12340929	.	+	.	ID=PMILG00000008644.1-exon4;Parent=PMILG00000008644.1
contig_161	AUGUSTUS	exon	12341019	12341222	.	+	.	ID=PMILG00000008644.1-exon5;Parent=PMILG00000008644.1
contig_161	AUGUSTUS	exon	12341359	12341547	.	+	.	ID=PMILG00000008644.1-exon6;Parent=PMILG00000008644.1
contig_161	AUGUSTUS	exon	12341734	12341865	.	+	.	ID=PMILG00000008644.1-exon7;Parent=PMILG00000008644.1
contig_161	AUGUSTUS	exon	12342001	12342164	.	+	.	ID=PMILG00000008644.1-exon8;Parent=PMILG00000008644.1
contig_161	AUGUSTUS	CDS	12338209	12338239	.	+	0	ID=PMILG00000008644.1-cds1;Parent=PMILG00000008644.1
contig_161	AUGUSTUS	CDS	12339127	12339349	.	+	2	ID=PMILG00000008644.1-cds2;Parent=PMILG00000008644.1
contig_161	AUGUSTUS	CDS	12340449	12340618	.	+	1	ID=PMILG00000008644.1-cds3;Parent=PMILG00000008644.1
contig_161	AUGUSTUS	CDS	12340705	12340929	.	+	2	ID=PMILG00000008644.1-cds4;Parent=PMILG00000008644.1
contig_161	AUGUSTUS	CDS	12341019	12341222	.	+	2	ID=PMILG00000008644.1-cds5;Parent=PMILG00000008644.1
contig_161	AUGUSTUS	CDS	12341359	12341547	.	+	2	ID=PMILG00000008644.1-cds6;Parent=PMILG00000008644.1
contig_161	AUGUSTUS	CDS	12341734	12341865	.	+	2	ID=PMILG00000008644.1-cds7;Parent=PMILG00000008644.1
contig_161	AUGUSTUS	CDS	12342001	12342164	.	+	2	ID=PMILG00000008644.1-cds8;Parent=PMILG00000008644.1
contig_161	.	gene	12342720	12347494	.	-	.	ID=PMILG00000008645;Name=contig_161.g6523.t1
contig_161	.	mRNA	12342720	12347494	.	-	.	ID=PMILG00000008645.1;Parent=PMILG00000008645;Name=contig_161.g6523.t1
contig_161	.	exon	12342720	12344465	.	-	.	ID=PMILG00000008645.1-exon1;Parent=PMILG00000008645.1
contig_161	.	exon	12344541	12344603	.	-	.	ID=PMILG00000008645.1-exon2;Parent=PMILG00000008645.1
contig_161	.	exon	12345044	12345197	.	-	.	ID=PMILG00000008645.1-exon3;Parent=PMILG00000008645.1
contig_161	.	exon	12345307	12345552	.	-	.	ID=PMILG00000008645.1-exon4;Parent=PMILG00000008645.1
contig_161	.	exon	12346703	12346798	.	-	.	ID=PMILG00000008645.1-exon5;Parent=PMILG00000008645.1
contig_161	.	exon	12346877	12347494	.	-	.	ID=PMILG00000008645.1-exon6;Parent=PMILG00000008645.1
contig_161	.	CDS	12343936	12344465	.	-	2	ID=PMILG00000008645.1-cds1;Parent=PMILG00000008645.1
contig_161	.	CDS	12344541	12344603	.	-	2	ID=PMILG00000008645.1-cds2;Parent=PMILG00000008645.1
contig_161	.	CDS	12345044	12345197	.	-	0	ID=PMILG00000008645.1-cds3;Parent=PMILG00000008645.1
contig_161	.	CDS	12345307	12345552	.	-	0	ID=PMILG00000008645.1-cds4;Parent=PMILG00000008645.1
contig_161	.	CDS	12346703	12346798	.	-	0	ID=PMILG00000008645.1-cds5;Parent=PMILG00000008645.1
contig_161	.	CDS	12346877	12347476	.	-	0	ID=PMILG00000008645.1-cds6;Parent=PMILG00000008645.1
contig_161	.	five_prime_UTR	12347477	12347494	.	-	.	ID=PMILG00000008645.1-five_prime_utr1;Parent=PMILG00000008645.1
contig_161	.	three_prime_UTR	12342720	12343935	.	-	.	ID=PMILG00000008645.1-three_prime_utr1;Parent=PMILG00000008645.1
contig_161	AUGUSTUS	gene	12370138	12375191	.	-	.	ID=PMILG00000008646;Name=contig_161.g6524.t1
contig_161	AUGUSTUS	mRNA	12370138	12375191	.	-	.	ID=PMILG00000008646.1;Parent=PMILG00000008646;Name=contig_161.g6524.t1
contig_161	AUGUSTUS	exon	12370138	12370345	.	-	.	ID=PMILG00000008646.1-exon1;Parent=PMILG00000008646.1
contig_161	AUGUSTUS	exon	12375169	12375191	.	-	.	ID=PMILG00000008646.1-exon2;Parent=PMILG00000008646.1
contig_161	AUGUSTUS	CDS	12370138	12370345	.	-	1	ID=PMILG00000008646.1-cds1;Parent=PMILG00000008646.1
contig_161	AUGUSTUS	CDS	12375169	12375191	.	-	0	ID=PMILG00000008646.1-cds2;Parent=PMILG00000008646.1
contig_161	.	gene	12381840	12389339	.	-	.	ID=PMILG00000008647;Name=contig_161.g6525.t1
contig_161	.	mRNA	12381840	12389339	.	-	.	ID=PMILG00000008647.1;Parent=PMILG00000008647;Name=contig_161.g6525.t1
contig_161	.	exon	12381840	12382572	.	-	.	ID=PMILG00000008647.1-exon1;Parent=PMILG00000008647.1
contig_161	.	exon	12382767	12382958	.	-	.	ID=PMILG00000008647.1-exon2;Parent=PMILG00000008647.1
contig_161	.	exon	12383189	12384219	.	-	.	ID=PMILG00000008647.1-exon3;Parent=PMILG00000008647.1
contig_161	.	exon	12388960	12389339	.	-	.	ID=PMILG00000008647.1-exon4;Parent=PMILG00000008647.1
contig_161	.	CDS	12382387	12382572	.	-	0	ID=PMILG00000008647.1-cds1;Parent=PMILG00000008647.1
contig_161	.	CDS	12382767	12382958	.	-	0	ID=PMILG00000008647.1-cds2;Parent=PMILG00000008647.1
contig_161	.	CDS	12383189	12384219	.	-	2	ID=PMILG00000008647.1-cds3;Parent=PMILG00000008647.1
contig_161	.	CDS	12388960	12388996	.	-	0	ID=PMILG00000008647.1-cds4;Parent=PMILG00000008647.1
contig_161	.	five_prime_UTR	12388997	12389339	.	-	.	ID=PMILG00000008647.1-five_prime_utr1;Parent=PMILG00000008647.1
contig_161	.	three_prime_UTR	12381840	12382386	.	-	.	ID=PMILG00000008647.1-three_prime_utr1;Parent=PMILG00000008647.1
contig_161	AUGUSTUS	gene	12396397	12421125	.	-	.	ID=PMILG00000008648;Name=contig_161.g6526.t1
contig_161	AUGUSTUS	mRNA	12396397	12421125	.	-	.	ID=PMILG00000008648.1;Parent=PMILG00000008648;Name=contig_161.g6526.t1
contig_161	AUGUSTUS	exon	12396397	12396611	.	-	.	ID=PMILG00000008648.1-exon1;Parent=PMILG00000008648.1
contig_161	AUGUSTUS	exon	12396722	12396903	.	-	.	ID=PMILG00000008648.1-exon2;Parent=PMILG00000008648.1
contig_161	AUGUSTUS	exon	12397896	12398077	.	-	.	ID=PMILG00000008648.1-exon3;Parent=PMILG00000008648.1
contig_161	AUGUSTUS	exon	12398204	12398382	.	-	.	ID=PMILG00000008648.1-exon4;Parent=PMILG00000008648.1
contig_161	AUGUSTUS	exon	12398474	12398610	.	-	.	ID=PMILG00000008648.1-exon5;Parent=PMILG00000008648.1
contig_161	AUGUSTUS	exon	12399190	12399410	.	-	.	ID=PMILG00000008648.1-exon6;Parent=PMILG00000008648.1
contig_161	AUGUSTUS	exon	12400893	12401022	.	-	.	ID=PMILG00000008648.1-exon7;Parent=PMILG00000008648.1
contig_161	AUGUSTUS	exon	12401112	12401261	.	-	.	ID=PMILG00000008648.1-exon8;Parent=PMILG00000008648.1
contig_161	AUGUSTUS	exon	12401816	12401825	.	-	.	ID=PMILG00000008648.1-exon9;Parent=PMILG00000008648.1
contig_161	AUGUSTUS	exon	12402883	12403032	.	-	.	ID=PMILG00000008648.1-exon10;Parent=PMILG00000008648.1
contig_161	AUGUSTUS	exon	12416831	12416955	.	-	.	ID=PMILG00000008648.1-exon11;Parent=PMILG00000008648.1
contig_161	AUGUSTUS	exon	12417123	12417253	.	-	.	ID=PMILG00000008648.1-exon12;Parent=PMILG00000008648.1
contig_161	AUGUSTUS	exon	12417588	12417679	.	-	.	ID=PMILG00000008648.1-exon13;Parent=PMILG00000008648.1
contig_161	AUGUSTUS	exon	12419576	12419797	.	-	.	ID=PMILG00000008648.1-exon14;Parent=PMILG00000008648.1
contig_161	AUGUSTUS	exon	12420635	12420711	.	-	.	ID=PMILG00000008648.1-exon15;Parent=PMILG00000008648.1
contig_161	AUGUSTUS	exon	12420858	12420975	.	-	.	ID=PMILG00000008648.1-exon16;Parent=PMILG00000008648.1
contig_161	AUGUSTUS	exon	12421050	12421125	.	-	.	ID=PMILG00000008648.1-exon17;Parent=PMILG00000008648.1
contig_161	AUGUSTUS	CDS	12396397	12396611	.	-	2	ID=PMILG00000008648.1-cds1;Parent=PMILG00000008648.1
contig_161	AUGUSTUS	CDS	12396722	12396903	.	-	1	ID=PMILG00000008648.1-cds2;Parent=PMILG00000008648.1
contig_161	AUGUSTUS	CDS	12397896	12398077	.	-	0	ID=PMILG00000008648.1-cds3;Parent=PMILG00000008648.1
contig_161	AUGUSTUS	CDS	12398204	12398382	.	-	2	ID=PMILG00000008648.1-cds4;Parent=PMILG00000008648.1
contig_161	AUGUSTUS	CDS	12398474	12398610	.	-	1	ID=PMILG00000008648.1-cds5;Parent=PMILG00000008648.1
contig_161	AUGUSTUS	CDS	12399190	12399410	.	-	0	ID=PMILG00000008648.1-cds6;Parent=PMILG00000008648.1
contig_161	AUGUSTUS	CDS	12400893	12401022	.	-	1	ID=PMILG00000008648.1-cds7;Parent=PMILG00000008648.1
contig_161	AUGUSTUS	CDS	12401112	12401261	.	-	1	ID=PMILG00000008648.1-cds8;Parent=PMILG00000008648.1
contig_161	AUGUSTUS	CDS	12401816	12401825	.	-	2	ID=PMILG00000008648.1-cds9;Parent=PMILG00000008648.1
contig_161	AUGUSTUS	CDS	12402883	12403032	.	-	2	ID=PMILG00000008648.1-cds10;Parent=PMILG00000008648.1
contig_161	AUGUSTUS	CDS	12416831	12416955	.	-	1	ID=PMILG00000008648.1-cds11;Parent=PMILG00000008648.1
contig_161	AUGUSTUS	CDS	12417123	12417253	.	-	0	ID=PMILG00000008648.1-cds12;Parent=PMILG00000008648.1
contig_161	AUGUSTUS	CDS	12417588	12417679	.	-	2	ID=PMILG00000008648.1-cds13;Parent=PMILG00000008648.1
contig_161	AUGUSTUS	CDS	12419576	12419797	.	-	2	ID=PMILG00000008648.1-cds14;Parent=PMILG00000008648.1
contig_161	AUGUSTUS	CDS	12420635	12420711	.	-	1	ID=PMILG00000008648.1-cds15;Parent=PMILG00000008648.1
contig_161	AUGUSTUS	CDS	12420858	12420975	.	-	2	ID=PMILG00000008648.1-cds16;Parent=PMILG00000008648.1
contig_161	AUGUSTUS	CDS	12421050	12421125	.	-	0	ID=PMILG00000008648.1-cds17;Parent=PMILG00000008648.1
contig_161	AUGUSTUS	gene	12434788	12439821	.	-	.	ID=PMILG00000008649;Name=contig_161.g6527.t1
contig_161	AUGUSTUS	mRNA	12434788	12439821	.	-	.	ID=PMILG00000008649.1;Parent=PMILG00000008649;Name=contig_161.g6527.t1
contig_161	AUGUSTUS	exon	12434788	12434909	.	-	.	ID=PMILG00000008649.1-exon1;Parent=PMILG00000008649.1
contig_161	AUGUSTUS	exon	12435268	12435360	.	-	.	ID=PMILG00000008649.1-exon2;Parent=PMILG00000008649.1
contig_161	AUGUSTUS	exon	12435724	12435813	.	-	.	ID=PMILG00000008649.1-exon3;Parent=PMILG00000008649.1
contig_161	AUGUSTUS	exon	12436880	12437024	.	-	.	ID=PMILG00000008649.1-exon4;Parent=PMILG00000008649.1
contig_161	AUGUSTUS	exon	12437291	12437378	.	-	.	ID=PMILG00000008649.1-exon5;Parent=PMILG00000008649.1
contig_161	AUGUSTUS	exon	12439685	12439821	.	-	.	ID=PMILG00000008649.1-exon6;Parent=PMILG00000008649.1
contig_161	AUGUSTUS	CDS	12434788	12434909	.	-	2	ID=PMILG00000008649.1-cds1;Parent=PMILG00000008649.1
contig_161	AUGUSTUS	CDS	12435268	12435360	.	-	2	ID=PMILG00000008649.1-cds2;Parent=PMILG00000008649.1
contig_161	AUGUSTUS	CDS	12435724	12435813	.	-	2	ID=PMILG00000008649.1-cds3;Parent=PMILG00000008649.1
contig_161	AUGUSTUS	CDS	12436880	12437024	.	-	0	ID=PMILG00000008649.1-cds4;Parent=PMILG00000008649.1
contig_161	AUGUSTUS	CDS	12437291	12437378	.	-	1	ID=PMILG00000008649.1-cds5;Parent=PMILG00000008649.1
contig_161	AUGUSTUS	CDS	12439685	12439821	.	-	0	ID=PMILG00000008649.1-cds6;Parent=PMILG00000008649.1
contig_161	AUGUSTUS	gene	12453987	12464399	.	-	.	ID=PMILG00000008650;Name=contig_161.g6528.t1
contig_161	AUGUSTUS	mRNA	12453987	12464399	.	-	.	ID=PMILG00000008650.1;Parent=PMILG00000008650;Name=contig_161.g6528.t1
contig_161	AUGUSTUS	exon	12453987	12454093	.	-	.	ID=PMILG00000008650.1-exon1;Parent=PMILG00000008650.1
contig_161	AUGUSTUS	exon	12457462	12457584	.	-	.	ID=PMILG00000008650.1-exon2;Parent=PMILG00000008650.1
contig_161	AUGUSTUS	exon	12463925	12464399	.	-	.	ID=PMILG00000008650.1-exon3;Parent=PMILG00000008650.1
contig_161	AUGUSTUS	CDS	12453987	12454093	.	-	2	ID=PMILG00000008650.1-cds1;Parent=PMILG00000008650.1
contig_161	AUGUSTUS	CDS	12457462	12457584	.	-	2	ID=PMILG00000008650.1-cds2;Parent=PMILG00000008650.1
contig_161	AUGUSTUS	CDS	12463925	12464399	.	-	0	ID=PMILG00000008650.1-cds3;Parent=PMILG00000008650.1
contig_161	.	gene	12500679	12525431	.	-	.	ID=PMILG00000008651;Name=MERGED: contig_161.g6529.t1
contig_161	.	mRNA	12500679	12525431	.	-	.	ID=PMILG00000008651.1;Parent=PMILG00000008651;Name=MERGED: contig_161.g6529.t1
contig_161	.	exon	12500679	12501180	.	-	.	ID=PMILG00000008651.1-exon1;Parent=PMILG00000008651.1
contig_161	.	exon	12502664	12502734	.	-	.	ID=PMILG00000008651.1-exon2;Parent=PMILG00000008651.1
contig_161	.	exon	12504750	12504889	.	-	.	ID=PMILG00000008651.1-exon3;Parent=PMILG00000008651.1
contig_161	.	exon	12505072	12505171	.	-	.	ID=PMILG00000008651.1-exon4;Parent=PMILG00000008651.1
contig_161	.	exon	12505773	12507298	.	-	.	ID=PMILG00000008651.1-exon5;Parent=PMILG00000008651.1
contig_161	.	exon	12507469	12507667	.	-	.	ID=PMILG00000008651.1-exon6;Parent=PMILG00000008651.1
contig_161	.	exon	12508785	12508925	.	-	.	ID=PMILG00000008651.1-exon7;Parent=PMILG00000008651.1
contig_161	.	exon	12509100	12509210	.	-	.	ID=PMILG00000008651.1-exon8;Parent=PMILG00000008651.1
contig_161	.	exon	12511757	12511861	.	-	.	ID=PMILG00000008651.1-exon9;Parent=PMILG00000008651.1
contig_161	.	exon	12512847	12512969	.	-	.	ID=PMILG00000008651.1-exon10;Parent=PMILG00000008651.1
contig_161	.	exon	12523337	12523408	.	-	.	ID=PMILG00000008651.1-exon11;Parent=PMILG00000008651.1
contig_161	.	exon	12524235	12524306	.	-	.	ID=PMILG00000008651.1-exon12;Parent=PMILG00000008651.1
contig_161	.	exon	12525408	12525431	.	-	.	ID=PMILG00000008651.1-exon13;Parent=PMILG00000008651.1
contig_161	.	CDS	12501003	12501180	.	-	1	ID=PMILG00000008651.1-cds1;Parent=PMILG00000008651.1
contig_161	.	CDS	12502664	12502734	.	-	0	ID=PMILG00000008651.1-cds2;Parent=PMILG00000008651.1
contig_161	.	CDS	12504750	12504889	.	-	2	ID=PMILG00000008651.1-cds3;Parent=PMILG00000008651.1
contig_161	.	CDS	12505072	12505171	.	-	0	ID=PMILG00000008651.1-cds4;Parent=PMILG00000008651.1
contig_161	.	CDS	12505773	12507298	.	-	2	ID=PMILG00000008651.1-cds5;Parent=PMILG00000008651.1
contig_161	.	CDS	12507469	12507667	.	-	0	ID=PMILG00000008651.1-cds6;Parent=PMILG00000008651.1
contig_161	.	CDS	12508785	12508925	.	-	0	ID=PMILG00000008651.1-cds7;Parent=PMILG00000008651.1
contig_161	.	CDS	12509100	12509210	.	-	0	ID=PMILG00000008651.1-cds8;Parent=PMILG00000008651.1
contig_161	.	CDS	12511757	12511861	.	-	0	ID=PMILG00000008651.1-cds9;Parent=PMILG00000008651.1
contig_161	.	CDS	12512847	12512969	.	-	0	ID=PMILG00000008651.1-cds10;Parent=PMILG00000008651.1
contig_161	.	CDS	12523337	12523408	.	-	0	ID=PMILG00000008651.1-cds11;Parent=PMILG00000008651.1
contig_161	.	CDS	12524235	12524306	.	-	0	ID=PMILG00000008651.1-cds12;Parent=PMILG00000008651.1
contig_161	.	CDS	12525408	12525431	.	-	0	ID=PMILG00000008651.1-cds13;Parent=PMILG00000008651.1
contig_161	.	three_prime_UTR	12500679	12501002	.	-	.	ID=PMILG00000008651.1-three_prime_utr1;Parent=PMILG00000008651.1
contig_161	AUGUSTUS	gene	12531825	12541255	.	+	.	ID=PMILG00000008652;Name=contig_161.g6531.t1
contig_161	AUGUSTUS	mRNA	12531825	12541255	.	+	.	ID=PMILG00000008652.1;Parent=PMILG00000008652;Name=contig_161.g6531.t1
contig_161	AUGUSTUS	exon	12531825	12531840	.	+	.	ID=PMILG00000008652.1-exon1;Parent=PMILG00000008652.1
contig_161	AUGUSTUS	exon	12532840	12533019	.	+	.	ID=PMILG00000008652.1-exon2;Parent=PMILG00000008652.1
contig_161	AUGUSTUS	exon	12533207	12533351	.	+	.	ID=PMILG00000008652.1-exon3;Parent=PMILG00000008652.1
contig_161	AUGUSTUS	exon	12534539	12534723	.	+	.	ID=PMILG00000008652.1-exon4;Parent=PMILG00000008652.1
contig_161	AUGUSTUS	exon	12535901	12536102	.	+	.	ID=PMILG00000008652.1-exon5;Parent=PMILG00000008652.1
contig_161	AUGUSTUS	exon	12536380	12536510	.	+	.	ID=PMILG00000008652.1-exon6;Parent=PMILG00000008652.1
contig_161	AUGUSTUS	exon	12538321	12538512	.	+	.	ID=PMILG00000008652.1-exon7;Parent=PMILG00000008652.1
contig_161	AUGUSTUS	exon	12538631	12538773	.	+	.	ID=PMILG00000008652.1-exon8;Parent=PMILG00000008652.1
contig_161	AUGUSTUS	exon	12538993	12539118	.	+	.	ID=PMILG00000008652.1-exon9;Parent=PMILG00000008652.1
contig_161	AUGUSTUS	exon	12539990	12540065	.	+	.	ID=PMILG00000008652.1-exon10;Parent=PMILG00000008652.1
contig_161	AUGUSTUS	exon	12541044	12541255	.	+	.	ID=PMILG00000008652.1-exon11;Parent=PMILG00000008652.1
contig_161	AUGUSTUS	CDS	12531825	12531840	.	+	0	ID=PMILG00000008652.1-cds1;Parent=PMILG00000008652.1
contig_161	AUGUSTUS	CDS	12532840	12533019	.	+	2	ID=PMILG00000008652.1-cds2;Parent=PMILG00000008652.1
contig_161	AUGUSTUS	CDS	12533207	12533351	.	+	2	ID=PMILG00000008652.1-cds3;Parent=PMILG00000008652.1
contig_161	AUGUSTUS	CDS	12534539	12534723	.	+	1	ID=PMILG00000008652.1-cds4;Parent=PMILG00000008652.1
contig_161	AUGUSTUS	CDS	12535901	12536102	.	+	2	ID=PMILG00000008652.1-cds5;Parent=PMILG00000008652.1
contig_161	AUGUSTUS	CDS	12536380	12536510	.	+	1	ID=PMILG00000008652.1-cds6;Parent=PMILG00000008652.1
contig_161	AUGUSTUS	CDS	12538321	12538512	.	+	2	ID=PMILG00000008652.1-cds7;Parent=PMILG00000008652.1
contig_161	AUGUSTUS	CDS	12538631	12538773	.	+	2	ID=PMILG00000008652.1-cds8;Parent=PMILG00000008652.1
contig_161	AUGUSTUS	CDS	12538993	12539118	.	+	0	ID=PMILG00000008652.1-cds9;Parent=PMILG00000008652.1
contig_161	AUGUSTUS	CDS	12539990	12540065	.	+	0	ID=PMILG00000008652.1-cds10;Parent=PMILG00000008652.1
contig_161	AUGUSTUS	CDS	12541044	12541255	.	+	2	ID=PMILG00000008652.1-cds11;Parent=PMILG00000008652.1
contig_161	AUGUSTUS	gene	12560256	12575234	.	+	.	ID=PMILG00000008653;Name=contig_161.g6532.t1
contig_161	AUGUSTUS	mRNA	12560256	12575234	.	+	.	ID=PMILG00000008653.1;Parent=PMILG00000008653;Name=contig_161.g6532.t1
contig_161	AUGUSTUS	exon	12560256	12560491	.	+	.	ID=PMILG00000008653.1-exon1;Parent=PMILG00000008653.1
contig_161	AUGUSTUS	exon	12561172	12561566	.	+	.	ID=PMILG00000008653.1-exon2;Parent=PMILG00000008653.1
contig_161	AUGUSTUS	exon	12572014	12572155	.	+	.	ID=PMILG00000008653.1-exon3;Parent=PMILG00000008653.1
contig_161	AUGUSTUS	exon	12574432	12574985	.	+	.	ID=PMILG00000008653.1-exon4;Parent=PMILG00000008653.1
contig_161	AUGUSTUS	exon	12575224	12575234	.	+	.	ID=PMILG00000008653.1-exon5;Parent=PMILG00000008653.1
contig_161	AUGUSTUS	CDS	12560256	12560491	.	+	0	ID=PMILG00000008653.1-cds1;Parent=PMILG00000008653.1
contig_161	AUGUSTUS	CDS	12561172	12561566	.	+	1	ID=PMILG00000008653.1-cds2;Parent=PMILG00000008653.1
contig_161	AUGUSTUS	CDS	12572014	12572155	.	+	2	ID=PMILG00000008653.1-cds3;Parent=PMILG00000008653.1
contig_161	AUGUSTUS	CDS	12574432	12574985	.	+	1	ID=PMILG00000008653.1-cds4;Parent=PMILG00000008653.1
contig_161	AUGUSTUS	CDS	12575224	12575234	.	+	2	ID=PMILG00000008653.1-cds5;Parent=PMILG00000008653.1
contig_161	.	gene	12581014	12597960	.	-	.	ID=PMILG00000008654;Name=contig_161.g6533.t1
contig_161	.	mRNA	12581014	12597960	.	-	.	ID=PMILG00000008654.1;Parent=PMILG00000008654;Name=contig_161.g6533.t1
contig_161	.	exon	12581014	12583809	.	-	.	ID=PMILG00000008654.1-exon1;Parent=PMILG00000008654.1
contig_161	.	exon	12583895	12584011	.	-	.	ID=PMILG00000008654.1-exon2;Parent=PMILG00000008654.1
contig_161	.	exon	12585982	12586119	.	-	.	ID=PMILG00000008654.1-exon3;Parent=PMILG00000008654.1
contig_161	.	exon	12586217	12586408	.	-	.	ID=PMILG00000008654.1-exon4;Parent=PMILG00000008654.1
contig_161	.	exon	12586490	12586654	.	-	.	ID=PMILG00000008654.1-exon5;Parent=PMILG00000008654.1
contig_161	.	exon	12587726	12587800	.	-	.	ID=PMILG00000008654.1-exon6;Parent=PMILG00000008654.1
contig_161	.	exon	12587887	12587942	.	-	.	ID=PMILG00000008654.1-exon7;Parent=PMILG00000008654.1
contig_161	.	exon	12588204	12588386	.	-	.	ID=PMILG00000008654.1-exon8;Parent=PMILG00000008654.1
contig_161	.	exon	12588495	12588824	.	-	.	ID=PMILG00000008654.1-exon9;Parent=PMILG00000008654.1
contig_161	.	exon	12591319	12591435	.	-	.	ID=PMILG00000008654.1-exon10;Parent=PMILG00000008654.1
contig_161	.	exon	12591587	12591703	.	-	.	ID=PMILG00000008654.1-exon11;Parent=PMILG00000008654.1
contig_161	.	exon	12593140	12593277	.	-	.	ID=PMILG00000008654.1-exon12;Parent=PMILG00000008654.1
contig_161	.	exon	12594012	12594185	.	-	.	ID=PMILG00000008654.1-exon13;Parent=PMILG00000008654.1
contig_161	.	exon	12595164	12595423	.	-	.	ID=PMILG00000008654.1-exon14;Parent=PMILG00000008654.1
contig_161	.	exon	12597664	12597737	.	-	.	ID=PMILG00000008654.1-exon15;Parent=PMILG00000008654.1
contig_161	.	exon	12597842	12597960	.	-	.	ID=PMILG00000008654.1-exon16;Parent=PMILG00000008654.1
contig_161	.	CDS	12583786	12583809	.	-	0	ID=PMILG00000008654.1-cds1;Parent=PMILG00000008654.1
contig_161	.	CDS	12583895	12584011	.	-	0	ID=PMILG00000008654.1-cds2;Parent=PMILG00000008654.1
contig_161	.	CDS	12585982	12586119	.	-	0	ID=PMILG00000008654.1-cds3;Parent=PMILG00000008654.1
contig_161	.	CDS	12586217	12586408	.	-	0	ID=PMILG00000008654.1-cds4;Parent=PMILG00000008654.1
contig_161	.	CDS	12586490	12586654	.	-	0	ID=PMILG00000008654.1-cds5;Parent=PMILG00000008654.1
contig_161	.	CDS	12587726	12587800	.	-	0	ID=PMILG00000008654.1-cds6;Parent=PMILG00000008654.1
contig_161	.	CDS	12587887	12587942	.	-	2	ID=PMILG00000008654.1-cds7;Parent=PMILG00000008654.1
contig_161	.	CDS	12588204	12588386	.	-	2	ID=PMILG00000008654.1-cds8;Parent=PMILG00000008654.1
contig_161	.	CDS	12588495	12588824	.	-	2	ID=PMILG00000008654.1-cds9;Parent=PMILG00000008654.1
contig_161	.	CDS	12591319	12591435	.	-	2	ID=PMILG00000008654.1-cds10;Parent=PMILG00000008654.1
contig_161	.	CDS	12591587	12591703	.	-	2	ID=PMILG00000008654.1-cds11;Parent=PMILG00000008654.1
contig_161	.	CDS	12593140	12593277	.	-	2	ID=PMILG00000008654.1-cds12;Parent=PMILG00000008654.1
contig_161	.	CDS	12594012	12594185	.	-	2	ID=PMILG00000008654.1-cds13;Parent=PMILG00000008654.1
contig_161	.	CDS	12595164	12595422	.	-	0	ID=PMILG00000008654.1-cds14;Parent=PMILG00000008654.1
contig_161	.	five_prime_UTR	12595423	12595423	.	-	.	ID=PMILG00000008654.1-five_prime_utr1;Parent=PMILG00000008654.1
contig_161	.	five_prime_UTR	12597664	12597737	.	-	.	ID=PMILG00000008654.1-five_prime_utr2;Parent=PMILG00000008654.1
contig_161	.	five_prime_UTR	12597842	12597960	.	-	.	ID=PMILG00000008654.1-five_prime_utr3;Parent=PMILG00000008654.1
contig_161	.	three_prime_UTR	12581014	12583785	.	-	.	ID=PMILG00000008654.1-three_prime_utr1;Parent=PMILG00000008654.1
contig_161	.	gene	12605344	12616589	.	+	.	ID=PMILG00000008655;Name=MERGED: contig_161.g6534.t1
contig_161	.	mRNA	12605344	12616589	.	+	.	ID=PMILG00000008655.1;Parent=PMILG00000008655;Name=MERGED: contig_161.g6534.t1
contig_161	.	exon	12605344	12605395	.	+	.	ID=PMILG00000008655.1-exon1;Parent=PMILG00000008655.1
contig_161	.	exon	12605825	12606028	.	+	.	ID=PMILG00000008655.1-exon2;Parent=PMILG00000008655.1
contig_161	.	exon	12611325	12611481	.	+	.	ID=PMILG00000008655.1-exon3;Parent=PMILG00000008655.1
contig_161	.	exon	12611873	12611988	.	+	.	ID=PMILG00000008655.1-exon4;Parent=PMILG00000008655.1
contig_161	.	exon	12612271	12612366	.	+	.	ID=PMILG00000008655.1-exon5;Parent=PMILG00000008655.1
contig_161	.	exon	12613543	12613767	.	+	.	ID=PMILG00000008655.1-exon6;Parent=PMILG00000008655.1
contig_161	.	exon	12614496	12614691	.	+	.	ID=PMILG00000008655.1-exon7;Parent=PMILG00000008655.1
contig_161	.	exon	12615432	12616589	.	+	.	ID=PMILG00000008655.1-exon8;Parent=PMILG00000008655.1
contig_161	.	CDS	12605878	12606028	.	+	0	ID=PMILG00000008655.1-cds1;Parent=PMILG00000008655.1
contig_161	.	CDS	12611325	12611481	.	+	2	ID=PMILG00000008655.1-cds2;Parent=PMILG00000008655.1
contig_161	.	CDS	12611873	12611988	.	+	1	ID=PMILG00000008655.1-cds3;Parent=PMILG00000008655.1
contig_161	.	CDS	12612271	12612366	.	+	2	ID=PMILG00000008655.1-cds4;Parent=PMILG00000008655.1
contig_161	.	CDS	12613543	12613767	.	+	2	ID=PMILG00000008655.1-cds5;Parent=PMILG00000008655.1
contig_161	.	CDS	12614496	12614691	.	+	2	ID=PMILG00000008655.1-cds6;Parent=PMILG00000008655.1
contig_161	.	CDS	12615432	12615795	.	+	1	ID=PMILG00000008655.1-cds7;Parent=PMILG00000008655.1
contig_161	.	five_prime_UTR	12605344	12605395	.	+	.	ID=PMILG00000008655.1-five_prime_utr1;Parent=PMILG00000008655.1
contig_161	.	five_prime_UTR	12605825	12605877	.	+	.	ID=PMILG00000008655.1-five_prime_utr2;Parent=PMILG00000008655.1
contig_161	.	three_prime_UTR	12615796	12616589	.	+	.	ID=PMILG00000008655.1-three_prime_utr1;Parent=PMILG00000008655.1
contig_161	AUGUSTUS	gene	12617914	12629914	.	+	.	ID=PMILG00000008656;Name=contig_161.g6536.t1
contig_161	AUGUSTUS	mRNA	12617914	12629914	.	+	.	ID=PMILG00000008656.1;Parent=PMILG00000008656;Name=contig_161.g6536.t1
contig_161	AUGUSTUS	exon	12617914	12618064	.	+	.	ID=PMILG00000008656.1-exon1;Parent=PMILG00000008656.1
contig_161	AUGUSTUS	exon	12619629	12619785	.	+	.	ID=PMILG00000008656.1-exon2;Parent=PMILG00000008656.1
contig_161	AUGUSTUS	exon	12622848	12622966	.	+	.	ID=PMILG00000008656.1-exon3;Parent=PMILG00000008656.1
contig_161	AUGUSTUS	exon	12623222	12623320	.	+	.	ID=PMILG00000008656.1-exon4;Parent=PMILG00000008656.1
contig_161	AUGUSTUS	exon	12625055	12625279	.	+	.	ID=PMILG00000008656.1-exon5;Parent=PMILG00000008656.1
contig_161	AUGUSTUS	exon	12628171	12628283	.	+	.	ID=PMILG00000008656.1-exon6;Parent=PMILG00000008656.1
contig_161	AUGUSTUS	exon	12629513	12629914	.	+	.	ID=PMILG00000008656.1-exon7;Parent=PMILG00000008656.1
contig_161	AUGUSTUS	CDS	12617914	12618064	.	+	0	ID=PMILG00000008656.1-cds1;Parent=PMILG00000008656.1
contig_161	AUGUSTUS	CDS	12619629	12619785	.	+	2	ID=PMILG00000008656.1-cds2;Parent=PMILG00000008656.1
contig_161	AUGUSTUS	CDS	12622848	12622966	.	+	1	ID=PMILG00000008656.1-cds3;Parent=PMILG00000008656.1
contig_161	AUGUSTUS	CDS	12623222	12623320	.	+	2	ID=PMILG00000008656.1-cds4;Parent=PMILG00000008656.1
contig_161	AUGUSTUS	CDS	12625055	12625279	.	+	2	ID=PMILG00000008656.1-cds5;Parent=PMILG00000008656.1
contig_161	AUGUSTUS	CDS	12628171	12628283	.	+	2	ID=PMILG00000008656.1-cds6;Parent=PMILG00000008656.1
contig_161	AUGUSTUS	CDS	12629513	12629914	.	+	0	ID=PMILG00000008656.1-cds7;Parent=PMILG00000008656.1
contig_161	.	gene	12633423	12637713	.	-	.	ID=PMILG00000008657;Name=contig_161.g6537.t1
contig_161	.	mRNA	12633423	12637713	.	-	.	ID=PMILG00000008657.1;Parent=PMILG00000008657;Name=contig_161.g6537.t1
contig_161	.	exon	12633423	12634086	.	-	.	ID=PMILG00000008657.1-exon1;Parent=PMILG00000008657.1
contig_161	.	exon	12635322	12635402	.	-	.	ID=PMILG00000008657.1-exon2;Parent=PMILG00000008657.1
contig_161	.	exon	12635748	12635853	.	-	.	ID=PMILG00000008657.1-exon3;Parent=PMILG00000008657.1
contig_161	.	exon	12636008	12636061	.	-	.	ID=PMILG00000008657.1-exon4;Parent=PMILG00000008657.1
contig_161	.	exon	12636622	12636805	.	-	.	ID=PMILG00000008657.1-exon5;Parent=PMILG00000008657.1
contig_161	.	exon	12636918	12637057	.	-	.	ID=PMILG00000008657.1-exon6;Parent=PMILG00000008657.1
contig_161	.	exon	12637349	12637713	.	-	.	ID=PMILG00000008657.1-exon7;Parent=PMILG00000008657.1
contig_161	.	CDS	12633979	12634086	.	-	0	ID=PMILG00000008657.1-cds1;Parent=PMILG00000008657.1
contig_161	.	CDS	12635322	12635402	.	-	0	ID=PMILG00000008657.1-cds2;Parent=PMILG00000008657.1
contig_161	.	CDS	12635748	12635853	.	-	1	ID=PMILG00000008657.1-cds3;Parent=PMILG00000008657.1
contig_161	.	CDS	12636008	12636061	.	-	1	ID=PMILG00000008657.1-cds4;Parent=PMILG00000008657.1
contig_161	.	CDS	12636622	12636805	.	-	2	ID=PMILG00000008657.1-cds5;Parent=PMILG00000008657.1
contig_161	.	CDS	12636918	12637057	.	-	1	ID=PMILG00000008657.1-cds6;Parent=PMILG00000008657.1
contig_161	.	CDS	12637349	12637512	.	-	0	ID=PMILG00000008657.1-cds7;Parent=PMILG00000008657.1
contig_161	.	five_prime_UTR	12637513	12637713	.	-	.	ID=PMILG00000008657.1-five_prime_utr1;Parent=PMILG00000008657.1
contig_161	.	three_prime_UTR	12633423	12633978	.	-	.	ID=PMILG00000008657.1-three_prime_utr1;Parent=PMILG00000008657.1
contig_161	AUGUSTUS	gene	12642447	12644258	.	+	.	ID=PMILG00000008658;Name=contig_161.g6538.t1
contig_161	AUGUSTUS	mRNA	12642447	12644258	.	+	.	ID=PMILG00000008658.1;Parent=PMILG00000008658;Name=contig_161.g6538.t1
contig_161	AUGUSTUS	exon	12642447	12644258	.	+	.	ID=PMILG00000008658.1-exon1;Parent=PMILG00000008658.1
contig_161	AUGUSTUS	CDS	12642447	12644258	.	+	0	ID=PMILG00000008658.1-cds1;Parent=PMILG00000008658.1
contig_161	AUGUSTUS	gene	12653108	12669921	.	+	.	ID=PMILG00000008659;Name=contig_161.g6539.t1
contig_161	AUGUSTUS	mRNA	12653108	12669921	.	+	.	ID=PMILG00000008659.1;Parent=PMILG00000008659;Name=contig_161.g6539.t1
contig_161	AUGUSTUS	exon	12653108	12653211	.	+	.	ID=PMILG00000008659.1-exon1;Parent=PMILG00000008659.1
contig_161	AUGUSTUS	exon	12653624	12653735	.	+	.	ID=PMILG00000008659.1-exon2;Parent=PMILG00000008659.1
contig_161	AUGUSTUS	exon	12655612	12655713	.	+	.	ID=PMILG00000008659.1-exon3;Parent=PMILG00000008659.1
contig_161	AUGUSTUS	exon	12659565	12659615	.	+	.	ID=PMILG00000008659.1-exon4;Parent=PMILG00000008659.1
contig_161	AUGUSTUS	exon	12659810	12659869	.	+	.	ID=PMILG00000008659.1-exon5;Parent=PMILG00000008659.1
contig_161	AUGUSTUS	exon	12660900	12660983	.	+	.	ID=PMILG00000008659.1-exon6;Parent=PMILG00000008659.1
contig_161	AUGUSTUS	exon	12663183	12663293	.	+	.	ID=PMILG00000008659.1-exon7;Parent=PMILG00000008659.1
contig_161	AUGUSTUS	exon	12663476	12663592	.	+	.	ID=PMILG00000008659.1-exon8;Parent=PMILG00000008659.1
contig_161	AUGUSTUS	exon	12665232	12665332	.	+	.	ID=PMILG00000008659.1-exon9;Parent=PMILG00000008659.1
contig_161	AUGUSTUS	exon	12668091	12668239	.	+	.	ID=PMILG00000008659.1-exon10;Parent=PMILG00000008659.1
contig_161	AUGUSTUS	exon	12669845	12669921	.	+	.	ID=PMILG00000008659.1-exon11;Parent=PMILG00000008659.1
contig_161	AUGUSTUS	CDS	12653108	12653211	.	+	0	ID=PMILG00000008659.1-cds1;Parent=PMILG00000008659.1
contig_161	AUGUSTUS	CDS	12653624	12653735	.	+	1	ID=PMILG00000008659.1-cds2;Parent=PMILG00000008659.1
contig_161	AUGUSTUS	CDS	12655612	12655713	.	+	0	ID=PMILG00000008659.1-cds3;Parent=PMILG00000008659.1
contig_161	AUGUSTUS	CDS	12659565	12659615	.	+	0	ID=PMILG00000008659.1-cds4;Parent=PMILG00000008659.1
contig_161	AUGUSTUS	CDS	12659810	12659869	.	+	0	ID=PMILG00000008659.1-cds5;Parent=PMILG00000008659.1
contig_161	AUGUSTUS	CDS	12660900	12660983	.	+	0	ID=PMILG00000008659.1-cds6;Parent=PMILG00000008659.1
contig_161	AUGUSTUS	CDS	12663183	12663293	.	+	0	ID=PMILG00000008659.1-cds7;Parent=PMILG00000008659.1
contig_161	AUGUSTUS	CDS	12663476	12663592	.	+	0	ID=PMILG00000008659.1-cds8;Parent=PMILG00000008659.1
contig_161	AUGUSTUS	CDS	12665232	12665332	.	+	0	ID=PMILG00000008659.1-cds9;Parent=PMILG00000008659.1
contig_161	AUGUSTUS	CDS	12668091	12668239	.	+	1	ID=PMILG00000008659.1-cds10;Parent=PMILG00000008659.1
contig_161	AUGUSTUS	CDS	12669845	12669921	.	+	2	ID=PMILG00000008659.1-cds11;Parent=PMILG00000008659.1
contig_161	AUGUSTUS	gene	12690885	12691208	.	+	.	ID=PMILG00000008660;Name=contig_161.g6540.t1
contig_161	AUGUSTUS	mRNA	12690885	12691208	.	+	.	ID=PMILG00000008660.1;Parent=PMILG00000008660;Name=contig_161.g6540.t1
contig_161	AUGUSTUS	exon	12690885	12691208	.	+	.	ID=PMILG00000008660.1-exon1;Parent=PMILG00000008660.1
contig_161	AUGUSTUS	CDS	12690885	12691208	.	+	0	ID=PMILG00000008660.1-cds1;Parent=PMILG00000008660.1
contig_161	AUGUSTUS	gene	12727785	12740832	.	+	.	ID=PMILG00000008661;Name=contig_161.g6541.t1
contig_161	AUGUSTUS	mRNA	12727785	12740832	.	+	.	ID=PMILG00000008661.1;Parent=PMILG00000008661;Name=contig_161.g6541.t1
contig_161	AUGUSTUS	exon	12727785	12727787	.	+	.	ID=PMILG00000008661.1-exon1;Parent=PMILG00000008661.1
contig_161	AUGUSTUS	exon	12728310	12728441	.	+	.	ID=PMILG00000008661.1-exon2;Parent=PMILG00000008661.1
contig_161	AUGUSTUS	exon	12737317	12737459	.	+	.	ID=PMILG00000008661.1-exon3;Parent=PMILG00000008661.1
contig_161	AUGUSTUS	exon	12738879	12738979	.	+	.	ID=PMILG00000008661.1-exon4;Parent=PMILG00000008661.1
contig_161	AUGUSTUS	exon	12739213	12739385	.	+	.	ID=PMILG00000008661.1-exon5;Parent=PMILG00000008661.1
contig_161	AUGUSTUS	exon	12739860	12740112	.	+	.	ID=PMILG00000008661.1-exon6;Parent=PMILG00000008661.1
contig_161	AUGUSTUS	exon	12740765	12740832	.	+	.	ID=PMILG00000008661.1-exon7;Parent=PMILG00000008661.1
contig_161	AUGUSTUS	CDS	12727785	12727787	.	+	0	ID=PMILG00000008661.1-cds1;Parent=PMILG00000008661.1
contig_161	AUGUSTUS	CDS	12728310	12728441	.	+	0	ID=PMILG00000008661.1-cds2;Parent=PMILG00000008661.1
contig_161	AUGUSTUS	CDS	12737317	12737459	.	+	0	ID=PMILG00000008661.1-cds3;Parent=PMILG00000008661.1
contig_161	AUGUSTUS	CDS	12738879	12738979	.	+	1	ID=PMILG00000008661.1-cds4;Parent=PMILG00000008661.1
contig_161	AUGUSTUS	CDS	12739213	12739385	.	+	2	ID=PMILG00000008661.1-cds5;Parent=PMILG00000008661.1
contig_161	AUGUSTUS	CDS	12739860	12740112	.	+	0	ID=PMILG00000008661.1-cds6;Parent=PMILG00000008661.1
contig_161	AUGUSTUS	CDS	12740765	12740832	.	+	2	ID=PMILG00000008661.1-cds7;Parent=PMILG00000008661.1
contig_161	.	gene	12745605	12762297	.	+	.	ID=PMILG00000008662;Name=contig_161.g6542.t1
contig_161	.	mRNA	12745605	12762297	.	+	.	ID=PMILG00000008662.1;Parent=PMILG00000008662;Name=contig_161.g6542.t1
contig_161	.	exon	12745605	12745825	.	+	.	ID=PMILG00000008662.1-exon1;Parent=PMILG00000008662.1
contig_161	.	exon	12747485	12747568	.	+	.	ID=PMILG00000008662.1-exon2;Parent=PMILG00000008662.1
contig_161	.	exon	12747745	12747815	.	+	.	ID=PMILG00000008662.1-exon3;Parent=PMILG00000008662.1
contig_161	.	exon	12748724	12748788	.	+	.	ID=PMILG00000008662.1-exon4;Parent=PMILG00000008662.1
contig_161	.	exon	12749787	12749887	.	+	.	ID=PMILG00000008662.1-exon5;Parent=PMILG00000008662.1
contig_161	.	exon	12750034	12750155	.	+	.	ID=PMILG00000008662.1-exon6;Parent=PMILG00000008662.1
contig_161	.	exon	12751146	12751213	.	+	.	ID=PMILG00000008662.1-exon7;Parent=PMILG00000008662.1
contig_161	.	exon	12751330	12751451	.	+	.	ID=PMILG00000008662.1-exon8;Parent=PMILG00000008662.1
contig_161	.	exon	12752049	12752148	.	+	.	ID=PMILG00000008662.1-exon9;Parent=PMILG00000008662.1
contig_161	.	exon	12754452	12754603	.	+	.	ID=PMILG00000008662.1-exon10;Parent=PMILG00000008662.1
contig_161	.	exon	12754842	12754935	.	+	.	ID=PMILG00000008662.1-exon11;Parent=PMILG00000008662.1
contig_161	.	exon	12755149	12755261	.	+	.	ID=PMILG00000008662.1-exon12;Parent=PMILG00000008662.1
contig_161	.	exon	12756717	12756872	.	+	.	ID=PMILG00000008662.1-exon13;Parent=PMILG00000008662.1
contig_161	.	exon	12758910	12759006	.	+	.	ID=PMILG00000008662.1-exon14;Parent=PMILG00000008662.1
contig_161	.	exon	12759208	12759313	.	+	.	ID=PMILG00000008662.1-exon15;Parent=PMILG00000008662.1
contig_161	.	exon	12759458	12759600	.	+	.	ID=PMILG00000008662.1-exon16;Parent=PMILG00000008662.1
contig_161	.	exon	12761121	12762297	.	+	.	ID=PMILG00000008662.1-exon17;Parent=PMILG00000008662.1
contig_161	.	CDS	12745685	12745825	.	+	0	ID=PMILG00000008662.1-cds1;Parent=PMILG00000008662.1
contig_161	.	CDS	12747485	12747568	.	+	0	ID=PMILG00000008662.1-cds2;Parent=PMILG00000008662.1
contig_161	.	CDS	12747745	12747815	.	+	0	ID=PMILG00000008662.1-cds3;Parent=PMILG00000008662.1
contig_161	.	CDS	12748724	12748788	.	+	1	ID=PMILG00000008662.1-cds4;Parent=PMILG00000008662.1
contig_161	.	CDS	12749787	12749887	.	+	2	ID=PMILG00000008662.1-cds5;Parent=PMILG00000008662.1
contig_161	.	CDS	12750034	12750155	.	+	0	ID=PMILG00000008662.1-cds6;Parent=PMILG00000008662.1
contig_161	.	CDS	12751146	12751213	.	+	1	ID=PMILG00000008662.1-cds7;Parent=PMILG00000008662.1
contig_161	.	CDS	12751330	12751451	.	+	2	ID=PMILG00000008662.1-cds8;Parent=PMILG00000008662.1
contig_161	.	CDS	12752049	12752148	.	+	0	ID=PMILG00000008662.1-cds9;Parent=PMILG00000008662.1
contig_161	.	CDS	12754452	12754603	.	+	2	ID=PMILG00000008662.1-cds10;Parent=PMILG00000008662.1
contig_161	.	CDS	12754842	12754935	.	+	0	ID=PMILG00000008662.1-cds11;Parent=PMILG00000008662.1
contig_161	.	CDS	12755149	12755261	.	+	2	ID=PMILG00000008662.1-cds12;Parent=PMILG00000008662.1
contig_161	.	CDS	12756717	12756872	.	+	0	ID=PMILG00000008662.1-cds13;Parent=PMILG00000008662.1
contig_161	.	CDS	12758910	12759006	.	+	0	ID=PMILG00000008662.1-cds14;Parent=PMILG00000008662.1
contig_161	.	CDS	12759208	12759313	.	+	2	ID=PMILG00000008662.1-cds15;Parent=PMILG00000008662.1
contig_161	.	CDS	12759458	12759600	.	+	1	ID=PMILG00000008662.1-cds16;Parent=PMILG00000008662.1
contig_161	.	CDS	12761121	12761335	.	+	2	ID=PMILG00000008662.1-cds17;Parent=PMILG00000008662.1
contig_161	.	five_prime_UTR	12745605	12745684	.	+	.	ID=PMILG00000008662.1-five_prime_utr1;Parent=PMILG00000008662.1
contig_161	.	three_prime_UTR	12761336	12762297	.	+	.	ID=PMILG00000008662.1-three_prime_utr1;Parent=PMILG00000008662.1
contig_161	.	gene	12768515	12785675	.	+	.	ID=PMILG00000008663;Name=contig_161.g6543.t1
contig_161	.	mRNA	12768515	12785675	.	+	.	ID=PMILG00000008663.1;Parent=PMILG00000008663;Name=contig_161.g6543.t1
contig_161	.	exon	12768515	12769007	.	+	.	ID=PMILG00000008663.1-exon1;Parent=PMILG00000008663.1
contig_161	.	exon	12774046	12774243	.	+	.	ID=PMILG00000008663.1-exon2;Parent=PMILG00000008663.1
contig_161	.	exon	12775861	12775979	.	+	.	ID=PMILG00000008663.1-exon3;Parent=PMILG00000008663.1
contig_161	.	exon	12779189	12779284	.	+	.	ID=PMILG00000008663.1-exon4;Parent=PMILG00000008663.1
contig_161	.	exon	12779546	12779608	.	+	.	ID=PMILG00000008663.1-exon5;Parent=PMILG00000008663.1
contig_161	.	exon	12780948	12781107	.	+	.	ID=PMILG00000008663.1-exon6;Parent=PMILG00000008663.1
contig_161	.	exon	12783724	12785675	.	+	.	ID=PMILG00000008663.1-exon7;Parent=PMILG00000008663.1
contig_161	.	CDS	12768866	12769007	.	+	0	ID=PMILG00000008663.1-cds1;Parent=PMILG00000008663.1
contig_161	.	CDS	12774046	12774243	.	+	2	ID=PMILG00000008663.1-cds2;Parent=PMILG00000008663.1
contig_161	.	CDS	12775861	12775979	.	+	2	ID=PMILG00000008663.1-cds3;Parent=PMILG00000008663.1
contig_161	.	CDS	12779189	12779284	.	+	0	ID=PMILG00000008663.1-cds4;Parent=PMILG00000008663.1
contig_161	.	CDS	12779546	12779608	.	+	0	ID=PMILG00000008663.1-cds5;Parent=PMILG00000008663.1
contig_161	.	CDS	12780948	12781107	.	+	0	ID=PMILG00000008663.1-cds6;Parent=PMILG00000008663.1
contig_161	.	CDS	12783724	12783761	.	+	2	ID=PMILG00000008663.1-cds7;Parent=PMILG00000008663.1
contig_161	.	five_prime_UTR	12768515	12768865	.	+	.	ID=PMILG00000008663.1-five_prime_utr1;Parent=PMILG00000008663.1
contig_161	.	three_prime_UTR	12783762	12785675	.	+	.	ID=PMILG00000008663.1-three_prime_utr1;Parent=PMILG00000008663.1
contig_161	AUGUSTUS	gene	12796873	12819013	.	+	.	ID=PMILG00000008664;Name=contig_161.g6544.t1
contig_161	AUGUSTUS	mRNA	12796873	12819013	.	+	.	ID=PMILG00000008664.1;Parent=PMILG00000008664;Name=contig_161.g6544.t1
contig_161	AUGUSTUS	exon	12796873	12796884	.	+	.	ID=PMILG00000008664.1-exon1;Parent=PMILG00000008664.1
contig_161	AUGUSTUS	exon	12797252	12797723	.	+	.	ID=PMILG00000008664.1-exon2;Parent=PMILG00000008664.1
contig_161	AUGUSTUS	exon	12800493	12800618	.	+	.	ID=PMILG00000008664.1-exon3;Parent=PMILG00000008664.1
contig_161	AUGUSTUS	exon	12811331	12811436	.	+	.	ID=PMILG00000008664.1-exon4;Parent=PMILG00000008664.1
contig_161	AUGUSTUS	exon	12812274	12812318	.	+	.	ID=PMILG00000008664.1-exon5;Parent=PMILG00000008664.1
contig_161	AUGUSTUS	exon	12812613	12812736	.	+	.	ID=PMILG00000008664.1-exon6;Parent=PMILG00000008664.1
contig_161	AUGUSTUS	exon	12814420	12814523	.	+	.	ID=PMILG00000008664.1-exon7;Parent=PMILG00000008664.1
contig_161	AUGUSTUS	exon	12814815	12814911	.	+	.	ID=PMILG00000008664.1-exon8;Parent=PMILG00000008664.1
contig_161	AUGUSTUS	exon	12815824	12815973	.	+	.	ID=PMILG00000008664.1-exon9;Parent=PMILG00000008664.1
contig_161	AUGUSTUS	exon	12818696	12818873	.	+	.	ID=PMILG00000008664.1-exon10;Parent=PMILG00000008664.1
contig_161	AUGUSTUS	exon	12818958	12819013	.	+	.	ID=PMILG00000008664.1-exon11;Parent=PMILG00000008664.1
contig_161	AUGUSTUS	CDS	12796873	12796884	.	+	0	ID=PMILG00000008664.1-cds1;Parent=PMILG00000008664.1
contig_161	AUGUSTUS	CDS	12797252	12797723	.	+	0	ID=PMILG00000008664.1-cds2;Parent=PMILG00000008664.1
contig_161	AUGUSTUS	CDS	12800493	12800618	.	+	2	ID=PMILG00000008664.1-cds3;Parent=PMILG00000008664.1
contig_161	AUGUSTUS	CDS	12811331	12811436	.	+	2	ID=PMILG00000008664.1-cds4;Parent=PMILG00000008664.1
contig_161	AUGUSTUS	CDS	12812274	12812318	.	+	1	ID=PMILG00000008664.1-cds5;Parent=PMILG00000008664.1
contig_161	AUGUSTUS	CDS	12812613	12812736	.	+	1	ID=PMILG00000008664.1-cds6;Parent=PMILG00000008664.1
contig_161	AUGUSTUS	CDS	12814420	12814523	.	+	0	ID=PMILG00000008664.1-cds7;Parent=PMILG00000008664.1
contig_161	AUGUSTUS	CDS	12814815	12814911	.	+	1	ID=PMILG00000008664.1-cds8;Parent=PMILG00000008664.1
contig_161	AUGUSTUS	CDS	12815824	12815973	.	+	0	ID=PMILG00000008664.1-cds9;Parent=PMILG00000008664.1
contig_161	AUGUSTUS	CDS	12818696	12818873	.	+	0	ID=PMILG00000008664.1-cds10;Parent=PMILG00000008664.1
contig_161	AUGUSTUS	CDS	12818958	12819013	.	+	2	ID=PMILG00000008664.1-cds11;Parent=PMILG00000008664.1
contig_161	.	gene	12837607	12851102	.	+	.	ID=PMILG00000008665;Name=MERGED: contig_161.g6545.t1
contig_161	.	mRNA	12837607	12851102	.	+	.	ID=PMILG00000008665.1;Parent=PMILG00000008665;Name=MERGED: contig_161.g6545.t1
contig_161	.	exon	12837607	12837815	.	+	.	ID=PMILG00000008665.1-exon1;Parent=PMILG00000008665.1
contig_161	.	exon	12838529	12838620	.	+	.	ID=PMILG00000008665.1-exon2;Parent=PMILG00000008665.1
contig_161	.	exon	12840285	12840363	.	+	.	ID=PMILG00000008665.1-exon3;Parent=PMILG00000008665.1
contig_161	.	exon	12840685	12840783	.	+	.	ID=PMILG00000008665.1-exon4;Parent=PMILG00000008665.1
contig_161	.	exon	12841728	12841864	.	+	.	ID=PMILG00000008665.1-exon5;Parent=PMILG00000008665.1
contig_161	.	exon	12842217	12842309	.	+	.	ID=PMILG00000008665.1-exon6;Parent=PMILG00000008665.1
contig_161	.	exon	12846187	12846349	.	+	.	ID=PMILG00000008665.1-exon7;Parent=PMILG00000008665.1
contig_161	.	exon	12847207	12847285	.	+	.	ID=PMILG00000008665.1-exon8;Parent=PMILG00000008665.1
contig_161	.	exon	12847397	12847605	.	+	.	ID=PMILG00000008665.1-exon9;Parent=PMILG00000008665.1
contig_161	.	exon	12848458	12848692	.	+	.	ID=PMILG00000008665.1-exon10;Parent=PMILG00000008665.1
contig_161	.	exon	12848795	12848977	.	+	.	ID=PMILG00000008665.1-exon11;Parent=PMILG00000008665.1
contig_161	.	exon	12849192	12849308	.	+	.	ID=PMILG00000008665.1-exon12;Parent=PMILG00000008665.1
contig_161	.	exon	12850715	12851102	.	+	.	ID=PMILG00000008665.1-exon13;Parent=PMILG00000008665.1
contig_161	.	CDS	12837717	12837815	.	+	0	ID=PMILG00000008665.1-cds1;Parent=PMILG00000008665.1
contig_161	.	CDS	12838529	12838620	.	+	0	ID=PMILG00000008665.1-cds2;Parent=PMILG00000008665.1
contig_161	.	CDS	12840285	12840363	.	+	1	ID=PMILG00000008665.1-cds3;Parent=PMILG00000008665.1
contig_161	.	CDS	12840685	12840783	.	+	0	ID=PMILG00000008665.1-cds4;Parent=PMILG00000008665.1
contig_161	.	CDS	12841728	12841864	.	+	0	ID=PMILG00000008665.1-cds5;Parent=PMILG00000008665.1
contig_161	.	CDS	12842217	12842309	.	+	1	ID=PMILG00000008665.1-cds6;Parent=PMILG00000008665.1
contig_161	.	CDS	12846187	12846349	.	+	1	ID=PMILG00000008665.1-cds7;Parent=PMILG00000008665.1
contig_161	.	CDS	12847207	12847285	.	+	0	ID=PMILG00000008665.1-cds8;Parent=PMILG00000008665.1
contig_161	.	CDS	12847397	12847605	.	+	2	ID=PMILG00000008665.1-cds9;Parent=PMILG00000008665.1
contig_161	.	CDS	12848458	12848692	.	+	0	ID=PMILG00000008665.1-cds10;Parent=PMILG00000008665.1
contig_161	.	CDS	12848795	12848977	.	+	2	ID=PMILG00000008665.1-cds11;Parent=PMILG00000008665.1
contig_161	.	CDS	12849192	12849308	.	+	2	ID=PMILG00000008665.1-cds12;Parent=PMILG00000008665.1
contig_161	.	CDS	12850715	12850887	.	+	2	ID=PMILG00000008665.1-cds13;Parent=PMILG00000008665.1
contig_161	.	five_prime_UTR	12837607	12837716	.	+	.	ID=PMILG00000008665.1-five_prime_utr1;Parent=PMILG00000008665.1
contig_161	.	three_prime_UTR	12850888	12851102	.	+	.	ID=PMILG00000008665.1-three_prime_utr1;Parent=PMILG00000008665.1
contig_161	AUGUSTUS	gene	12862479	12887630	.	+	.	ID=PMILG00000008666;Name=contig_161.g6547.t1
contig_161	AUGUSTUS	mRNA	12862479	12887630	.	+	.	ID=PMILG00000008666.1;Parent=PMILG00000008666;Name=contig_161.g6547.t1
contig_161	AUGUSTUS	exon	12862479	12862860	.	+	.	ID=PMILG00000008666.1-exon1;Parent=PMILG00000008666.1
contig_161	AUGUSTUS	exon	12883538	12884024	.	+	.	ID=PMILG00000008666.1-exon2;Parent=PMILG00000008666.1
contig_161	AUGUSTUS	exon	12887261	12887630	.	+	.	ID=PMILG00000008666.1-exon3;Parent=PMILG00000008666.1
contig_161	AUGUSTUS	CDS	12862479	12862860	.	+	0	ID=PMILG00000008666.1-cds1;Parent=PMILG00000008666.1
contig_161	AUGUSTUS	CDS	12883538	12884024	.	+	2	ID=PMILG00000008666.1-cds2;Parent=PMILG00000008666.1
contig_161	AUGUSTUS	CDS	12887261	12887630	.	+	1	ID=PMILG00000008666.1-cds3;Parent=PMILG00000008666.1
contig_161	AUGUSTUS	gene	12899804	12914418	.	+	.	ID=PMILG00000008667;Name=contig_161.g6548.t1
contig_161	AUGUSTUS	mRNA	12899804	12914418	.	+	.	ID=PMILG00000008667.1;Parent=PMILG00000008667;Name=contig_161.g6548.t1
contig_161	AUGUSTUS	exon	12899804	12899829	.	+	.	ID=PMILG00000008667.1-exon1;Parent=PMILG00000008667.1
contig_161	AUGUSTUS	exon	12901827	12901951	.	+	.	ID=PMILG00000008667.1-exon2;Parent=PMILG00000008667.1
contig_161	AUGUSTUS	exon	12903483	12904492	.	+	.	ID=PMILG00000008667.1-exon3;Parent=PMILG00000008667.1
contig_161	AUGUSTUS	exon	12914338	12914418	.	+	.	ID=PMILG00000008667.1-exon4;Parent=PMILG00000008667.1
contig_161	AUGUSTUS	CDS	12899804	12899829	.	+	0	ID=PMILG00000008667.1-cds1;Parent=PMILG00000008667.1
contig_161	AUGUSTUS	CDS	12901827	12901951	.	+	1	ID=PMILG00000008667.1-cds2;Parent=PMILG00000008667.1
contig_161	AUGUSTUS	CDS	12903483	12904492	.	+	2	ID=PMILG00000008667.1-cds3;Parent=PMILG00000008667.1
contig_161	AUGUSTUS	CDS	12914338	12914418	.	+	0	ID=PMILG00000008667.1-cds4;Parent=PMILG00000008667.1
contig_161	AUGUSTUS	gene	12921763	12944993	.	+	.	ID=PMILG00000008668;Name=contig_161.g6549.t1
contig_161	AUGUSTUS	mRNA	12921763	12944993	.	+	.	ID=PMILG00000008668.1;Parent=PMILG00000008668;Name=contig_161.g6549.t1
contig_161	AUGUSTUS	exon	12921763	12921834	.	+	.	ID=PMILG00000008668.1-exon1;Parent=PMILG00000008668.1
contig_161	AUGUSTUS	exon	12922321	12922845	.	+	.	ID=PMILG00000008668.1-exon2;Parent=PMILG00000008668.1
contig_161	AUGUSTUS	exon	12927387	12927611	.	+	.	ID=PMILG00000008668.1-exon3;Parent=PMILG00000008668.1
contig_161	AUGUSTUS	exon	12936367	12936592	.	+	.	ID=PMILG00000008668.1-exon4;Parent=PMILG00000008668.1
contig_161	AUGUSTUS	exon	12943095	12943165	.	+	.	ID=PMILG00000008668.1-exon5;Parent=PMILG00000008668.1
contig_161	AUGUSTUS	exon	12943331	12943402	.	+	.	ID=PMILG00000008668.1-exon6;Parent=PMILG00000008668.1
contig_161	AUGUSTUS	exon	12943849	12943916	.	+	.	ID=PMILG00000008668.1-exon7;Parent=PMILG00000008668.1
contig_161	AUGUSTUS	exon	12944969	12944993	.	+	.	ID=PMILG00000008668.1-exon8;Parent=PMILG00000008668.1
contig_161	AUGUSTUS	CDS	12921763	12921834	.	+	0	ID=PMILG00000008668.1-cds1;Parent=PMILG00000008668.1
contig_161	AUGUSTUS	CDS	12922321	12922845	.	+	0	ID=PMILG00000008668.1-cds2;Parent=PMILG00000008668.1
contig_161	AUGUSTUS	CDS	12927387	12927611	.	+	0	ID=PMILG00000008668.1-cds3;Parent=PMILG00000008668.1
contig_161	AUGUSTUS	CDS	12936367	12936592	.	+	0	ID=PMILG00000008668.1-cds4;Parent=PMILG00000008668.1
contig_161	AUGUSTUS	CDS	12943095	12943165	.	+	2	ID=PMILG00000008668.1-cds5;Parent=PMILG00000008668.1
contig_161	AUGUSTUS	CDS	12943331	12943402	.	+	0	ID=PMILG00000008668.1-cds6;Parent=PMILG00000008668.1
contig_161	AUGUSTUS	CDS	12943849	12943916	.	+	0	ID=PMILG00000008668.1-cds7;Parent=PMILG00000008668.1
contig_161	AUGUSTUS	CDS	12944969	12944993	.	+	1	ID=PMILG00000008668.1-cds8;Parent=PMILG00000008668.1
contig_161	AUGUSTUS	gene	12947606	12954068	.	+	.	ID=PMILG00000008669;Name=contig_161.g6550.t1
contig_161	AUGUSTUS	mRNA	12947606	12954068	.	+	.	ID=PMILG00000008669.1;Parent=PMILG00000008669;Name=contig_161.g6550.t1
contig_161	AUGUSTUS	exon	12947606	12947676	.	+	.	ID=PMILG00000008669.1-exon1;Parent=PMILG00000008669.1
contig_161	AUGUSTUS	exon	12947748	12948261	.	+	.	ID=PMILG00000008669.1-exon2;Parent=PMILG00000008669.1
contig_161	AUGUSTUS	exon	12948408	12948517	.	+	.	ID=PMILG00000008669.1-exon3;Parent=PMILG00000008669.1
contig_161	AUGUSTUS	exon	12950523	12950617	.	+	.	ID=PMILG00000008669.1-exon4;Parent=PMILG00000008669.1
contig_161	AUGUSTUS	exon	12951639	12951791	.	+	.	ID=PMILG00000008669.1-exon5;Parent=PMILG00000008669.1
contig_161	AUGUSTUS	exon	12952852	12954068	.	+	.	ID=PMILG00000008669.1-exon6;Parent=PMILG00000008669.1
contig_161	AUGUSTUS	CDS	12947606	12947676	.	+	0	ID=PMILG00000008669.1-cds1;Parent=PMILG00000008669.1
contig_161	AUGUSTUS	CDS	12947748	12948261	.	+	1	ID=PMILG00000008669.1-cds2;Parent=PMILG00000008669.1
contig_161	AUGUSTUS	CDS	12948408	12948517	.	+	0	ID=PMILG00000008669.1-cds3;Parent=PMILG00000008669.1
contig_161	AUGUSTUS	CDS	12950523	12950617	.	+	1	ID=PMILG00000008669.1-cds4;Parent=PMILG00000008669.1
contig_161	AUGUSTUS	CDS	12951639	12951791	.	+	2	ID=PMILG00000008669.1-cds5;Parent=PMILG00000008669.1
contig_161	AUGUSTUS	CDS	12952852	12954068	.	+	2	ID=PMILG00000008669.1-cds6;Parent=PMILG00000008669.1
contig_161	.	gene	12987953	12996532	.	-	.	ID=PMILG00000008670;Name=contig_161.g6551.t1
contig_161	.	mRNA	12987953	12996532	.	-	.	ID=PMILG00000008670.1;Parent=PMILG00000008670;Name=contig_161.g6551.t1
contig_161	.	exon	12987953	12989733	.	-	.	ID=PMILG00000008670.1-exon1;Parent=PMILG00000008670.1
contig_161	.	exon	12989864	12989970	.	-	.	ID=PMILG00000008670.1-exon2;Parent=PMILG00000008670.1
contig_161	.	exon	12991597	12991652	.	-	.	ID=PMILG00000008670.1-exon3;Parent=PMILG00000008670.1
contig_161	.	exon	12996278	12996532	.	-	.	ID=PMILG00000008670.1-exon4;Parent=PMILG00000008670.1
contig_161	.	CDS	12989556	12989733	.	-	1	ID=PMILG00000008670.1-cds1;Parent=PMILG00000008670.1
contig_161	.	CDS	12989864	12989970	.	-	0	ID=PMILG00000008670.1-cds2;Parent=PMILG00000008670.1
contig_161	.	CDS	12991597	12991652	.	-	2	ID=PMILG00000008670.1-cds3;Parent=PMILG00000008670.1
contig_161	.	CDS	12996278	12996317	.	-	0	ID=PMILG00000008670.1-cds4;Parent=PMILG00000008670.1
contig_161	.	five_prime_UTR	12996318	12996532	.	-	.	ID=PMILG00000008670.1-five_prime_utr1;Parent=PMILG00000008670.1
contig_161	.	three_prime_UTR	12987953	12989555	.	-	.	ID=PMILG00000008670.1-three_prime_utr1;Parent=PMILG00000008670.1
contig_161	.	gene	13008344	13019172	.	-	.	ID=PMILG00000008671;Name=contig_161.g6552.t1
contig_161	.	mRNA	13008344	13019172	.	-	.	ID=PMILG00000008671.1;Parent=PMILG00000008671;Name=contig_161.g6552.t1
contig_161	.	exon	13008344	13009167	.	-	.	ID=PMILG00000008671.1-exon1;Parent=PMILG00000008671.1
contig_161	.	exon	13010006	13010197	.	-	.	ID=PMILG00000008671.1-exon2;Parent=PMILG00000008671.1
contig_161	.	exon	13011127	13011317	.	-	.	ID=PMILG00000008671.1-exon3;Parent=PMILG00000008671.1
contig_161	.	exon	13012885	13013014	.	-	.	ID=PMILG00000008671.1-exon4;Parent=PMILG00000008671.1
contig_161	.	exon	13014410	13014633	.	-	.	ID=PMILG00000008671.1-exon5;Parent=PMILG00000008671.1
contig_161	.	exon	13016243	13016455	.	-	.	ID=PMILG00000008671.1-exon6;Parent=PMILG00000008671.1
contig_161	.	exon	13016570	13016836	.	-	.	ID=PMILG00000008671.1-exon7;Parent=PMILG00000008671.1
contig_161	.	exon	13017178	13017534	.	-	.	ID=PMILG00000008671.1-exon8;Parent=PMILG00000008671.1
contig_161	.	exon	13018907	13019172	.	-	.	ID=PMILG00000008671.1-exon9;Parent=PMILG00000008671.1
contig_161	.	CDS	13008978	13009167	.	-	1	ID=PMILG00000008671.1-cds1;Parent=PMILG00000008671.1
contig_161	.	CDS	13010006	13010197	.	-	1	ID=PMILG00000008671.1-cds2;Parent=PMILG00000008671.1
contig_161	.	CDS	13011127	13011317	.	-	0	ID=PMILG00000008671.1-cds3;Parent=PMILG00000008671.1
contig_161	.	CDS	13012885	13013014	.	-	1	ID=PMILG00000008671.1-cds4;Parent=PMILG00000008671.1
contig_161	.	CDS	13014410	13014633	.	-	0	ID=PMILG00000008671.1-cds5;Parent=PMILG00000008671.1
contig_161	.	CDS	13016243	13016455	.	-	0	ID=PMILG00000008671.1-cds6;Parent=PMILG00000008671.1
contig_161	.	CDS	13016570	13016836	.	-	0	ID=PMILG00000008671.1-cds7;Parent=PMILG00000008671.1
contig_161	.	CDS	13017178	13017426	.	-	0	ID=PMILG00000008671.1-cds8;Parent=PMILG00000008671.1
contig_161	.	five_prime_UTR	13017427	13017534	.	-	.	ID=PMILG00000008671.1-five_prime_utr1;Parent=PMILG00000008671.1
contig_161	.	five_prime_UTR	13018907	13019172	.	-	.	ID=PMILG00000008671.1-five_prime_utr2;Parent=PMILG00000008671.1
contig_161	.	three_prime_UTR	13008344	13008977	.	-	.	ID=PMILG00000008671.1-three_prime_utr1;Parent=PMILG00000008671.1
contig_161	.	gene	13084759	13139757	.	-	.	ID=PMILG00000008672;Name=MERGED: contig_161.g6554.t1
contig_161	.	mRNA	13084759	13139757	.	-	.	ID=PMILG00000008672.1;Parent=PMILG00000008672;Name=MERGED: contig_161.g6554.t1
contig_161	.	exon	13084759	13085582	.	-	.	ID=PMILG00000008672.1-exon1;Parent=PMILG00000008672.1
contig_161	.	exon	13087991	13088132	.	-	.	ID=PMILG00000008672.1-exon2;Parent=PMILG00000008672.1
contig_161	.	exon	13088917	13089028	.	-	.	ID=PMILG00000008672.1-exon3;Parent=PMILG00000008672.1
contig_161	.	exon	13091363	13091511	.	-	.	ID=PMILG00000008672.1-exon4;Parent=PMILG00000008672.1
contig_161	.	exon	13091670	13091809	.	-	.	ID=PMILG00000008672.1-exon5;Parent=PMILG00000008672.1
contig_161	.	exon	13095537	13095744	.	-	.	ID=PMILG00000008672.1-exon6;Parent=PMILG00000008672.1
contig_161	.	exon	13095893	13096041	.	-	.	ID=PMILG00000008672.1-exon7;Parent=PMILG00000008672.1
contig_161	.	exon	13096250	13096358	.	-	.	ID=PMILG00000008672.1-exon8;Parent=PMILG00000008672.1
contig_161	.	exon	13097423	13097535	.	-	.	ID=PMILG00000008672.1-exon9;Parent=PMILG00000008672.1
contig_161	.	exon	13098280	13098464	.	-	.	ID=PMILG00000008672.1-exon10;Parent=PMILG00000008672.1
contig_161	.	exon	13102216	13102238	.	-	.	ID=PMILG00000008672.1-exon11;Parent=PMILG00000008672.1
contig_161	.	exon	13102378	13102545	.	-	.	ID=PMILG00000008672.1-exon12;Parent=PMILG00000008672.1
contig_161	.	exon	13117503	13117555	.	-	.	ID=PMILG00000008672.1-exon13;Parent=PMILG00000008672.1
contig_161	.	exon	13123504	13123615	.	-	.	ID=PMILG00000008672.1-exon14;Parent=PMILG00000008672.1
contig_161	.	exon	13139414	13139757	.	-	.	ID=PMILG00000008672.1-exon15;Parent=PMILG00000008672.1
contig_161	.	CDS	13088002	13088132	.	-	2	ID=PMILG00000008672.1-cds1;Parent=PMILG00000008672.1
contig_161	.	CDS	13088917	13089028	.	-	0	ID=PMILG00000008672.1-cds2;Parent=PMILG00000008672.1
contig_161	.	CDS	13091363	13091511	.	-	2	ID=PMILG00000008672.1-cds3;Parent=PMILG00000008672.1
contig_161	.	CDS	13091670	13091809	.	-	1	ID=PMILG00000008672.1-cds4;Parent=PMILG00000008672.1
contig_161	.	CDS	13095537	13095744	.	-	2	ID=PMILG00000008672.1-cds5;Parent=PMILG00000008672.1
contig_161	.	CDS	13095893	13096041	.	-	1	ID=PMILG00000008672.1-cds6;Parent=PMILG00000008672.1
contig_161	.	CDS	13096250	13096358	.	-	2	ID=PMILG00000008672.1-cds7;Parent=PMILG00000008672.1
contig_161	.	CDS	13097423	13097535	.	-	1	ID=PMILG00000008672.1-cds8;Parent=PMILG00000008672.1
contig_161	.	CDS	13098280	13098464	.	-	0	ID=PMILG00000008672.1-cds9;Parent=PMILG00000008672.1
contig_161	.	CDS	13102216	13102238	.	-	2	ID=PMILG00000008672.1-cds10;Parent=PMILG00000008672.1
contig_161	.	CDS	13102378	13102545	.	-	2	ID=PMILG00000008672.1-cds11;Parent=PMILG00000008672.1
contig_161	.	CDS	13117503	13117555	.	-	1	ID=PMILG00000008672.1-cds12;Parent=PMILG00000008672.1
contig_161	.	CDS	13123504	13123615	.	-	2	ID=PMILG00000008672.1-cds13;Parent=PMILG00000008672.1
contig_161	.	CDS	13139414	13139612	.	-	0	ID=PMILG00000008672.1-cds14;Parent=PMILG00000008672.1
contig_161	.	five_prime_UTR	13139613	13139757	.	-	.	ID=PMILG00000008672.1-five_prime_utr1;Parent=PMILG00000008672.1
contig_161	.	three_prime_UTR	13084759	13085582	.	-	.	ID=PMILG00000008672.1-three_prime_utr1;Parent=PMILG00000008672.1
contig_161	.	three_prime_UTR	13087991	13088001	.	-	.	ID=PMILG00000008672.1-three_prime_utr2;Parent=PMILG00000008672.1
contig_161	AUGUSTUS	gene	13139753	13145541	.	+	.	ID=PMILG00000008673;Name=contig_161.g6555.t1
contig_161	AUGUSTUS	mRNA	13139753	13145541	.	+	.	ID=PMILG00000008673.1;Parent=PMILG00000008673;Name=contig_161.g6555.t1
contig_161	AUGUSTUS	exon	13139753	13139783	.	+	.	ID=PMILG00000008673.1-exon1;Parent=PMILG00000008673.1
contig_161	AUGUSTUS	exon	13142412	13142608	.	+	.	ID=PMILG00000008673.1-exon2;Parent=PMILG00000008673.1
contig_161	AUGUSTUS	exon	13142908	13143049	.	+	.	ID=PMILG00000008673.1-exon3;Parent=PMILG00000008673.1
contig_161	AUGUSTUS	exon	13145354	13145541	.	+	.	ID=PMILG00000008673.1-exon4;Parent=PMILG00000008673.1
contig_161	AUGUSTUS	CDS	13139753	13139783	.	+	0	ID=PMILG00000008673.1-cds1;Parent=PMILG00000008673.1
contig_161	AUGUSTUS	CDS	13142412	13142608	.	+	2	ID=PMILG00000008673.1-cds2;Parent=PMILG00000008673.1
contig_161	AUGUSTUS	CDS	13142908	13143049	.	+	0	ID=PMILG00000008673.1-cds3;Parent=PMILG00000008673.1
contig_161	AUGUSTUS	CDS	13145354	13145541	.	+	2	ID=PMILG00000008673.1-cds4;Parent=PMILG00000008673.1
contig_161	.	gene	13154994	13162055	.	+	.	ID=PMILG00000008674;Name=contig_161.g6556.t1
contig_161	.	mRNA	13154994	13162055	.	+	.	ID=PMILG00000008674.1;Parent=PMILG00000008674;Name=contig_161.g6556.t1
contig_161	.	exon	13154994	13155153	.	+	.	ID=PMILG00000008674.1-exon1;Parent=PMILG00000008674.1
contig_161	.	exon	13156202	13156323	.	+	.	ID=PMILG00000008674.1-exon2;Parent=PMILG00000008674.1
contig_161	.	exon	13157851	13157922	.	+	.	ID=PMILG00000008674.1-exon3;Parent=PMILG00000008674.1
contig_161	.	exon	13159069	13159167	.	+	.	ID=PMILG00000008674.1-exon4;Parent=PMILG00000008674.1
contig_161	.	exon	13161078	13162055	.	+	.	ID=PMILG00000008674.1-exon5;Parent=PMILG00000008674.1
contig_161	.	CDS	13156225	13156323	.	+	0	ID=PMILG00000008674.1-cds1;Parent=PMILG00000008674.1
contig_161	.	CDS	13157851	13157922	.	+	0	ID=PMILG00000008674.1-cds2;Parent=PMILG00000008674.1
contig_161	.	CDS	13159069	13159167	.	+	0	ID=PMILG00000008674.1-cds3;Parent=PMILG00000008674.1
contig_161	.	CDS	13161078	13161191	.	+	0	ID=PMILG00000008674.1-cds4;Parent=PMILG00000008674.1
contig_161	.	five_prime_UTR	13154994	13155153	.	+	.	ID=PMILG00000008674.1-five_prime_utr1;Parent=PMILG00000008674.1
contig_161	.	five_prime_UTR	13156202	13156224	.	+	.	ID=PMILG00000008674.1-five_prime_utr2;Parent=PMILG00000008674.1
contig_161	.	three_prime_UTR	13161192	13162055	.	+	.	ID=PMILG00000008674.1-three_prime_utr1;Parent=PMILG00000008674.1
contig_161	.	gene	13166736	13205320	.	+	.	ID=PMILG00000008675;Name=contig_161.g6557.t1
contig_161	.	mRNA	13166736	13205320	.	+	.	ID=PMILG00000008675.1;Parent=PMILG00000008675;Name=contig_161.g6557.t1
contig_161	.	exon	13166736	13166927	.	+	.	ID=PMILG00000008675.1-exon1;Parent=PMILG00000008675.1
contig_161	.	exon	13169954	13170116	.	+	.	ID=PMILG00000008675.1-exon2;Parent=PMILG00000008675.1
contig_161	.	exon	13170302	13170413	.	+	.	ID=PMILG00000008675.1-exon3;Parent=PMILG00000008675.1
contig_161	.	exon	13170637	13170736	.	+	.	ID=PMILG00000008675.1-exon4;Parent=PMILG00000008675.1
contig_161	.	exon	13171770	13171956	.	+	.	ID=PMILG00000008675.1-exon5;Parent=PMILG00000008675.1
contig_161	.	exon	13172246	13172393	.	+	.	ID=PMILG00000008675.1-exon6;Parent=PMILG00000008675.1
contig_161	.	exon	13172479	13172583	.	+	.	ID=PMILG00000008675.1-exon7;Parent=PMILG00000008675.1
contig_161	.	exon	13174685	13174797	.	+	.	ID=PMILG00000008675.1-exon8;Parent=PMILG00000008675.1
contig_161	.	exon	13175011	13175094	.	+	.	ID=PMILG00000008675.1-exon9;Parent=PMILG00000008675.1
contig_161	.	exon	13175238	13175333	.	+	.	ID=PMILG00000008675.1-exon10;Parent=PMILG00000008675.1
contig_161	.	exon	13176573	13176672	.	+	.	ID=PMILG00000008675.1-exon11;Parent=PMILG00000008675.1
contig_161	.	exon	13176881	13177061	.	+	.	ID=PMILG00000008675.1-exon12;Parent=PMILG00000008675.1
contig_161	.	exon	13178082	13178148	.	+	.	ID=PMILG00000008675.1-exon13;Parent=PMILG00000008675.1
contig_161	.	exon	13178286	13178377	.	+	.	ID=PMILG00000008675.1-exon14;Parent=PMILG00000008675.1
contig_161	.	exon	13178746	13178921	.	+	.	ID=PMILG00000008675.1-exon15;Parent=PMILG00000008675.1
contig_161	.	exon	13179806	13179885	.	+	.	ID=PMILG00000008675.1-exon16;Parent=PMILG00000008675.1
contig_161	.	exon	13180181	13180319	.	+	.	ID=PMILG00000008675.1-exon17;Parent=PMILG00000008675.1
contig_161	.	exon	13180414	13180706	.	+	.	ID=PMILG00000008675.1-exon18;Parent=PMILG00000008675.1
contig_161	.	exon	13181588	13181815	.	+	.	ID=PMILG00000008675.1-exon19;Parent=PMILG00000008675.1
contig_161	.	exon	13183395	13183496	.	+	.	ID=PMILG00000008675.1-exon20;Parent=PMILG00000008675.1
contig_161	.	exon	13183692	13183835	.	+	.	ID=PMILG00000008675.1-exon21;Parent=PMILG00000008675.1
contig_161	.	exon	13185494	13185530	.	+	.	ID=PMILG00000008675.1-exon22;Parent=PMILG00000008675.1
contig_161	.	exon	13185873	13186020	.	+	.	ID=PMILG00000008675.1-exon23;Parent=PMILG00000008675.1
contig_161	.	exon	13186909	13187064	.	+	.	ID=PMILG00000008675.1-exon24;Parent=PMILG00000008675.1
contig_161	.	exon	13188953	13189068	.	+	.	ID=PMILG00000008675.1-exon25;Parent=PMILG00000008675.1
contig_161	.	exon	13190210	13190375	.	+	.	ID=PMILG00000008675.1-exon26;Parent=PMILG00000008675.1
contig_161	.	exon	13193585	13193771	.	+	.	ID=PMILG00000008675.1-exon27;Parent=PMILG00000008675.1
contig_161	.	exon	13194547	13194766	.	+	.	ID=PMILG00000008675.1-exon28;Parent=PMILG00000008675.1
contig_161	.	exon	13196909	13197072	.	+	.	ID=PMILG00000008675.1-exon29;Parent=PMILG00000008675.1
contig_161	.	exon	13203500	13205320	.	+	.	ID=PMILG00000008675.1-exon30;Parent=PMILG00000008675.1
contig_161	.	CDS	13166840	13166927	.	+	0	ID=PMILG00000008675.1-cds1;Parent=PMILG00000008675.1
contig_161	.	CDS	13169954	13170116	.	+	2	ID=PMILG00000008675.1-cds2;Parent=PMILG00000008675.1
contig_161	.	CDS	13170302	13170413	.	+	1	ID=PMILG00000008675.1-cds3;Parent=PMILG00000008675.1
contig_161	.	CDS	13170637	13170736	.	+	0	ID=PMILG00000008675.1-cds4;Parent=PMILG00000008675.1
contig_161	.	CDS	13171770	13171956	.	+	2	ID=PMILG00000008675.1-cds5;Parent=PMILG00000008675.1
contig_161	.	CDS	13172246	13172393	.	+	1	ID=PMILG00000008675.1-cds6;Parent=PMILG00000008675.1
contig_161	.	CDS	13172479	13172583	.	+	0	ID=PMILG00000008675.1-cds7;Parent=PMILG00000008675.1
contig_161	.	CDS	13174685	13174797	.	+	0	ID=PMILG00000008675.1-cds8;Parent=PMILG00000008675.1
contig_161	.	CDS	13175011	13175094	.	+	1	ID=PMILG00000008675.1-cds9;Parent=PMILG00000008675.1
contig_161	.	CDS	13175238	13175333	.	+	1	ID=PMILG00000008675.1-cds10;Parent=PMILG00000008675.1
contig_161	.	CDS	13176573	13176672	.	+	1	ID=PMILG00000008675.1-cds11;Parent=PMILG00000008675.1
contig_161	.	CDS	13176881	13177061	.	+	0	ID=PMILG00000008675.1-cds12;Parent=PMILG00000008675.1
contig_161	.	CDS	13178082	13178148	.	+	2	ID=PMILG00000008675.1-cds13;Parent=PMILG00000008675.1
contig_161	.	CDS	13178286	13178377	.	+	1	ID=PMILG00000008675.1-cds14;Parent=PMILG00000008675.1
contig_161	.	CDS	13178746	13178921	.	+	2	ID=PMILG00000008675.1-cds15;Parent=PMILG00000008675.1
contig_161	.	CDS	13179806	13179885	.	+	0	ID=PMILG00000008675.1-cds16;Parent=PMILG00000008675.1
contig_161	.	CDS	13180181	13180319	.	+	1	ID=PMILG00000008675.1-cds17;Parent=PMILG00000008675.1
contig_161	.	CDS	13180414	13180706	.	+	0	ID=PMILG00000008675.1-cds18;Parent=PMILG00000008675.1
contig_161	.	CDS	13181588	13181815	.	+	1	ID=PMILG00000008675.1-cds19;Parent=PMILG00000008675.1
contig_161	.	CDS	13183395	13183496	.	+	1	ID=PMILG00000008675.1-cds20;Parent=PMILG00000008675.1
contig_161	.	CDS	13183692	13183835	.	+	1	ID=PMILG00000008675.1-cds21;Parent=PMILG00000008675.1
contig_161	.	CDS	13185494	13185530	.	+	1	ID=PMILG00000008675.1-cds22;Parent=PMILG00000008675.1
contig_161	.	CDS	13185873	13186020	.	+	0	ID=PMILG00000008675.1-cds23;Parent=PMILG00000008675.1
contig_161	.	CDS	13186909	13187064	.	+	2	ID=PMILG00000008675.1-cds24;Parent=PMILG00000008675.1
contig_161	.	CDS	13188953	13189068	.	+	2	ID=PMILG00000008675.1-cds25;Parent=PMILG00000008675.1
contig_161	.	CDS	13190210	13190375	.	+	0	ID=PMILG00000008675.1-cds26;Parent=PMILG00000008675.1
contig_161	.	CDS	13193585	13193771	.	+	2	ID=PMILG00000008675.1-cds27;Parent=PMILG00000008675.1
contig_161	.	CDS	13194547	13194766	.	+	1	ID=PMILG00000008675.1-cds28;Parent=PMILG00000008675.1
contig_161	.	CDS	13196909	13197072	.	+	0	ID=PMILG00000008675.1-cds29;Parent=PMILG00000008675.1
contig_161	.	CDS	13203500	13203683	.	+	1	ID=PMILG00000008675.1-cds30;Parent=PMILG00000008675.1
contig_161	.	five_prime_UTR	13166736	13166839	.	+	.	ID=PMILG00000008675.1-five_prime_utr1;Parent=PMILG00000008675.1
contig_161	.	three_prime_UTR	13203684	13205320	.	+	.	ID=PMILG00000008675.1-three_prime_utr1;Parent=PMILG00000008675.1
contig_161	.	gene	13208288	13306284	.	+	.	ID=PMILG00000008676;Name=contig_161.g6558.t1
contig_161	.	mRNA	13208288	13306284	.	+	.	ID=PMILG00000008676.1;Parent=PMILG00000008676;Name=contig_161.g6558.t1
contig_161	.	exon	13208288	13208510	.	+	.	ID=PMILG00000008676.1-exon1;Parent=PMILG00000008676.1
contig_161	.	exon	13281570	13281720	.	+	.	ID=PMILG00000008676.1-exon2;Parent=PMILG00000008676.1
contig_161	.	exon	13305164	13306284	.	+	.	ID=PMILG00000008676.1-exon3;Parent=PMILG00000008676.1
contig_161	.	CDS	13208453	13208510	.	+	0	ID=PMILG00000008676.1-cds1;Parent=PMILG00000008676.1
contig_161	.	CDS	13281570	13281720	.	+	2	ID=PMILG00000008676.1-cds2;Parent=PMILG00000008676.1
contig_161	.	CDS	13305164	13305452	.	+	1	ID=PMILG00000008676.1-cds3;Parent=PMILG00000008676.1
contig_161	.	five_prime_UTR	13208288	13208452	.	+	.	ID=PMILG00000008676.1-five_prime_utr1;Parent=PMILG00000008676.1
contig_161	.	three_prime_UTR	13305453	13306284	.	+	.	ID=PMILG00000008676.1-three_prime_utr1;Parent=PMILG00000008676.1
contig_161	AUGUSTUS	gene	13364532	13373565	.	+	.	ID=PMILG00000008677;Name=contig_161.g6560.t1
contig_161	AUGUSTUS	mRNA	13364532	13373565	.	+	.	ID=PMILG00000008677.1;Parent=PMILG00000008677;Name=contig_161.g6560.t1
contig_161	AUGUSTUS	exon	13364532	13364600	.	+	.	ID=PMILG00000008677.1-exon1;Parent=PMILG00000008677.1
contig_161	AUGUSTUS	exon	13365973	13366896	.	+	.	ID=PMILG00000008677.1-exon2;Parent=PMILG00000008677.1
contig_161	AUGUSTUS	exon	13373248	13373565	.	+	.	ID=PMILG00000008677.1-exon3;Parent=PMILG00000008677.1
contig_161	AUGUSTUS	CDS	13364532	13364600	.	+	0	ID=PMILG00000008677.1-cds1;Parent=PMILG00000008677.1
contig_161	AUGUSTUS	CDS	13365973	13366896	.	+	0	ID=PMILG00000008677.1-cds2;Parent=PMILG00000008677.1
contig_161	AUGUSTUS	CDS	13373248	13373565	.	+	0	ID=PMILG00000008677.1-cds3;Parent=PMILG00000008677.1
contig_161	AUGUSTUS	gene	13388125	13416881	.	+	.	ID=PMILG00000008678;Name=contig_161.g6561.t1
contig_161	AUGUSTUS	mRNA	13388125	13416881	.	+	.	ID=PMILG00000008678.1;Parent=PMILG00000008678;Name=contig_161.g6561.t1
contig_161	AUGUSTUS	exon	13388125	13388326	.	+	.	ID=PMILG00000008678.1-exon1;Parent=PMILG00000008678.1
contig_161	AUGUSTUS	exon	13389437	13389700	.	+	.	ID=PMILG00000008678.1-exon2;Parent=PMILG00000008678.1
contig_161	AUGUSTUS	exon	13393769	13393984	.	+	.	ID=PMILG00000008678.1-exon3;Parent=PMILG00000008678.1
contig_161	AUGUSTUS	exon	13394198	13394308	.	+	.	ID=PMILG00000008678.1-exon4;Parent=PMILG00000008678.1
contig_161	AUGUSTUS	exon	13394600	13394709	.	+	.	ID=PMILG00000008678.1-exon5;Parent=PMILG00000008678.1
contig_161	AUGUSTUS	exon	13396618	13396734	.	+	.	ID=PMILG00000008678.1-exon6;Parent=PMILG00000008678.1
contig_161	AUGUSTUS	exon	13397705	13397772	.	+	.	ID=PMILG00000008678.1-exon7;Parent=PMILG00000008678.1
contig_161	AUGUSTUS	exon	13401145	13401247	.	+	.	ID=PMILG00000008678.1-exon8;Parent=PMILG00000008678.1
contig_161	AUGUSTUS	exon	13403071	13403222	.	+	.	ID=PMILG00000008678.1-exon9;Parent=PMILG00000008678.1
contig_161	AUGUSTUS	exon	13404491	13404652	.	+	.	ID=PMILG00000008678.1-exon10;Parent=PMILG00000008678.1
contig_161	AUGUSTUS	exon	13405913	13406057	.	+	.	ID=PMILG00000008678.1-exon11;Parent=PMILG00000008678.1
contig_161	AUGUSTUS	exon	13406217	13406405	.	+	.	ID=PMILG00000008678.1-exon12;Parent=PMILG00000008678.1
contig_161	AUGUSTUS	exon	13406757	13406929	.	+	.	ID=PMILG00000008678.1-exon13;Parent=PMILG00000008678.1
contig_161	AUGUSTUS	exon	13407024	13407139	.	+	.	ID=PMILG00000008678.1-exon14;Parent=PMILG00000008678.1
contig_161	AUGUSTUS	exon	13407295	13407451	.	+	.	ID=PMILG00000008678.1-exon15;Parent=PMILG00000008678.1
contig_161	AUGUSTUS	exon	13410228	13410352	.	+	.	ID=PMILG00000008678.1-exon16;Parent=PMILG00000008678.1
contig_161	AUGUSTUS	exon	13410469	13410546	.	+	.	ID=PMILG00000008678.1-exon17;Parent=PMILG00000008678.1
contig_161	AUGUSTUS	exon	13410801	13410941	.	+	.	ID=PMILG00000008678.1-exon18;Parent=PMILG00000008678.1
contig_161	AUGUSTUS	exon	13411049	13411180	.	+	.	ID=PMILG00000008678.1-exon19;Parent=PMILG00000008678.1
contig_161	AUGUSTUS	exon	13411352	13411478	.	+	.	ID=PMILG00000008678.1-exon20;Parent=PMILG00000008678.1
contig_161	AUGUSTUS	exon	13414729	13414859	.	+	.	ID=PMILG00000008678.1-exon21;Parent=PMILG00000008678.1
contig_161	AUGUSTUS	exon	13416667	13416881	.	+	.	ID=PMILG00000008678.1-exon22;Parent=PMILG00000008678.1
contig_161	AUGUSTUS	CDS	13388125	13388326	.	+	0	ID=PMILG00000008678.1-cds1;Parent=PMILG00000008678.1
contig_161	AUGUSTUS	CDS	13389437	13389700	.	+	2	ID=PMILG00000008678.1-cds2;Parent=PMILG00000008678.1
contig_161	AUGUSTUS	CDS	13393769	13393984	.	+	2	ID=PMILG00000008678.1-cds3;Parent=PMILG00000008678.1
contig_161	AUGUSTUS	CDS	13394198	13394308	.	+	2	ID=PMILG00000008678.1-cds4;Parent=PMILG00000008678.1
contig_161	AUGUSTUS	CDS	13394600	13394709	.	+	2	ID=PMILG00000008678.1-cds5;Parent=PMILG00000008678.1
contig_161	AUGUSTUS	CDS	13396618	13396734	.	+	0	ID=PMILG00000008678.1-cds6;Parent=PMILG00000008678.1
contig_161	AUGUSTUS	CDS	13397705	13397772	.	+	0	ID=PMILG00000008678.1-cds7;Parent=PMILG00000008678.1
contig_161	AUGUSTUS	CDS	13401145	13401247	.	+	1	ID=PMILG00000008678.1-cds8;Parent=PMILG00000008678.1
contig_161	AUGUSTUS	CDS	13403071	13403222	.	+	0	ID=PMILG00000008678.1-cds9;Parent=PMILG00000008678.1
contig_161	AUGUSTUS	CDS	13404491	13404652	.	+	1	ID=PMILG00000008678.1-cds10;Parent=PMILG00000008678.1
contig_161	AUGUSTUS	CDS	13405913	13406057	.	+	1	ID=PMILG00000008678.1-cds11;Parent=PMILG00000008678.1
contig_161	AUGUSTUS	CDS	13406217	13406405	.	+	0	ID=PMILG00000008678.1-cds12;Parent=PMILG00000008678.1
contig_161	AUGUSTUS	CDS	13406757	13406929	.	+	0	ID=PMILG00000008678.1-cds13;Parent=PMILG00000008678.1
contig_161	AUGUSTUS	CDS	13407024	13407139	.	+	1	ID=PMILG00000008678.1-cds14;Parent=PMILG00000008678.1
contig_161	AUGUSTUS	CDS	13407295	13407451	.	+	2	ID=PMILG00000008678.1-cds15;Parent=PMILG00000008678.1
contig_161	AUGUSTUS	CDS	13410228	13410352	.	+	1	ID=PMILG00000008678.1-cds16;Parent=PMILG00000008678.1
contig_161	AUGUSTUS	CDS	13410469	13410546	.	+	2	ID=PMILG00000008678.1-cds17;Parent=PMILG00000008678.1
contig_161	AUGUSTUS	CDS	13410801	13410941	.	+	2	ID=PMILG00000008678.1-cds18;Parent=PMILG00000008678.1
contig_161	AUGUSTUS	CDS	13411049	13411180	.	+	2	ID=PMILG00000008678.1-cds19;Parent=PMILG00000008678.1
contig_161	AUGUSTUS	CDS	13411352	13411478	.	+	2	ID=PMILG00000008678.1-cds20;Parent=PMILG00000008678.1
contig_161	AUGUSTUS	CDS	13414729	13414859	.	+	1	ID=PMILG00000008678.1-cds21;Parent=PMILG00000008678.1
contig_161	AUGUSTUS	CDS	13416667	13416881	.	+	2	ID=PMILG00000008678.1-cds22;Parent=PMILG00000008678.1
contig_161	AUGUSTUS	gene	13425342	13450444	.	+	.	ID=PMILG00000008679;Name=contig_161.g6562.t1
contig_161	AUGUSTUS	mRNA	13425342	13450444	.	+	.	ID=PMILG00000008679.1;Parent=PMILG00000008679;Name=contig_161.g6562.t1
contig_161	AUGUSTUS	exon	13425342	13425545	.	+	.	ID=PMILG00000008679.1-exon1;Parent=PMILG00000008679.1
contig_161	AUGUSTUS	exon	13432654	13432885	.	+	.	ID=PMILG00000008679.1-exon2;Parent=PMILG00000008679.1
contig_161	AUGUSTUS	exon	13434389	13434566	.	+	.	ID=PMILG00000008679.1-exon3;Parent=PMILG00000008679.1
contig_161	AUGUSTUS	exon	13437866	13437970	.	+	.	ID=PMILG00000008679.1-exon4;Parent=PMILG00000008679.1
contig_161	AUGUSTUS	exon	13439650	13439707	.	+	.	ID=PMILG00000008679.1-exon5;Parent=PMILG00000008679.1
contig_161	AUGUSTUS	exon	13446012	13446126	.	+	.	ID=PMILG00000008679.1-exon6;Parent=PMILG00000008679.1
contig_161	AUGUSTUS	exon	13446744	13446891	.	+	.	ID=PMILG00000008679.1-exon7;Parent=PMILG00000008679.1
contig_161	AUGUSTUS	exon	13448249	13448451	.	+	.	ID=PMILG00000008679.1-exon8;Parent=PMILG00000008679.1
contig_161	AUGUSTUS	exon	13448528	13448579	.	+	.	ID=PMILG00000008679.1-exon9;Parent=PMILG00000008679.1
contig_161	AUGUSTUS	exon	13450342	13450444	.	+	.	ID=PMILG00000008679.1-exon10;Parent=PMILG00000008679.1
contig_161	AUGUSTUS	CDS	13425342	13425545	.	+	0	ID=PMILG00000008679.1-cds1;Parent=PMILG00000008679.1
contig_161	AUGUSTUS	CDS	13432654	13432885	.	+	0	ID=PMILG00000008679.1-cds2;Parent=PMILG00000008679.1
contig_161	AUGUSTUS	CDS	13434389	13434566	.	+	2	ID=PMILG00000008679.1-cds3;Parent=PMILG00000008679.1
contig_161	AUGUSTUS	CDS	13437866	13437970	.	+	1	ID=PMILG00000008679.1-cds4;Parent=PMILG00000008679.1
contig_161	AUGUSTUS	CDS	13439650	13439707	.	+	1	ID=PMILG00000008679.1-cds5;Parent=PMILG00000008679.1
contig_161	AUGUSTUS	CDS	13446012	13446126	.	+	0	ID=PMILG00000008679.1-cds6;Parent=PMILG00000008679.1
contig_161	AUGUSTUS	CDS	13446744	13446891	.	+	2	ID=PMILG00000008679.1-cds7;Parent=PMILG00000008679.1
contig_161	AUGUSTUS	CDS	13448249	13448451	.	+	1	ID=PMILG00000008679.1-cds8;Parent=PMILG00000008679.1
contig_161	AUGUSTUS	CDS	13448528	13448579	.	+	2	ID=PMILG00000008679.1-cds9;Parent=PMILG00000008679.1
contig_161	AUGUSTUS	CDS	13450342	13450444	.	+	1	ID=PMILG00000008679.1-cds10;Parent=PMILG00000008679.1
contig_161	AUGUSTUS	gene	13461032	13606627	.	-	.	ID=PMILG00000008680;Name=contig_161.g6563.t1
contig_161	AUGUSTUS	mRNA	13461032	13606627	.	-	.	ID=PMILG00000008680.1;Parent=PMILG00000008680;Name=contig_161.g6563.t1
contig_161	AUGUSTUS	exon	13461032	13461060	.	-	.	ID=PMILG00000008680.1-exon1;Parent=PMILG00000008680.1
contig_161	AUGUSTUS	exon	13463317	13463408	.	-	.	ID=PMILG00000008680.1-exon2;Parent=PMILG00000008680.1
contig_161	AUGUSTUS	exon	13464266	13464343	.	-	.	ID=PMILG00000008680.1-exon3;Parent=PMILG00000008680.1
contig_161	AUGUSTUS	exon	13504199	13504311	.	-	.	ID=PMILG00000008680.1-exon4;Parent=PMILG00000008680.1
contig_161	AUGUSTUS	exon	13536589	13536645	.	-	.	ID=PMILG00000008680.1-exon5;Parent=PMILG00000008680.1
contig_161	AUGUSTUS	exon	13549677	13549756	.	-	.	ID=PMILG00000008680.1-exon6;Parent=PMILG00000008680.1
contig_161	AUGUSTUS	exon	13568704	13568828	.	-	.	ID=PMILG00000008680.1-exon7;Parent=PMILG00000008680.1
contig_161	AUGUSTUS	exon	13570505	13570641	.	-	.	ID=PMILG00000008680.1-exon8;Parent=PMILG00000008680.1
contig_161	AUGUSTUS	exon	13599229	13599326	.	-	.	ID=PMILG00000008680.1-exon9;Parent=PMILG00000008680.1
contig_161	AUGUSTUS	exon	13599567	13599592	.	-	.	ID=PMILG00000008680.1-exon10;Parent=PMILG00000008680.1
contig_161	AUGUSTUS	exon	13604230	13604338	.	-	.	ID=PMILG00000008680.1-exon11;Parent=PMILG00000008680.1
contig_161	AUGUSTUS	exon	13606615	13606627	.	-	.	ID=PMILG00000008680.1-exon12;Parent=PMILG00000008680.1
contig_161	AUGUSTUS	CDS	13461032	13461060	.	-	2	ID=PMILG00000008680.1-cds1;Parent=PMILG00000008680.1
contig_161	AUGUSTUS	CDS	13463317	13463408	.	-	1	ID=PMILG00000008680.1-cds2;Parent=PMILG00000008680.1
contig_161	AUGUSTUS	CDS	13464266	13464343	.	-	1	ID=PMILG00000008680.1-cds3;Parent=PMILG00000008680.1
contig_161	AUGUSTUS	CDS	13504199	13504311	.	-	0	ID=PMILG00000008680.1-cds4;Parent=PMILG00000008680.1
contig_161	AUGUSTUS	CDS	13536589	13536645	.	-	0	ID=PMILG00000008680.1-cds5;Parent=PMILG00000008680.1
contig_161	AUGUSTUS	CDS	13549677	13549756	.	-	2	ID=PMILG00000008680.1-cds6;Parent=PMILG00000008680.1
contig_161	AUGUSTUS	CDS	13568704	13568828	.	-	1	ID=PMILG00000008680.1-cds7;Parent=PMILG00000008680.1
contig_161	AUGUSTUS	CDS	13570505	13570641	.	-	0	ID=PMILG00000008680.1-cds8;Parent=PMILG00000008680.1
contig_161	AUGUSTUS	CDS	13599229	13599326	.	-	2	ID=PMILG00000008680.1-cds9;Parent=PMILG00000008680.1
contig_161	AUGUSTUS	CDS	13599567	13599592	.	-	1	ID=PMILG00000008680.1-cds10;Parent=PMILG00000008680.1
contig_161	AUGUSTUS	CDS	13604230	13604338	.	-	2	ID=PMILG00000008680.1-cds11;Parent=PMILG00000008680.1
contig_161	AUGUSTUS	CDS	13606615	13606627	.	-	0	ID=PMILG00000008680.1-cds12;Parent=PMILG00000008680.1
contig_161	AUGUSTUS	gene	13690334	13692435	.	-	.	ID=PMILG00000008681;Name=contig_161.g6564.t1
contig_161	AUGUSTUS	mRNA	13690334	13692435	.	-	.	ID=PMILG00000008681.1;Parent=PMILG00000008681;Name=contig_161.g6564.t1
contig_161	AUGUSTUS	exon	13690334	13690342	.	-	.	ID=PMILG00000008681.1-exon1;Parent=PMILG00000008681.1
contig_161	AUGUSTUS	exon	13692106	13692435	.	-	.	ID=PMILG00000008681.1-exon2;Parent=PMILG00000008681.1
contig_161	AUGUSTUS	CDS	13690334	13690342	.	-	0	ID=PMILG00000008681.1-cds1;Parent=PMILG00000008681.1
contig_161	AUGUSTUS	CDS	13692106	13692435	.	-	0	ID=PMILG00000008681.1-cds2;Parent=PMILG00000008681.1
contig_161	AUGUSTUS	gene	13733316	13740504	.	-	.	ID=PMILG00000008682;Name=contig_161.g6565.t1
contig_161	AUGUSTUS	mRNA	13733316	13740504	.	-	.	ID=PMILG00000008682.1;Parent=PMILG00000008682;Name=contig_161.g6565.t1
contig_161	AUGUSTUS	exon	13733316	13733319	.	-	.	ID=PMILG00000008682.1-exon1;Parent=PMILG00000008682.1
contig_161	AUGUSTUS	exon	13733571	13733712	.	-	.	ID=PMILG00000008682.1-exon2;Parent=PMILG00000008682.1
contig_161	AUGUSTUS	exon	13735558	13735719	.	-	.	ID=PMILG00000008682.1-exon3;Parent=PMILG00000008682.1
contig_161	AUGUSTUS	exon	13736878	13737007	.	-	.	ID=PMILG00000008682.1-exon4;Parent=PMILG00000008682.1
contig_161	AUGUSTUS	exon	13738146	13738385	.	-	.	ID=PMILG00000008682.1-exon5;Parent=PMILG00000008682.1
contig_161	AUGUSTUS	exon	13738480	13738602	.	-	.	ID=PMILG00000008682.1-exon6;Parent=PMILG00000008682.1
contig_161	AUGUSTUS	exon	13740406	13740504	.	-	.	ID=PMILG00000008682.1-exon7;Parent=PMILG00000008682.1
contig_161	AUGUSTUS	CDS	13733316	13733319	.	-	1	ID=PMILG00000008682.1-cds1;Parent=PMILG00000008682.1
contig_161	AUGUSTUS	CDS	13733571	13733712	.	-	2	ID=PMILG00000008682.1-cds2;Parent=PMILG00000008682.1
contig_161	AUGUSTUS	CDS	13735558	13735719	.	-	2	ID=PMILG00000008682.1-cds3;Parent=PMILG00000008682.1
contig_161	AUGUSTUS	CDS	13736878	13737007	.	-	0	ID=PMILG00000008682.1-cds4;Parent=PMILG00000008682.1
contig_161	AUGUSTUS	CDS	13738146	13738385	.	-	0	ID=PMILG00000008682.1-cds5;Parent=PMILG00000008682.1
contig_161	AUGUSTUS	CDS	13738480	13738602	.	-	0	ID=PMILG00000008682.1-cds6;Parent=PMILG00000008682.1
contig_161	AUGUSTUS	CDS	13740406	13740504	.	-	0	ID=PMILG00000008682.1-cds7;Parent=PMILG00000008682.1
contig_161	AUGUSTUS	gene	13758842	13765575	.	-	.	ID=PMILG00000008683;Name=contig_161.g6566.t1
contig_161	AUGUSTUS	mRNA	13758842	13765575	.	-	.	ID=PMILG00000008683.1;Parent=PMILG00000008683;Name=contig_161.g6566.t1
contig_161	AUGUSTUS	exon	13758842	13759102	.	-	.	ID=PMILG00000008683.1-exon1;Parent=PMILG00000008683.1
contig_161	AUGUSTUS	exon	13761655	13761747	.	-	.	ID=PMILG00000008683.1-exon2;Parent=PMILG00000008683.1
contig_161	AUGUSTUS	exon	13764550	13764693	.	-	.	ID=PMILG00000008683.1-exon3;Parent=PMILG00000008683.1
contig_161	AUGUSTUS	exon	13764998	13765141	.	-	.	ID=PMILG00000008683.1-exon4;Parent=PMILG00000008683.1
contig_161	AUGUSTUS	exon	13765249	13765575	.	-	.	ID=PMILG00000008683.1-exon5;Parent=PMILG00000008683.1
contig_161	AUGUSTUS	CDS	13758842	13759102	.	-	0	ID=PMILG00000008683.1-cds1;Parent=PMILG00000008683.1
contig_161	AUGUSTUS	CDS	13761655	13761747	.	-	0	ID=PMILG00000008683.1-cds2;Parent=PMILG00000008683.1
contig_161	AUGUSTUS	CDS	13764550	13764693	.	-	0	ID=PMILG00000008683.1-cds3;Parent=PMILG00000008683.1
contig_161	AUGUSTUS	CDS	13764998	13765141	.	-	0	ID=PMILG00000008683.1-cds4;Parent=PMILG00000008683.1
contig_161	AUGUSTUS	CDS	13765249	13765575	.	-	0	ID=PMILG00000008683.1-cds5;Parent=PMILG00000008683.1
contig_161	AUGUSTUS	gene	13772559	13806742	.	-	.	ID=PMILG00000008684;Name=contig_161.g6567.t1
contig_161	AUGUSTUS	mRNA	13772559	13806742	.	-	.	ID=PMILG00000008684.1;Parent=PMILG00000008684;Name=contig_161.g6567.t1
contig_161	AUGUSTUS	exon	13772559	13772738	.	-	.	ID=PMILG00000008684.1-exon1;Parent=PMILG00000008684.1
contig_161	AUGUSTUS	exon	13772906	13773070	.	-	.	ID=PMILG00000008684.1-exon2;Parent=PMILG00000008684.1
contig_161	AUGUSTUS	exon	13775659	13775794	.	-	.	ID=PMILG00000008684.1-exon3;Parent=PMILG00000008684.1
contig_161	AUGUSTUS	exon	13776728	13776828	.	-	.	ID=PMILG00000008684.1-exon4;Parent=PMILG00000008684.1
contig_161	AUGUSTUS	exon	13777934	13778175	.	-	.	ID=PMILG00000008684.1-exon5;Parent=PMILG00000008684.1
contig_161	AUGUSTUS	exon	13778905	13778972	.	-	.	ID=PMILG00000008684.1-exon6;Parent=PMILG00000008684.1
contig_161	AUGUSTUS	exon	13779124	13779347	.	-	.	ID=PMILG00000008684.1-exon7;Parent=PMILG00000008684.1
contig_161	AUGUSTUS	exon	13781325	13781443	.	-	.	ID=PMILG00000008684.1-exon8;Parent=PMILG00000008684.1
contig_161	AUGUSTUS	exon	13783904	13784003	.	-	.	ID=PMILG00000008684.1-exon9;Parent=PMILG00000008684.1
contig_161	AUGUSTUS	exon	13785576	13785777	.	-	.	ID=PMILG00000008684.1-exon10;Parent=PMILG00000008684.1
contig_161	AUGUSTUS	exon	13786074	13786275	.	-	.	ID=PMILG00000008684.1-exon11;Parent=PMILG00000008684.1
contig_161	AUGUSTUS	exon	13798968	13799092	.	-	.	ID=PMILG00000008684.1-exon12;Parent=PMILG00000008684.1
contig_161	AUGUSTUS	exon	13799746	13799945	.	-	.	ID=PMILG00000008684.1-exon13;Parent=PMILG00000008684.1
contig_161	AUGUSTUS	exon	13801279	13801413	.	-	.	ID=PMILG00000008684.1-exon14;Parent=PMILG00000008684.1
contig_161	AUGUSTUS	exon	13802134	13802253	.	-	.	ID=PMILG00000008684.1-exon15;Parent=PMILG00000008684.1
contig_161	AUGUSTUS	exon	13805404	13805529	.	-	.	ID=PMILG00000008684.1-exon16;Parent=PMILG00000008684.1
contig_161	AUGUSTUS	exon	13806737	13806742	.	-	.	ID=PMILG00000008684.1-exon17;Parent=PMILG00000008684.1
contig_161	AUGUSTUS	CDS	13772559	13772738	.	-	0	ID=PMILG00000008684.1-cds1;Parent=PMILG00000008684.1
contig_161	AUGUSTUS	CDS	13772906	13773070	.	-	0	ID=PMILG00000008684.1-cds2;Parent=PMILG00000008684.1
contig_161	AUGUSTUS	CDS	13775659	13775794	.	-	1	ID=PMILG00000008684.1-cds3;Parent=PMILG00000008684.1
contig_161	AUGUSTUS	CDS	13776728	13776828	.	-	0	ID=PMILG00000008684.1-cds4;Parent=PMILG00000008684.1
contig_161	AUGUSTUS	CDS	13777934	13778175	.	-	2	ID=PMILG00000008684.1-cds5;Parent=PMILG00000008684.1
contig_161	AUGUSTUS	CDS	13778905	13778972	.	-	1	ID=PMILG00000008684.1-cds6;Parent=PMILG00000008684.1
contig_161	AUGUSTUS	CDS	13779124	13779347	.	-	0	ID=PMILG00000008684.1-cds7;Parent=PMILG00000008684.1
contig_161	AUGUSTUS	CDS	13781325	13781443	.	-	2	ID=PMILG00000008684.1-cds8;Parent=PMILG00000008684.1
contig_161	AUGUSTUS	CDS	13783904	13784003	.	-	0	ID=PMILG00000008684.1-cds9;Parent=PMILG00000008684.1
contig_161	AUGUSTUS	CDS	13785576	13785777	.	-	1	ID=PMILG00000008684.1-cds10;Parent=PMILG00000008684.1
contig_161	AUGUSTUS	CDS	13786074	13786275	.	-	2	ID=PMILG00000008684.1-cds11;Parent=PMILG00000008684.1
contig_161	AUGUSTUS	CDS	13798968	13799092	.	-	1	ID=PMILG00000008684.1-cds12;Parent=PMILG00000008684.1
contig_161	AUGUSTUS	CDS	13799746	13799945	.	-	0	ID=PMILG00000008684.1-cds13;Parent=PMILG00000008684.1
contig_161	AUGUSTUS	CDS	13801279	13801413	.	-	0	ID=PMILG00000008684.1-cds14;Parent=PMILG00000008684.1
contig_161	AUGUSTUS	CDS	13802134	13802253	.	-	0	ID=PMILG00000008684.1-cds15;Parent=PMILG00000008684.1
contig_161	AUGUSTUS	CDS	13805404	13805529	.	-	0	ID=PMILG00000008684.1-cds16;Parent=PMILG00000008684.1
contig_161	AUGUSTUS	CDS	13806737	13806742	.	-	0	ID=PMILG00000008684.1-cds17;Parent=PMILG00000008684.1
contig_161	AUGUSTUS	gene	13813780	13829877	.	+	.	ID=PMILG00000008685;Name=contig_161.g6568.t1
contig_161	AUGUSTUS	mRNA	13813780	13829877	.	+	.	ID=PMILG00000008685.1;Parent=PMILG00000008685;Name=contig_161.g6568.t1
contig_161	AUGUSTUS	exon	13813780	13813814	.	+	.	ID=PMILG00000008685.1-exon1;Parent=PMILG00000008685.1
contig_161	AUGUSTUS	exon	13823515	13823684	.	+	.	ID=PMILG00000008685.1-exon2;Parent=PMILG00000008685.1
contig_161	AUGUSTUS	exon	13823757	13823896	.	+	.	ID=PMILG00000008685.1-exon3;Parent=PMILG00000008685.1
contig_161	AUGUSTUS	exon	13827720	13827895	.	+	.	ID=PMILG00000008685.1-exon4;Parent=PMILG00000008685.1
contig_161	AUGUSTUS	exon	13827989	13828179	.	+	.	ID=PMILG00000008685.1-exon5;Parent=PMILG00000008685.1
contig_161	AUGUSTUS	exon	13829681	13829877	.	+	.	ID=PMILG00000008685.1-exon6;Parent=PMILG00000008685.1
contig_161	AUGUSTUS	CDS	13813780	13813814	.	+	0	ID=PMILG00000008685.1-cds1;Parent=PMILG00000008685.1
contig_161	AUGUSTUS	CDS	13823515	13823684	.	+	1	ID=PMILG00000008685.1-cds2;Parent=PMILG00000008685.1
contig_161	AUGUSTUS	CDS	13823757	13823896	.	+	2	ID=PMILG00000008685.1-cds3;Parent=PMILG00000008685.1
contig_161	AUGUSTUS	CDS	13827720	13827895	.	+	0	ID=PMILG00000008685.1-cds4;Parent=PMILG00000008685.1
contig_161	AUGUSTUS	CDS	13827989	13828179	.	+	1	ID=PMILG00000008685.1-cds5;Parent=PMILG00000008685.1
contig_161	AUGUSTUS	CDS	13829681	13829877	.	+	2	ID=PMILG00000008685.1-cds6;Parent=PMILG00000008685.1
contig_161	.	gene	13837598	13860169	.	+	.	ID=PMILG00000008686;Name=contig_161.g6569.t1
contig_161	.	mRNA	13837598	13860169	.	+	.	ID=PMILG00000008686.1;Parent=PMILG00000008686;Name=contig_161.g6569.t1
contig_161	.	exon	13837598	13837792	.	+	.	ID=PMILG00000008686.1-exon1;Parent=PMILG00000008686.1
contig_161	.	exon	13842605	13842681	.	+	.	ID=PMILG00000008686.1-exon2;Parent=PMILG00000008686.1
contig_161	.	exon	13843524	13843613	.	+	.	ID=PMILG00000008686.1-exon3;Parent=PMILG00000008686.1
contig_161	.	exon	13844394	13844474	.	+	.	ID=PMILG00000008686.1-exon4;Parent=PMILG00000008686.1
contig_161	.	exon	13847788	13847844	.	+	.	ID=PMILG00000008686.1-exon5;Parent=PMILG00000008686.1
contig_161	.	exon	13850312	13850389	.	+	.	ID=PMILG00000008686.1-exon6;Parent=PMILG00000008686.1
contig_161	.	exon	13853874	13853929	.	+	.	ID=PMILG00000008686.1-exon7;Parent=PMILG00000008686.1
contig_161	.	exon	13854068	13854107	.	+	.	ID=PMILG00000008686.1-exon8;Parent=PMILG00000008686.1
contig_161	.	exon	13854243	13854296	.	+	.	ID=PMILG00000008686.1-exon9;Parent=PMILG00000008686.1
contig_161	.	exon	13857727	13857798	.	+	.	ID=PMILG00000008686.1-exon10;Parent=PMILG00000008686.1
contig_161	.	exon	13859366	13860169	.	+	.	ID=PMILG00000008686.1-exon11;Parent=PMILG00000008686.1
contig_161	.	CDS	13837699	13837792	.	+	0	ID=PMILG00000008686.1-cds1;Parent=PMILG00000008686.1
contig_161	.	CDS	13842605	13842681	.	+	2	ID=PMILG00000008686.1-cds2;Parent=PMILG00000008686.1
contig_161	.	CDS	13843524	13843613	.	+	0	ID=PMILG00000008686.1-cds3;Parent=PMILG00000008686.1
contig_161	.	CDS	13844394	13844474	.	+	0	ID=PMILG00000008686.1-cds4;Parent=PMILG00000008686.1
contig_161	.	CDS	13847788	13847844	.	+	0	ID=PMILG00000008686.1-cds5;Parent=PMILG00000008686.1
contig_161	.	CDS	13850312	13850389	.	+	0	ID=PMILG00000008686.1-cds6;Parent=PMILG00000008686.1
contig_161	.	CDS	13853874	13853929	.	+	0	ID=PMILG00000008686.1-cds7;Parent=PMILG00000008686.1
contig_161	.	CDS	13854068	13854107	.	+	1	ID=PMILG00000008686.1-cds8;Parent=PMILG00000008686.1
contig_161	.	CDS	13854243	13854296	.	+	0	ID=PMILG00000008686.1-cds9;Parent=PMILG00000008686.1
contig_161	.	CDS	13857727	13857798	.	+	0	ID=PMILG00000008686.1-cds10;Parent=PMILG00000008686.1
contig_161	.	CDS	13859366	13859482	.	+	0	ID=PMILG00000008686.1-cds11;Parent=PMILG00000008686.1
contig_161	.	five_prime_UTR	13837598	13837698	.	+	.	ID=PMILG00000008686.1-five_prime_utr1;Parent=PMILG00000008686.1
contig_161	.	three_prime_UTR	13859483	13860169	.	+	.	ID=PMILG00000008686.1-three_prime_utr1;Parent=PMILG00000008686.1
contig_161	AUGUSTUS	gene	13874737	13894127	.	+	.	ID=PMILG00000008687;Name=contig_161.g6570.t1
contig_161	AUGUSTUS	mRNA	13874737	13894127	.	+	.	ID=PMILG00000008687.1;Parent=PMILG00000008687;Name=contig_161.g6570.t1
contig_161	AUGUSTUS	exon	13874737	13874889	.	+	.	ID=PMILG00000008687.1-exon1;Parent=PMILG00000008687.1
contig_161	AUGUSTUS	exon	13875101	13875152	.	+	.	ID=PMILG00000008687.1-exon2;Parent=PMILG00000008687.1
contig_161	AUGUSTUS	exon	13875576	13875763	.	+	.	ID=PMILG00000008687.1-exon3;Parent=PMILG00000008687.1
contig_161	AUGUSTUS	exon	13878533	13878706	.	+	.	ID=PMILG00000008687.1-exon4;Parent=PMILG00000008687.1
contig_161	AUGUSTUS	exon	13880258	13880368	.	+	.	ID=PMILG00000008687.1-exon5;Parent=PMILG00000008687.1
contig_161	AUGUSTUS	exon	13891267	13891386	.	+	.	ID=PMILG00000008687.1-exon6;Parent=PMILG00000008687.1
contig_161	AUGUSTUS	exon	13893286	13893471	.	+	.	ID=PMILG00000008687.1-exon7;Parent=PMILG00000008687.1
contig_161	AUGUSTUS	exon	13893692	13893841	.	+	.	ID=PMILG00000008687.1-exon8;Parent=PMILG00000008687.1
contig_161	AUGUSTUS	exon	13893999	13894127	.	+	.	ID=PMILG00000008687.1-exon9;Parent=PMILG00000008687.1
contig_161	AUGUSTUS	CDS	13874737	13874889	.	+	0	ID=PMILG00000008687.1-cds1;Parent=PMILG00000008687.1
contig_161	AUGUSTUS	CDS	13875101	13875152	.	+	0	ID=PMILG00000008687.1-cds2;Parent=PMILG00000008687.1
contig_161	AUGUSTUS	CDS	13875576	13875763	.	+	2	ID=PMILG00000008687.1-cds3;Parent=PMILG00000008687.1
contig_161	AUGUSTUS	CDS	13878533	13878706	.	+	0	ID=PMILG00000008687.1-cds4;Parent=PMILG00000008687.1
contig_161	AUGUSTUS	CDS	13880258	13880368	.	+	0	ID=PMILG00000008687.1-cds5;Parent=PMILG00000008687.1
contig_161	AUGUSTUS	CDS	13891267	13891386	.	+	0	ID=PMILG00000008687.1-cds6;Parent=PMILG00000008687.1
contig_161	AUGUSTUS	CDS	13893286	13893471	.	+	0	ID=PMILG00000008687.1-cds7;Parent=PMILG00000008687.1
contig_161	AUGUSTUS	CDS	13893692	13893841	.	+	0	ID=PMILG00000008687.1-cds8;Parent=PMILG00000008687.1
contig_161	AUGUSTUS	CDS	13893999	13894127	.	+	0	ID=PMILG00000008687.1-cds9;Parent=PMILG00000008687.1
contig_161	AUGUSTUS	gene	13899361	13910561	.	-	.	ID=PMILG00000008688;Name=contig_161.g6571.t1
contig_161	AUGUSTUS	mRNA	13899361	13910561	.	-	.	ID=PMILG00000008688.1;Parent=PMILG00000008688;Name=contig_161.g6571.t1
contig_161	AUGUSTUS	exon	13899361	13899381	.	-	.	ID=PMILG00000008688.1-exon1;Parent=PMILG00000008688.1
contig_161	AUGUSTUS	exon	13899503	13899634	.	-	.	ID=PMILG00000008688.1-exon2;Parent=PMILG00000008688.1
contig_161	AUGUSTUS	exon	13900176	13900271	.	-	.	ID=PMILG00000008688.1-exon3;Parent=PMILG00000008688.1
contig_161	AUGUSTUS	exon	13900363	13900467	.	-	.	ID=PMILG00000008688.1-exon4;Parent=PMILG00000008688.1
contig_161	AUGUSTUS	exon	13900551	13900721	.	-	.	ID=PMILG00000008688.1-exon5;Parent=PMILG00000008688.1
contig_161	AUGUSTUS	exon	13900810	13900935	.	-	.	ID=PMILG00000008688.1-exon6;Parent=PMILG00000008688.1
contig_161	AUGUSTUS	exon	13901048	13901251	.	-	.	ID=PMILG00000008688.1-exon7;Parent=PMILG00000008688.1
contig_161	AUGUSTUS	exon	13901343	13901651	.	-	.	ID=PMILG00000008688.1-exon8;Parent=PMILG00000008688.1
contig_161	AUGUSTUS	exon	13901782	13901906	.	-	.	ID=PMILG00000008688.1-exon9;Parent=PMILG00000008688.1
contig_161	AUGUSTUS	exon	13902026	13902191	.	-	.	ID=PMILG00000008688.1-exon10;Parent=PMILG00000008688.1
contig_161	AUGUSTUS	exon	13902303	13902486	.	-	.	ID=PMILG00000008688.1-exon11;Parent=PMILG00000008688.1
contig_161	AUGUSTUS	exon	13903112	13903308	.	-	.	ID=PMILG00000008688.1-exon12;Parent=PMILG00000008688.1
contig_161	AUGUSTUS	exon	13903395	13903466	.	-	.	ID=PMILG00000008688.1-exon13;Parent=PMILG00000008688.1
contig_161	AUGUSTUS	exon	13903830	13904219	.	-	.	ID=PMILG00000008688.1-exon14;Parent=PMILG00000008688.1
contig_161	AUGUSTUS	exon	13904315	13904405	.	-	.	ID=PMILG00000008688.1-exon15;Parent=PMILG00000008688.1
contig_161	AUGUSTUS	exon	13904502	13904647	.	-	.	ID=PMILG00000008688.1-exon16;Parent=PMILG00000008688.1
contig_161	AUGUSTUS	exon	13904729	13904905	.	-	.	ID=PMILG00000008688.1-exon17;Parent=PMILG00000008688.1
contig_161	AUGUSTUS	exon	13904990	13905232	.	-	.	ID=PMILG00000008688.1-exon18;Parent=PMILG00000008688.1
contig_161	AUGUSTUS	exon	13905317	13905572	.	-	.	ID=PMILG00000008688.1-exon19;Parent=PMILG00000008688.1
contig_161	AUGUSTUS	exon	13907320	13907600	.	-	.	ID=PMILG00000008688.1-exon20;Parent=PMILG00000008688.1
contig_161	AUGUSTUS	exon	13907696	13907866	.	-	.	ID=PMILG00000008688.1-exon21;Parent=PMILG00000008688.1
contig_161	AUGUSTUS	exon	13910355	13910561	.	-	.	ID=PMILG00000008688.1-exon22;Parent=PMILG00000008688.1
contig_161	AUGUSTUS	CDS	13899361	13899381	.	-	0	ID=PMILG00000008688.1-cds1;Parent=PMILG00000008688.1
contig_161	AUGUSTUS	CDS	13899503	13899634	.	-	0	ID=PMILG00000008688.1-cds2;Parent=PMILG00000008688.1
contig_161	AUGUSTUS	CDS	13900176	13900271	.	-	0	ID=PMILG00000008688.1-cds3;Parent=PMILG00000008688.1
contig_161	AUGUSTUS	CDS	13900363	13900467	.	-	0	ID=PMILG00000008688.1-cds4;Parent=PMILG00000008688.1
contig_161	AUGUSTUS	CDS	13900551	13900721	.	-	0	ID=PMILG00000008688.1-cds5;Parent=PMILG00000008688.1
contig_161	AUGUSTUS	CDS	13900810	13900935	.	-	0	ID=PMILG00000008688.1-cds6;Parent=PMILG00000008688.1
contig_161	AUGUSTUS	CDS	13901048	13901251	.	-	0	ID=PMILG00000008688.1-cds7;Parent=PMILG00000008688.1
contig_161	AUGUSTUS	CDS	13901343	13901651	.	-	0	ID=PMILG00000008688.1-cds8;Parent=PMILG00000008688.1
contig_161	AUGUSTUS	CDS	13901782	13901906	.	-	2	ID=PMILG00000008688.1-cds9;Parent=PMILG00000008688.1
contig_161	AUGUSTUS	CDS	13902026	13902191	.	-	0	ID=PMILG00000008688.1-cds10;Parent=PMILG00000008688.1
contig_161	AUGUSTUS	CDS	13902303	13902486	.	-	1	ID=PMILG00000008688.1-cds11;Parent=PMILG00000008688.1
contig_161	AUGUSTUS	CDS	13903112	13903308	.	-	0	ID=PMILG00000008688.1-cds12;Parent=PMILG00000008688.1
contig_161	AUGUSTUS	CDS	13903395	13903466	.	-	0	ID=PMILG00000008688.1-cds13;Parent=PMILG00000008688.1
contig_161	AUGUSTUS	CDS	13903830	13904219	.	-	0	ID=PMILG00000008688.1-cds14;Parent=PMILG00000008688.1
contig_161	AUGUSTUS	CDS	13904315	13904405	.	-	1	ID=PMILG00000008688.1-cds15;Parent=PMILG00000008688.1
contig_161	AUGUSTUS	CDS	13904502	13904647	.	-	0	ID=PMILG00000008688.1-cds16;Parent=PMILG00000008688.1
contig_161	AUGUSTUS	CDS	13904729	13904905	.	-	0	ID=PMILG00000008688.1-cds17;Parent=PMILG00000008688.1
contig_161	AUGUSTUS	CDS	13904990	13905232	.	-	0	ID=PMILG00000008688.1-cds18;Parent=PMILG00000008688.1
contig_161	AUGUSTUS	CDS	13905317	13905572	.	-	1	ID=PMILG00000008688.1-cds19;Parent=PMILG00000008688.1
contig_161	AUGUSTUS	CDS	13907320	13907600	.	-	0	ID=PMILG00000008688.1-cds20;Parent=PMILG00000008688.1
contig_161	AUGUSTUS	CDS	13907696	13907866	.	-	0	ID=PMILG00000008688.1-cds21;Parent=PMILG00000008688.1
contig_161	AUGUSTUS	CDS	13910355	13910561	.	-	0	ID=PMILG00000008688.1-cds22;Parent=PMILG00000008688.1
contig_161	.	gene	13915105	13954426	.	-	.	ID=PMILG00000008689;Name=MERGED: contig_161.g6572.t1
contig_161	.	mRNA	13915105	13954426	.	-	.	ID=PMILG00000008689.1;Parent=PMILG00000008689;Name=MERGED: contig_161.g6572.t1
contig_161	.	exon	13915105	13915202	.	-	.	ID=PMILG00000008689.1-exon1;Parent=PMILG00000008689.1
contig_161	.	exon	13915431	13915562	.	-	.	ID=PMILG00000008689.1-exon2;Parent=PMILG00000008689.1
contig_161	.	exon	13915682	13915777	.	-	.	ID=PMILG00000008689.1-exon3;Parent=PMILG00000008689.1
contig_161	.	exon	13915890	13915994	.	-	.	ID=PMILG00000008689.1-exon4;Parent=PMILG00000008689.1
contig_161	.	exon	13916068	13916238	.	-	.	ID=PMILG00000008689.1-exon5;Parent=PMILG00000008689.1
contig_161	.	exon	13916327	13916452	.	-	.	ID=PMILG00000008689.1-exon6;Parent=PMILG00000008689.1
contig_161	.	exon	13916566	13916769	.	-	.	ID=PMILG00000008689.1-exon7;Parent=PMILG00000008689.1
contig_161	.	exon	13916861	13917169	.	-	.	ID=PMILG00000008689.1-exon8;Parent=PMILG00000008689.1
contig_161	.	exon	13917299	13917423	.	-	.	ID=PMILG00000008689.1-exon9;Parent=PMILG00000008689.1
contig_161	.	exon	13917543	13917708	.	-	.	ID=PMILG00000008689.1-exon10;Parent=PMILG00000008689.1
contig_161	.	exon	13917820	13918003	.	-	.	ID=PMILG00000008689.1-exon11;Parent=PMILG00000008689.1
contig_161	.	exon	13918342	13918538	.	-	.	ID=PMILG00000008689.1-exon12;Parent=PMILG00000008689.1
contig_161	.	exon	13918625	13918743	.	-	.	ID=PMILG00000008689.1-exon13;Parent=PMILG00000008689.1
contig_161	.	exon	13918833	13918959	.	-	.	ID=PMILG00000008689.1-exon14;Parent=PMILG00000008689.1
contig_161	.	exon	13919056	13919445	.	-	.	ID=PMILG00000008689.1-exon15;Parent=PMILG00000008689.1
contig_161	.	exon	13919541	13919631	.	-	.	ID=PMILG00000008689.1-exon16;Parent=PMILG00000008689.1
contig_161	.	exon	13919727	13919872	.	-	.	ID=PMILG00000008689.1-exon17;Parent=PMILG00000008689.1
contig_161	.	exon	13919954	13920130	.	-	.	ID=PMILG00000008689.1-exon18;Parent=PMILG00000008689.1
contig_161	.	exon	13920214	13920456	.	-	.	ID=PMILG00000008689.1-exon19;Parent=PMILG00000008689.1
contig_161	.	exon	13920541	13920796	.	-	.	ID=PMILG00000008689.1-exon20;Parent=PMILG00000008689.1
contig_161	.	exon	13920880	13921016	.	-	.	ID=PMILG00000008689.1-exon21;Parent=PMILG00000008689.1
contig_161	.	exon	13922372	13922495	.	-	.	ID=PMILG00000008689.1-exon22;Parent=PMILG00000008689.1
contig_161	.	exon	13922579	13922696	.	-	.	ID=PMILG00000008689.1-exon23;Parent=PMILG00000008689.1
contig_161	.	exon	13922831	13922918	.	-	.	ID=PMILG00000008689.1-exon24;Parent=PMILG00000008689.1
contig_161	.	exon	13923016	13923086	.	-	.	ID=PMILG00000008689.1-exon25;Parent=PMILG00000008689.1
contig_161	.	exon	13923218	13923518	.	-	.	ID=PMILG00000008689.1-exon26;Parent=PMILG00000008689.1
contig_161	.	exon	13923614	13923784	.	-	.	ID=PMILG00000008689.1-exon27;Parent=PMILG00000008689.1
contig_161	.	exon	13929364	13929495	.	-	.	ID=PMILG00000008689.1-exon28;Parent=PMILG00000008689.1
contig_161	.	exon	13929614	13929709	.	-	.	ID=PMILG00000008689.1-exon29;Parent=PMILG00000008689.1
contig_161	.	exon	13929821	13929925	.	-	.	ID=PMILG00000008689.1-exon30;Parent=PMILG00000008689.1
contig_161	.	exon	13930008	13930178	.	-	.	ID=PMILG00000008689.1-exon31;Parent=PMILG00000008689.1
contig_161	.	exon	13930262	13930387	.	-	.	ID=PMILG00000008689.1-exon32;Parent=PMILG00000008689.1
contig_161	.	exon	13930501	13930704	.	-	.	ID=PMILG00000008689.1-exon33;Parent=PMILG00000008689.1
contig_161	.	exon	13930796	13931104	.	-	.	ID=PMILG00000008689.1-exon34;Parent=PMILG00000008689.1
contig_161	.	exon	13931272	13931396	.	-	.	ID=PMILG00000008689.1-exon35;Parent=PMILG00000008689.1
contig_161	.	exon	13931516	13931681	.	-	.	ID=PMILG00000008689.1-exon36;Parent=PMILG00000008689.1
contig_161	.	exon	13931793	13931888	.	-	.	ID=PMILG00000008689.1-exon37;Parent=PMILG00000008689.1
contig_161	.	exon	13932595	13932713	.	-	.	ID=PMILG00000008689.1-exon38;Parent=PMILG00000008689.1
contig_161	.	exon	13932803	13932929	.	-	.	ID=PMILG00000008689.1-exon39;Parent=PMILG00000008689.1
contig_161	.	exon	13933018	13933407	.	-	.	ID=PMILG00000008689.1-exon40;Parent=PMILG00000008689.1
contig_161	.	exon	13933507	13933597	.	-	.	ID=PMILG00000008689.1-exon41;Parent=PMILG00000008689.1
contig_161	.	exon	13933696	13933841	.	-	.	ID=PMILG00000008689.1-exon42;Parent=PMILG00000008689.1
contig_161	.	exon	13933923	13934099	.	-	.	ID=PMILG00000008689.1-exon43;Parent=PMILG00000008689.1
contig_161	.	exon	13934184	13934426	.	-	.	ID=PMILG00000008689.1-exon44;Parent=PMILG00000008689.1
contig_161	.	exon	13934511	13934766	.	-	.	ID=PMILG00000008689.1-exon45;Parent=PMILG00000008689.1
contig_161	.	exon	13934854	13934990	.	-	.	ID=PMILG00000008689.1-exon46;Parent=PMILG00000008689.1
contig_161	.	exon	13944360	13944491	.	-	.	ID=PMILG00000008689.1-exon47;Parent=PMILG00000008689.1
contig_161	.	exon	13944612	13944707	.	-	.	ID=PMILG00000008689.1-exon48;Parent=PMILG00000008689.1
contig_161	.	exon	13944801	13944905	.	-	.	ID=PMILG00000008689.1-exon49;Parent=PMILG00000008689.1
contig_161	.	exon	13944992	13945162	.	-	.	ID=PMILG00000008689.1-exon50;Parent=PMILG00000008689.1
contig_161	.	exon	13945492	13945695	.	-	.	ID=PMILG00000008689.1-exon51;Parent=PMILG00000008689.1
contig_161	.	exon	13945789	13946097	.	-	.	ID=PMILG00000008689.1-exon52;Parent=PMILG00000008689.1
contig_161	.	exon	13946207	13946331	.	-	.	ID=PMILG00000008689.1-exon53;Parent=PMILG00000008689.1
contig_161	.	exon	13946452	13946617	.	-	.	ID=PMILG00000008689.1-exon54;Parent=PMILG00000008689.1
contig_161	.	exon	13946714	13946897	.	-	.	ID=PMILG00000008689.1-exon55;Parent=PMILG00000008689.1
contig_161	.	exon	13947207	13947403	.	-	.	ID=PMILG00000008689.1-exon56;Parent=PMILG00000008689.1
contig_161	.	exon	13947489	13947607	.	-	.	ID=PMILG00000008689.1-exon57;Parent=PMILG00000008689.1
contig_161	.	exon	13947697	13947823	.	-	.	ID=PMILG00000008689.1-exon58;Parent=PMILG00000008689.1
contig_161	.	exon	13947912	13948301	.	-	.	ID=PMILG00000008689.1-exon59;Parent=PMILG00000008689.1
contig_161	.	exon	13948401	13948491	.	-	.	ID=PMILG00000008689.1-exon60;Parent=PMILG00000008689.1
contig_161	.	exon	13948590	13948735	.	-	.	ID=PMILG00000008689.1-exon61;Parent=PMILG00000008689.1
contig_161	.	exon	13948817	13948993	.	-	.	ID=PMILG00000008689.1-exon62;Parent=PMILG00000008689.1
contig_161	.	exon	13949078	13949320	.	-	.	ID=PMILG00000008689.1-exon63;Parent=PMILG00000008689.1
contig_161	.	exon	13949405	13949660	.	-	.	ID=PMILG00000008689.1-exon64;Parent=PMILG00000008689.1
contig_161	.	exon	13949748	13949884	.	-	.	ID=PMILG00000008689.1-exon65;Parent=PMILG00000008689.1
contig_161	.	exon	13950494	13950654	.	-	.	ID=PMILG00000008689.1-exon66;Parent=PMILG00000008689.1
contig_161	.	exon	13951789	13951894	.	-	.	ID=PMILG00000008689.1-exon67;Parent=PMILG00000008689.1
contig_161	.	exon	13954220	13954426	.	-	.	ID=PMILG00000008689.1-exon68;Parent=PMILG00000008689.1
contig_161	.	CDS	13915182	13915202	.	-	0	ID=PMILG00000008689.1-cds1;Parent=PMILG00000008689.1
contig_161	.	CDS	13915431	13915562	.	-	0	ID=PMILG00000008689.1-cds2;Parent=PMILG00000008689.1
contig_161	.	CDS	13915682	13915777	.	-	0	ID=PMILG00000008689.1-cds3;Parent=PMILG00000008689.1
contig_161	.	CDS	13915890	13915994	.	-	0	ID=PMILG00000008689.1-cds4;Parent=PMILG00000008689.1
contig_161	.	CDS	13916068	13916238	.	-	0	ID=PMILG00000008689.1-cds5;Parent=PMILG00000008689.1
contig_161	.	CDS	13916327	13916452	.	-	0	ID=PMILG00000008689.1-cds6;Parent=PMILG00000008689.1
contig_161	.	CDS	13916566	13916769	.	-	0	ID=PMILG00000008689.1-cds7;Parent=PMILG00000008689.1
contig_161	.	CDS	13916861	13917169	.	-	0	ID=PMILG00000008689.1-cds8;Parent=PMILG00000008689.1
contig_161	.	CDS	13917299	13917423	.	-	2	ID=PMILG00000008689.1-cds9;Parent=PMILG00000008689.1
contig_161	.	CDS	13917543	13917708	.	-	0	ID=PMILG00000008689.1-cds10;Parent=PMILG00000008689.1
contig_161	.	CDS	13917820	13918003	.	-	1	ID=PMILG00000008689.1-cds11;Parent=PMILG00000008689.1
contig_161	.	CDS	13918342	13918538	.	-	0	ID=PMILG00000008689.1-cds12;Parent=PMILG00000008689.1
contig_161	.	CDS	13918625	13918743	.	-	2	ID=PMILG00000008689.1-cds13;Parent=PMILG00000008689.1
contig_161	.	CDS	13918833	13918959	.	-	0	ID=PMILG00000008689.1-cds14;Parent=PMILG00000008689.1
contig_161	.	CDS	13919056	13919445	.	-	0	ID=PMILG00000008689.1-cds15;Parent=PMILG00000008689.1
contig_161	.	CDS	13919541	13919631	.	-	1	ID=PMILG00000008689.1-cds16;Parent=PMILG00000008689.1
contig_161	.	CDS	13919727	13919872	.	-	0	ID=PMILG00000008689.1-cds17;Parent=PMILG00000008689.1
contig_161	.	CDS	13919954	13920130	.	-	0	ID=PMILG00000008689.1-cds18;Parent=PMILG00000008689.1
contig_161	.	CDS	13920214	13920456	.	-	0	ID=PMILG00000008689.1-cds19;Parent=PMILG00000008689.1
contig_161	.	CDS	13920541	13920796	.	-	1	ID=PMILG00000008689.1-cds20;Parent=PMILG00000008689.1
contig_161	.	CDS	13920880	13921016	.	-	0	ID=PMILG00000008689.1-cds21;Parent=PMILG00000008689.1
contig_161	.	CDS	13922372	13922495	.	-	1	ID=PMILG00000008689.1-cds22;Parent=PMILG00000008689.1
contig_161	.	CDS	13922579	13922696	.	-	2	ID=PMILG00000008689.1-cds23;Parent=PMILG00000008689.1
contig_161	.	CDS	13922831	13922918	.	-	0	ID=PMILG00000008689.1-cds24;Parent=PMILG00000008689.1
contig_161	.	CDS	13923016	13923086	.	-	2	ID=PMILG00000008689.1-cds25;Parent=PMILG00000008689.1
contig_161	.	CDS	13923218	13923518	.	-	0	ID=PMILG00000008689.1-cds26;Parent=PMILG00000008689.1
contig_161	.	CDS	13923614	13923784	.	-	0	ID=PMILG00000008689.1-cds27;Parent=PMILG00000008689.1
contig_161	.	CDS	13929364	13929495	.	-	0	ID=PMILG00000008689.1-cds28;Parent=PMILG00000008689.1
contig_161	.	CDS	13929614	13929709	.	-	0	ID=PMILG00000008689.1-cds29;Parent=PMILG00000008689.1
contig_161	.	CDS	13929821	13929925	.	-	0	ID=PMILG00000008689.1-cds30;Parent=PMILG00000008689.1
contig_161	.	CDS	13930008	13930178	.	-	0	ID=PMILG00000008689.1-cds31;Parent=PMILG00000008689.1
contig_161	.	CDS	13930262	13930387	.	-	0	ID=PMILG00000008689.1-cds32;Parent=PMILG00000008689.1
contig_161	.	CDS	13930501	13930704	.	-	0	ID=PMILG00000008689.1-cds33;Parent=PMILG00000008689.1
contig_161	.	CDS	13930796	13931104	.	-	0	ID=PMILG00000008689.1-cds34;Parent=PMILG00000008689.1
contig_161	.	CDS	13931272	13931396	.	-	2	ID=PMILG00000008689.1-cds35;Parent=PMILG00000008689.1
contig_161	.	CDS	13931516	13931681	.	-	0	ID=PMILG00000008689.1-cds36;Parent=PMILG00000008689.1
contig_161	.	CDS	13931793	13931888	.	-	0	ID=PMILG00000008689.1-cds37;Parent=PMILG00000008689.1
contig_161	.	CDS	13932595	13932713	.	-	2	ID=PMILG00000008689.1-cds38;Parent=PMILG00000008689.1
contig_161	.	CDS	13932803	13932929	.	-	0	ID=PMILG00000008689.1-cds39;Parent=PMILG00000008689.1
contig_161	.	CDS	13933018	13933407	.	-	0	ID=PMILG00000008689.1-cds40;Parent=PMILG00000008689.1
contig_161	.	CDS	13933507	13933597	.	-	1	ID=PMILG00000008689.1-cds41;Parent=PMILG00000008689.1
contig_161	.	CDS	13933696	13933841	.	-	0	ID=PMILG00000008689.1-cds42;Parent=PMILG00000008689.1
contig_161	.	CDS	13933923	13934099	.	-	0	ID=PMILG00000008689.1-cds43;Parent=PMILG00000008689.1
contig_161	.	CDS	13934184	13934426	.	-	0	ID=PMILG00000008689.1-cds44;Parent=PMILG00000008689.1
contig_161	.	CDS	13934511	13934766	.	-	1	ID=PMILG00000008689.1-cds45;Parent=PMILG00000008689.1
contig_161	.	CDS	13934854	13934990	.	-	0	ID=PMILG00000008689.1-cds46;Parent=PMILG00000008689.1
contig_161	.	CDS	13944360	13944491	.	-	0	ID=PMILG00000008689.1-cds47;Parent=PMILG00000008689.1
contig_161	.	CDS	13944612	13944707	.	-	0	ID=PMILG00000008689.1-cds48;Parent=PMILG00000008689.1
contig_161	.	CDS	13944801	13944905	.	-	0	ID=PMILG00000008689.1-cds49;Parent=PMILG00000008689.1
contig_161	.	CDS	13944992	13945162	.	-	0	ID=PMILG00000008689.1-cds50;Parent=PMILG00000008689.1
contig_161	.	CDS	13945492	13945695	.	-	0	ID=PMILG00000008689.1-cds51;Parent=PMILG00000008689.1
contig_161	.	CDS	13945789	13946097	.	-	0	ID=PMILG00000008689.1-cds52;Parent=PMILG00000008689.1
contig_161	.	CDS	13946207	13946331	.	-	2	ID=PMILG00000008689.1-cds53;Parent=PMILG00000008689.1
contig_161	.	CDS	13946452	13946617	.	-	0	ID=PMILG00000008689.1-cds54;Parent=PMILG00000008689.1
contig_161	.	CDS	13946714	13946897	.	-	1	ID=PMILG00000008689.1-cds55;Parent=PMILG00000008689.1
contig_161	.	CDS	13947207	13947403	.	-	0	ID=PMILG00000008689.1-cds56;Parent=PMILG00000008689.1
contig_161	.	CDS	13947489	13947607	.	-	2	ID=PMILG00000008689.1-cds57;Parent=PMILG00000008689.1
contig_161	.	CDS	13947697	13947823	.	-	0	ID=PMILG00000008689.1-cds58;Parent=PMILG00000008689.1
contig_161	.	CDS	13947912	13948301	.	-	0	ID=PMILG00000008689.1-cds59;Parent=PMILG00000008689.1
contig_161	.	CDS	13948401	13948491	.	-	1	ID=PMILG00000008689.1-cds60;Parent=PMILG00000008689.1
contig_161	.	CDS	13948590	13948735	.	-	0	ID=PMILG00000008689.1-cds61;Parent=PMILG00000008689.1
contig_161	.	CDS	13948817	13948993	.	-	0	ID=PMILG00000008689.1-cds62;Parent=PMILG00000008689.1
contig_161	.	CDS	13949078	13949320	.	-	0	ID=PMILG00000008689.1-cds63;Parent=PMILG00000008689.1
contig_161	.	CDS	13949405	13949660	.	-	1	ID=PMILG00000008689.1-cds64;Parent=PMILG00000008689.1
contig_161	.	CDS	13949748	13949884	.	-	0	ID=PMILG00000008689.1-cds65;Parent=PMILG00000008689.1
contig_161	.	CDS	13950494	13950654	.	-	2	ID=PMILG00000008689.1-cds66;Parent=PMILG00000008689.1
contig_161	.	CDS	13951789	13951894	.	-	0	ID=PMILG00000008689.1-cds67;Parent=PMILG00000008689.1
contig_161	.	CDS	13954220	13954426	.	-	0	ID=PMILG00000008689.1-cds68;Parent=PMILG00000008689.1
contig_161	.	three_prime_UTR	13915105	13915181	.	-	.	ID=PMILG00000008689.1-three_prime_utr1;Parent=PMILG00000008689.1
contig_161	.	gene	13961578	13965179	.	+	.	ID=PMILG00000008690;Name=contig_161.g6574.t1
contig_161	.	mRNA	13961578	13965179	.	+	.	ID=PMILG00000008690.1;Parent=PMILG00000008690;Name=contig_161.g6574.t1
contig_161	.	exon	13961578	13961910	.	+	.	ID=PMILG00000008690.1-exon1;Parent=PMILG00000008690.1
contig_161	.	exon	13964193	13965179	.	+	.	ID=PMILG00000008690.1-exon2;Parent=PMILG00000008690.1
contig_161	.	CDS	13961595	13961910	.	+	0	ID=PMILG00000008690.1-cds1;Parent=PMILG00000008690.1
contig_161	.	CDS	13964193	13964347	.	+	2	ID=PMILG00000008690.1-cds2;Parent=PMILG00000008690.1
contig_161	.	five_prime_UTR	13961578	13961594	.	+	.	ID=PMILG00000008690.1-five_prime_utr1;Parent=PMILG00000008690.1
contig_161	.	three_prime_UTR	13964348	13965179	.	+	.	ID=PMILG00000008690.1-three_prime_utr1;Parent=PMILG00000008690.1
contig_161	AUGUSTUS	gene	13966798	13979981	.	+	.	ID=PMILG00000008691;Name=contig_161.g6575.t1
contig_161	AUGUSTUS	mRNA	13966798	13979981	.	+	.	ID=PMILG00000008691.1;Parent=PMILG00000008691;Name=contig_161.g6575.t1
contig_161	AUGUSTUS	exon	13966798	13966974	.	+	.	ID=PMILG00000008691.1-exon1;Parent=PMILG00000008691.1
contig_161	AUGUSTUS	exon	13968852	13968983	.	+	.	ID=PMILG00000008691.1-exon2;Parent=PMILG00000008691.1
contig_161	AUGUSTUS	exon	13969424	13969739	.	+	.	ID=PMILG00000008691.1-exon3;Parent=PMILG00000008691.1
contig_161	AUGUSTUS	exon	13971249	13971723	.	+	.	ID=PMILG00000008691.1-exon4;Parent=PMILG00000008691.1
contig_161	AUGUSTUS	exon	13972138	13972300	.	+	.	ID=PMILG00000008691.1-exon5;Parent=PMILG00000008691.1
contig_161	AUGUSTUS	exon	13975248	13975378	.	+	.	ID=PMILG00000008691.1-exon6;Parent=PMILG00000008691.1
contig_161	AUGUSTUS	exon	13976748	13976979	.	+	.	ID=PMILG00000008691.1-exon7;Parent=PMILG00000008691.1
contig_161	AUGUSTUS	exon	13977074	13977312	.	+	.	ID=PMILG00000008691.1-exon8;Parent=PMILG00000008691.1
contig_161	AUGUSTUS	exon	13978914	13978997	.	+	.	ID=PMILG00000008691.1-exon9;Parent=PMILG00000008691.1
contig_161	AUGUSTUS	exon	13979239	13979322	.	+	.	ID=PMILG00000008691.1-exon10;Parent=PMILG00000008691.1
contig_161	AUGUSTUS	exon	13979438	13979521	.	+	.	ID=PMILG00000008691.1-exon11;Parent=PMILG00000008691.1
contig_161	AUGUSTUS	exon	13979852	13979981	.	+	.	ID=PMILG00000008691.1-exon12;Parent=PMILG00000008691.1
contig_161	AUGUSTUS	CDS	13966798	13966974	.	+	0	ID=PMILG00000008691.1-cds1;Parent=PMILG00000008691.1
contig_161	AUGUSTUS	CDS	13968852	13968983	.	+	0	ID=PMILG00000008691.1-cds2;Parent=PMILG00000008691.1
contig_161	AUGUSTUS	CDS	13969424	13969739	.	+	0	ID=PMILG00000008691.1-cds3;Parent=PMILG00000008691.1
contig_161	AUGUSTUS	CDS	13971249	13971723	.	+	2	ID=PMILG00000008691.1-cds4;Parent=PMILG00000008691.1
contig_161	AUGUSTUS	CDS	13972138	13972300	.	+	1	ID=PMILG00000008691.1-cds5;Parent=PMILG00000008691.1
contig_161	AUGUSTUS	CDS	13975248	13975378	.	+	0	ID=PMILG00000008691.1-cds6;Parent=PMILG00000008691.1
contig_161	AUGUSTUS	CDS	13976748	13976979	.	+	1	ID=PMILG00000008691.1-cds7;Parent=PMILG00000008691.1
contig_161	AUGUSTUS	CDS	13977074	13977312	.	+	0	ID=PMILG00000008691.1-cds8;Parent=PMILG00000008691.1
contig_161	AUGUSTUS	CDS	13978914	13978997	.	+	1	ID=PMILG00000008691.1-cds9;Parent=PMILG00000008691.1
contig_161	AUGUSTUS	CDS	13979239	13979322	.	+	1	ID=PMILG00000008691.1-cds10;Parent=PMILG00000008691.1
contig_161	AUGUSTUS	CDS	13979438	13979521	.	+	1	ID=PMILG00000008691.1-cds11;Parent=PMILG00000008691.1
contig_161	AUGUSTUS	CDS	13979852	13979981	.	+	1	ID=PMILG00000008691.1-cds12;Parent=PMILG00000008691.1
contig_161	.	gene	13981850	14002275	.	+	.	ID=PMILG00000008692;Name=contig_161.g6576.t1
contig_161	.	mRNA	13981850	14002275	.	+	.	ID=PMILG00000008692.1;Parent=PMILG00000008692;Name=contig_161.g6576.t1
contig_161	.	exon	13981850	13981956	.	+	.	ID=PMILG00000008692.1-exon1;Parent=PMILG00000008692.1
contig_161	.	exon	13982952	13983035	.	+	.	ID=PMILG00000008692.1-exon2;Parent=PMILG00000008692.1
contig_161	.	exon	13984015	13984098	.	+	.	ID=PMILG00000008692.1-exon3;Parent=PMILG00000008692.1
contig_161	.	exon	13984455	13984544	.	+	.	ID=PMILG00000008692.1-exon4;Parent=PMILG00000008692.1
contig_161	.	exon	13985062	13985145	.	+	.	ID=PMILG00000008692.1-exon5;Parent=PMILG00000008692.1
contig_161	.	exon	13985232	13985315	.	+	.	ID=PMILG00000008692.1-exon6;Parent=PMILG00000008692.1
contig_161	.	exon	13987281	13987364	.	+	.	ID=PMILG00000008692.1-exon7;Parent=PMILG00000008692.1
contig_161	.	exon	13988333	13988422	.	+	.	ID=PMILG00000008692.1-exon8;Parent=PMILG00000008692.1
contig_161	.	exon	13989527	13989610	.	+	.	ID=PMILG00000008692.1-exon9;Parent=PMILG00000008692.1
contig_161	.	exon	13989954	13990037	.	+	.	ID=PMILG00000008692.1-exon10;Parent=PMILG00000008692.1
contig_161	.	exon	13990299	13990385	.	+	.	ID=PMILG00000008692.1-exon11;Parent=PMILG00000008692.1
contig_161	.	exon	13991629	13991712	.	+	.	ID=PMILG00000008692.1-exon12;Parent=PMILG00000008692.1
contig_161	.	exon	13991799	13991882	.	+	.	ID=PMILG00000008692.1-exon13;Parent=PMILG00000008692.1
contig_161	.	exon	13992059	13992133	.	+	.	ID=PMILG00000008692.1-exon14;Parent=PMILG00000008692.1
contig_161	.	exon	13993227	13993310	.	+	.	ID=PMILG00000008692.1-exon15;Parent=PMILG00000008692.1
contig_161	.	exon	13993469	13993552	.	+	.	ID=PMILG00000008692.1-exon16;Parent=PMILG00000008692.1
contig_161	.	exon	13994443	13994526	.	+	.	ID=PMILG00000008692.1-exon17;Parent=PMILG00000008692.1
contig_161	.	exon	13995986	13996069	.	+	.	ID=PMILG00000008692.1-exon18;Parent=PMILG00000008692.1
contig_161	.	exon	13996361	13996444	.	+	.	ID=PMILG00000008692.1-exon19;Parent=PMILG00000008692.1
contig_161	.	exon	13996599	13996682	.	+	.	ID=PMILG00000008692.1-exon20;Parent=PMILG00000008692.1
contig_161	.	exon	13996802	13996879	.	+	.	ID=PMILG00000008692.1-exon21;Parent=PMILG00000008692.1
contig_161	.	exon	13999072	13999155	.	+	.	ID=PMILG00000008692.1-exon22;Parent=PMILG00000008692.1
contig_161	.	exon	13999411	13999494	.	+	.	ID=PMILG00000008692.1-exon23;Parent=PMILG00000008692.1
contig_161	.	exon	14000123	14002275	.	+	.	ID=PMILG00000008692.1-exon24;Parent=PMILG00000008692.1
contig_161	.	CDS	13981850	13981956	.	+	0	ID=PMILG00000008692.1-cds1;Parent=PMILG00000008692.1
contig_161	.	CDS	13982952	13983035	.	+	1	ID=PMILG00000008692.1-cds2;Parent=PMILG00000008692.1
contig_161	.	CDS	13984015	13984098	.	+	1	ID=PMILG00000008692.1-cds3;Parent=PMILG00000008692.1
contig_161	.	CDS	13984455	13984544	.	+	1	ID=PMILG00000008692.1-cds4;Parent=PMILG00000008692.1
```
