## Supplementary material for "Near-chromosome level genome assembly of devil firefish, *Pterois miles*": structural annotation file: Supplementary_file1_annotation.gff3 (part 20 of 54)

```
contig_161	.	CDS	13985062	13985145	.	+	1	ID=PMILG00000008692.1-cds5;Parent=PMILG00000008692.1
contig_161	.	CDS	13985232	13985315	.	+	1	ID=PMILG00000008692.1-cds6;Parent=PMILG00000008692.1
contig_161	.	CDS	13987281	13987364	.	+	1	ID=PMILG00000008692.1-cds7;Parent=PMILG00000008692.1
contig_161	.	CDS	13988333	13988422	.	+	1	ID=PMILG00000008692.1-cds8;Parent=PMILG00000008692.1
contig_161	.	CDS	13989527	13989610	.	+	1	ID=PMILG00000008692.1-cds9;Parent=PMILG00000008692.1
contig_161	.	CDS	13989954	13990037	.	+	1	ID=PMILG00000008692.1-cds10;Parent=PMILG00000008692.1
contig_161	.	CDS	13990299	13990385	.	+	1	ID=PMILG00000008692.1-cds11;Parent=PMILG00000008692.1
contig_161	.	CDS	13991629	13991712	.	+	1	ID=PMILG00000008692.1-cds12;Parent=PMILG00000008692.1
contig_161	.	CDS	13991799	13991882	.	+	1	ID=PMILG00000008692.1-cds13;Parent=PMILG00000008692.1
contig_161	.	CDS	13992059	13992133	.	+	1	ID=PMILG00000008692.1-cds14;Parent=PMILG00000008692.1
contig_161	.	CDS	13993227	13993310	.	+	1	ID=PMILG00000008692.1-cds15;Parent=PMILG00000008692.1
contig_161	.	CDS	13993469	13993552	.	+	1	ID=PMILG00000008692.1-cds16;Parent=PMILG00000008692.1
contig_161	.	CDS	13994443	13994526	.	+	1	ID=PMILG00000008692.1-cds17;Parent=PMILG00000008692.1
contig_161	.	CDS	13995986	13996069	.	+	1	ID=PMILG00000008692.1-cds18;Parent=PMILG00000008692.1
contig_161	.	CDS	13996361	13996444	.	+	1	ID=PMILG00000008692.1-cds19;Parent=PMILG00000008692.1
contig_161	.	CDS	13996599	13996682	.	+	1	ID=PMILG00000008692.1-cds20;Parent=PMILG00000008692.1
contig_161	.	CDS	13996802	13996879	.	+	1	ID=PMILG00000008692.1-cds21;Parent=PMILG00000008692.1
contig_161	.	CDS	13999072	13999155	.	+	1	ID=PMILG00000008692.1-cds22;Parent=PMILG00000008692.1
contig_161	.	CDS	13999411	13999494	.	+	1	ID=PMILG00000008692.1-cds23;Parent=PMILG00000008692.1
contig_161	.	CDS	14000123	14000204	.	+	1	ID=PMILG00000008692.1-cds24;Parent=PMILG00000008692.1
contig_161	.	three_prime_UTR	14000205	14002275	.	+	.	ID=PMILG00000008692.1-three_prime_utr1;Parent=PMILG00000008692.1
contig_161	AUGUSTUS	gene	14009189	14060431	.	+	.	ID=PMILG00000008693;Name=contig_161.g6577.t1
contig_161	AUGUSTUS	mRNA	14009189	14060431	.	+	.	ID=PMILG00000008693.1;Parent=PMILG00000008693;Name=contig_161.g6577.t1
contig_161	AUGUSTUS	exon	14009189	14009365	.	+	.	ID=PMILG00000008693.1-exon1;Parent=PMILG00000008693.1
contig_161	AUGUSTUS	exon	14021676	14021855	.	+	.	ID=PMILG00000008693.1-exon2;Parent=PMILG00000008693.1
contig_161	AUGUSTUS	exon	14022196	14022270	.	+	.	ID=PMILG00000008693.1-exon3;Parent=PMILG00000008693.1
contig_161	AUGUSTUS	exon	14022583	14022654	.	+	.	ID=PMILG00000008693.1-exon4;Parent=PMILG00000008693.1
contig_161	AUGUSTUS	exon	14024706	14024789	.	+	.	ID=PMILG00000008693.1-exon5;Parent=PMILG00000008693.1
contig_161	AUGUSTUS	exon	14024999	14025088	.	+	.	ID=PMILG00000008693.1-exon6;Parent=PMILG00000008693.1
contig_161	AUGUSTUS	exon	14025439	14025537	.	+	.	ID=PMILG00000008693.1-exon7;Parent=PMILG00000008693.1
contig_161	AUGUSTUS	exon	14027965	14028051	.	+	.	ID=PMILG00000008693.1-exon8;Parent=PMILG00000008693.1
contig_161	AUGUSTUS	exon	14030294	14030353	.	+	.	ID=PMILG00000008693.1-exon9;Parent=PMILG00000008693.1
contig_161	AUGUSTUS	exon	14040507	14040640	.	+	.	ID=PMILG00000008693.1-exon10;Parent=PMILG00000008693.1
contig_161	AUGUSTUS	exon	14042873	14042927	.	+	.	ID=PMILG00000008693.1-exon11;Parent=PMILG00000008693.1
contig_161	AUGUSTUS	exon	14043426	14043477	.	+	.	ID=PMILG00000008693.1-exon12;Parent=PMILG00000008693.1
contig_161	AUGUSTUS	exon	14048395	14048528	.	+	.	ID=PMILG00000008693.1-exon13;Parent=PMILG00000008693.1
contig_161	AUGUSTUS	exon	14055755	14055991	.	+	.	ID=PMILG00000008693.1-exon14;Parent=PMILG00000008693.1
contig_161	AUGUSTUS	exon	14060324	14060431	.	+	.	ID=PMILG00000008693.1-exon15;Parent=PMILG00000008693.1
contig_161	AUGUSTUS	CDS	14009189	14009365	.	+	0	ID=PMILG00000008693.1-cds1;Parent=PMILG00000008693.1
contig_161	AUGUSTUS	CDS	14021676	14021855	.	+	0	ID=PMILG00000008693.1-cds2;Parent=PMILG00000008693.1
contig_161	AUGUSTUS	CDS	14022196	14022270	.	+	0	ID=PMILG00000008693.1-cds3;Parent=PMILG00000008693.1
contig_161	AUGUSTUS	CDS	14022583	14022654	.	+	0	ID=PMILG00000008693.1-cds4;Parent=PMILG00000008693.1
contig_161	AUGUSTUS	CDS	14024706	14024789	.	+	0	ID=PMILG00000008693.1-cds5;Parent=PMILG00000008693.1
contig_161	AUGUSTUS	CDS	14024999	14025088	.	+	0	ID=PMILG00000008693.1-cds6;Parent=PMILG00000008693.1
contig_161	AUGUSTUS	CDS	14025439	14025537	.	+	0	ID=PMILG00000008693.1-cds7;Parent=PMILG00000008693.1
contig_161	AUGUSTUS	CDS	14027965	14028051	.	+	0	ID=PMILG00000008693.1-cds8;Parent=PMILG00000008693.1
contig_161	AUGUSTUS	CDS	14030294	14030353	.	+	0	ID=PMILG00000008693.1-cds9;Parent=PMILG00000008693.1
contig_161	AUGUSTUS	CDS	14040507	14040640	.	+	0	ID=PMILG00000008693.1-cds10;Parent=PMILG00000008693.1
contig_161	AUGUSTUS	CDS	14042873	14042927	.	+	1	ID=PMILG00000008693.1-cds11;Parent=PMILG00000008693.1
contig_161	AUGUSTUS	CDS	14043426	14043477	.	+	0	ID=PMILG00000008693.1-cds12;Parent=PMILG00000008693.1
contig_161	AUGUSTUS	CDS	14048395	14048528	.	+	2	ID=PMILG00000008693.1-cds13;Parent=PMILG00000008693.1
contig_161	AUGUSTUS	CDS	14055755	14055991	.	+	0	ID=PMILG00000008693.1-cds14;Parent=PMILG00000008693.1
contig_161	AUGUSTUS	CDS	14060324	14060431	.	+	0	ID=PMILG00000008693.1-cds15;Parent=PMILG00000008693.1
contig_161	AUGUSTUS	gene	14073256	14083688	.	-	.	ID=PMILG00000008694;Name=contig_161.g6578.t1
contig_161	AUGUSTUS	mRNA	14073256	14083688	.	-	.	ID=PMILG00000008694.1;Parent=PMILG00000008694;Name=contig_161.g6578.t1
contig_161	AUGUSTUS	exon	14073256	14073409	.	-	.	ID=PMILG00000008694.1-exon1;Parent=PMILG00000008694.1
contig_161	AUGUSTUS	exon	14075015	14075139	.	-	.	ID=PMILG00000008694.1-exon2;Parent=PMILG00000008694.1
contig_161	AUGUSTUS	exon	14077834	14078009	.	-	.	ID=PMILG00000008694.1-exon3;Parent=PMILG00000008694.1
contig_161	AUGUSTUS	exon	14080468	14080566	.	-	.	ID=PMILG00000008694.1-exon4;Parent=PMILG00000008694.1
contig_161	AUGUSTUS	exon	14080667	14080803	.	-	.	ID=PMILG00000008694.1-exon5;Parent=PMILG00000008694.1
contig_161	AUGUSTUS	exon	14083669	14083688	.	-	.	ID=PMILG00000008694.1-exon6;Parent=PMILG00000008694.1
contig_161	AUGUSTUS	CDS	14073256	14073409	.	-	1	ID=PMILG00000008694.1-cds1;Parent=PMILG00000008694.1
contig_161	AUGUSTUS	CDS	14075015	14075139	.	-	0	ID=PMILG00000008694.1-cds2;Parent=PMILG00000008694.1
contig_161	AUGUSTUS	CDS	14077834	14078009	.	-	2	ID=PMILG00000008694.1-cds3;Parent=PMILG00000008694.1
contig_161	AUGUSTUS	CDS	14080468	14080566	.	-	2	ID=PMILG00000008694.1-cds4;Parent=PMILG00000008694.1
contig_161	AUGUSTUS	CDS	14080667	14080803	.	-	1	ID=PMILG00000008694.1-cds5;Parent=PMILG00000008694.1
contig_161	AUGUSTUS	CDS	14083669	14083688	.	-	0	ID=PMILG00000008694.1-cds6;Parent=PMILG00000008694.1
contig_161	AUGUSTUS	gene	14084988	14085398	.	-	.	ID=PMILG00000008695;Name=contig_161.g6579.t1
contig_161	AUGUSTUS	mRNA	14084988	14085398	.	-	.	ID=PMILG00000008695.1;Parent=PMILG00000008695;Name=contig_161.g6579.t1
contig_161	AUGUSTUS	exon	14084988	14085398	.	-	.	ID=PMILG00000008695.1-exon1;Parent=PMILG00000008695.1
contig_161	AUGUSTUS	CDS	14084988	14085398	.	-	0	ID=PMILG00000008695.1-cds1;Parent=PMILG00000008695.1
contig_161	AUGUSTUS	gene	14086917	14087291	.	+	.	ID=PMILG00000008696;Name=contig_161.g6581.t1
contig_161	AUGUSTUS	mRNA	14086917	14087291	.	+	.	ID=PMILG00000008696.1;Parent=PMILG00000008696;Name=contig_161.g6581.t1
contig_161	AUGUSTUS	exon	14086917	14087291	.	+	.	ID=PMILG00000008696.1-exon1;Parent=PMILG00000008696.1
contig_161	AUGUSTUS	CDS	14086917	14087291	.	+	0	ID=PMILG00000008696.1-cds1;Parent=PMILG00000008696.1
contig_161	AUGUSTUS	gene	14088663	14089265	.	-	.	ID=PMILG00000008697;Name=contig_161.g6582.t1
contig_161	AUGUSTUS	mRNA	14088663	14089265	.	-	.	ID=PMILG00000008697.1;Parent=PMILG00000008697;Name=contig_161.g6582.t1
contig_161	AUGUSTUS	exon	14088663	14089265	.	-	.	ID=PMILG00000008697.1-exon1;Parent=PMILG00000008697.1
contig_161	AUGUSTUS	CDS	14088663	14089265	.	-	0	ID=PMILG00000008697.1-cds1;Parent=PMILG00000008697.1
contig_161	AUGUSTUS	gene	14091336	14091647	.	-	.	ID=PMILG00000008698;Name=contig_161.g6583.t1
contig_161	AUGUSTUS	mRNA	14091336	14091647	.	-	.	ID=PMILG00000008698.1;Parent=PMILG00000008698;Name=contig_161.g6583.t1
contig_161	AUGUSTUS	exon	14091336	14091647	.	-	.	ID=PMILG00000008698.1-exon1;Parent=PMILG00000008698.1
contig_161	AUGUSTUS	CDS	14091336	14091647	.	-	0	ID=PMILG00000008698.1-cds1;Parent=PMILG00000008698.1
contig_161	AUGUSTUS	gene	14094824	14095234	.	+	.	ID=PMILG00000008699;Name=contig_161.g6585.t1
contig_161	AUGUSTUS	mRNA	14094824	14095234	.	+	.	ID=PMILG00000008699.1;Parent=PMILG00000008699;Name=contig_161.g6585.t1
contig_161	AUGUSTUS	exon	14094824	14095234	.	+	.	ID=PMILG00000008699.1-exon1;Parent=PMILG00000008699.1
contig_161	AUGUSTUS	CDS	14094824	14095234	.	+	0	ID=PMILG00000008699.1-cds1;Parent=PMILG00000008699.1
contig_161	AUGUSTUS	gene	14099830	14100432	.	+	.	ID=PMILG00000008700;Name=contig_161.g6586.t1
contig_161	AUGUSTUS	mRNA	14099830	14100432	.	+	.	ID=PMILG00000008700.1;Parent=PMILG00000008700;Name=contig_161.g6586.t1
contig_161	AUGUSTUS	exon	14099830	14100432	.	+	.	ID=PMILG00000008700.1-exon1;Parent=PMILG00000008700.1
contig_161	AUGUSTUS	CDS	14099830	14100432	.	+	0	ID=PMILG00000008700.1-cds1;Parent=PMILG00000008700.1
contig_161	AUGUSTUS	gene	14101887	14102261	.	-	.	ID=PMILG00000008701;Name=contig_161.g6587.t1
contig_161	AUGUSTUS	mRNA	14101887	14102261	.	-	.	ID=PMILG00000008701.1;Parent=PMILG00000008701;Name=contig_161.g6587.t1
contig_161	AUGUSTUS	exon	14101887	14102261	.	-	.	ID=PMILG00000008701.1-exon1;Parent=PMILG00000008701.1
contig_161	AUGUSTUS	CDS	14101887	14102261	.	-	0	ID=PMILG00000008701.1-cds1;Parent=PMILG00000008701.1
contig_161	AUGUSTUS	gene	14106332	14106742	.	+	.	ID=PMILG00000008702;Name=contig_161.g6589.t1
contig_161	AUGUSTUS	mRNA	14106332	14106742	.	+	.	ID=PMILG00000008702.1;Parent=PMILG00000008702;Name=contig_161.g6589.t1
contig_161	AUGUSTUS	exon	14106332	14106742	.	+	.	ID=PMILG00000008702.1-exon1;Parent=PMILG00000008702.1
contig_161	AUGUSTUS	CDS	14106332	14106742	.	+	0	ID=PMILG00000008702.1-cds1;Parent=PMILG00000008702.1
contig_161	AUGUSTUS	gene	14111034	14111345	.	+	.	ID=PMILG00000008703;Name=contig_161.g6590.t1
contig_161	AUGUSTUS	mRNA	14111034	14111345	.	+	.	ID=PMILG00000008703.1;Parent=PMILG00000008703;Name=contig_161.g6590.t1
contig_161	AUGUSTUS	exon	14111034	14111345	.	+	.	ID=PMILG00000008703.1-exon1;Parent=PMILG00000008703.1
contig_161	AUGUSTUS	CDS	14111034	14111345	.	+	0	ID=PMILG00000008703.1-cds1;Parent=PMILG00000008703.1
contig_161	AUGUSTUS	gene	14115573	14116196	.	+	.	ID=PMILG00000008704;Name=contig_161.g6591.t1
contig_161	AUGUSTUS	mRNA	14115573	14116196	.	+	.	ID=PMILG00000008704.1;Parent=PMILG00000008704;Name=contig_161.g6591.t1
contig_161	AUGUSTUS	exon	14115573	14116196	.	+	.	ID=PMILG00000008704.1-exon1;Parent=PMILG00000008704.1
contig_161	AUGUSTUS	CDS	14115573	14116196	.	+	0	ID=PMILG00000008704.1-cds1;Parent=PMILG00000008704.1
contig_161	AUGUSTUS	gene	14117247	14117621	.	-	.	ID=PMILG00000008705;Name=contig_161.g6592.t1
contig_161	AUGUSTUS	mRNA	14117247	14117621	.	-	.	ID=PMILG00000008705.1;Parent=PMILG00000008705;Name=contig_161.g6592.t1
contig_161	AUGUSTUS	exon	14117247	14117621	.	-	.	ID=PMILG00000008705.1-exon1;Parent=PMILG00000008705.1
contig_161	AUGUSTUS	CDS	14117247	14117621	.	-	0	ID=PMILG00000008705.1-cds1;Parent=PMILG00000008705.1
contig_161	AUGUSTUS	gene	14121640	14122050	.	-	.	ID=PMILG00000008706;Name=contig_161.g6593.t1
contig_161	AUGUSTUS	mRNA	14121640	14122050	.	-	.	ID=PMILG00000008706.1;Parent=PMILG00000008706;Name=contig_161.g6593.t1
contig_161	AUGUSTUS	exon	14121640	14122050	.	-	.	ID=PMILG00000008706.1-exon1;Parent=PMILG00000008706.1
contig_161	AUGUSTUS	CDS	14121640	14122050	.	-	0	ID=PMILG00000008706.1-cds1;Parent=PMILG00000008706.1
contig_161	AUGUSTUS	gene	14122390	14125382	.	+	.	ID=PMILG00000008707;Name=contig_161.g6594.t1
contig_161	AUGUSTUS	mRNA	14122390	14125382	.	+	.	ID=PMILG00000008707.1;Parent=PMILG00000008707;Name=contig_161.g6594.t1
contig_161	AUGUSTUS	exon	14122390	14122772	.	+	.	ID=PMILG00000008707.1-exon1;Parent=PMILG00000008707.1
contig_161	AUGUSTUS	exon	14125313	14125382	.	+	.	ID=PMILG00000008707.1-exon2;Parent=PMILG00000008707.1
contig_161	AUGUSTUS	CDS	14122390	14122772	.	+	0	ID=PMILG00000008707.1-cds1;Parent=PMILG00000008707.1
contig_161	AUGUSTUS	CDS	14125313	14125382	.	+	1	ID=PMILG00000008707.1-cds2;Parent=PMILG00000008707.1
contig_161	AUGUSTUS	gene	14129051	14129425	.	+	.	ID=PMILG00000008708;Name=contig_161.g6595.t1
contig_161	AUGUSTUS	mRNA	14129051	14129425	.	+	.	ID=PMILG00000008708.1;Parent=PMILG00000008708;Name=contig_161.g6595.t1
contig_161	AUGUSTUS	exon	14129051	14129425	.	+	.	ID=PMILG00000008708.1-exon1;Parent=PMILG00000008708.1
contig_161	AUGUSTUS	CDS	14129051	14129425	.	+	0	ID=PMILG00000008708.1-cds1;Parent=PMILG00000008708.1
contig_161	AUGUSTUS	gene	14130620	14131222	.	-	.	ID=PMILG00000008709;Name=contig_161.g6596.t1
contig_161	AUGUSTUS	mRNA	14130620	14131222	.	-	.	ID=PMILG00000008709.1;Parent=PMILG00000008709;Name=contig_161.g6596.t1
contig_161	AUGUSTUS	exon	14130620	14131222	.	-	.	ID=PMILG00000008709.1-exon1;Parent=PMILG00000008709.1
contig_161	AUGUSTUS	CDS	14130620	14131222	.	-	0	ID=PMILG00000008709.1-cds1;Parent=PMILG00000008709.1
contig_161	AUGUSTUS	gene	14137651	14138061	.	+	.	ID=PMILG00000008710;Name=contig_161.g6598.t1
contig_161	AUGUSTUS	mRNA	14137651	14138061	.	+	.	ID=PMILG00000008710.1;Parent=PMILG00000008710;Name=contig_161.g6598.t1
contig_161	AUGUSTUS	exon	14137651	14138061	.	+	.	ID=PMILG00000008710.1-exon1;Parent=PMILG00000008710.1
contig_161	AUGUSTUS	CDS	14137651	14138061	.	+	0	ID=PMILG00000008710.1-cds1;Parent=PMILG00000008710.1
contig_161	AUGUSTUS	gene	14144579	14144953	.	+	.	ID=PMILG00000008711;Name=contig_161.g6599.t1
contig_161	AUGUSTUS	mRNA	14144579	14144953	.	+	.	ID=PMILG00000008711.1;Parent=PMILG00000008711;Name=contig_161.g6599.t1
contig_161	AUGUSTUS	exon	14144579	14144953	.	+	.	ID=PMILG00000008711.1-exon1;Parent=PMILG00000008711.1
contig_161	AUGUSTUS	CDS	14144579	14144953	.	+	0	ID=PMILG00000008711.1-cds1;Parent=PMILG00000008711.1
contig_161	AUGUSTUS	gene	14146309	14146911	.	-	.	ID=PMILG00000008712;Name=contig_161.g6600.t1
contig_161	AUGUSTUS	mRNA	14146309	14146911	.	-	.	ID=PMILG00000008712.1;Parent=PMILG00000008712;Name=contig_161.g6600.t1
contig_161	AUGUSTUS	exon	14146309	14146911	.	-	.	ID=PMILG00000008712.1-exon1;Parent=PMILG00000008712.1
contig_161	AUGUSTUS	CDS	14146309	14146911	.	-	0	ID=PMILG00000008712.1-cds1;Parent=PMILG00000008712.1
contig_161	AUGUSTUS	gene	14155829	14156239	.	+	.	ID=PMILG00000008713;Name=contig_161.g6602.t1
contig_161	AUGUSTUS	mRNA	14155829	14156239	.	+	.	ID=PMILG00000008713.1;Parent=PMILG00000008713;Name=contig_161.g6602.t1
contig_161	AUGUSTUS	exon	14155829	14156239	.	+	.	ID=PMILG00000008713.1-exon1;Parent=PMILG00000008713.1
contig_161	AUGUSTUS	CDS	14155829	14156239	.	+	0	ID=PMILG00000008713.1-cds1;Parent=PMILG00000008713.1
contig_161	AUGUSTUS	gene	14161910	14162320	.	-	.	ID=PMILG00000008714;Name=contig_161.g6603.t1
contig_161	AUGUSTUS	mRNA	14161910	14162320	.	-	.	ID=PMILG00000008714.1;Parent=PMILG00000008714;Name=contig_161.g6603.t1
contig_161	AUGUSTUS	exon	14161910	14162320	.	-	.	ID=PMILG00000008714.1-exon1;Parent=PMILG00000008714.1
contig_161	AUGUSTUS	CDS	14161910	14162320	.	-	0	ID=PMILG00000008714.1-cds1;Parent=PMILG00000008714.1
contig_161	AUGUSTUS	gene	14165500	14165874	.	+	.	ID=PMILG00000008715;Name=contig_161.g6605.t1
contig_161	AUGUSTUS	mRNA	14165500	14165874	.	+	.	ID=PMILG00000008715.1;Parent=PMILG00000008715;Name=contig_161.g6605.t1
contig_161	AUGUSTUS	exon	14165500	14165874	.	+	.	ID=PMILG00000008715.1-exon1;Parent=PMILG00000008715.1
contig_161	AUGUSTUS	CDS	14165500	14165874	.	+	0	ID=PMILG00000008715.1-cds1;Parent=PMILG00000008715.1
contig_161	AUGUSTUS	gene	14167417	14167728	.	+	.	ID=PMILG00000008716;Name=contig_161.g6606.t1
contig_161	AUGUSTUS	mRNA	14167417	14167728	.	+	.	ID=PMILG00000008716.1;Parent=PMILG00000008716;Name=contig_161.g6606.t1
contig_161	AUGUSTUS	exon	14167417	14167728	.	+	.	ID=PMILG00000008716.1-exon1;Parent=PMILG00000008716.1
contig_161	AUGUSTUS	CDS	14167417	14167728	.	+	0	ID=PMILG00000008716.1-cds1;Parent=PMILG00000008716.1
contig_161	AUGUSTUS	gene	14171453	14172055	.	+	.	ID=PMILG00000008717;Name=contig_161.g6607.t1
contig_161	AUGUSTUS	mRNA	14171453	14172055	.	+	.	ID=PMILG00000008717.1;Parent=PMILG00000008717;Name=contig_161.g6607.t1
contig_161	AUGUSTUS	exon	14171453	14172055	.	+	.	ID=PMILG00000008717.1-exon1;Parent=PMILG00000008717.1
contig_161	AUGUSTUS	CDS	14171453	14172055	.	+	0	ID=PMILG00000008717.1-cds1;Parent=PMILG00000008717.1
contig_161	AUGUSTUS	gene	14173436	14173810	.	-	.	ID=PMILG00000008718;Name=contig_161.g6608.t1
contig_161	AUGUSTUS	mRNA	14173436	14173810	.	-	.	ID=PMILG00000008718.1;Parent=PMILG00000008718;Name=contig_161.g6608.t1
contig_161	AUGUSTUS	exon	14173436	14173810	.	-	.	ID=PMILG00000008718.1-exon1;Parent=PMILG00000008718.1
contig_161	AUGUSTUS	CDS	14173436	14173810	.	-	0	ID=PMILG00000008718.1-cds1;Parent=PMILG00000008718.1
contig_161	AUGUSTUS	gene	14178607	14179017	.	-	.	ID=PMILG00000008719;Name=contig_161.g6609.t1
contig_161	AUGUSTUS	mRNA	14178607	14179017	.	-	.	ID=PMILG00000008719.1;Parent=PMILG00000008719;Name=contig_161.g6609.t1
contig_161	AUGUSTUS	exon	14178607	14179017	.	-	.	ID=PMILG00000008719.1-exon1;Parent=PMILG00000008719.1
contig_161	AUGUSTUS	CDS	14178607	14179017	.	-	0	ID=PMILG00000008719.1-cds1;Parent=PMILG00000008719.1
contig_161	AUGUSTUS	gene	14180775	14181149	.	+	.	ID=PMILG00000008720;Name=contig_161.g6611.t1
contig_161	AUGUSTUS	mRNA	14180775	14181149	.	+	.	ID=PMILG00000008720.1;Parent=PMILG00000008720;Name=contig_161.g6611.t1
contig_161	AUGUSTUS	exon	14180775	14181149	.	+	.	ID=PMILG00000008720.1-exon1;Parent=PMILG00000008720.1
contig_161	AUGUSTUS	CDS	14180775	14181149	.	+	0	ID=PMILG00000008720.1-cds1;Parent=PMILG00000008720.1
contig_161	AUGUSTUS	gene	14182280	14182882	.	-	.	ID=PMILG00000008721;Name=contig_161.g6612.t1
contig_161	AUGUSTUS	mRNA	14182280	14182882	.	-	.	ID=PMILG00000008721.1;Parent=PMILG00000008721;Name=contig_161.g6612.t1
contig_161	AUGUSTUS	exon	14182280	14182882	.	-	.	ID=PMILG00000008721.1-exon1;Parent=PMILG00000008721.1
contig_161	AUGUSTUS	CDS	14182280	14182882	.	-	0	ID=PMILG00000008721.1-cds1;Parent=PMILG00000008721.1
contig_161	.	gene	14190725	14204933	.	+	.	ID=PMILG00000008722;Name=contig_161.g6613.t1
contig_161	.	mRNA	14190725	14204933	.	+	.	ID=PMILG00000008722.1;Parent=PMILG00000008722;Name=contig_161.g6613.t1
contig_161	.	exon	14190725	14190831	.	+	.	ID=PMILG00000008722.1-exon1;Parent=PMILG00000008722.1
contig_161	.	exon	14191361	14191495	.	+	.	ID=PMILG00000008722.1-exon2;Parent=PMILG00000008722.1
contig_161	.	exon	14191907	14192134	.	+	.	ID=PMILG00000008722.1-exon3;Parent=PMILG00000008722.1
contig_161	.	exon	14194054	14194179	.	+	.	ID=PMILG00000008722.1-exon4;Parent=PMILG00000008722.1
contig_161	.	exon	14194809	14194871	.	+	.	ID=PMILG00000008722.1-exon5;Parent=PMILG00000008722.1
contig_161	.	exon	14195107	14195184	.	+	.	ID=PMILG00000008722.1-exon6;Parent=PMILG00000008722.1
contig_161	.	exon	14195372	14195476	.	+	.	ID=PMILG00000008722.1-exon7;Parent=PMILG00000008722.1
contig_161	.	exon	14196690	14196776	.	+	.	ID=PMILG00000008722.1-exon8;Parent=PMILG00000008722.1
contig_161	.	exon	14196899	14197034	.	+	.	ID=PMILG00000008722.1-exon9;Parent=PMILG00000008722.1
contig_161	.	exon	14197974	14198113	.	+	.	ID=PMILG00000008722.1-exon10;Parent=PMILG00000008722.1
contig_161	.	exon	14198464	14198593	.	+	.	ID=PMILG00000008722.1-exon11;Parent=PMILG00000008722.1
contig_161	.	exon	14198691	14198862	.	+	.	ID=PMILG00000008722.1-exon12;Parent=PMILG00000008722.1
contig_161	.	exon	14198946	14199075	.	+	.	ID=PMILG00000008722.1-exon13;Parent=PMILG00000008722.1
contig_161	.	exon	14199226	14199345	.	+	.	ID=PMILG00000008722.1-exon14;Parent=PMILG00000008722.1
contig_161	.	exon	14200881	14201018	.	+	.	ID=PMILG00000008722.1-exon15;Parent=PMILG00000008722.1
contig_161	.	exon	14201134	14201246	.	+	.	ID=PMILG00000008722.1-exon16;Parent=PMILG00000008722.1
contig_161	.	exon	14202628	14202776	.	+	.	ID=PMILG00000008722.1-exon17;Parent=PMILG00000008722.1
contig_161	.	exon	14203754	14204933	.	+	.	ID=PMILG00000008722.1-exon18;Parent=PMILG00000008722.1
contig_161	.	CDS	14191379	14191495	.	+	0	ID=PMILG00000008722.1-cds1;Parent=PMILG00000008722.1
contig_161	.	CDS	14191907	14192134	.	+	0	ID=PMILG00000008722.1-cds2;Parent=PMILG00000008722.1
contig_161	.	CDS	14194054	14194179	.	+	0	ID=PMILG00000008722.1-cds3;Parent=PMILG00000008722.1
contig_161	.	CDS	14194809	14194871	.	+	0	ID=PMILG00000008722.1-cds4;Parent=PMILG00000008722.1
contig_161	.	CDS	14195107	14195184	.	+	0	ID=PMILG00000008722.1-cds5;Parent=PMILG00000008722.1
contig_161	.	CDS	14195372	14195476	.	+	0	ID=PMILG00000008722.1-cds6;Parent=PMILG00000008722.1
contig_161	.	CDS	14196690	14196776	.	+	0	ID=PMILG00000008722.1-cds7;Parent=PMILG00000008722.1
contig_161	.	CDS	14196899	14197034	.	+	0	ID=PMILG00000008722.1-cds8;Parent=PMILG00000008722.1
contig_161	.	CDS	14197974	14198113	.	+	2	ID=PMILG00000008722.1-cds9;Parent=PMILG00000008722.1
contig_161	.	CDS	14198464	14198593	.	+	0	ID=PMILG00000008722.1-cds10;Parent=PMILG00000008722.1
contig_161	.	CDS	14198691	14198862	.	+	2	ID=PMILG00000008722.1-cds11;Parent=PMILG00000008722.1
contig_161	.	CDS	14198946	14199075	.	+	1	ID=PMILG00000008722.1-cds12;Parent=PMILG00000008722.1
contig_161	.	CDS	14199226	14199345	.	+	0	ID=PMILG00000008722.1-cds13;Parent=PMILG00000008722.1
contig_161	.	CDS	14200881	14201018	.	+	0	ID=PMILG00000008722.1-cds14;Parent=PMILG00000008722.1
contig_161	.	CDS	14201134	14201246	.	+	0	ID=PMILG00000008722.1-cds15;Parent=PMILG00000008722.1
contig_161	.	CDS	14202628	14202776	.	+	1	ID=PMILG00000008722.1-cds16;Parent=PMILG00000008722.1
contig_161	.	CDS	14203754	14203860	.	+	2	ID=PMILG00000008722.1-cds17;Parent=PMILG00000008722.1
contig_161	.	five_prime_UTR	14190725	14190831	.	+	.	ID=PMILG00000008722.1-five_prime_utr1;Parent=PMILG00000008722.1
contig_161	.	five_prime_UTR	14191361	14191378	.	+	.	ID=PMILG00000008722.1-five_prime_utr2;Parent=PMILG00000008722.1
contig_161	.	three_prime_UTR	14203861	14204933	.	+	.	ID=PMILG00000008722.1-three_prime_utr1;Parent=PMILG00000008722.1
contig_161	AUGUSTUS	gene	14207393	14210686	.	+	.	ID=PMILG00000008723;Name=contig_161.g6614.t1
contig_161	AUGUSTUS	mRNA	14207393	14210686	.	+	.	ID=PMILG00000008723.1;Parent=PMILG00000008723;Name=contig_161.g6614.t1
contig_161	AUGUSTUS	exon	14207393	14207500	.	+	.	ID=PMILG00000008723.1-exon1;Parent=PMILG00000008723.1
contig_161	AUGUSTUS	exon	14208518	14208868	.	+	.	ID=PMILG00000008723.1-exon2;Parent=PMILG00000008723.1
contig_161	AUGUSTUS	exon	14209664	14209905	.	+	.	ID=PMILG00000008723.1-exon3;Parent=PMILG00000008723.1
contig_161	AUGUSTUS	exon	14210000	14210255	.	+	.	ID=PMILG00000008723.1-exon4;Parent=PMILG00000008723.1
contig_161	AUGUSTUS	exon	14210339	14210686	.	+	.	ID=PMILG00000008723.1-exon5;Parent=PMILG00000008723.1
contig_161	AUGUSTUS	CDS	14207393	14207500	.	+	0	ID=PMILG00000008723.1-cds1;Parent=PMILG00000008723.1
contig_161	AUGUSTUS	CDS	14208518	14208868	.	+	0	ID=PMILG00000008723.1-cds2;Parent=PMILG00000008723.1
contig_161	AUGUSTUS	CDS	14209664	14209905	.	+	0	ID=PMILG00000008723.1-cds3;Parent=PMILG00000008723.1
contig_161	AUGUSTUS	CDS	14210000	14210255	.	+	1	ID=PMILG00000008723.1-cds4;Parent=PMILG00000008723.1
contig_161	AUGUSTUS	CDS	14210339	14210686	.	+	0	ID=PMILG00000008723.1-cds5;Parent=PMILG00000008723.1
contig_161	.	gene	14265621	14286687	.	-	.	ID=PMILG00000008724;Name=contig_161.g6615.t1
contig_161	.	mRNA	14265621	14286687	.	-	.	ID=PMILG00000008724.1;Parent=PMILG00000008724;Name=contig_161.g6615.t1
contig_161	.	exon	14265621	14268021	.	-	.	ID=PMILG00000008724.1-exon1;Parent=PMILG00000008724.1
contig_161	.	exon	14270154	14270226	.	-	.	ID=PMILG00000008724.1-exon2;Parent=PMILG00000008724.1
contig_161	.	exon	14270421	14270479	.	-	.	ID=PMILG00000008724.1-exon3;Parent=PMILG00000008724.1
contig_161	.	exon	14271559	14271608	.	-	.	ID=PMILG00000008724.1-exon4;Parent=PMILG00000008724.1
contig_161	.	exon	14271746	14271789	.	-	.	ID=PMILG00000008724.1-exon5;Parent=PMILG00000008724.1
contig_161	.	exon	14272457	14272539	.	-	.	ID=PMILG00000008724.1-exon6;Parent=PMILG00000008724.1
contig_161	.	exon	14274366	14274449	.	-	.	ID=PMILG00000008724.1-exon7;Parent=PMILG00000008724.1
contig_161	.	exon	14276497	14276630	.	-	.	ID=PMILG00000008724.1-exon8;Parent=PMILG00000008724.1
contig_161	.	exon	14278837	14278949	.	-	.	ID=PMILG00000008724.1-exon9;Parent=PMILG00000008724.1
contig_161	.	exon	14279694	14279758	.	-	.	ID=PMILG00000008724.1-exon10;Parent=PMILG00000008724.1
contig_161	.	exon	14283237	14283331	.	-	.	ID=PMILG00000008724.1-exon11;Parent=PMILG00000008724.1
contig_161	.	exon	14283433	14283512	.	-	.	ID=PMILG00000008724.1-exon12;Parent=PMILG00000008724.1
contig_161	.	exon	14283909	14283952	.	-	.	ID=PMILG00000008724.1-exon13;Parent=PMILG00000008724.1
contig_161	.	exon	14284307	14284390	.	-	.	ID=PMILG00000008724.1-exon14;Parent=PMILG00000008724.1
contig_161	.	exon	14285160	14285242	.	-	.	ID=PMILG00000008724.1-exon15;Parent=PMILG00000008724.1
contig_161	.	exon	14285444	14286687	.	-	.	ID=PMILG00000008724.1-exon16;Parent=PMILG00000008724.1
contig_161	.	CDS	14267926	14268021	.	-	0	ID=PMILG00000008724.1-cds1;Parent=PMILG00000008724.1
contig_161	.	CDS	14270154	14270226	.	-	1	ID=PMILG00000008724.1-cds2;Parent=PMILG00000008724.1
contig_161	.	CDS	14270421	14270479	.	-	0	ID=PMILG00000008724.1-cds3;Parent=PMILG00000008724.1
contig_161	.	CDS	14271559	14271608	.	-	2	ID=PMILG00000008724.1-cds4;Parent=PMILG00000008724.1
contig_161	.	CDS	14271746	14271789	.	-	1	ID=PMILG00000008724.1-cds5;Parent=PMILG00000008724.1
contig_161	.	CDS	14272457	14272539	.	-	0	ID=PMILG00000008724.1-cds6;Parent=PMILG00000008724.1
contig_161	.	CDS	14274366	14274449	.	-	0	ID=PMILG00000008724.1-cds7;Parent=PMILG00000008724.1
contig_161	.	CDS	14276497	14276630	.	-	2	ID=PMILG00000008724.1-cds8;Parent=PMILG00000008724.1
contig_161	.	CDS	14278837	14278949	.	-	1	ID=PMILG00000008724.1-cds9;Parent=PMILG00000008724.1
contig_161	.	CDS	14279694	14279758	.	-	0	ID=PMILG00000008724.1-cds10;Parent=PMILG00000008724.1
contig_161	.	CDS	14283237	14283331	.	-	2	ID=PMILG00000008724.1-cds11;Parent=PMILG00000008724.1
contig_161	.	CDS	14283433	14283512	.	-	1	ID=PMILG00000008724.1-cds12;Parent=PMILG00000008724.1
contig_161	.	CDS	14283909	14283952	.	-	0	ID=PMILG00000008724.1-cds13;Parent=PMILG00000008724.1
contig_161	.	CDS	14284307	14284390	.	-	0	ID=PMILG00000008724.1-cds14;Parent=PMILG00000008724.1
contig_161	.	CDS	14285160	14285242	.	-	2	ID=PMILG00000008724.1-cds15;Parent=PMILG00000008724.1
contig_161	.	CDS	14285444	14285507	.	-	0	ID=PMILG00000008724.1-cds16;Parent=PMILG00000008724.1
contig_161	.	five_prime_UTR	14285508	14286687	.	-	.	ID=PMILG00000008724.1-five_prime_utr1;Parent=PMILG00000008724.1
contig_161	.	three_prime_UTR	14265621	14267925	.	-	.	ID=PMILG00000008724.1-three_prime_utr1;Parent=PMILG00000008724.1
contig_161	.	gene	14293234	14336798	.	-	.	ID=PMILG00000008725;Name=contig_161.g6616.t1
contig_161	.	mRNA	14293234	14336798	.	-	.	ID=PMILG00000008725.1;Parent=PMILG00000008725;Name=contig_161.g6616.t1
contig_161	.	exon	14293234	14294017	.	-	.	ID=PMILG00000008725.1-exon1;Parent=PMILG00000008725.1
contig_161	.	exon	14304991	14305086	.	-	.	ID=PMILG00000008725.1-exon2;Parent=PMILG00000008725.1
contig_161	.	exon	14305200	14305316	.	-	.	ID=PMILG00000008725.1-exon3;Parent=PMILG00000008725.1
contig_161	.	exon	14329397	14329513	.	-	.	ID=PMILG00000008725.1-exon4;Parent=PMILG00000008725.1
contig_161	.	exon	14335934	14336020	.	-	.	ID=PMILG00000008725.1-exon5;Parent=PMILG00000008725.1
contig_161	.	exon	14336579	14336798	.	-	.	ID=PMILG00000008725.1-exon6;Parent=PMILG00000008725.1
contig_161	.	CDS	14293973	14294017	.	-	0	ID=PMILG00000008725.1-cds1;Parent=PMILG00000008725.1
contig_161	.	CDS	14304991	14305086	.	-	0	ID=PMILG00000008725.1-cds2;Parent=PMILG00000008725.1
contig_161	.	CDS	14305200	14305316	.	-	0	ID=PMILG00000008725.1-cds3;Parent=PMILG00000008725.1
contig_161	.	CDS	14329397	14329513	.	-	0	ID=PMILG00000008725.1-cds4;Parent=PMILG00000008725.1
contig_161	.	CDS	14335934	14336020	.	-	0	ID=PMILG00000008725.1-cds5;Parent=PMILG00000008725.1
contig_161	.	CDS	14336579	14336656	.	-	0	ID=PMILG00000008725.1-cds6;Parent=PMILG00000008725.1
contig_161	.	five_prime_UTR	14336657	14336798	.	-	.	ID=PMILG00000008725.1-five_prime_utr1;Parent=PMILG00000008725.1
contig_161	.	three_prime_UTR	14293234	14293972	.	-	.	ID=PMILG00000008725.1-three_prime_utr1;Parent=PMILG00000008725.1
contig_161	.	gene	14365742	14486946	.	-	.	ID=PMILG00000008726;Name=MERGED: contig_161.g6619.t1
contig_161	.	mRNA	14365742	14486946	.	-	.	ID=PMILG00000008726.1;Parent=PMILG00000008726;Name=MERGED: contig_161.g6619.t1
contig_161	.	exon	14365742	14366073	.	-	.	ID=PMILG00000008726.1-exon1;Parent=PMILG00000008726.1
contig_161	.	exon	14372194	14372347	.	-	.	ID=PMILG00000008726.1-exon2;Parent=PMILG00000008726.1
contig_161	.	exon	14390028	14390157	.	-	.	ID=PMILG00000008726.1-exon3;Parent=PMILG00000008726.1
contig_161	.	exon	14392416	14392544	.	-	.	ID=PMILG00000008726.1-exon4;Parent=PMILG00000008726.1
contig_161	.	exon	14404572	14404732	.	-	.	ID=PMILG00000008726.1-exon5;Parent=PMILG00000008726.1
contig_161	.	exon	14459569	14459710	.	-	.	ID=PMILG00000008726.1-exon6;Parent=PMILG00000008726.1
contig_161	.	exon	14485267	14485309	.	-	.	ID=PMILG00000008726.1-exon7;Parent=PMILG00000008726.1
contig_161	.	exon	14486248	14486946	.	-	.	ID=PMILG00000008726.1-exon8;Parent=PMILG00000008726.1
contig_161	.	CDS	14365886	14366073	.	-	2	ID=PMILG00000008726.1-cds1;Parent=PMILG00000008726.1
contig_161	.	CDS	14372194	14372347	.	-	0	ID=PMILG00000008726.1-cds2;Parent=PMILG00000008726.1
contig_161	.	CDS	14390028	14390157	.	-	1	ID=PMILG00000008726.1-cds3;Parent=PMILG00000008726.1
contig_161	.	CDS	14392416	14392544	.	-	1	ID=PMILG00000008726.1-cds4;Parent=PMILG00000008726.1
contig_161	.	CDS	14404572	14404732	.	-	0	ID=PMILG00000008726.1-cds5;Parent=PMILG00000008726.1
contig_161	.	CDS	14459569	14459710	.	-	1	ID=PMILG00000008726.1-cds6;Parent=PMILG00000008726.1
contig_161	.	CDS	14485267	14485309	.	-	2	ID=PMILG00000008726.1-cds7;Parent=PMILG00000008726.1
contig_161	.	CDS	14486248	14486365	.	-	0	ID=PMILG00000008726.1-cds8;Parent=PMILG00000008726.1
contig_161	.	five_prime_UTR	14486366	14486946	.	-	.	ID=PMILG00000008726.1-five_prime_utr1;Parent=PMILG00000008726.1
contig_161	.	three_prime_UTR	14365742	14365885	.	-	.	ID=PMILG00000008726.1-three_prime_utr1;Parent=PMILG00000008726.1
contig_161	AUGUSTUS	gene	14518894	14521465	.	-	.	ID=PMILG00000008727;Name=contig_161.g6620.t1
contig_161	AUGUSTUS	mRNA	14518894	14521465	.	-	.	ID=PMILG00000008727.1;Parent=PMILG00000008727;Name=contig_161.g6620.t1
contig_161	AUGUSTUS	exon	14518894	14519016	.	-	.	ID=PMILG00000008727.1-exon1;Parent=PMILG00000008727.1
contig_161	AUGUSTUS	exon	14521331	14521465	.	-	.	ID=PMILG00000008727.1-exon2;Parent=PMILG00000008727.1
contig_161	AUGUSTUS	CDS	14518894	14519016	.	-	0	ID=PMILG00000008727.1-cds1;Parent=PMILG00000008727.1
contig_161	AUGUSTUS	CDS	14521331	14521465	.	-	0	ID=PMILG00000008727.1-cds2;Parent=PMILG00000008727.1
contig_161	.	gene	14540483	14558418	.	-	.	ID=PMILG00000008728;Name=contig_161.g6621.t1
contig_161	.	mRNA	14540483	14558418	.	-	.	ID=PMILG00000008728.1;Parent=PMILG00000008728;Name=contig_161.g6621.t1
contig_161	.	exon	14540483	14540979	.	-	.	ID=PMILG00000008728.1-exon1;Parent=PMILG00000008728.1
contig_161	.	exon	14541075	14541216	.	-	.	ID=PMILG00000008728.1-exon2;Parent=PMILG00000008728.1
contig_161	.	exon	14542430	14542531	.	-	.	ID=PMILG00000008728.1-exon3;Parent=PMILG00000008728.1
contig_161	.	exon	14542637	14542722	.	-	.	ID=PMILG00000008728.1-exon4;Parent=PMILG00000008728.1
contig_161	.	exon	14549804	14549942	.	-	.	ID=PMILG00000008728.1-exon5;Parent=PMILG00000008728.1
contig_161	.	exon	14550079	14550183	.	-	.	ID=PMILG00000008728.1-exon6;Parent=PMILG00000008728.1
contig_161	.	exon	14550877	14550945	.	-	.	ID=PMILG00000008728.1-exon7;Parent=PMILG00000008728.1
contig_161	.	exon	14552175	14552335	.	-	.	ID=PMILG00000008728.1-exon8;Parent=PMILG00000008728.1
contig_161	.	exon	14552576	14552740	.	-	.	ID=PMILG00000008728.1-exon9;Parent=PMILG00000008728.1
contig_161	.	exon	14554291	14554453	.	-	.	ID=PMILG00000008728.1-exon10;Parent=PMILG00000008728.1
contig_161	.	exon	14558229	14558418	.	-	.	ID=PMILG00000008728.1-exon11;Parent=PMILG00000008728.1
contig_161	.	CDS	14540786	14540979	.	-	2	ID=PMILG00000008728.1-cds1;Parent=PMILG00000008728.1
contig_161	.	CDS	14541075	14541216	.	-	0	ID=PMILG00000008728.1-cds2;Parent=PMILG00000008728.1
contig_161	.	CDS	14542430	14542531	.	-	0	ID=PMILG00000008728.1-cds3;Parent=PMILG00000008728.1
contig_161	.	CDS	14542637	14542722	.	-	2	ID=PMILG00000008728.1-cds4;Parent=PMILG00000008728.1
contig_161	.	CDS	14549804	14549942	.	-	0	ID=PMILG00000008728.1-cds5;Parent=PMILG00000008728.1
contig_161	.	CDS	14550079	14550183	.	-	0	ID=PMILG00000008728.1-cds6;Parent=PMILG00000008728.1
contig_161	.	CDS	14550877	14550945	.	-	0	ID=PMILG00000008728.1-cds7;Parent=PMILG00000008728.1
contig_161	.	CDS	14552175	14552335	.	-	2	ID=PMILG00000008728.1-cds8;Parent=PMILG00000008728.1
contig_161	.	CDS	14552576	14552740	.	-	2	ID=PMILG00000008728.1-cds9;Parent=PMILG00000008728.1
contig_161	.	CDS	14554291	14554453	.	-	0	ID=PMILG00000008728.1-cds10;Parent=PMILG00000008728.1
contig_161	.	CDS	14558229	14558390	.	-	0	ID=PMILG00000008728.1-cds11;Parent=PMILG00000008728.1
contig_161	.	five_prime_UTR	14558391	14558418	.	-	.	ID=PMILG00000008728.1-five_prime_utr1;Parent=PMILG00000008728.1
contig_161	.	three_prime_UTR	14540483	14540785	.	-	.	ID=PMILG00000008728.1-three_prime_utr1;Parent=PMILG00000008728.1
contig_161	.	gene	14564113	14575904	.	-	.	ID=PMILG00000008729;Name=contig_161.g6622.t1
contig_161	.	mRNA	14564113	14575904	.	-	.	ID=PMILG00000008729.1;Parent=PMILG00000008729;Name=contig_161.g6622.t1
contig_161	.	exon	14564113	14564921	.	-	.	ID=PMILG00000008729.1-exon1;Parent=PMILG00000008729.1
contig_161	.	exon	14565215	14565356	.	-	.	ID=PMILG00000008729.1-exon2;Parent=PMILG00000008729.1
contig_161	.	exon	14565662	14565763	.	-	.	ID=PMILG00000008729.1-exon3;Parent=PMILG00000008729.1
contig_161	.	exon	14567104	14567189	.	-	.	ID=PMILG00000008729.1-exon4;Parent=PMILG00000008729.1
contig_161	.	exon	14568491	14568629	.	-	.	ID=PMILG00000008729.1-exon5;Parent=PMILG00000008729.1
contig_161	.	exon	14568807	14568911	.	-	.	ID=PMILG00000008729.1-exon6;Parent=PMILG00000008729.1
contig_161	.	exon	14569645	14569713	.	-	.	ID=PMILG00000008729.1-exon7;Parent=PMILG00000008729.1
contig_161	.	exon	14570230	14570390	.	-	.	ID=PMILG00000008729.1-exon8;Parent=PMILG00000008729.1
contig_161	.	exon	14570512	14570664	.	-	.	ID=PMILG00000008729.1-exon9;Parent=PMILG00000008729.1
contig_161	.	exon	14572838	14573000	.	-	.	ID=PMILG00000008729.1-exon10;Parent=PMILG00000008729.1
contig_161	.	exon	14575089	14575300	.	-	.	ID=PMILG00000008729.1-exon11;Parent=PMILG00000008729.1
contig_161	.	exon	14575898	14575904	.	-	.	ID=PMILG00000008729.1-exon12;Parent=PMILG00000008729.1
contig_161	.	CDS	14564734	14564921	.	-	2	ID=PMILG00000008729.1-cds1;Parent=PMILG00000008729.1
contig_161	.	CDS	14565215	14565356	.	-	0	ID=PMILG00000008729.1-cds2;Parent=PMILG00000008729.1
contig_161	.	CDS	14565662	14565763	.	-	0	ID=PMILG00000008729.1-cds3;Parent=PMILG00000008729.1
contig_161	.	CDS	14567104	14567189	.	-	2	ID=PMILG00000008729.1-cds4;Parent=PMILG00000008729.1
contig_161	.	CDS	14568491	14568629	.	-	0	ID=PMILG00000008729.1-cds5;Parent=PMILG00000008729.1
contig_161	.	CDS	14568807	14568911	.	-	0	ID=PMILG00000008729.1-cds6;Parent=PMILG00000008729.1
contig_161	.	CDS	14569645	14569713	.	-	0	ID=PMILG00000008729.1-cds7;Parent=PMILG00000008729.1
contig_161	.	CDS	14570230	14570390	.	-	2	ID=PMILG00000008729.1-cds8;Parent=PMILG00000008729.1
contig_161	.	CDS	14570512	14570664	.	-	2	ID=PMILG00000008729.1-cds9;Parent=PMILG00000008729.1
contig_161	.	CDS	14572838	14573000	.	-	0	ID=PMILG00000008729.1-cds10;Parent=PMILG00000008729.1
contig_161	.	CDS	14575089	14575300	.	-	2	ID=PMILG00000008729.1-cds11;Parent=PMILG00000008729.1
contig_161	.	CDS	14575898	14575904	.	-	0	ID=PMILG00000008729.1-cds12;Parent=PMILG00000008729.1
contig_161	.	three_prime_UTR	14564113	14564733	.	-	.	ID=PMILG00000008729.1-three_prime_utr1;Parent=PMILG00000008729.1
contig_161	AUGUSTUS	gene	14576627	14577037	.	+	.	ID=PMILG00000008730;Name=contig_161.g6623.t1
contig_161	AUGUSTUS	mRNA	14576627	14577037	.	+	.	ID=PMILG00000008730.1;Parent=PMILG00000008730;Name=contig_161.g6623.t1
contig_161	AUGUSTUS	exon	14576627	14577037	.	+	.	ID=PMILG00000008730.1-exon1;Parent=PMILG00000008730.1
contig_161	AUGUSTUS	CDS	14576627	14577037	.	+	0	ID=PMILG00000008730.1-cds1;Parent=PMILG00000008730.1
contig_161	AUGUSTUS	gene	14580152	14580526	.	-	.	ID=PMILG00000008731;Name=contig_161.g6624.t1
contig_161	AUGUSTUS	mRNA	14580152	14580526	.	-	.	ID=PMILG00000008731.1;Parent=PMILG00000008731;Name=contig_161.g6624.t1
contig_161	AUGUSTUS	exon	14580152	14580526	.	-	.	ID=PMILG00000008731.1-exon1;Parent=PMILG00000008731.1
contig_161	AUGUSTUS	CDS	14580152	14580526	.	-	0	ID=PMILG00000008731.1-cds1;Parent=PMILG00000008731.1
contig_161	AUGUSTUS	gene	14581362	14581985	.	-	.	ID=PMILG00000008732;Name=contig_161.g6625.t1
contig_161	AUGUSTUS	mRNA	14581362	14581985	.	-	.	ID=PMILG00000008732.1;Parent=PMILG00000008732;Name=contig_161.g6625.t1
contig_161	AUGUSTUS	exon	14581362	14581985	.	-	.	ID=PMILG00000008732.1-exon1;Parent=PMILG00000008732.1
contig_161	AUGUSTUS	CDS	14581362	14581985	.	-	0	ID=PMILG00000008732.1-cds1;Parent=PMILG00000008732.1
contig_161	AUGUSTUS	gene	14585615	14585926	.	-	.	ID=PMILG00000008733;Name=contig_161.g6626.t1
contig_161	AUGUSTUS	mRNA	14585615	14585926	.	-	.	ID=PMILG00000008733.1;Parent=PMILG00000008733;Name=contig_161.g6626.t1
contig_161	AUGUSTUS	exon	14585615	14585926	.	-	.	ID=PMILG00000008733.1-exon1;Parent=PMILG00000008733.1
contig_161	AUGUSTUS	CDS	14585615	14585926	.	-	0	ID=PMILG00000008733.1-cds1;Parent=PMILG00000008733.1
contig_161	AUGUSTUS	gene	14588373	14588783	.	+	.	ID=PMILG00000008734;Name=contig_161.g6628.t1
contig_161	AUGUSTUS	mRNA	14588373	14588783	.	+	.	ID=PMILG00000008734.1;Parent=PMILG00000008734;Name=contig_161.g6628.t1
contig_161	AUGUSTUS	exon	14588373	14588783	.	+	.	ID=PMILG00000008734.1-exon1;Parent=PMILG00000008734.1
contig_161	AUGUSTUS	CDS	14588373	14588783	.	+	0	ID=PMILG00000008734.1-cds1;Parent=PMILG00000008734.1
contig_161	AUGUSTUS	gene	14594098	14594721	.	+	.	ID=PMILG00000008735;Name=contig_161.g6629.t1
contig_161	AUGUSTUS	mRNA	14594098	14594721	.	+	.	ID=PMILG00000008735.1;Parent=PMILG00000008735;Name=contig_161.g6629.t1
contig_161	AUGUSTUS	exon	14594098	14594721	.	+	.	ID=PMILG00000008735.1-exon1;Parent=PMILG00000008735.1
contig_161	AUGUSTUS	CDS	14594098	14594721	.	+	0	ID=PMILG00000008735.1-cds1;Parent=PMILG00000008735.1
contig_161	AUGUSTUS	gene	14597184	14597558	.	-	.	ID=PMILG00000008736;Name=contig_161.g6630.t1
contig_161	AUGUSTUS	mRNA	14597184	14597558	.	-	.	ID=PMILG00000008736.1;Parent=PMILG00000008736;Name=contig_161.g6630.t1
contig_161	AUGUSTUS	exon	14597184	14597558	.	-	.	ID=PMILG00000008736.1-exon1;Parent=PMILG00000008736.1
contig_161	AUGUSTUS	CDS	14597184	14597558	.	-	0	ID=PMILG00000008736.1-cds1;Parent=PMILG00000008736.1
contig_161	AUGUSTUS	gene	14603073	14603483	.	-	.	ID=PMILG00000008737;Name=contig_161.g6631.t1
contig_161	AUGUSTUS	mRNA	14603073	14603483	.	-	.	ID=PMILG00000008737.1;Parent=PMILG00000008737;Name=contig_161.g6631.t1
contig_161	AUGUSTUS	exon	14603073	14603483	.	-	.	ID=PMILG00000008737.1-exon1;Parent=PMILG00000008737.1
contig_161	AUGUSTUS	CDS	14603073	14603483	.	-	0	ID=PMILG00000008737.1-cds1;Parent=PMILG00000008737.1
contig_161	AUGUSTUS	gene	14607611	14607985	.	+	.	ID=PMILG00000008738;Name=contig_161.g6633.t1
contig_161	AUGUSTUS	mRNA	14607611	14607985	.	+	.	ID=PMILG00000008738.1;Parent=PMILG00000008738;Name=contig_161.g6633.t1
contig_161	AUGUSTUS	exon	14607611	14607985	.	+	.	ID=PMILG00000008738.1-exon1;Parent=PMILG00000008738.1
contig_161	AUGUSTUS	CDS	14607611	14607985	.	+	0	ID=PMILG00000008738.1-cds1;Parent=PMILG00000008738.1
contig_161	AUGUSTUS	gene	14609463	14610074	.	-	.	ID=PMILG00000008739;Name=contig_161.g6634.t1
contig_161	AUGUSTUS	mRNA	14609463	14610074	.	-	.	ID=PMILG00000008739.1;Parent=PMILG00000008739;Name=contig_161.g6634.t1
contig_161	AUGUSTUS	exon	14609463	14610074	.	-	.	ID=PMILG00000008739.1-exon1;Parent=PMILG00000008739.1
contig_161	AUGUSTUS	CDS	14609463	14610074	.	-	0	ID=PMILG00000008739.1-cds1;Parent=PMILG00000008739.1
contig_161	AUGUSTUS	gene	14615235	14615609	.	-	.	ID=PMILG00000008740;Name=contig_161.g6635.t1
contig_161	AUGUSTUS	mRNA	14615235	14615609	.	-	.	ID=PMILG00000008740.1;Parent=PMILG00000008740;Name=contig_161.g6635.t1
contig_161	AUGUSTUS	exon	14615235	14615609	.	-	.	ID=PMILG00000008740.1-exon1;Parent=PMILG00000008740.1
contig_161	AUGUSTUS	CDS	14615235	14615609	.	-	0	ID=PMILG00000008740.1-cds1;Parent=PMILG00000008740.1
contig_161	AUGUSTUS	gene	14619604	14620014	.	+	.	ID=PMILG00000008741;Name=contig_161.g6637.t1
contig_161	AUGUSTUS	mRNA	14619604	14620014	.	+	.	ID=PMILG00000008741.1;Parent=PMILG00000008741;Name=contig_161.g6637.t1
contig_161	AUGUSTUS	exon	14619604	14620014	.	+	.	ID=PMILG00000008741.1-exon1;Parent=PMILG00000008741.1
contig_161	AUGUSTUS	CDS	14619604	14620014	.	+	0	ID=PMILG00000008741.1-cds1;Parent=PMILG00000008741.1
contig_161	AUGUSTUS	gene	14622161	14622472	.	+	.	ID=PMILG00000008742;Name=contig_161.g6638.t1
contig_161	AUGUSTUS	mRNA	14622161	14622472	.	+	.	ID=PMILG00000008742.1;Parent=PMILG00000008742;Name=contig_161.g6638.t1
contig_161	AUGUSTUS	exon	14622161	14622472	.	+	.	ID=PMILG00000008742.1-exon1;Parent=PMILG00000008742.1
contig_161	AUGUSTUS	CDS	14622161	14622472	.	+	0	ID=PMILG00000008742.1-cds1;Parent=PMILG00000008742.1
contig_161	AUGUSTUS	gene	14625374	14625982	.	+	.	ID=PMILG00000008743;Name=contig_161.g6639.t1
contig_161	AUGUSTUS	mRNA	14625374	14625982	.	+	.	ID=PMILG00000008743.1;Parent=PMILG00000008743;Name=contig_161.g6639.t1
contig_161	AUGUSTUS	exon	14625374	14625982	.	+	.	ID=PMILG00000008743.1-exon1;Parent=PMILG00000008743.1
contig_161	AUGUSTUS	CDS	14625374	14625982	.	+	0	ID=PMILG00000008743.1-cds1;Parent=PMILG00000008743.1
contig_161	AUGUSTUS	gene	14626981	14627355	.	-	.	ID=PMILG00000008744;Name=contig_161.g6640.t1
contig_161	AUGUSTUS	mRNA	14626981	14627355	.	-	.	ID=PMILG00000008744.1;Parent=PMILG00000008744;Name=contig_161.g6640.t1
contig_161	AUGUSTUS	exon	14626981	14627355	.	-	.	ID=PMILG00000008744.1-exon1;Parent=PMILG00000008744.1
contig_161	AUGUSTUS	CDS	14626981	14627355	.	-	0	ID=PMILG00000008744.1-cds1;Parent=PMILG00000008744.1
contig_161	AUGUSTUS	gene	14629485	14644988	.	-	.	ID=PMILG00000008745;Name=contig_161.g6641.t1
contig_161	AUGUSTUS	mRNA	14629485	14644988	.	-	.	ID=PMILG00000008745.1;Parent=PMILG00000008745;Name=contig_161.g6641.t1
contig_161	AUGUSTUS	exon	14629485	14629616	.	-	.	ID=PMILG00000008745.1-exon1;Parent=PMILG00000008745.1
contig_161	AUGUSTUS	exon	14636281	14636404	.	-	.	ID=PMILG00000008745.1-exon2;Parent=PMILG00000008745.1
contig_161	AUGUSTUS	exon	14644606	14644988	.	-	.	ID=PMILG00000008745.1-exon3;Parent=PMILG00000008745.1
contig_161	AUGUSTUS	CDS	14629485	14629616	.	-	0	ID=PMILG00000008745.1-cds1;Parent=PMILG00000008745.1
contig_161	AUGUSTUS	CDS	14636281	14636404	.	-	1	ID=PMILG00000008745.1-cds2;Parent=PMILG00000008745.1
contig_161	AUGUSTUS	CDS	14644606	14644988	.	-	0	ID=PMILG00000008745.1-cds3;Parent=PMILG00000008745.1
contig_161	AUGUSTUS	gene	14645324	14645734	.	+	.	ID=PMILG00000008746;Name=contig_161.g6642.t1
contig_161	AUGUSTUS	mRNA	14645324	14645734	.	+	.	ID=PMILG00000008746.1;Parent=PMILG00000008746;Name=contig_161.g6642.t1
contig_161	AUGUSTUS	exon	14645324	14645734	.	+	.	ID=PMILG00000008746.1-exon1;Parent=PMILG00000008746.1
contig_161	AUGUSTUS	CDS	14645324	14645734	.	+	0	ID=PMILG00000008746.1-cds1;Parent=PMILG00000008746.1
contig_161	AUGUSTUS	gene	14648843	14649466	.	-	.	ID=PMILG00000008747;Name=contig_161.g6643.t1
contig_161	AUGUSTUS	mRNA	14648843	14649466	.	-	.	ID=PMILG00000008747.1;Parent=PMILG00000008747;Name=contig_161.g6643.t1
contig_161	AUGUSTUS	exon	14648843	14649466	.	-	.	ID=PMILG00000008747.1-exon1;Parent=PMILG00000008747.1
contig_161	AUGUSTUS	CDS	14648843	14649466	.	-	0	ID=PMILG00000008747.1-cds1;Parent=PMILG00000008747.1
contig_161	AUGUSTUS	gene	14655704	14656078	.	-	.	ID=PMILG00000008748;Name=contig_161.g6644.t1
contig_161	AUGUSTUS	mRNA	14655704	14656078	.	-	.	ID=PMILG00000008748.1;Parent=PMILG00000008748;Name=contig_161.g6644.t1
contig_161	AUGUSTUS	exon	14655704	14656078	.	-	.	ID=PMILG00000008748.1-exon1;Parent=PMILG00000008748.1
contig_161	AUGUSTUS	CDS	14655704	14656078	.	-	0	ID=PMILG00000008748.1-cds1;Parent=PMILG00000008748.1
contig_161	AUGUSTUS	gene	14658275	14658685	.	+	.	ID=PMILG00000008749;Name=contig_161.g6646.t1
contig_161	AUGUSTUS	mRNA	14658275	14658685	.	+	.	ID=PMILG00000008749.1;Parent=PMILG00000008749;Name=contig_161.g6646.t1
contig_161	AUGUSTUS	exon	14658275	14658685	.	+	.	ID=PMILG00000008749.1-exon1;Parent=PMILG00000008749.1
contig_161	AUGUSTUS	CDS	14658275	14658685	.	+	0	ID=PMILG00000008749.1-cds1;Parent=PMILG00000008749.1
contig_161	AUGUSTUS	gene	14661571	14661882	.	+	.	ID=PMILG00000008750;Name=contig_161.g6647.t1
contig_161	AUGUSTUS	mRNA	14661571	14661882	.	+	.	ID=PMILG00000008750.1;Parent=PMILG00000008750;Name=contig_161.g6647.t1
contig_161	AUGUSTUS	exon	14661571	14661882	.	+	.	ID=PMILG00000008750.1-exon1;Parent=PMILG00000008750.1
contig_161	AUGUSTUS	CDS	14661571	14661882	.	+	0	ID=PMILG00000008750.1-cds1;Parent=PMILG00000008750.1
contig_161	AUGUSTUS	gene	14664224	14664826	.	+	.	ID=PMILG00000008751;Name=contig_161.g6648.t1
contig_161	AUGUSTUS	mRNA	14664224	14664826	.	+	.	ID=PMILG00000008751.1;Parent=PMILG00000008751;Name=contig_161.g6648.t1
contig_161	AUGUSTUS	exon	14664224	14664826	.	+	.	ID=PMILG00000008751.1-exon1;Parent=PMILG00000008751.1
contig_161	AUGUSTUS	CDS	14664224	14664826	.	+	0	ID=PMILG00000008751.1-cds1;Parent=PMILG00000008751.1
contig_161	AUGUSTUS	gene	14667921	14668295	.	-	.	ID=PMILG00000008752;Name=contig_161.g6649.t1
contig_161	AUGUSTUS	mRNA	14667921	14668295	.	-	.	ID=PMILG00000008752.1;Parent=PMILG00000008752;Name=contig_161.g6649.t1
contig_161	AUGUSTUS	exon	14667921	14668295	.	-	.	ID=PMILG00000008752.1-exon1;Parent=PMILG00000008752.1
contig_161	AUGUSTUS	CDS	14667921	14668295	.	-	0	ID=PMILG00000008752.1-cds1;Parent=PMILG00000008752.1
contig_161	AUGUSTUS	gene	14676705	14677115	.	+	.	ID=PMILG00000008753;Name=contig_161.g6651.t1
contig_161	AUGUSTUS	mRNA	14676705	14677115	.	+	.	ID=PMILG00000008753.1;Parent=PMILG00000008753;Name=contig_161.g6651.t1
contig_161	AUGUSTUS	exon	14676705	14677115	.	+	.	ID=PMILG00000008753.1-exon1;Parent=PMILG00000008753.1
contig_161	AUGUSTUS	CDS	14676705	14677115	.	+	0	ID=PMILG00000008753.1-cds1;Parent=PMILG00000008753.1
contig_161	AUGUSTUS	gene	14684271	14684873	.	+	.	ID=PMILG00000008754;Name=contig_161.g6652.t1
contig_161	AUGUSTUS	mRNA	14684271	14684873	.	+	.	ID=PMILG00000008754.1;Parent=PMILG00000008754;Name=contig_161.g6652.t1
contig_161	AUGUSTUS	exon	14684271	14684873	.	+	.	ID=PMILG00000008754.1-exon1;Parent=PMILG00000008754.1
contig_161	AUGUSTUS	CDS	14684271	14684873	.	+	0	ID=PMILG00000008754.1-cds1;Parent=PMILG00000008754.1
contig_161	AUGUSTUS	gene	14685723	14686097	.	+	.	ID=PMILG00000008755;Name=contig_161.g6653.t1
contig_161	AUGUSTUS	mRNA	14685723	14686097	.	+	.	ID=PMILG00000008755.1;Parent=PMILG00000008755;Name=contig_161.g6653.t1
contig_161	AUGUSTUS	exon	14685723	14686097	.	+	.	ID=PMILG00000008755.1-exon1;Parent=PMILG00000008755.1
contig_161	AUGUSTUS	CDS	14685723	14686097	.	+	0	ID=PMILG00000008755.1-cds1;Parent=PMILG00000008755.1
contig_161	AUGUSTUS	gene	14691112	14691522	.	-	.	ID=PMILG00000008756;Name=contig_161.g6654.t1
contig_161	AUGUSTUS	mRNA	14691112	14691522	.	-	.	ID=PMILG00000008756.1;Parent=PMILG00000008756;Name=contig_161.g6654.t1
contig_161	AUGUSTUS	exon	14691112	14691522	.	-	.	ID=PMILG00000008756.1-exon1;Parent=PMILG00000008756.1
contig_161	AUGUSTUS	CDS	14691112	14691522	.	-	0	ID=PMILG00000008756.1-cds1;Parent=PMILG00000008756.1
contig_161	AUGUSTUS	gene	14697670	14698044	.	+	.	ID=PMILG00000008757;Name=contig_161.g6656.t1
contig_161	AUGUSTUS	mRNA	14697670	14698044	.	+	.	ID=PMILG00000008757.1;Parent=PMILG00000008757;Name=contig_161.g6656.t1
contig_161	AUGUSTUS	exon	14697670	14698044	.	+	.	ID=PMILG00000008757.1-exon1;Parent=PMILG00000008757.1
contig_161	AUGUSTUS	CDS	14697670	14698044	.	+	0	ID=PMILG00000008757.1-cds1;Parent=PMILG00000008757.1
contig_161	AUGUSTUS	gene	14700250	14700852	.	-	.	ID=PMILG00000008758;Name=contig_161.g6657.t1
contig_161	AUGUSTUS	mRNA	14700250	14700852	.	-	.	ID=PMILG00000008758.1;Parent=PMILG00000008758;Name=contig_161.g6657.t1
contig_161	AUGUSTUS	exon	14700250	14700852	.	-	.	ID=PMILG00000008758.1-exon1;Parent=PMILG00000008758.1
contig_161	AUGUSTUS	CDS	14700250	14700852	.	-	0	ID=PMILG00000008758.1-cds1;Parent=PMILG00000008758.1
contig_161	AUGUSTUS	gene	14702461	14702772	.	-	.	ID=PMILG00000008759;Name=contig_161.g6658.t1
contig_161	AUGUSTUS	mRNA	14702461	14702772	.	-	.	ID=PMILG00000008759.1;Parent=PMILG00000008759;Name=contig_161.g6658.t1
contig_161	AUGUSTUS	exon	14702461	14702772	.	-	.	ID=PMILG00000008759.1-exon1;Parent=PMILG00000008759.1
contig_161	AUGUSTUS	CDS	14702461	14702772	.	-	0	ID=PMILG00000008759.1-cds1;Parent=PMILG00000008759.1
contig_161	AUGUSTUS	gene	14705393	14705803	.	-	.	ID=PMILG00000008760;Name=contig_161.g6659.t1
contig_161	AUGUSTUS	mRNA	14705393	14705803	.	-	.	ID=PMILG00000008760.1;Parent=PMILG00000008760;Name=contig_161.g6659.t1
contig_161	AUGUSTUS	exon	14705393	14705803	.	-	.	ID=PMILG00000008760.1-exon1;Parent=PMILG00000008760.1
contig_161	AUGUSTUS	CDS	14705393	14705803	.	-	0	ID=PMILG00000008760.1-cds1;Parent=PMILG00000008760.1
contig_161	AUGUSTUS	gene	14709350	14710926	.	-	.	ID=PMILG00000008761;Name=contig_161.g6661.t1
contig_161	AUGUSTUS	mRNA	14709350	14710926	.	-	.	ID=PMILG00000008761.1;Parent=PMILG00000008761;Name=contig_161.g6661.t1
contig_161	AUGUSTUS	exon	14709350	14709896	.	-	.	ID=PMILG00000008761.1-exon1;Parent=PMILG00000008761.1
contig_161	AUGUSTUS	exon	14710649	14710926	.	-	.	ID=PMILG00000008761.1-exon2;Parent=PMILG00000008761.1
contig_161	AUGUSTUS	CDS	14709350	14709896	.	-	1	ID=PMILG00000008761.1-cds1;Parent=PMILG00000008761.1
contig_161	AUGUSTUS	CDS	14710649	14710926	.	-	0	ID=PMILG00000008761.1-cds2;Parent=PMILG00000008761.1
contig_161	.	gene	14711498	14732452	.	+	.	ID=PMILG00000008762;Name=contig_161.g6662.t1
contig_161	.	mRNA	14711498	14732452	.	+	.	ID=PMILG00000008762.1;Parent=PMILG00000008762;Name=contig_161.g6662.t1
contig_161	.	exon	14711498	14711567	.	+	.	ID=PMILG00000008762.1-exon1;Parent=PMILG00000008762.1
contig_161	.	exon	14715261	14715418	.	+	.	ID=PMILG00000008762.1-exon2;Parent=PMILG00000008762.1
contig_161	.	exon	14715574	14715762	.	+	.	ID=PMILG00000008762.1-exon3;Parent=PMILG00000008762.1
contig_161	.	exon	14717126	14717271	.	+	.	ID=PMILG00000008762.1-exon4;Parent=PMILG00000008762.1
contig_161	.	exon	14718595	14718786	.	+	.	ID=PMILG00000008762.1-exon5;Parent=PMILG00000008762.1
contig_161	.	exon	14719972	14720116	.	+	.	ID=PMILG00000008762.1-exon6;Parent=PMILG00000008762.1
contig_161	.	exon	14720330	14720475	.	+	.	ID=PMILG00000008762.1-exon7;Parent=PMILG00000008762.1
contig_161	.	exon	14720756	14720864	.	+	.	ID=PMILG00000008762.1-exon8;Parent=PMILG00000008762.1
contig_161	.	exon	14721846	14721996	.	+	.	ID=PMILG00000008762.1-exon9;Parent=PMILG00000008762.1
contig_161	.	exon	14722717	14722841	.	+	.	ID=PMILG00000008762.1-exon10;Parent=PMILG00000008762.1
contig_161	.	exon	14723358	14723502	.	+	.	ID=PMILG00000008762.1-exon11;Parent=PMILG00000008762.1
contig_161	.	exon	14724238	14724416	.	+	.	ID=PMILG00000008762.1-exon12;Parent=PMILG00000008762.1
contig_161	.	exon	14725008	14725121	.	+	.	ID=PMILG00000008762.1-exon13;Parent=PMILG00000008762.1
contig_161	.	exon	14725277	14725483	.	+	.	ID=PMILG00000008762.1-exon14;Parent=PMILG00000008762.1
contig_161	.	exon	14725666	14725850	.	+	.	ID=PMILG00000008762.1-exon15;Parent=PMILG00000008762.1
contig_161	.	exon	14728523	14728631	.	+	.	ID=PMILG00000008762.1-exon16;Parent=PMILG00000008762.1
contig_161	.	exon	14729164	14729277	.	+	.	ID=PMILG00000008762.1-exon17;Parent=PMILG00000008762.1
contig_161	.	exon	14729358	14729564	.	+	.	ID=PMILG00000008762.1-exon18;Parent=PMILG00000008762.1
contig_161	.	exon	14730012	14730125	.	+	.	ID=PMILG00000008762.1-exon19;Parent=PMILG00000008762.1
contig_161	.	exon	14731184	14732452	.	+	.	ID=PMILG00000008762.1-exon20;Parent=PMILG00000008762.1
contig_161	.	CDS	14715275	14715418	.	+	0	ID=PMILG00000008762.1-cds1;Parent=PMILG00000008762.1
contig_161	.	CDS	14715574	14715762	.	+	0	ID=PMILG00000008762.1-cds2;Parent=PMILG00000008762.1
contig_161	.	CDS	14717126	14717271	.	+	0	ID=PMILG00000008762.1-cds3;Parent=PMILG00000008762.1
contig_161	.	CDS	14718595	14718786	.	+	1	ID=PMILG00000008762.1-cds4;Parent=PMILG00000008762.1
contig_161	.	CDS	14719972	14720116	.	+	1	ID=PMILG00000008762.1-cds5;Parent=PMILG00000008762.1
contig_161	.	CDS	14720330	14720475	.	+	0	ID=PMILG00000008762.1-cds6;Parent=PMILG00000008762.1
contig_161	.	CDS	14720756	14720864	.	+	1	ID=PMILG00000008762.1-cds7;Parent=PMILG00000008762.1
contig_161	.	CDS	14721846	14721996	.	+	0	ID=PMILG00000008762.1-cds8;Parent=PMILG00000008762.1
contig_161	.	CDS	14722717	14722841	.	+	2	ID=PMILG00000008762.1-cds9;Parent=PMILG00000008762.1
contig_161	.	CDS	14723358	14723502	.	+	0	ID=PMILG00000008762.1-cds10;Parent=PMILG00000008762.1
contig_161	.	CDS	14724238	14724416	.	+	2	ID=PMILG00000008762.1-cds11;Parent=PMILG00000008762.1
contig_161	.	CDS	14725008	14725121	.	+	0	ID=PMILG00000008762.1-cds12;Parent=PMILG00000008762.1
contig_161	.	CDS	14725277	14725483	.	+	0	ID=PMILG00000008762.1-cds13;Parent=PMILG00000008762.1
contig_161	.	CDS	14725666	14725850	.	+	0	ID=PMILG00000008762.1-cds14;Parent=PMILG00000008762.1
contig_161	.	CDS	14728523	14728631	.	+	1	ID=PMILG00000008762.1-cds15;Parent=PMILG00000008762.1
contig_161	.	CDS	14729164	14729277	.	+	0	ID=PMILG00000008762.1-cds16;Parent=PMILG00000008762.1
contig_161	.	CDS	14729358	14729564	.	+	0	ID=PMILG00000008762.1-cds17;Parent=PMILG00000008762.1
contig_161	.	CDS	14730012	14730125	.	+	0	ID=PMILG00000008762.1-cds18;Parent=PMILG00000008762.1
contig_161	.	CDS	14731184	14731363	.	+	0	ID=PMILG00000008762.1-cds19;Parent=PMILG00000008762.1
contig_161	.	five_prime_UTR	14711498	14711567	.	+	.	ID=PMILG00000008762.1-five_prime_utr1;Parent=PMILG00000008762.1
contig_161	.	five_prime_UTR	14715261	14715274	.	+	.	ID=PMILG00000008762.1-five_prime_utr2;Parent=PMILG00000008762.1
contig_161	.	three_prime_UTR	14731364	14732452	.	+	.	ID=PMILG00000008762.1-three_prime_utr1;Parent=PMILG00000008762.1
contig_161	AUGUSTUS	gene	14744774	14770057	.	-	.	ID=PMILG00000008763;Name=contig_161.g6663.t1
contig_161	AUGUSTUS	mRNA	14744774	14770057	.	-	.	ID=PMILG00000008763.1;Parent=PMILG00000008763;Name=contig_161.g6663.t1
contig_161	AUGUSTUS	exon	14744774	14744947	.	-	.	ID=PMILG00000008763.1-exon1;Parent=PMILG00000008763.1
contig_161	AUGUSTUS	exon	14751567	14751775	.	-	.	ID=PMILG00000008763.1-exon2;Parent=PMILG00000008763.1
contig_161	AUGUSTUS	exon	14752283	14752332	.	-	.	ID=PMILG00000008763.1-exon3;Parent=PMILG00000008763.1
contig_161	AUGUSTUS	exon	14752711	14752890	.	-	.	ID=PMILG00000008763.1-exon4;Parent=PMILG00000008763.1
contig_161	AUGUSTUS	exon	14755089	14755282	.	-	.	ID=PMILG00000008763.1-exon5;Parent=PMILG00000008763.1
contig_161	AUGUSTUS	exon	14755596	14755655	.	-	.	ID=PMILG00000008763.1-exon6;Parent=PMILG00000008763.1
contig_161	AUGUSTUS	exon	14764055	14764553	.	-	.	ID=PMILG00000008763.1-exon7;Parent=PMILG00000008763.1
contig_161	AUGUSTUS	exon	14770038	14770057	.	-	.	ID=PMILG00000008763.1-exon8;Parent=PMILG00000008763.1
contig_161	AUGUSTUS	CDS	14744774	14744947	.	-	0	ID=PMILG00000008763.1-cds1;Parent=PMILG00000008763.1
contig_161	AUGUSTUS	CDS	14751567	14751775	.	-	2	ID=PMILG00000008763.1-cds2;Parent=PMILG00000008763.1
contig_161	AUGUSTUS	CDS	14752283	14752332	.	-	1	ID=PMILG00000008763.1-cds3;Parent=PMILG00000008763.1
contig_161	AUGUSTUS	CDS	14752711	14752890	.	-	1	ID=PMILG00000008763.1-cds4;Parent=PMILG00000008763.1
contig_161	AUGUSTUS	CDS	14755089	14755282	.	-	0	ID=PMILG00000008763.1-cds5;Parent=PMILG00000008763.1
contig_161	AUGUSTUS	CDS	14755596	14755655	.	-	0	ID=PMILG00000008763.1-cds6;Parent=PMILG00000008763.1
contig_161	AUGUSTUS	CDS	14764055	14764553	.	-	1	ID=PMILG00000008763.1-cds7;Parent=PMILG00000008763.1
contig_161	AUGUSTUS	CDS	14770038	14770057	.	-	0	ID=PMILG00000008763.1-cds8;Parent=PMILG00000008763.1
contig_161	.	gene	14809583	14846899	.	+	.	ID=PMILG00000008764;Name=contig_161.g6664.t1
contig_161	.	mRNA	14809583	14846899	.	+	.	ID=PMILG00000008764.1;Parent=PMILG00000008764;Name=contig_161.g6664.t1
contig_161	.	exon	14809583	14809675	.	+	.	ID=PMILG00000008764.1-exon1;Parent=PMILG00000008764.1
contig_161	.	exon	14810338	14810481	.	+	.	ID=PMILG00000008764.1-exon2;Parent=PMILG00000008764.1
contig_161	.	exon	14811855	14812010	.	+	.	ID=PMILG00000008764.1-exon3;Parent=PMILG00000008764.1
contig_161	.	exon	14812328	14812498	.	+	.	ID=PMILG00000008764.1-exon4;Parent=PMILG00000008764.1
contig_161	.	exon	14812752	14812924	.	+	.	ID=PMILG00000008764.1-exon5;Parent=PMILG00000008764.1
contig_161	.	exon	14814027	14814168	.	+	.	ID=PMILG00000008764.1-exon6;Parent=PMILG00000008764.1
contig_161	.	exon	14815304	14815416	.	+	.	ID=PMILG00000008764.1-exon7;Parent=PMILG00000008764.1
contig_161	.	exon	14815798	14815935	.	+	.	ID=PMILG00000008764.1-exon8;Parent=PMILG00000008764.1
contig_161	.	exon	14816144	14816247	.	+	.	ID=PMILG00000008764.1-exon9;Parent=PMILG00000008764.1
contig_161	.	exon	14816470	14816635	.	+	.	ID=PMILG00000008764.1-exon10;Parent=PMILG00000008764.1
contig_161	.	exon	14816719	14816814	.	+	.	ID=PMILG00000008764.1-exon11;Parent=PMILG00000008764.1
contig_161	.	exon	14817051	14817123	.	+	.	ID=PMILG00000008764.1-exon12;Parent=PMILG00000008764.1
contig_161	.	exon	14819197	14819348	.	+	.	ID=PMILG00000008764.1-exon13;Parent=PMILG00000008764.1
contig_161	.	exon	14819830	14819985	.	+	.	ID=PMILG00000008764.1-exon14;Parent=PMILG00000008764.1
contig_161	.	exon	14820474	14820629	.	+	.	ID=PMILG00000008764.1-exon15;Parent=PMILG00000008764.1
contig_161	.	exon	14821382	14821525	.	+	.	ID=PMILG00000008764.1-exon16;Parent=PMILG00000008764.1
contig_161	.	exon	14822868	14822990	.	+	.	ID=PMILG00000008764.1-exon17;Parent=PMILG00000008764.1
contig_161	.	exon	14823160	14823314	.	+	.	ID=PMILG00000008764.1-exon18;Parent=PMILG00000008764.1
contig_161	.	exon	14824004	14824178	.	+	.	ID=PMILG00000008764.1-exon19;Parent=PMILG00000008764.1
contig_161	.	exon	14825384	14825589	.	+	.	ID=PMILG00000008764.1-exon20;Parent=PMILG00000008764.1
contig_161	.	exon	14828245	14828401	.	+	.	ID=PMILG00000008764.1-exon21;Parent=PMILG00000008764.1
contig_161	.	exon	14831643	14831768	.	+	.	ID=PMILG00000008764.1-exon22;Parent=PMILG00000008764.1
contig_161	.	exon	14836837	14837049	.	+	.	ID=PMILG00000008764.1-exon23;Parent=PMILG00000008764.1
contig_161	.	exon	14837268	14837366	.	+	.	ID=PMILG00000008764.1-exon24;Parent=PMILG00000008764.1
contig_161	.	exon	14844498	14844641	.	+	.	ID=PMILG00000008764.1-exon25;Parent=PMILG00000008764.1
contig_161	.	exon	14844728	14844832	.	+	.	ID=PMILG00000008764.1-exon26;Parent=PMILG00000008764.1
contig_161	.	exon	14845479	14846899	.	+	.	ID=PMILG00000008764.1-exon27;Parent=PMILG00000008764.1
contig_161	.	CDS	14810412	14810481	.	+	0	ID=PMILG00000008764.1-cds1;Parent=PMILG00000008764.1
contig_161	.	CDS	14811855	14812010	.	+	2	ID=PMILG00000008764.1-cds2;Parent=PMILG00000008764.1
contig_161	.	CDS	14812328	14812498	.	+	2	ID=PMILG00000008764.1-cds3;Parent=PMILG00000008764.1
contig_161	.	CDS	14812752	14812924	.	+	2	ID=PMILG00000008764.1-cds4;Parent=PMILG00000008764.1
contig_161	.	CDS	14814027	14814168	.	+	0	ID=PMILG00000008764.1-cds5;Parent=PMILG00000008764.1
contig_161	.	CDS	14815304	14815416	.	+	2	ID=PMILG00000008764.1-cds6;Parent=PMILG00000008764.1
contig_161	.	CDS	14815798	14815935	.	+	0	ID=PMILG00000008764.1-cds7;Parent=PMILG00000008764.1
contig_161	.	CDS	14816144	14816247	.	+	0	ID=PMILG00000008764.1-cds8;Parent=PMILG00000008764.1
contig_161	.	CDS	14816470	14816635	.	+	1	ID=PMILG00000008764.1-cds9;Parent=PMILG00000008764.1
contig_161	.	CDS	14816719	14816814	.	+	0	ID=PMILG00000008764.1-cds10;Parent=PMILG00000008764.1
contig_161	.	CDS	14817051	14817123	.	+	0	ID=PMILG00000008764.1-cds11;Parent=PMILG00000008764.1
contig_161	.	CDS	14819197	14819348	.	+	2	ID=PMILG00000008764.1-cds12;Parent=PMILG00000008764.1
contig_161	.	CDS	14819830	14819985	.	+	0	ID=PMILG00000008764.1-cds13;Parent=PMILG00000008764.1
contig_161	.	CDS	14820474	14820629	.	+	0	ID=PMILG00000008764.1-cds14;Parent=PMILG00000008764.1
contig_161	.	CDS	14821382	14821525	.	+	0	ID=PMILG00000008764.1-cds15;Parent=PMILG00000008764.1
contig_161	.	CDS	14822868	14822990	.	+	0	ID=PMILG00000008764.1-cds16;Parent=PMILG00000008764.1
contig_161	.	CDS	14823160	14823314	.	+	0	ID=PMILG00000008764.1-cds17;Parent=PMILG00000008764.1
contig_161	.	CDS	14824004	14824178	.	+	1	ID=PMILG00000008764.1-cds18;Parent=PMILG00000008764.1
contig_161	.	CDS	14825384	14825589	.	+	0	ID=PMILG00000008764.1-cds19;Parent=PMILG00000008764.1
contig_161	.	CDS	14828245	14828401	.	+	1	ID=PMILG00000008764.1-cds20;Parent=PMILG00000008764.1
contig_161	.	CDS	14831643	14831768	.	+	0	ID=PMILG00000008764.1-cds21;Parent=PMILG00000008764.1
contig_161	.	CDS	14836837	14837049	.	+	0	ID=PMILG00000008764.1-cds22;Parent=PMILG00000008764.1
contig_161	.	CDS	14837268	14837366	.	+	0	ID=PMILG00000008764.1-cds23;Parent=PMILG00000008764.1
contig_161	.	CDS	14844498	14844641	.	+	0	ID=PMILG00000008764.1-cds24;Parent=PMILG00000008764.1
contig_161	.	CDS	14844728	14844832	.	+	0	ID=PMILG00000008764.1-cds25;Parent=PMILG00000008764.1
contig_161	.	CDS	14845479	14845619	.	+	0	ID=PMILG00000008764.1-cds26;Parent=PMILG00000008764.1
contig_161	.	five_prime_UTR	14809583	14809675	.	+	.	ID=PMILG00000008764.1-five_prime_utr1;Parent=PMILG00000008764.1
contig_161	.	five_prime_UTR	14810338	14810411	.	+	.	ID=PMILG00000008764.1-five_prime_utr2;Parent=PMILG00000008764.1
contig_161	.	three_prime_UTR	14845620	14846899	.	+	.	ID=PMILG00000008764.1-three_prime_utr1;Parent=PMILG00000008764.1
contig_161	.	gene	14896539	14943848	.	+	.	ID=PMILG00000008765;Name=contig_161.g6665.t1
contig_161	.	mRNA	14896539	14943848	.	+	.	ID=PMILG00000008765.1;Parent=PMILG00000008765;Name=contig_161.g6665.t1
contig_161	.	exon	14896539	14896814	.	+	.	ID=PMILG00000008765.1-exon1;Parent=PMILG00000008765.1
contig_161	.	exon	14910783	14911080	.	+	.	ID=PMILG00000008765.1-exon2;Parent=PMILG00000008765.1
contig_161	.	exon	14927968	14928068	.	+	.	ID=PMILG00000008765.1-exon3;Parent=PMILG00000008765.1
contig_161	.	exon	14929130	14929207	.	+	.	ID=PMILG00000008765.1-exon4;Parent=PMILG00000008765.1
contig_161	.	exon	14931336	14931413	.	+	.	ID=PMILG00000008765.1-exon5;Parent=PMILG00000008765.1
contig_161	.	exon	14933843	14933950	.	+	.	ID=PMILG00000008765.1-exon6;Parent=PMILG00000008765.1
contig_161	.	exon	14936389	14936572	.	+	.	ID=PMILG00000008765.1-exon7;Parent=PMILG00000008765.1
contig_161	.	exon	14941716	14943848	.	+	.	ID=PMILG00000008765.1-exon8;Parent=PMILG00000008765.1
contig_161	.	CDS	14911035	14911080	.	+	0	ID=PMILG00000008765.1-cds1;Parent=PMILG00000008765.1
contig_161	.	CDS	14927968	14928068	.	+	2	ID=PMILG00000008765.1-cds2;Parent=PMILG00000008765.1
contig_161	.	CDS	14929130	14929207	.	+	0	ID=PMILG00000008765.1-cds3;Parent=PMILG00000008765.1
contig_161	.	CDS	14931336	14931413	.	+	0	ID=PMILG00000008765.1-cds4;Parent=PMILG00000008765.1
contig_161	.	CDS	14933843	14933950	.	+	0	ID=PMILG00000008765.1-cds5;Parent=PMILG00000008765.1
contig_161	.	CDS	14936389	14936572	.	+	0	ID=PMILG00000008765.1-cds6;Parent=PMILG00000008765.1
contig_161	.	CDS	14941716	14941774	.	+	2	ID=PMILG00000008765.1-cds7;Parent=PMILG00000008765.1
contig_161	.	five_prime_UTR	14896539	14896814	.	+	.	ID=PMILG00000008765.1-five_prime_utr1;Parent=PMILG00000008765.1
contig_161	.	five_prime_UTR	14910783	14911034	.	+	.	ID=PMILG00000008765.1-five_prime_utr2;Parent=PMILG00000008765.1
contig_161	.	three_prime_UTR	14941775	14943848	.	+	.	ID=PMILG00000008765.1-three_prime_utr1;Parent=PMILG00000008765.1
contig_161	.	gene	14949386	14977663	.	+	.	ID=PMILG00000008766;Name=contig_161.g6666.t1
contig_161	.	mRNA	14949386	14977663	.	+	.	ID=PMILG00000008766.1;Parent=PMILG00000008766;Name=contig_161.g6666.t1
contig_161	.	exon	14949386	14949674	.	+	.	ID=PMILG00000008766.1-exon1;Parent=PMILG00000008766.1
contig_161	.	exon	14953979	14954114	.	+	.	ID=PMILG00000008766.1-exon2;Parent=PMILG00000008766.1
contig_161	.	exon	14958393	14958506	.	+	.	ID=PMILG00000008766.1-exon3;Parent=PMILG00000008766.1
contig_161	.	exon	14960629	14960760	.	+	.	ID=PMILG00000008766.1-exon4;Parent=PMILG00000008766.1
contig_161	.	exon	14960991	14961113	.	+	.	ID=PMILG00000008766.1-exon5;Parent=PMILG00000008766.1
contig_161	.	exon	14961200	14961363	.	+	.	ID=PMILG00000008766.1-exon6;Parent=PMILG00000008766.1
contig_161	.	exon	14962652	14962746	.	+	.	ID=PMILG00000008766.1-exon7;Parent=PMILG00000008766.1
contig_161	.	exon	14963583	14963701	.	+	.	ID=PMILG00000008766.1-exon8;Parent=PMILG00000008766.1
contig_161	.	exon	14963817	14963956	.	+	.	ID=PMILG00000008766.1-exon9;Parent=PMILG00000008766.1
contig_161	.	exon	14967652	14967793	.	+	.	ID=PMILG00000008766.1-exon10;Parent=PMILG00000008766.1
contig_161	.	exon	14968532	14968682	.	+	.	ID=PMILG00000008766.1-exon11;Parent=PMILG00000008766.1
contig_161	.	exon	14970265	14970391	.	+	.	ID=PMILG00000008766.1-exon12;Parent=PMILG00000008766.1
contig_161	.	exon	14971688	14971830	.	+	.	ID=PMILG00000008766.1-exon13;Parent=PMILG00000008766.1
contig_161	.	exon	14974866	14974951	.	+	.	ID=PMILG00000008766.1-exon14;Parent=PMILG00000008766.1
contig_161	.	exon	14975834	14976041	.	+	.	ID=PMILG00000008766.1-exon15;Parent=PMILG00000008766.1
contig_161	.	exon	14976156	14976346	.	+	.	ID=PMILG00000008766.1-exon16;Parent=PMILG00000008766.1
contig_161	.	exon	14976429	14977663	.	+	.	ID=PMILG00000008766.1-exon17;Parent=PMILG00000008766.1
contig_161	.	CDS	14949442	14949674	.	+	0	ID=PMILG00000008766.1-cds1;Parent=PMILG00000008766.1
contig_161	.	CDS	14953979	14954114	.	+	1	ID=PMILG00000008766.1-cds2;Parent=PMILG00000008766.1
contig_161	.	CDS	14958393	14958506	.	+	0	ID=PMILG00000008766.1-cds3;Parent=PMILG00000008766.1
contig_161	.	CDS	14960629	14960760	.	+	0	ID=PMILG00000008766.1-cds4;Parent=PMILG00000008766.1
contig_161	.	CDS	14960991	14961113	.	+	0	ID=PMILG00000008766.1-cds5;Parent=PMILG00000008766.1
contig_161	.	CDS	14961200	14961363	.	+	0	ID=PMILG00000008766.1-cds6;Parent=PMILG00000008766.1
contig_161	.	CDS	14962652	14962746	.	+	1	ID=PMILG00000008766.1-cds7;Parent=PMILG00000008766.1
contig_161	.	CDS	14963583	14963701	.	+	2	ID=PMILG00000008766.1-cds8;Parent=PMILG00000008766.1
contig_161	.	CDS	14963817	14963956	.	+	0	ID=PMILG00000008766.1-cds9;Parent=PMILG00000008766.1
contig_161	.	CDS	14967652	14967793	.	+	1	ID=PMILG00000008766.1-cds10;Parent=PMILG00000008766.1
contig_161	.	CDS	14968532	14968682	.	+	0	ID=PMILG00000008766.1-cds11;Parent=PMILG00000008766.1
contig_161	.	CDS	14970265	14970391	.	+	2	ID=PMILG00000008766.1-cds12;Parent=PMILG00000008766.1
contig_161	.	CDS	14971688	14971830	.	+	1	ID=PMILG00000008766.1-cds13;Parent=PMILG00000008766.1
contig_161	.	CDS	14974866	14974951	.	+	2	ID=PMILG00000008766.1-cds14;Parent=PMILG00000008766.1
contig_161	.	CDS	14975834	14976041	.	+	0	ID=PMILG00000008766.1-cds15;Parent=PMILG00000008766.1
contig_161	.	CDS	14976156	14976346	.	+	2	ID=PMILG00000008766.1-cds16;Parent=PMILG00000008766.1
contig_161	.	CDS	14976429	14976659	.	+	0	ID=PMILG00000008766.1-cds17;Parent=PMILG00000008766.1
contig_161	.	five_prime_UTR	14949386	14949441	.	+	.	ID=PMILG00000008766.1-five_prime_utr1;Parent=PMILG00000008766.1
contig_161	.	three_prime_UTR	14976660	14977663	.	+	.	ID=PMILG00000008766.1-three_prime_utr1;Parent=PMILG00000008766.1
contig_161	.	gene	15008426	15037355	.	-	.	ID=PMILG00000008767;Name=contig_161.g6667.t1
contig_161	.	mRNA	15008426	15037355	.	-	.	ID=PMILG00000008767.1;Parent=PMILG00000008767;Name=contig_161.g6667.t1
contig_161	.	exon	15008426	15010280	.	-	.	ID=PMILG00000008767.1-exon1;Parent=PMILG00000008767.1
contig_161	.	exon	15012233	15012529	.	-	.	ID=PMILG00000008767.1-exon2;Parent=PMILG00000008767.1
contig_161	.	exon	15012839	15013020	.	-	.	ID=PMILG00000008767.1-exon3;Parent=PMILG00000008767.1
contig_161	.	exon	15019738	15019794	.	-	.	ID=PMILG00000008767.1-exon4;Parent=PMILG00000008767.1
contig_161	.	exon	15037201	15037355	.	-	.	ID=PMILG00000008767.1-exon5;Parent=PMILG00000008767.1
contig_161	.	CDS	15009909	15010280	.	-	0	ID=PMILG00000008767.1-cds1;Parent=PMILG00000008767.1
contig_161	.	CDS	15012233	15012529	.	-	0	ID=PMILG00000008767.1-cds2;Parent=PMILG00000008767.1
contig_161	.	CDS	15012839	15013020	.	-	2	ID=PMILG00000008767.1-cds3;Parent=PMILG00000008767.1
contig_161	.	CDS	15019738	15019747	.	-	0	ID=PMILG00000008767.1-cds4;Parent=PMILG00000008767.1
contig_161	.	five_prime_UTR	15019748	15019794	.	-	.	ID=PMILG00000008767.1-five_prime_utr1;Parent=PMILG00000008767.1
contig_161	.	five_prime_UTR	15037201	15037355	.	-	.	ID=PMILG00000008767.1-five_prime_utr2;Parent=PMILG00000008767.1
contig_161	.	three_prime_UTR	15008426	15009908	.	-	.	ID=PMILG00000008767.1-three_prime_utr1;Parent=PMILG00000008767.1
contig_161	AUGUSTUS	gene	15054042	15084019	.	-	.	ID=PMILG00000008768;Name=contig_161.g6668.t1
contig_161	AUGUSTUS	mRNA	15054042	15084019	.	-	.	ID=PMILG00000008768.1;Parent=PMILG00000008768;Name=contig_161.g6668.t1
contig_161	AUGUSTUS	exon	15054042	15054417	.	-	.	ID=PMILG00000008768.1-exon1;Parent=PMILG00000008768.1
contig_161	AUGUSTUS	exon	15054630	15054731	.	-	.	ID=PMILG00000008768.1-exon2;Parent=PMILG00000008768.1
contig_161	AUGUSTUS	exon	15056570	15056677	.	-	.	ID=PMILG00000008768.1-exon3;Parent=PMILG00000008768.1
contig_161	AUGUSTUS	exon	15057669	15057765	.	-	.	ID=PMILG00000008768.1-exon4;Parent=PMILG00000008768.1
contig_161	AUGUSTUS	exon	15058176	15058306	.	-	.	ID=PMILG00000008768.1-exon5;Parent=PMILG00000008768.1
contig_161	AUGUSTUS	exon	15065957	15066188	.	-	.	ID=PMILG00000008768.1-exon6;Parent=PMILG00000008768.1
contig_161	AUGUSTUS	exon	15068799	15069138	.	-	.	ID=PMILG00000008768.1-exon7;Parent=PMILG00000008768.1
contig_161	AUGUSTUS	exon	15071193	15071538	.	-	.	ID=PMILG00000008768.1-exon8;Parent=PMILG00000008768.1
contig_161	AUGUSTUS	exon	15073572	15074089	.	-	.	ID=PMILG00000008768.1-exon9;Parent=PMILG00000008768.1
contig_161	AUGUSTUS	exon	15075745	15075918	.	-	.	ID=PMILG00000008768.1-exon10;Parent=PMILG00000008768.1
contig_161	AUGUSTUS	exon	15076078	15076305	.	-	.	ID=PMILG00000008768.1-exon11;Parent=PMILG00000008768.1
contig_161	AUGUSTUS	exon	15083705	15084019	.	-	.	ID=PMILG00000008768.1-exon12;Parent=PMILG00000008768.1
contig_161	AUGUSTUS	CDS	15054042	15054417	.	-	1	ID=PMILG00000008768.1-cds1;Parent=PMILG00000008768.1
contig_161	AUGUSTUS	CDS	15054630	15054731	.	-	1	ID=PMILG00000008768.1-cds2;Parent=PMILG00000008768.1
contig_161	AUGUSTUS	CDS	15056570	15056677	.	-	1	ID=PMILG00000008768.1-cds3;Parent=PMILG00000008768.1
contig_161	AUGUSTUS	CDS	15057669	15057765	.	-	2	ID=PMILG00000008768.1-cds4;Parent=PMILG00000008768.1
contig_161	AUGUSTUS	CDS	15058176	15058306	.	-	1	ID=PMILG00000008768.1-cds5;Parent=PMILG00000008768.1
contig_161	AUGUSTUS	CDS	15065957	15066188	.	-	2	ID=PMILG00000008768.1-cds6;Parent=PMILG00000008768.1
contig_161	AUGUSTUS	CDS	15068799	15069138	.	-	0	ID=PMILG00000008768.1-cds7;Parent=PMILG00000008768.1
contig_161	AUGUSTUS	CDS	15071193	15071538	.	-	1	ID=PMILG00000008768.1-cds8;Parent=PMILG00000008768.1
contig_161	AUGUSTUS	CDS	15073572	15074089	.	-	0	ID=PMILG00000008768.1-cds9;Parent=PMILG00000008768.1
contig_161	AUGUSTUS	CDS	15075745	15075918	.	-	0	ID=PMILG00000008768.1-cds10;Parent=PMILG00000008768.1
contig_161	AUGUSTUS	CDS	15076078	15076305	.	-	0	ID=PMILG00000008768.1-cds11;Parent=PMILG00000008768.1
contig_161	AUGUSTUS	CDS	15083705	15084019	.	-	0	ID=PMILG00000008768.1-cds12;Parent=PMILG00000008768.1
contig_161	AUGUSTUS	gene	15344275	15378694	.	-	.	ID=PMILG00000008769;Name=contig_161.g6669.t1
contig_161	AUGUSTUS	mRNA	15344275	15378694	.	-	.	ID=PMILG00000008769.1;Parent=PMILG00000008769;Name=contig_161.g6669.t1
contig_161	AUGUSTUS	exon	15344275	15344472	.	-	.	ID=PMILG00000008769.1-exon1;Parent=PMILG00000008769.1
contig_161	AUGUSTUS	exon	15376963	15377082	.	-	.	ID=PMILG00000008769.1-exon2;Parent=PMILG00000008769.1
contig_161	AUGUSTUS	exon	15378395	15378694	.	-	.	ID=PMILG00000008769.1-exon3;Parent=PMILG00000008769.1
contig_161	AUGUSTUS	CDS	15344275	15344472	.	-	0	ID=PMILG00000008769.1-cds1;Parent=PMILG00000008769.1
contig_161	AUGUSTUS	CDS	15376963	15377082	.	-	0	ID=PMILG00000008769.1-cds2;Parent=PMILG00000008769.1
contig_161	AUGUSTUS	CDS	15378395	15378694	.	-	0	ID=PMILG00000008769.1-cds3;Parent=PMILG00000008769.1
contig_161	AUGUSTUS	gene	15441334	15494790	.	-	.	ID=PMILG00000008770;Name=contig_161.g6670.t1
contig_161	AUGUSTUS	mRNA	15441334	15494790	.	-	.	ID=PMILG00000008770.1;Parent=PMILG00000008770;Name=contig_161.g6670.t1
contig_161	AUGUSTUS	exon	15441334	15441458	.	-	.	ID=PMILG00000008770.1-exon1;Parent=PMILG00000008770.1
contig_161	AUGUSTUS	exon	15446645	15446857	.	-	.	ID=PMILG00000008770.1-exon2;Parent=PMILG00000008770.1
contig_161	AUGUSTUS	exon	15453458	15453602	.	-	.	ID=PMILG00000008770.1-exon3;Parent=PMILG00000008770.1
contig_161	AUGUSTUS	exon	15463282	15463373	.	-	.	ID=PMILG00000008770.1-exon4;Parent=PMILG00000008770.1
contig_161	AUGUSTUS	exon	15465923	15466042	.	-	.	ID=PMILG00000008770.1-exon5;Parent=PMILG00000008770.1
contig_161	AUGUSTUS	exon	15494631	15494790	.	-	.	ID=PMILG00000008770.1-exon6;Parent=PMILG00000008770.1
contig_161	AUGUSTUS	CDS	15441334	15441458	.	-	2	ID=PMILG00000008770.1-cds1;Parent=PMILG00000008770.1
contig_161	AUGUSTUS	CDS	15446645	15446857	.	-	2	ID=PMILG00000008770.1-cds2;Parent=PMILG00000008770.1
contig_161	AUGUSTUS	CDS	15453458	15453602	.	-	0	ID=PMILG00000008770.1-cds3;Parent=PMILG00000008770.1
contig_161	AUGUSTUS	CDS	15463282	15463373	.	-	2	ID=PMILG00000008770.1-cds4;Parent=PMILG00000008770.1
contig_161	AUGUSTUS	CDS	15465923	15466042	.	-	2	ID=PMILG00000008770.1-cds5;Parent=PMILG00000008770.1
contig_161	AUGUSTUS	CDS	15494631	15494790	.	-	0	ID=PMILG00000008770.1-cds6;Parent=PMILG00000008770.1
contig_161	AUGUSTUS	gene	15539747	15546630	.	-	.	ID=PMILG00000008771;Name=contig_161.g6671.t1
contig_161	AUGUSTUS	mRNA	15539747	15546630	.	-	.	ID=PMILG00000008771.1;Parent=PMILG00000008771;Name=contig_161.g6671.t1
contig_161	AUGUSTUS	exon	15539747	15539904	.	-	.	ID=PMILG00000008771.1-exon1;Parent=PMILG00000008771.1
contig_161	AUGUSTUS	exon	15546474	15546630	.	-	.	ID=PMILG00000008771.1-exon2;Parent=PMILG00000008771.1
contig_161	AUGUSTUS	CDS	15539747	15539904	.	-	2	ID=PMILG00000008771.1-cds1;Parent=PMILG00000008771.1
contig_161	AUGUSTUS	CDS	15546474	15546630	.	-	0	ID=PMILG00000008771.1-cds2;Parent=PMILG00000008771.1
contig_161	AUGUSTUS	gene	15618344	15636674	.	-	.	ID=PMILG00000008772;Name=contig_161.g6672.t1
contig_161	AUGUSTUS	mRNA	15618344	15636674	.	-	.	ID=PMILG00000008772.1;Parent=PMILG00000008772;Name=contig_161.g6672.t1
contig_161	AUGUSTUS	exon	15618344	15618484	.	-	.	ID=PMILG00000008772.1-exon1;Parent=PMILG00000008772.1
contig_161	AUGUSTUS	exon	15620278	15620491	.	-	.	ID=PMILG00000008772.1-exon2;Parent=PMILG00000008772.1
contig_161	AUGUSTUS	exon	15622469	15622905	.	-	.	ID=PMILG00000008772.1-exon3;Parent=PMILG00000008772.1
contig_161	AUGUSTUS	exon	15623344	15623528	.	-	.	ID=PMILG00000008772.1-exon4;Parent=PMILG00000008772.1
contig_161	AUGUSTUS	exon	15624078	15624632	.	-	.	ID=PMILG00000008772.1-exon5;Parent=PMILG00000008772.1
contig_161	AUGUSTUS	exon	15625442	15625592	.	-	.	ID=PMILG00000008772.1-exon6;Parent=PMILG00000008772.1
contig_161	AUGUSTUS	exon	15625693	15626232	.	-	.	ID=PMILG00000008772.1-exon7;Parent=PMILG00000008772.1
contig_161	AUGUSTUS	exon	15626593	15626774	.	-	.	ID=PMILG00000008772.1-exon8;Parent=PMILG00000008772.1
contig_161	AUGUSTUS	exon	15627231	15627635	.	-	.	ID=PMILG00000008772.1-exon9;Parent=PMILG00000008772.1
contig_161	AUGUSTUS	exon	15629154	15629437	.	-	.	ID=PMILG00000008772.1-exon10;Parent=PMILG00000008772.1
contig_161	AUGUSTUS	exon	15629536	15629816	.	-	.	ID=PMILG00000008772.1-exon11;Parent=PMILG00000008772.1
contig_161	AUGUSTUS	exon	15630879	15630954	.	-	.	ID=PMILG00000008772.1-exon12;Parent=PMILG00000008772.1
contig_161	AUGUSTUS	exon	15631152	15631233	.	-	.	ID=PMILG00000008772.1-exon13;Parent=PMILG00000008772.1
contig_161	AUGUSTUS	exon	15631866	15631990	.	-	.	ID=PMILG00000008772.1-exon14;Parent=PMILG00000008772.1
contig_161	AUGUSTUS	exon	15633171	15633348	.	-	.	ID=PMILG00000008772.1-exon15;Parent=PMILG00000008772.1
contig_161	AUGUSTUS	exon	15636656	15636674	.	-	.	ID=PMILG00000008772.1-exon16;Parent=PMILG00000008772.1
contig_161	AUGUSTUS	CDS	15618344	15618484	.	-	0	ID=PMILG00000008772.1-cds1;Parent=PMILG00000008772.1
contig_161	AUGUSTUS	CDS	15620278	15620491	.	-	1	ID=PMILG00000008772.1-cds2;Parent=PMILG00000008772.1
contig_161	AUGUSTUS	CDS	15622469	15622905	.	-	0	ID=PMILG00000008772.1-cds3;Parent=PMILG00000008772.1
contig_161	AUGUSTUS	CDS	15623344	15623528	.	-	2	ID=PMILG00000008772.1-cds4;Parent=PMILG00000008772.1
contig_161	AUGUSTUS	CDS	15624078	15624632	.	-	2	ID=PMILG00000008772.1-cds5;Parent=PMILG00000008772.1
contig_161	AUGUSTUS	CDS	15625442	15625592	.	-	0	ID=PMILG00000008772.1-cds6;Parent=PMILG00000008772.1
contig_161	AUGUSTUS	CDS	15625693	15626232	.	-	0	ID=PMILG00000008772.1-cds7;Parent=PMILG00000008772.1
contig_161	AUGUSTUS	CDS	15626593	15626774	.	-	2	ID=PMILG00000008772.1-cds8;Parent=PMILG00000008772.1
contig_161	AUGUSTUS	CDS	15627231	15627635	.	-	2	ID=PMILG00000008772.1-cds9;Parent=PMILG00000008772.1
contig_161	AUGUSTUS	CDS	15629154	15629437	.	-	1	ID=PMILG00000008772.1-cds10;Parent=PMILG00000008772.1
contig_161	AUGUSTUS	CDS	15629536	15629816	.	-	0	ID=PMILG00000008772.1-cds11;Parent=PMILG00000008772.1
contig_161	AUGUSTUS	CDS	15630879	15630954	.	-	1	ID=PMILG00000008772.1-cds12;Parent=PMILG00000008772.1
contig_161	AUGUSTUS	CDS	15631152	15631233	.	-	2	ID=PMILG00000008772.1-cds13;Parent=PMILG00000008772.1
contig_161	AUGUSTUS	CDS	15631866	15631990	.	-	1	ID=PMILG00000008772.1-cds14;Parent=PMILG00000008772.1
contig_161	AUGUSTUS	CDS	15633171	15633348	.	-	2	ID=PMILG00000008772.1-cds15;Parent=PMILG00000008772.1
contig_161	AUGUSTUS	CDS	15636656	15636674	.	-	0	ID=PMILG00000008772.1-cds16;Parent=PMILG00000008772.1
contig_161	.	gene	15756338	15770422	.	-	.	ID=PMILG00000008773;Name=contig_161.g6673.t1
contig_161	.	mRNA	15756338	15770422	.	-	.	ID=PMILG00000008773.1;Parent=PMILG00000008773;Name=contig_161.g6673.t1
contig_161	.	exon	15756338	15756957	.	-	.	ID=PMILG00000008773.1-exon1;Parent=PMILG00000008773.1
contig_161	.	exon	15757765	15757986	.	-	.	ID=PMILG00000008773.1-exon2;Parent=PMILG00000008773.1
contig_161	.	exon	15759174	15759341	.	-	.	ID=PMILG00000008773.1-exon3;Parent=PMILG00000008773.1
contig_161	.	exon	15760001	15760279	.	-	.	ID=PMILG00000008773.1-exon4;Parent=PMILG00000008773.1
contig_161	.	exon	15762712	15762911	.	-	.	ID=PMILG00000008773.1-exon5;Parent=PMILG00000008773.1
contig_161	.	exon	15767517	15767649	.	-	.	ID=PMILG00000008773.1-exon6;Parent=PMILG00000008773.1
contig_161	.	exon	15768396	15768469	.	-	.	ID=PMILG00000008773.1-exon7;Parent=PMILG00000008773.1
contig_161	.	exon	15769986	15770072	.	-	.	ID=PMILG00000008773.1-exon8;Parent=PMILG00000008773.1
contig_161	.	exon	15770230	15770422	.	-	.	ID=PMILG00000008773.1-exon9;Parent=PMILG00000008773.1
contig_161	.	CDS	15756920	15756957	.	-	2	ID=PMILG00000008773.1-cds1;Parent=PMILG00000008773.1
contig_161	.	CDS	15757765	15757986	.	-	2	ID=PMILG00000008773.1-cds2;Parent=PMILG00000008773.1
contig_161	.	CDS	15759174	15759341	.	-	2	ID=PMILG00000008773.1-cds3;Parent=PMILG00000008773.1
contig_161	.	CDS	15760001	15760279	.	-	2	ID=PMILG00000008773.1-cds4;Parent=PMILG00000008773.1
contig_161	.	CDS	15762712	15762911	.	-	1	ID=PMILG00000008773.1-cds5;Parent=PMILG00000008773.1
contig_161	.	CDS	15767517	15767649	.	-	2	ID=PMILG00000008773.1-cds6;Parent=PMILG00000008773.1
contig_161	.	CDS	15768396	15768469	.	-	1	ID=PMILG00000008773.1-cds7;Parent=PMILG00000008773.1
contig_161	.	CDS	15769986	15770072	.	-	1	ID=PMILG00000008773.1-cds8;Parent=PMILG00000008773.1
contig_161	.	CDS	15770230	15770297	.	-	0	ID=PMILG00000008773.1-cds9;Parent=PMILG00000008773.1
contig_161	.	five_prime_UTR	15770298	15770422	.	-	.	ID=PMILG00000008773.1-five_prime_utr1;Parent=PMILG00000008773.1
contig_161	.	three_prime_UTR	15756338	15756919	.	-	.	ID=PMILG00000008773.1-three_prime_utr1;Parent=PMILG00000008773.1
contig_161	.	gene	15773224	15779178	.	+	.	ID=PMILG00000008774;Name=contig_161.g6674.t1
contig_161	.	mRNA	15773224	15779178	.	+	.	ID=PMILG00000008774.1;Parent=PMILG00000008774;Name=contig_161.g6674.t1
contig_161	.	exon	15773224	15773314	.	+	.	ID=PMILG00000008774.1-exon1;Parent=PMILG00000008774.1
contig_161	.	exon	15773734	15773814	.	+	.	ID=PMILG00000008774.1-exon2;Parent=PMILG00000008774.1
contig_161	.	exon	15775256	15775400	.	+	.	ID=PMILG00000008774.1-exon3;Parent=PMILG00000008774.1
contig_161	.	exon	15775500	15775641	.	+	.	ID=PMILG00000008774.1-exon4;Parent=PMILG00000008774.1
contig_161	.	exon	15775758	15775952	.	+	.	ID=PMILG00000008774.1-exon5;Parent=PMILG00000008774.1
contig_161	.	exon	15776089	15776245	.	+	.	ID=PMILG00000008774.1-exon6;Parent=PMILG00000008774.1
contig_161	.	exon	15776726	15776906	.	+	.	ID=PMILG00000008774.1-exon7;Parent=PMILG00000008774.1
contig_161	.	exon	15777050	15777186	.	+	.	ID=PMILG00000008774.1-exon8;Parent=PMILG00000008774.1
contig_161	.	exon	15777888	15779178	.	+	.	ID=PMILG00000008774.1-exon9;Parent=PMILG00000008774.1
contig_161	.	CDS	15773288	15773314	.	+	0	ID=PMILG00000008774.1-cds1;Parent=PMILG00000008774.1
contig_161	.	CDS	15773734	15773814	.	+	0	ID=PMILG00000008774.1-cds2;Parent=PMILG00000008774.1
contig_161	.	CDS	15775256	15775400	.	+	0	ID=PMILG00000008774.1-cds3;Parent=PMILG00000008774.1
contig_161	.	CDS	15775500	15775641	.	+	2	ID=PMILG00000008774.1-cds4;Parent=PMILG00000008774.1
contig_161	.	CDS	15775758	15775952	.	+	1	ID=PMILG00000008774.1-cds5;Parent=PMILG00000008774.1
contig_161	.	CDS	15776089	15776245	.	+	1	ID=PMILG00000008774.1-cds6;Parent=PMILG00000008774.1
contig_161	.	CDS	15776726	15776906	.	+	0	ID=PMILG00000008774.1-cds7;Parent=PMILG00000008774.1
contig_161	.	CDS	15777050	15777186	.	+	2	ID=PMILG00000008774.1-cds8;Parent=PMILG00000008774.1
contig_161	.	CDS	15777888	15778196	.	+	0	ID=PMILG00000008774.1-cds9;Parent=PMILG00000008774.1
contig_161	.	five_prime_UTR	15773224	15773287	.	+	.	ID=PMILG00000008774.1-five_prime_utr1;Parent=PMILG00000008774.1
contig_161	.	three_prime_UTR	15778197	15779178	.	+	.	ID=PMILG00000008774.1-three_prime_utr1;Parent=PMILG00000008774.1
contig_161	AUGUSTUS	gene	15780377	15807822	.	-	.	ID=PMILG00000008775;Name=contig_161.g6675.t1
contig_161	AUGUSTUS	mRNA	15780377	15807822	.	-	.	ID=PMILG00000008775.1;Parent=PMILG00000008775;Name=contig_161.g6675.t1
contig_161	AUGUSTUS	exon	15780377	15780455	.	-	.	ID=PMILG00000008775.1-exon1;Parent=PMILG00000008775.1
contig_161	AUGUSTUS	exon	15781828	15781962	.	-	.	ID=PMILG00000008775.1-exon2;Parent=PMILG00000008775.1
contig_161	AUGUSTUS	exon	15782082	15782214	.	-	.	ID=PMILG00000008775.1-exon3;Parent=PMILG00000008775.1
contig_161	AUGUSTUS	exon	15782787	15782967	.	-	.	ID=PMILG00000008775.1-exon4;Parent=PMILG00000008775.1
contig_161	AUGUSTUS	exon	15783065	15783214	.	-	.	ID=PMILG00000008775.1-exon5;Parent=PMILG00000008775.1
contig_161	AUGUSTUS	exon	15783421	15783594	.	-	.	ID=PMILG00000008775.1-exon6;Parent=PMILG00000008775.1
contig_161	AUGUSTUS	exon	15783809	15783910	.	-	.	ID=PMILG00000008775.1-exon7;Parent=PMILG00000008775.1
contig_161	AUGUSTUS	exon	15784040	15784157	.	-	.	ID=PMILG00000008775.1-exon8;Parent=PMILG00000008775.1
contig_161	AUGUSTUS	exon	15785095	15785258	.	-	.	ID=PMILG00000008775.1-exon9;Parent=PMILG00000008775.1
contig_161	AUGUSTUS	exon	15785928	15786176	.	-	.	ID=PMILG00000008775.1-exon10;Parent=PMILG00000008775.1
contig_161	AUGUSTUS	exon	15786266	15786497	.	-	.	ID=PMILG00000008775.1-exon11;Parent=PMILG00000008775.1
contig_161	AUGUSTUS	exon	15786908	15787077	.	-	.	ID=PMILG00000008775.1-exon12;Parent=PMILG00000008775.1
contig_161	AUGUSTUS	exon	15787371	15787479	.	-	.	ID=PMILG00000008775.1-exon13;Parent=PMILG00000008775.1
contig_161	AUGUSTUS	exon	15788391	15788533	.	-	.	ID=PMILG00000008775.1-exon14;Parent=PMILG00000008775.1
contig_161	AUGUSTUS	exon	15788652	15788846	.	-	.	ID=PMILG00000008775.1-exon15;Parent=PMILG00000008775.1
contig_161	AUGUSTUS	exon	15789139	15789258	.	-	.	ID=PMILG00000008775.1-exon16;Parent=PMILG00000008775.1
contig_161	AUGUSTUS	exon	15789425	15789529	.	-	.	ID=PMILG00000008775.1-exon17;Parent=PMILG00000008775.1
contig_161	AUGUSTUS	exon	15790003	15790143	.	-	.	ID=PMILG00000008775.1-exon18;Parent=PMILG00000008775.1
contig_161	AUGUSTUS	exon	15791066	15791362	.	-	.	ID=PMILG00000008775.1-exon19;Parent=PMILG00000008775.1
contig_161	AUGUSTUS	exon	15791527	15791681	.	-	.	ID=PMILG00000008775.1-exon20;Parent=PMILG00000008775.1
contig_161	AUGUSTUS	exon	15792635	15792812	.	-	.	ID=PMILG00000008775.1-exon21;Parent=PMILG00000008775.1
contig_161	AUGUSTUS	exon	15793129	15793206	.	-	.	ID=PMILG00000008775.1-exon22;Parent=PMILG00000008775.1
contig_161	AUGUSTUS	exon	15793407	15793517	.	-	.	ID=PMILG00000008775.1-exon23;Parent=PMILG00000008775.1
contig_161	AUGUSTUS	exon	15793605	15793721	.	-	.	ID=PMILG00000008775.1-exon24;Parent=PMILG00000008775.1
contig_161	AUGUSTUS	exon	15794080	15794259	.	-	.	ID=PMILG00000008775.1-exon25;Parent=PMILG00000008775.1
contig_161	AUGUSTUS	exon	15794348	15794488	.	-	.	ID=PMILG00000008775.1-exon26;Parent=PMILG00000008775.1
contig_161	AUGUSTUS	exon	15795317	15795562	.	-	.	ID=PMILG00000008775.1-exon27;Parent=PMILG00000008775.1
contig_161	AUGUSTUS	exon	15795702	15795780	.	-	.	ID=PMILG00000008775.1-exon28;Parent=PMILG00000008775.1
contig_161	AUGUSTUS	exon	15795865	15796151	.	-	.	ID=PMILG00000008775.1-exon29;Parent=PMILG00000008775.1
contig_161	AUGUSTUS	exon	15796312	15796436	.	-	.	ID=PMILG00000008775.1-exon30;Parent=PMILG00000008775.1
contig_161	AUGUSTUS	exon	15796919	15797059	.	-	.	ID=PMILG00000008775.1-exon31;Parent=PMILG00000008775.1
contig_161	AUGUSTUS	exon	15797374	15797587	.	-	.	ID=PMILG00000008775.1-exon32;Parent=PMILG00000008775.1
contig_161	AUGUSTUS	exon	15797726	15797876	.	-	.	ID=PMILG00000008775.1-exon33;Parent=PMILG00000008775.1
contig_161	AUGUSTUS	exon	15798126	15798277	.	-	.	ID=PMILG00000008775.1-exon34;Parent=PMILG00000008775.1
contig_161	AUGUSTUS	exon	15798402	15798524	.	-	.	ID=PMILG00000008775.1-exon35;Parent=PMILG00000008775.1
contig_161	AUGUSTUS	exon	15798799	15798918	.	-	.	ID=PMILG00000008775.1-exon36;Parent=PMILG00000008775.1
contig_161	AUGUSTUS	exon	15799054	15799294	.	-	.	ID=PMILG00000008775.1-exon37;Parent=PMILG00000008775.1
contig_161	AUGUSTUS	exon	15799424	15799551	.	-	.	ID=PMILG00000008775.1-exon38;Parent=PMILG00000008775.1
contig_161	AUGUSTUS	exon	15799771	15799941	.	-	.	ID=PMILG00000008775.1-exon39;Parent=PMILG00000008775.1
contig_161	AUGUSTUS	exon	15801346	15801456	.	-	.	ID=PMILG00000008775.1-exon40;Parent=PMILG00000008775.1
contig_161	AUGUSTUS	exon	15802729	15802855	.	-	.	ID=PMILG00000008775.1-exon41;Parent=PMILG00000008775.1
contig_161	AUGUSTUS	exon	15803192	15803360	.	-	.	ID=PMILG00000008775.1-exon42;Parent=PMILG00000008775.1
contig_161	AUGUSTUS	exon	15803886	15804089	.	-	.	ID=PMILG00000008775.1-exon43;Parent=PMILG00000008775.1
contig_161	AUGUSTUS	exon	15804685	15804739	.	-	.	ID=PMILG00000008775.1-exon44;Parent=PMILG00000008775.1
contig_161	AUGUSTUS	exon	15804890	15804958	.	-	.	ID=PMILG00000008775.1-exon45;Parent=PMILG00000008775.1
contig_161	AUGUSTUS	exon	15805252	15805350	.	-	.	ID=PMILG00000008775.1-exon46;Parent=PMILG00000008775.1
contig_161	AUGUSTUS	exon	15807486	15807593	.	-	.	ID=PMILG00000008775.1-exon47;Parent=PMILG00000008775.1
contig_161	AUGUSTUS	exon	15807721	15807822	.	-	.	ID=PMILG00000008775.1-exon48;Parent=PMILG00000008775.1
contig_161	AUGUSTUS	CDS	15780377	15780455	.	-	1	ID=PMILG00000008775.1-cds1;Parent=PMILG00000008775.1
contig_161	AUGUSTUS	CDS	15781828	15781962	.	-	1	ID=PMILG00000008775.1-cds2;Parent=PMILG00000008775.1
contig_161	AUGUSTUS	CDS	15782082	15782214	.	-	2	ID=PMILG00000008775.1-cds3;Parent=PMILG00000008775.1
contig_161	AUGUSTUS	CDS	15782787	15782967	.	-	0	ID=PMILG00000008775.1-cds4;Parent=PMILG00000008775.1
contig_161	AUGUSTUS	CDS	15783065	15783214	.	-	0	ID=PMILG00000008775.1-cds5;Parent=PMILG00000008775.1
contig_161	AUGUSTUS	CDS	15783421	15783594	.	-	0	ID=PMILG00000008775.1-cds6;Parent=PMILG00000008775.1
contig_161	AUGUSTUS	CDS	15783809	15783910	.	-	0	ID=PMILG00000008775.1-cds7;Parent=PMILG00000008775.1
contig_161	AUGUSTUS	CDS	15784040	15784157	.	-	1	ID=PMILG00000008775.1-cds8;Parent=PMILG00000008775.1
contig_161	AUGUSTUS	CDS	15785095	15785258	.	-	0	ID=PMILG00000008775.1-cds9;Parent=PMILG00000008775.1
contig_161	AUGUSTUS	CDS	15785928	15786176	.	-	0	ID=PMILG00000008775.1-cds10;Parent=PMILG00000008775.1
contig_161	AUGUSTUS	CDS	15786266	15786497	.	-	1	ID=PMILG00000008775.1-cds11;Parent=PMILG00000008775.1
contig_161	AUGUSTUS	CDS	15786908	15787077	.	-	0	ID=PMILG00000008775.1-cds12;Parent=PMILG00000008775.1
contig_161	AUGUSTUS	CDS	15787371	15787479	.	-	1	ID=PMILG00000008775.1-cds13;Parent=PMILG00000008775.1
contig_161	AUGUSTUS	CDS	15788391	15788533	.	-	0	ID=PMILG00000008775.1-cds14;Parent=PMILG00000008775.1
contig_161	AUGUSTUS	CDS	15788652	15788846	.	-	0	ID=PMILG00000008775.1-cds15;Parent=PMILG00000008775.1
contig_161	AUGUSTUS	CDS	15789139	15789258	.	-	0	ID=PMILG00000008775.1-cds16;Parent=PMILG00000008775.1
contig_161	AUGUSTUS	CDS	15789425	15789529	.	-	0	ID=PMILG00000008775.1-cds17;Parent=PMILG00000008775.1
contig_161	AUGUSTUS	CDS	15790003	15790143	.	-	0	ID=PMILG00000008775.1-cds18;Parent=PMILG00000008775.1
contig_161	AUGUSTUS	CDS	15791066	15791362	.	-	0	ID=PMILG00000008775.1-cds19;Parent=PMILG00000008775.1
contig_161	AUGUSTUS	CDS	15791527	15791681	.	-	2	ID=PMILG00000008775.1-cds20;Parent=PMILG00000008775.1
contig_161	AUGUSTUS	CDS	15792635	15792812	.	-	0	ID=PMILG00000008775.1-cds21;Parent=PMILG00000008775.1
contig_161	AUGUSTUS	CDS	15793129	15793206	.	-	0	ID=PMILG00000008775.1-cds22;Parent=PMILG00000008775.1
contig_161	AUGUSTUS	CDS	15793407	15793517	.	-	0	ID=PMILG00000008775.1-cds23;Parent=PMILG00000008775.1
contig_161	AUGUSTUS	CDS	15793605	15793721	.	-	0	ID=PMILG00000008775.1-cds24;Parent=PMILG00000008775.1
contig_161	AUGUSTUS	CDS	15794080	15794259	.	-	0	ID=PMILG00000008775.1-cds25;Parent=PMILG00000008775.1
contig_161	AUGUSTUS	CDS	15794348	15794488	.	-	0	ID=PMILG00000008775.1-cds26;Parent=PMILG00000008775.1
contig_161	AUGUSTUS	CDS	15795317	15795562	.	-	0	ID=PMILG00000008775.1-cds27;Parent=PMILG00000008775.1
contig_161	AUGUSTUS	CDS	15795702	15795780	.	-	1	ID=PMILG00000008775.1-cds28;Parent=PMILG00000008775.1
contig_161	AUGUSTUS	CDS	15795865	15796151	.	-	0	ID=PMILG00000008775.1-cds29;Parent=PMILG00000008775.1
contig_161	AUGUSTUS	CDS	15796312	15796436	.	-	2	ID=PMILG00000008775.1-cds30;Parent=PMILG00000008775.1
contig_161	AUGUSTUS	CDS	15796919	15797059	.	-	2	ID=PMILG00000008775.1-cds31;Parent=PMILG00000008775.1
contig_161	AUGUSTUS	CDS	15797374	15797587	.	-	0	ID=PMILG00000008775.1-cds32;Parent=PMILG00000008775.1
contig_161	AUGUSTUS	CDS	15797726	15797876	.	-	1	ID=PMILG00000008775.1-cds33;Parent=PMILG00000008775.1
contig_161	AUGUSTUS	CDS	15798126	15798277	.	-	0	ID=PMILG00000008775.1-cds34;Parent=PMILG00000008775.1
contig_161	AUGUSTUS	CDS	15798402	15798524	.	-	0	ID=PMILG00000008775.1-cds35;Parent=PMILG00000008775.1
contig_161	AUGUSTUS	CDS	15798799	15798918	.	-	0	ID=PMILG00000008775.1-cds36;Parent=PMILG00000008775.1
contig_161	AUGUSTUS	CDS	15799054	15799294	.	-	1	ID=PMILG00000008775.1-cds37;Parent=PMILG00000008775.1
contig_161	AUGUSTUS	CDS	15799424	15799551	.	-	0	ID=PMILG00000008775.1-cds38;Parent=PMILG00000008775.1
contig_161	AUGUSTUS	CDS	15799771	15799941	.	-	0	ID=PMILG00000008775.1-cds39;Parent=PMILG00000008775.1
contig_161	AUGUSTUS	CDS	15801346	15801456	.	-	0	ID=PMILG00000008775.1-cds40;Parent=PMILG00000008775.1
contig_161	AUGUSTUS	CDS	15802729	15802855	.	-	1	ID=PMILG00000008775.1-cds41;Parent=PMILG00000008775.1
contig_161	AUGUSTUS	CDS	15803192	15803360	.	-	2	ID=PMILG00000008775.1-cds42;Parent=PMILG00000008775.1
contig_161	AUGUSTUS	CDS	15803886	15804089	.	-	2	ID=PMILG00000008775.1-cds43;Parent=PMILG00000008775.1
contig_161	AUGUSTUS	CDS	15804685	15804739	.	-	0	ID=PMILG00000008775.1-cds44;Parent=PMILG00000008775.1
contig_161	AUGUSTUS	CDS	15804890	15804958	.	-	0	ID=PMILG00000008775.1-cds45;Parent=PMILG00000008775.1
contig_161	AUGUSTUS	CDS	15805252	15805350	.	-	0	ID=PMILG00000008775.1-cds46;Parent=PMILG00000008775.1
contig_161	AUGUSTUS	CDS	15807486	15807593	.	-	0	ID=PMILG00000008775.1-cds47;Parent=PMILG00000008775.1
contig_161	AUGUSTUS	CDS	15807721	15807822	.	-	0	ID=PMILG00000008775.1-cds48;Parent=PMILG00000008775.1
contig_161	.	gene	15814134	15821153	.	+	.	ID=PMILG00000008776;Name=contig_161.g6676.t1
contig_161	.	mRNA	15814134	15821153	.	+	.	ID=PMILG00000008776.1;Parent=PMILG00000008776;Name=contig_161.g6676.t1
contig_161	.	exon	15814134	15814204	.	+	.	ID=PMILG00000008776.1-exon1;Parent=PMILG00000008776.1
contig_161	.	exon	15815625	15815662	.	+	.	ID=PMILG00000008776.1-exon2;Parent=PMILG00000008776.1
contig_161	.	exon	15815748	15815869	.	+	.	ID=PMILG00000008776.1-exon3;Parent=PMILG00000008776.1
contig_161	.	exon	15816481	15816558	.	+	.	ID=PMILG00000008776.1-exon4;Parent=PMILG00000008776.1
contig_161	.	exon	15816686	15816796	.	+	.	ID=PMILG00000008776.1-exon5;Parent=PMILG00000008776.1
contig_161	.	exon	15819290	15821153	.	+	.	ID=PMILG00000008776.1-exon6;Parent=PMILG00000008776.1
contig_161	.	CDS	15814134	15814204	.	+	0	ID=PMILG00000008776.1-cds1;Parent=PMILG00000008776.1
contig_161	.	CDS	15815625	15815662	.	+	1	ID=PMILG00000008776.1-cds2;Parent=PMILG00000008776.1
contig_161	.	CDS	15815748	15815869	.	+	2	ID=PMILG00000008776.1-cds3;Parent=PMILG00000008776.1
contig_161	.	CDS	15816481	15816558	.	+	0	ID=PMILG00000008776.1-cds4;Parent=PMILG00000008776.1
contig_161	.	CDS	15816686	15816796	.	+	0	ID=PMILG00000008776.1-cds5;Parent=PMILG00000008776.1
contig_161	.	CDS	15819290	15819682	.	+	0	ID=PMILG00000008776.1-cds6;Parent=PMILG00000008776.1
contig_161	.	three_prime_UTR	15819683	15821153	.	+	.	ID=PMILG00000008776.1-three_prime_utr1;Parent=PMILG00000008776.1
contig_161	.	gene	15836693	15838586	.	-	.	ID=PMILG00000008777;Name=contig_161.g6677.t1
contig_161	.	mRNA	15836693	15838586	.	-	.	ID=PMILG00000008777.1;Parent=PMILG00000008777;Name=contig_161.g6677.t1
contig_161	.	exon	15836693	15837247	.	-	.	ID=PMILG00000008777.1-exon1;Parent=PMILG00000008777.1
contig_161	.	exon	15837786	15838586	.	-	.	ID=PMILG00000008777.1-exon2;Parent=PMILG00000008777.1
contig_161	.	CDS	15837102	15837247	.	-	2	ID=PMILG00000008777.1-cds1;Parent=PMILG00000008777.1
contig_161	.	CDS	15837786	15838131	.	-	0	ID=PMILG00000008777.1-cds2;Parent=PMILG00000008777.1
contig_161	.	five_prime_UTR	15838132	15838586	.	-	.	ID=PMILG00000008777.1-five_prime_utr1;Parent=PMILG00000008777.1
contig_161	.	three_prime_UTR	15836693	15837101	.	-	.	ID=PMILG00000008777.1-three_prime_utr1;Parent=PMILG00000008777.1
contig_161	.	gene	15843395	15887345	.	-	.	ID=PMILG00000008778;Name=contig_161.g6678.t1
contig_161	.	mRNA	15843395	15887345	.	-	.	ID=PMILG00000008778.1;Parent=PMILG00000008778;Name=contig_161.g6678.t1
contig_161	.	exon	15843395	15844424	.	-	.	ID=PMILG00000008778.1-exon1;Parent=PMILG00000008778.1
contig_161	.	exon	15845201	15845466	.	-	.	ID=PMILG00000008778.1-exon2;Parent=PMILG00000008778.1
contig_161	.	exon	15849535	15850198	.	-	.	ID=PMILG00000008778.1-exon3;Parent=PMILG00000008778.1
contig_161	.	exon	15850296	15850486	.	-	.	ID=PMILG00000008778.1-exon4;Parent=PMILG00000008778.1
contig_161	.	exon	15861694	15862055	.	-	.	ID=PMILG00000008778.1-exon5;Parent=PMILG00000008778.1
contig_161	.	exon	15887272	15887345	.	-	.	ID=PMILG00000008778.1-exon6;Parent=PMILG00000008778.1
contig_161	.	CDS	15843981	15844424	.	-	0	ID=PMILG00000008778.1-cds1;Parent=PMILG00000008778.1
contig_161	.	CDS	15845201	15845466	.	-	2	ID=PMILG00000008778.1-cds2;Parent=PMILG00000008778.1
contig_161	.	CDS	15849535	15850198	.	-	0	ID=PMILG00000008778.1-cds3;Parent=PMILG00000008778.1
contig_161	.	CDS	15850296	15850486	.	-	2	ID=PMILG00000008778.1-cds4;Parent=PMILG00000008778.1
contig_161	.	CDS	15861694	15861841	.	-	0	ID=PMILG00000008778.1-cds5;Parent=PMILG00000008778.1
contig_161	.	five_prime_UTR	15861842	15862055	.	-	.	ID=PMILG00000008778.1-five_prime_utr1;Parent=PMILG00000008778.1
contig_161	.	five_prime_UTR	15887272	15887345	.	-	.	ID=PMILG00000008778.1-five_prime_utr2;Parent=PMILG00000008778.1
contig_161	.	three_prime_UTR	15843395	15843980	.	-	.	ID=PMILG00000008778.1-three_prime_utr1;Parent=PMILG00000008778.1
contig_161	.	gene	15891261	15912656	.	-	.	ID=PMILG00000008779;Name=contig_161.g6679.t1
contig_161	.	mRNA	15891261	15912656	.	-	.	ID=PMILG00000008779.1;Parent=PMILG00000008779;Name=contig_161.g6679.t1
contig_161	.	exon	15891261	15892201	.	-	.	ID=PMILG00000008779.1-exon1;Parent=PMILG00000008779.1
contig_161	.	exon	15893247	15893314	.	-	.	ID=PMILG00000008779.1-exon2;Parent=PMILG00000008779.1
contig_161	.	exon	15894742	15894799	.	-	.	ID=PMILG00000008779.1-exon3;Parent=PMILG00000008779.1
contig_161	.	exon	15899014	15899216	.	-	.	ID=PMILG00000008779.1-exon4;Parent=PMILG00000008779.1
contig_161	.	exon	15899384	15899452	.	-	.	ID=PMILG00000008779.1-exon5;Parent=PMILG00000008779.1
contig_161	.	exon	15900603	15900731	.	-	.	ID=PMILG00000008779.1-exon6;Parent=PMILG00000008779.1
contig_161	.	exon	15901063	15901260	.	-	.	ID=PMILG00000008779.1-exon7;Parent=PMILG00000008779.1
contig_161	.	exon	15902030	15902136	.	-	.	ID=PMILG00000008779.1-exon8;Parent=PMILG00000008779.1
contig_161	.	exon	15904302	15904426	.	-	.	ID=PMILG00000008779.1-exon9;Parent=PMILG00000008779.1
contig_161	.	exon	15904629	15904728	.	-	.	ID=PMILG00000008779.1-exon10;Parent=PMILG00000008779.1
contig_161	.	exon	15905750	15905931	.	-	.	ID=PMILG00000008779.1-exon11;Parent=PMILG00000008779.1
contig_161	.	exon	15910514	15910659	.	-	.	ID=PMILG00000008779.1-exon12;Parent=PMILG00000008779.1
contig_161	.	exon	15912036	15912224	.	-	.	ID=PMILG00000008779.1-exon13;Parent=PMILG00000008779.1
contig_161	.	exon	15912583	15912656	.	-	.	ID=PMILG00000008779.1-exon14;Parent=PMILG00000008779.1
contig_161	.	CDS	15892109	15892201	.	-	0	ID=PMILG00000008779.1-cds1;Parent=PMILG00000008779.1
contig_161	.	CDS	15893247	15893314	.	-	2	ID=PMILG00000008779.1-cds2;Parent=PMILG00000008779.1
contig_161	.	CDS	15894742	15894799	.	-	0	ID=PMILG00000008779.1-cds3;Parent=PMILG00000008779.1
contig_161	.	CDS	15899014	15899216	.	-	2	ID=PMILG00000008779.1-cds4;Parent=PMILG00000008779.1
contig_161	.	CDS	15899384	15899452	.	-	2	ID=PMILG00000008779.1-cds5;Parent=PMILG00000008779.1
contig_161	.	CDS	15900603	15900731	.	-	2	ID=PMILG00000008779.1-cds6;Parent=PMILG00000008779.1
contig_161	.	CDS	15901063	15901260	.	-	2	ID=PMILG00000008779.1-cds7;Parent=PMILG00000008779.1
contig_161	.	CDS	15902030	15902136	.	-	1	ID=PMILG00000008779.1-cds8;Parent=PMILG00000008779.1
contig_161	.	CDS	15904302	15904426	.	-	0	ID=PMILG00000008779.1-cds9;Parent=PMILG00000008779.1
contig_161	.	CDS	15904629	15904728	.	-	1	ID=PMILG00000008779.1-cds10;Parent=PMILG00000008779.1
contig_161	.	CDS	15905750	15905931	.	-	0	ID=PMILG00000008779.1-cds11;Parent=PMILG00000008779.1
contig_161	.	CDS	15910514	15910659	.	-	2	ID=PMILG00000008779.1-cds12;Parent=PMILG00000008779.1
contig_161	.	CDS	15912036	15912216	.	-	0	ID=PMILG00000008779.1-cds13;Parent=PMILG00000008779.1
contig_161	.	five_prime_UTR	15912217	15912224	.	-	.	ID=PMILG00000008779.1-five_prime_utr1;Parent=PMILG00000008779.1
contig_161	.	five_prime_UTR	15912583	15912656	.	-	.	ID=PMILG00000008779.1-five_prime_utr2;Parent=PMILG00000008779.1
contig_161	.	three_prime_UTR	15891261	15892108	.	-	.	ID=PMILG00000008779.1-three_prime_utr1;Parent=PMILG00000008779.1
contig_161	.	gene	15916407	15925431	.	+	.	ID=PMILG00000008780;Name=MERGED: contig_161.g6680.t1
contig_161	.	mRNA	15916407	15925431	.	+	.	ID=PMILG00000008780.1;Parent=PMILG00000008780;Name=MERGED: contig_161.g6680.t1
contig_161	.	exon	15916407	15916798	.	+	.	ID=PMILG00000008780.1-exon1;Parent=PMILG00000008780.1
contig_161	.	exon	15918054	15918163	.	+	.	ID=PMILG00000008780.1-exon2;Parent=PMILG00000008780.1
contig_161	.	exon	15918532	15918693	.	+	.	ID=PMILG00000008780.1-exon3;Parent=PMILG00000008780.1
contig_161	.	exon	15919696	15919739	.	+	.	ID=PMILG00000008780.1-exon4;Parent=PMILG00000008780.1
contig_161	.	exon	15919838	15919902	.	+	.	ID=PMILG00000008780.1-exon5;Parent=PMILG00000008780.1
contig_161	.	exon	15919993	15920181	.	+	.	ID=PMILG00000008780.1-exon6;Parent=PMILG00000008780.1
contig_161	.	exon	15920480	15920555	.	+	.	ID=PMILG00000008780.1-exon7;Parent=PMILG00000008780.1
contig_161	.	exon	15920728	15920874	.	+	.	ID=PMILG00000008780.1-exon8;Parent=PMILG00000008780.1
contig_161	.	exon	15922224	15922271	.	+	.	ID=PMILG00000008780.1-exon9;Parent=PMILG00000008780.1
contig_161	.	exon	15922391	15922435	.	+	.	ID=PMILG00000008780.1-exon10;Parent=PMILG00000008780.1
contig_161	.	exon	15923239	15925431	.	+	.	ID=PMILG00000008780.1-exon11;Parent=PMILG00000008780.1
contig_161	.	CDS	15916634	15916798	.	+	0	ID=PMILG00000008780.1-cds1;Parent=PMILG00000008780.1
contig_161	.	CDS	15918054	15918163	.	+	0	ID=PMILG00000008780.1-cds2;Parent=PMILG00000008780.1
contig_161	.	CDS	15918532	15918693	.	+	1	ID=PMILG00000008780.1-cds3;Parent=PMILG00000008780.1
contig_161	.	CDS	15919696	15919739	.	+	1	ID=PMILG00000008780.1-cds4;Parent=PMILG00000008780.1
contig_161	.	CDS	15919838	15919902	.	+	2	ID=PMILG00000008780.1-cds5;Parent=PMILG00000008780.1
contig_161	.	CDS	15919993	15920181	.	+	0	ID=PMILG00000008780.1-cds6;Parent=PMILG00000008780.1
contig_161	.	CDS	15920480	15920555	.	+	0	ID=PMILG00000008780.1-cds7;Parent=PMILG00000008780.1
contig_161	.	CDS	15920728	15920874	.	+	2	ID=PMILG00000008780.1-cds8;Parent=PMILG00000008780.1
contig_161	.	CDS	15922224	15922271	.	+	2	ID=PMILG00000008780.1-cds9;Parent=PMILG00000008780.1
contig_161	.	CDS	15922391	15922435	.	+	2	ID=PMILG00000008780.1-cds10;Parent=PMILG00000008780.1
contig_161	.	CDS	15923239	15923354	.	+	2	ID=PMILG00000008780.1-cds11;Parent=PMILG00000008780.1
contig_161	.	five_prime_UTR	15916407	15916633	.	+	.	ID=PMILG00000008780.1-five_prime_utr1;Parent=PMILG00000008780.1
contig_161	.	three_prime_UTR	15923355	15925431	.	+	.	ID=PMILG00000008780.1-three_prime_utr1;Parent=PMILG00000008780.1
contig_161	.	gene	15926782	15953387	.	+	.	ID=PMILG00000008781;Name=contig_161.g6683.t1
contig_161	.	mRNA	15926782	15953387	.	+	.	ID=PMILG00000008781.1;Parent=PMILG00000008781;Name=contig_161.g6683.t1
contig_161	.	exon	15926782	15927007	.	+	.	ID=PMILG00000008781.1-exon1;Parent=PMILG00000008781.1
contig_161	.	exon	15932311	15932419	.	+	.	ID=PMILG00000008781.1-exon2;Parent=PMILG00000008781.1
contig_161	.	exon	15935648	15935688	.	+	.	ID=PMILG00000008781.1-exon3;Parent=PMILG00000008781.1
contig_161	.	exon	15936293	15936365	.	+	.	ID=PMILG00000008781.1-exon4;Parent=PMILG00000008781.1
contig_161	.	exon	15938714	15938764	.	+	.	ID=PMILG00000008781.1-exon5;Parent=PMILG00000008781.1
contig_161	.	exon	15939042	15939211	.	+	.	ID=PMILG00000008781.1-exon6;Parent=PMILG00000008781.1
contig_161	.	exon	15939693	15939792	.	+	.	ID=PMILG00000008781.1-exon7;Parent=PMILG00000008781.1
contig_161	.	exon	15939895	15940046	.	+	.	ID=PMILG00000008781.1-exon8;Parent=PMILG00000008781.1
contig_161	.	exon	15941585	15941663	.	+	.	ID=PMILG00000008781.1-exon9;Parent=PMILG00000008781.1
contig_161	.	exon	15942442	15942492	.	+	.	ID=PMILG00000008781.1-exon10;Parent=PMILG00000008781.1
contig_161	.	exon	15942624	15942746	.	+	.	ID=PMILG00000008781.1-exon11;Parent=PMILG00000008781.1
contig_161	.	exon	15943754	15943876	.	+	.	ID=PMILG00000008781.1-exon12;Parent=PMILG00000008781.1
contig_161	.	exon	15943962	15944066	.	+	.	ID=PMILG00000008781.1-exon13;Parent=PMILG00000008781.1
contig_161	.	exon	15944299	15944407	.	+	.	ID=PMILG00000008781.1-exon14;Parent=PMILG00000008781.1
contig_161	.	exon	15944533	15944669	.	+	.	ID=PMILG00000008781.1-exon15;Parent=PMILG00000008781.1
contig_161	.	exon	15949611	15949774	.	+	.	ID=PMILG00000008781.1-exon16;Parent=PMILG00000008781.1
contig_161	.	exon	15951036	15951148	.	+	.	ID=PMILG00000008781.1-exon17;Parent=PMILG00000008781.1
contig_161	.	exon	15951230	15951334	.	+	.	ID=PMILG00000008781.1-exon18;Parent=PMILG00000008781.1
contig_161	.	exon	15951497	15951576	.	+	.	ID=PMILG00000008781.1-exon19;Parent=PMILG00000008781.1
contig_161	.	exon	15951663	15951743	.	+	.	ID=PMILG00000008781.1-exon20;Parent=PMILG00000008781.1
contig_161	.	exon	15951841	15953387	.	+	.	ID=PMILG00000008781.1-exon21;Parent=PMILG00000008781.1
contig_161	.	CDS	15932342	15932419	.	+	0	ID=PMILG00000008781.1-cds1;Parent=PMILG00000008781.1
contig_161	.	CDS	15935648	15935688	.	+	0	ID=PMILG00000008781.1-cds2;Parent=PMILG00000008781.1
contig_161	.	CDS	15936293	15936365	.	+	1	ID=PMILG00000008781.1-cds3;Parent=PMILG00000008781.1
contig_161	.	CDS	15938714	15938764	.	+	0	ID=PMILG00000008781.1-cds4;Parent=PMILG00000008781.1
contig_161	.	CDS	15939042	15939211	.	+	0	ID=PMILG00000008781.1-cds5;Parent=PMILG00000008781.1
contig_161	.	CDS	15939693	15939792	.	+	1	ID=PMILG00000008781.1-cds6;Parent=PMILG00000008781.1
contig_161	.	CDS	15939895	15940046	.	+	0	ID=PMILG00000008781.1-cds7;Parent=PMILG00000008781.1
contig_161	.	CDS	15941585	15941663	.	+	1	ID=PMILG00000008781.1-cds8;Parent=PMILG00000008781.1
contig_161	.	CDS	15942442	15942492	.	+	0	ID=PMILG00000008781.1-cds9;Parent=PMILG00000008781.1
contig_161	.	CDS	15942624	15942746	.	+	0	ID=PMILG00000008781.1-cds10;Parent=PMILG00000008781.1
contig_161	.	CDS	15943754	15943876	.	+	0	ID=PMILG00000008781.1-cds11;Parent=PMILG00000008781.1
contig_161	.	CDS	15943962	15944066	.	+	0	ID=PMILG00000008781.1-cds12;Parent=PMILG00000008781.1
contig_161	.	CDS	15944299	15944407	.	+	0	ID=PMILG00000008781.1-cds13;Parent=PMILG00000008781.1
contig_161	.	CDS	15944533	15944669	.	+	2	ID=PMILG00000008781.1-cds14;Parent=PMILG00000008781.1
contig_161	.	CDS	15949611	15949774	.	+	0	ID=PMILG00000008781.1-cds15;Parent=PMILG00000008781.1
contig_161	.	CDS	15951036	15951148	.	+	1	ID=PMILG00000008781.1-cds16;Parent=PMILG00000008781.1
contig_161	.	CDS	15951230	15951334	.	+	2	ID=PMILG00000008781.1-cds17;Parent=PMILG00000008781.1
contig_161	.	CDS	15951497	15951576	.	+	2	ID=PMILG00000008781.1-cds18;Parent=PMILG00000008781.1
contig_161	.	CDS	15951663	15951743	.	+	0	ID=PMILG00000008781.1-cds19;Parent=PMILG00000008781.1
contig_161	.	CDS	15951841	15952053	.	+	0	ID=PMILG00000008781.1-cds20;Parent=PMILG00000008781.1
contig_161	.	five_prime_UTR	15926782	15927007	.	+	.	ID=PMILG00000008781.1-five_prime_utr1;Parent=PMILG00000008781.1
contig_161	.	five_prime_UTR	15932311	15932341	.	+	.	ID=PMILG00000008781.1-five_prime_utr2;Parent=PMILG00000008781.1
contig_161	.	three_prime_UTR	15952054	15953387	.	+	.	ID=PMILG00000008781.1-three_prime_utr1;Parent=PMILG00000008781.1
contig_161	.	gene	15953324	15969595	.	-	.	ID=PMILG00000008782;Name=contig_161.g6684.t1
contig_161	.	mRNA	15953324	15969595	.	-	.	ID=PMILG00000008782.1;Parent=PMILG00000008782;Name=contig_161.g6684.t1
contig_161	.	exon	15953324	15955673	.	-	.	ID=PMILG00000008782.1-exon1;Parent=PMILG00000008782.1
contig_161	.	exon	15956743	15956960	.	-	.	ID=PMILG00000008782.1-exon2;Parent=PMILG00000008782.1
contig_161	.	exon	15957074	15957286	.	-	.	ID=PMILG00000008782.1-exon3;Parent=PMILG00000008782.1
contig_161	.	exon	15957373	15957588	.	-	.	ID=PMILG00000008782.1-exon4;Parent=PMILG00000008782.1
contig_161	.	exon	15957678	15957835	.	-	.	ID=PMILG00000008782.1-exon5;Parent=PMILG00000008782.1
contig_161	.	exon	15962457	15962673	.	-	.	ID=PMILG00000008782.1-exon6;Parent=PMILG00000008782.1
contig_161	.	exon	15964322	15964627	.	-	.	ID=PMILG00000008782.1-exon7;Parent=PMILG00000008782.1
contig_161	.	exon	15965430	15965609	.	-	.	ID=PMILG00000008782.1-exon8;Parent=PMILG00000008782.1
contig_161	.	exon	15967488	15967622	.	-	.	ID=PMILG00000008782.1-exon9;Parent=PMILG00000008782.1
contig_161	.	exon	15967809	15967910	.	-	.	ID=PMILG00000008782.1-exon10;Parent=PMILG00000008782.1
contig_161	.	exon	15969253	15969595	.	-	.	ID=PMILG00000008782.1-exon11;Parent=PMILG00000008782.1
contig_161	.	CDS	15955505	15955673	.	-	1	ID=PMILG00000008782.1-cds1;Parent=PMILG00000008782.1
contig_161	.	CDS	15956743	15956960	.	-	0	ID=PMILG00000008782.1-cds2;Parent=PMILG00000008782.1
contig_161	.	CDS	15957074	15957286	.	-	0	ID=PMILG00000008782.1-cds3;Parent=PMILG00000008782.1
contig_161	.	CDS	15957373	15957588	.	-	0	ID=PMILG00000008782.1-cds4;Parent=PMILG00000008782.1
contig_161	.	CDS	15957678	15957835	.	-	2	ID=PMILG00000008782.1-cds5;Parent=PMILG00000008782.1
contig_161	.	CDS	15962457	15962673	.	-	0	ID=PMILG00000008782.1-cds6;Parent=PMILG00000008782.1
contig_161	.	CDS	15964322	15964627	.	-	0	ID=PMILG00000008782.1-cds7;Parent=PMILG00000008782.1
contig_161	.	CDS	15965430	15965609	.	-	0	ID=PMILG00000008782.1-cds8;Parent=PMILG00000008782.1
contig_161	.	CDS	15967488	15967622	.	-	0	ID=PMILG00000008782.1-cds9;Parent=PMILG00000008782.1
contig_161	.	CDS	15967809	15967910	.	-	0	ID=PMILG00000008782.1-cds10;Parent=PMILG00000008782.1
contig_161	.	CDS	15969253	15969306	.	-	0	ID=PMILG00000008782.1-cds11;Parent=PMILG00000008782.1
contig_161	.	five_prime_UTR	15969307	15969595	.	-	.	ID=PMILG00000008782.1-five_prime_utr1;Parent=PMILG00000008782.1
contig_161	.	three_prime_UTR	15953324	15955504	.	-	.	ID=PMILG00000008782.1-three_prime_utr1;Parent=PMILG00000008782.1
contig_161	AUGUSTUS	gene	15973223	15973835	.	-	.	ID=PMILG00000008783;Name=contig_161.g6685.t1
contig_161	AUGUSTUS	mRNA	15973223	15973835	.	-	.	ID=PMILG00000008783.1;Parent=PMILG00000008783;Name=contig_161.g6685.t1
contig_161	AUGUSTUS	exon	15973223	15973483	.	-	.	ID=PMILG00000008783.1-exon1;Parent=PMILG00000008783.1
contig_161	AUGUSTUS	exon	15973593	15973835	.	-	.	ID=PMILG00000008783.1-exon2;Parent=PMILG00000008783.1
contig_161	AUGUSTUS	CDS	15973223	15973483	.	-	0	ID=PMILG00000008783.1-cds1;Parent=PMILG00000008783.1
contig_161	AUGUSTUS	CDS	15973593	15973835	.	-	0	ID=PMILG00000008783.1-cds2;Parent=PMILG00000008783.1
contig_161	AUGUSTUS	gene	15973952	15991230	.	-	.	ID=PMILG00000008784;Name=contig_161.g6686.t1
contig_161	AUGUSTUS	mRNA	15973952	15991230	.	-	.	ID=PMILG00000008784.1;Parent=PMILG00000008784;Name=contig_161.g6686.t1
contig_161	AUGUSTUS	exon	15973952	15974123	.	-	.	ID=PMILG00000008784.1-exon1;Parent=PMILG00000008784.1
contig_161	AUGUSTUS	exon	15974380	15974498	.	-	.	ID=PMILG00000008784.1-exon2;Parent=PMILG00000008784.1
contig_161	AUGUSTUS	exon	15974620	15974703	.	-	.	ID=PMILG00000008784.1-exon3;Parent=PMILG00000008784.1
contig_161	AUGUSTUS	exon	15974834	15974931	.	-	.	ID=PMILG00000008784.1-exon4;Parent=PMILG00000008784.1
contig_161	AUGUSTUS	exon	15975026	15975209	.	-	.	ID=PMILG00000008784.1-exon5;Parent=PMILG00000008784.1
contig_161	AUGUSTUS	exon	15975645	15975786	.	-	.	ID=PMILG00000008784.1-exon6;Parent=PMILG00000008784.1
contig_161	AUGUSTUS	exon	15976063	15976185	.	-	.	ID=PMILG00000008784.1-exon7;Parent=PMILG00000008784.1
contig_161	AUGUSTUS	exon	15976335	15976399	.	-	.	ID=PMILG00000008784.1-exon8;Parent=PMILG00000008784.1
contig_161	AUGUSTUS	exon	15976814	15976864	.	-	.	ID=PMILG00000008784.1-exon9;Parent=PMILG00000008784.1
contig_161	AUGUSTUS	exon	15977958	15978193	.	-	.	ID=PMILG00000008784.1-exon10;Parent=PMILG00000008784.1
contig_161	AUGUSTUS	exon	15978725	15978949	.	-	.	ID=PMILG00000008784.1-exon11;Parent=PMILG00000008784.1
contig_161	AUGUSTUS	exon	15990130	15990215	.	-	.	ID=PMILG00000008784.1-exon12;Parent=PMILG00000008784.1
contig_161	AUGUSTUS	exon	15990926	15991230	.	-	.	ID=PMILG00000008784.1-exon13;Parent=PMILG00000008784.1
contig_161	AUGUSTUS	CDS	15973952	15974123	.	-	1	ID=PMILG00000008784.1-cds1;Parent=PMILG00000008784.1
contig_161	AUGUSTUS	CDS	15974380	15974498	.	-	0	ID=PMILG00000008784.1-cds2;Parent=PMILG00000008784.1
contig_161	AUGUSTUS	CDS	15974620	15974703	.	-	0	ID=PMILG00000008784.1-cds3;Parent=PMILG00000008784.1
contig_161	AUGUSTUS	CDS	15974834	15974931	.	-	2	ID=PMILG00000008784.1-cds4;Parent=PMILG00000008784.1
contig_161	AUGUSTUS	CDS	15975026	15975209	.	-	0	ID=PMILG00000008784.1-cds5;Parent=PMILG00000008784.1
contig_161	AUGUSTUS	CDS	15975645	15975786	.	-	1	ID=PMILG00000008784.1-cds6;Parent=PMILG00000008784.1
contig_161	AUGUSTUS	CDS	15976063	15976185	.	-	1	ID=PMILG00000008784.1-cds7;Parent=PMILG00000008784.1
contig_161	AUGUSTUS	CDS	15976335	15976399	.	-	0	ID=PMILG00000008784.1-cds8;Parent=PMILG00000008784.1
contig_161	AUGUSTUS	CDS	15976814	15976864	.	-	0	ID=PMILG00000008784.1-cds9;Parent=PMILG00000008784.1
contig_161	AUGUSTUS	CDS	15977958	15978193	.	-	2	ID=PMILG00000008784.1-cds10;Parent=PMILG00000008784.1
contig_161	AUGUSTUS	CDS	15978725	15978949	.	-	2	ID=PMILG00000008784.1-cds11;Parent=PMILG00000008784.1
contig_161	AUGUSTUS	CDS	15990130	15990215	.	-	1	ID=PMILG00000008784.1-cds12;Parent=PMILG00000008784.1
contig_161	AUGUSTUS	CDS	15990926	15991230	.	-	0	ID=PMILG00000008784.1-cds13;Parent=PMILG00000008784.1
contig_161	AUGUSTUS	gene	15992581	15994780	.	-	.	ID=PMILG00000008785;Name=contig_161.g6687.t1
contig_161	AUGUSTUS	mRNA	15992581	15994780	.	-	.	ID=PMILG00000008785.1;Parent=PMILG00000008785;Name=contig_161.g6687.t1
contig_161	AUGUSTUS	exon	15992581	15992606	.	-	.	ID=PMILG00000008785.1-exon1;Parent=PMILG00000008785.1
contig_161	AUGUSTUS	exon	15992986	15993010	.	-	.	ID=PMILG00000008785.1-exon2;Parent=PMILG00000008785.1
contig_161	AUGUSTUS	exon	15993158	15993233	.	-	.	ID=PMILG00000008785.1-exon3;Parent=PMILG00000008785.1
contig_161	AUGUSTUS	exon	15994235	15994298	.	-	.	ID=PMILG00000008785.1-exon4;Parent=PMILG00000008785.1
contig_161	AUGUSTUS	exon	15994527	15994633	.	-	.	ID=PMILG00000008785.1-exon5;Parent=PMILG00000008785.1
contig_161	AUGUSTUS	exon	15994734	15994780	.	-	.	ID=PMILG00000008785.1-exon6;Parent=PMILG00000008785.1
contig_161	AUGUSTUS	CDS	15992581	15992606	.	-	2	ID=PMILG00000008785.1-cds1;Parent=PMILG00000008785.1
contig_161	AUGUSTUS	CDS	15992986	15993010	.	-	0	ID=PMILG00000008785.1-cds2;Parent=PMILG00000008785.1
contig_161	AUGUSTUS	CDS	15993158	15993233	.	-	1	ID=PMILG00000008785.1-cds3;Parent=PMILG00000008785.1
contig_161	AUGUSTUS	CDS	15994235	15994298	.	-	2	ID=PMILG00000008785.1-cds4;Parent=PMILG00000008785.1
contig_161	AUGUSTUS	CDS	15994527	15994633	.	-	1	ID=PMILG00000008785.1-cds5;Parent=PMILG00000008785.1
contig_161	AUGUSTUS	CDS	15994734	15994780	.	-	0	ID=PMILG00000008785.1-cds6;Parent=PMILG00000008785.1
contig_161	.	gene	16003437	16018634	.	-	.	ID=PMILG00000008786;Name=contig_161.g6688.t1
contig_161	.	mRNA	16003437	16018634	.	-	.	ID=PMILG00000008786.1;Parent=PMILG00000008786;Name=contig_161.g6688.t1
contig_161	.	exon	16003437	16004192	.	-	.	ID=PMILG00000008786.1-exon1;Parent=PMILG00000008786.1
contig_161	.	exon	16005861	16005976	.	-	.	ID=PMILG00000008786.1-exon2;Parent=PMILG00000008786.1
contig_161	.	exon	16006145	16006295	.	-	.	ID=PMILG00000008786.1-exon3;Parent=PMILG00000008786.1
contig_161	.	exon	16008647	16008785	.	-	.	ID=PMILG00000008786.1-exon4;Parent=PMILG00000008786.1
contig_161	.	exon	16009054	16009478	.	-	.	ID=PMILG00000008786.1-exon5;Parent=PMILG00000008786.1
contig_161	.	exon	16012739	16012900	.	-	.	ID=PMILG00000008786.1-exon6;Parent=PMILG00000008786.1
contig_161	.	exon	16013168	16013490	.	-	.	ID=PMILG00000008786.1-exon7;Parent=PMILG00000008786.1
contig_161	.	exon	16013581	16013703	.	-	.	ID=PMILG00000008786.1-exon8;Parent=PMILG00000008786.1
contig_161	.	exon	16015452	16015600	.	-	.	ID=PMILG00000008786.1-exon9;Parent=PMILG00000008786.1
contig_161	.	exon	16017867	16018634	.	-	.	ID=PMILG00000008786.1-exon10;Parent=PMILG00000008786.1
contig_161	.	CDS	16003717	16004192	.	-	2	ID=PMILG00000008786.1-cds1;Parent=PMILG00000008786.1
contig_161	.	CDS	16005861	16005976	.	-	1	ID=PMILG00000008786.1-cds2;Parent=PMILG00000008786.1
contig_161	.	CDS	16006145	16006295	.	-	2	ID=PMILG00000008786.1-cds3;Parent=PMILG00000008786.1
contig_161	.	CDS	16008647	16008785	.	-	0	ID=PMILG00000008786.1-cds4;Parent=PMILG00000008786.1
contig_161	.	CDS	16009054	16009478	.	-	2	ID=PMILG00000008786.1-cds5;Parent=PMILG00000008786.1
contig_161	.	CDS	16012739	16012900	.	-	2	ID=PMILG00000008786.1-cds6;Parent=PMILG00000008786.1
contig_161	.	CDS	16013168	16013490	.	-	1	ID=PMILG00000008786.1-cds7;Parent=PMILG00000008786.1
contig_161	.	CDS	16013581	16013703	.	-	1	ID=PMILG00000008786.1-cds8;Parent=PMILG00000008786.1
contig_161	.	CDS	16015452	16015600	.	-	0	ID=PMILG00000008786.1-cds9;Parent=PMILG00000008786.1
contig_161	.	CDS	16017867	16017989	.	-	0	ID=PMILG00000008786.1-cds10;Parent=PMILG00000008786.1
contig_161	.	five_prime_UTR	16017990	16018634	.	-	.	ID=PMILG00000008786.1-five_prime_utr1;Parent=PMILG00000008786.1
contig_161	.	three_prime_UTR	16003437	16003716	.	-	.	ID=PMILG00000008786.1-three_prime_utr1;Parent=PMILG00000008786.1
contig_161	AUGUSTUS	gene	16022045	16026736	.	-	.	ID=PMILG00000008787;Name=contig_161.g6689.t1
contig_161	AUGUSTUS	mRNA	16022045	16026736	.	-	.	ID=PMILG00000008787.1;Parent=PMILG00000008787;Name=contig_161.g6689.t1
contig_161	AUGUSTUS	exon	16022045	16022166	.	-	.	ID=PMILG00000008787.1-exon1;Parent=PMILG00000008787.1
contig_161	AUGUSTUS	exon	16022330	16022435	.	-	.	ID=PMILG00000008787.1-exon2;Parent=PMILG00000008787.1
contig_161	AUGUSTUS	exon	16022631	16022814	.	-	.	ID=PMILG00000008787.1-exon3;Parent=PMILG00000008787.1
contig_161	AUGUSTUS	exon	16022919	16023040	.	-	.	ID=PMILG00000008787.1-exon4;Parent=PMILG00000008787.1
contig_161	AUGUSTUS	exon	16023132	16023246	.	-	.	ID=PMILG00000008787.1-exon5;Parent=PMILG00000008787.1
contig_161	AUGUSTUS	exon	16024648	16024805	.	-	.	ID=PMILG00000008787.1-exon6;Parent=PMILG00000008787.1
contig_161	AUGUSTUS	exon	16024931	16025139	.	-	.	ID=PMILG00000008787.1-exon7;Parent=PMILG00000008787.1
contig_161	AUGUSTUS	exon	16025291	16025306	.	-	.	ID=PMILG00000008787.1-exon8;Parent=PMILG00000008787.1
contig_161	AUGUSTUS	exon	16026292	16026435	.	-	.	ID=PMILG00000008787.1-exon9;Parent=PMILG00000008787.1
contig_161	AUGUSTUS	exon	16026716	16026736	.	-	.	ID=PMILG00000008787.1-exon10;Parent=PMILG00000008787.1
contig_161	AUGUSTUS	CDS	16022045	16022166	.	-	2	ID=PMILG00000008787.1-cds1;Parent=PMILG00000008787.1
contig_161	AUGUSTUS	CDS	16022330	16022435	.	-	0	ID=PMILG00000008787.1-cds2;Parent=PMILG00000008787.1
contig_161	AUGUSTUS	CDS	16022631	16022814	.	-	1	ID=PMILG00000008787.1-cds3;Parent=PMILG00000008787.1
contig_161	AUGUSTUS	CDS	16022919	16023040	.	-	0	ID=PMILG00000008787.1-cds4;Parent=PMILG00000008787.1
contig_161	AUGUSTUS	CDS	16023132	16023246	.	-	1	ID=PMILG00000008787.1-cds5;Parent=PMILG00000008787.1
contig_161	AUGUSTUS	CDS	16024648	16024805	.	-	0	ID=PMILG00000008787.1-cds6;Parent=PMILG00000008787.1
contig_161	AUGUSTUS	CDS	16024931	16025139	.	-	2	ID=PMILG00000008787.1-cds7;Parent=PMILG00000008787.1
contig_161	AUGUSTUS	CDS	16025291	16025306	.	-	0	ID=PMILG00000008787.1-cds8;Parent=PMILG00000008787.1
contig_161	AUGUSTUS	CDS	16026292	16026435	.	-	0	ID=PMILG00000008787.1-cds9;Parent=PMILG00000008787.1
contig_161	AUGUSTUS	CDS	16026716	16026736	.	-	0	ID=PMILG00000008787.1-cds10;Parent=PMILG00000008787.1
contig_161	.	gene	16027836	16028957	.	+	.	ID=PMILG00000008788;Name=contig_161.g6690.t1
contig_161	.	mRNA	16027836	16028957	.	+	.	ID=PMILG00000008788.1;Parent=PMILG00000008788;Name=contig_161.g6690.t1
contig_161	.	exon	16027836	16028957	.	+	.	ID=PMILG00000008788.1-exon1;Parent=PMILG00000008788.1
contig_161	.	CDS	16027987	16028664	.	+	0	ID=PMILG00000008788.1-cds1;Parent=PMILG00000008788.1
contig_161	.	five_prime_UTR	16027836	16027986	.	+	.	ID=PMILG00000008788.1-five_prime_utr1;Parent=PMILG00000008788.1
contig_161	.	three_prime_UTR	16028665	16028957	.	+	.	ID=PMILG00000008788.1-three_prime_utr1;Parent=PMILG00000008788.1
contig_161	.	gene	16033412	16071764	.	+	.	ID=PMILG00000008789;Name=contig_161.g6691.t1
contig_161	.	mRNA	16033412	16071764	.	+	.	ID=PMILG00000008789.1;Parent=PMILG00000008789;Name=contig_161.g6691.t1
contig_161	.	exon	16033412	16033549	.	+	.	ID=PMILG00000008789.1-exon1;Parent=PMILG00000008789.1
contig_161	.	exon	16036633	16036813	.	+	.	ID=PMILG00000008789.1-exon2;Parent=PMILG00000008789.1
contig_161	.	exon	16038333	16038450	.	+	.	ID=PMILG00000008789.1-exon3;Parent=PMILG00000008789.1
contig_161	.	exon	16051853	16051915	.	+	.	ID=PMILG00000008789.1-exon4;Parent=PMILG00000008789.1
contig_161	.	exon	16054280	16054408	.	+	.	ID=PMILG00000008789.1-exon5;Parent=PMILG00000008789.1
contig_161	.	exon	16055630	16055704	.	+	.	ID=PMILG00000008789.1-exon6;Parent=PMILG00000008789.1
contig_161	.	exon	16059266	16059358	.	+	.	ID=PMILG00000008789.1-exon7;Parent=PMILG00000008789.1
contig_161	.	exon	16059528	16059667	.	+	.	ID=PMILG00000008789.1-exon8;Parent=PMILG00000008789.1
contig_161	.	exon	16059819	16059951	.	+	.	ID=PMILG00000008789.1-exon9;Parent=PMILG00000008789.1
contig_161	.	exon	16061430	16061587	.	+	.	ID=PMILG00000008789.1-exon10;Parent=PMILG00000008789.1
contig_161	.	exon	16061689	16061854	.	+	.	ID=PMILG00000008789.1-exon11;Parent=PMILG00000008789.1
contig_161	.	exon	16062107	16062200	.	+	.	ID=PMILG00000008789.1-exon12;Parent=PMILG00000008789.1
contig_161	.	exon	16065636	16065827	.	+	.	ID=PMILG00000008789.1-exon13;Parent=PMILG00000008789.1
contig_161	.	exon	16065920	16066046	.	+	.	ID=PMILG00000008789.1-exon14;Parent=PMILG00000008789.1
contig_161	.	exon	16066232	16066304	.	+	.	ID=PMILG00000008789.1-exon15;Parent=PMILG00000008789.1
contig_161	.	exon	16067177	16067221	.	+	.	ID=PMILG00000008789.1-exon16;Parent=PMILG00000008789.1
contig_161	.	exon	16068752	16068868	.	+	.	ID=PMILG00000008789.1-exon17;Parent=PMILG00000008789.1
contig_161	.	exon	16068995	16069113	.	+	.	ID=PMILG00000008789.1-exon18;Parent=PMILG00000008789.1
contig_161	.	exon	16069633	16069750	.	+	.	ID=PMILG00000008789.1-exon19;Parent=PMILG00000008789.1
contig_161	.	exon	16069890	16069973	.	+	.	ID=PMILG00000008789.1-exon20;Parent=PMILG00000008789.1
contig_161	.	exon	16070076	16070204	.	+	.	ID=PMILG00000008789.1-exon21;Parent=PMILG00000008789.1
contig_161	.	exon	16071361	16071764	.	+	.	ID=PMILG00000008789.1-exon22;Parent=PMILG00000008789.1
contig_161	.	CDS	16036635	16036813	.	+	0	ID=PMILG00000008789.1-cds1;Parent=PMILG00000008789.1
contig_161	.	CDS	16038333	16038450	.	+	1	ID=PMILG00000008789.1-cds2;Parent=PMILG00000008789.1
contig_161	.	CDS	16051853	16051915	.	+	0	ID=PMILG00000008789.1-cds3;Parent=PMILG00000008789.1
contig_161	.	CDS	16054280	16054408	.	+	0	ID=PMILG00000008789.1-cds4;Parent=PMILG00000008789.1
contig_161	.	CDS	16055630	16055704	.	+	0	ID=PMILG00000008789.1-cds5;Parent=PMILG00000008789.1
contig_161	.	CDS	16059266	16059358	.	+	0	ID=PMILG00000008789.1-cds6;Parent=PMILG00000008789.1
contig_161	.	CDS	16059528	16059667	.	+	0	ID=PMILG00000008789.1-cds7;Parent=PMILG00000008789.1
contig_161	.	CDS	16059819	16059951	.	+	1	ID=PMILG00000008789.1-cds8;Parent=PMILG00000008789.1
contig_161	.	CDS	16061430	16061587	.	+	0	ID=PMILG00000008789.1-cds9;Parent=PMILG00000008789.1
contig_161	.	CDS	16061689	16061854	.	+	1	ID=PMILG00000008789.1-cds10;Parent=PMILG00000008789.1
contig_161	.	CDS	16062107	16062200	.	+	0	ID=PMILG00000008789.1-cds11;Parent=PMILG00000008789.1
contig_161	.	CDS	16065636	16065827	.	+	2	ID=PMILG00000008789.1-cds12;Parent=PMILG00000008789.1
contig_161	.	CDS	16065920	16066046	.	+	2	ID=PMILG00000008789.1-cds13;Parent=PMILG00000008789.1
contig_161	.	CDS	16066232	16066304	.	+	1	ID=PMILG00000008789.1-cds14;Parent=PMILG00000008789.1
contig_161	.	CDS	16067177	16067221	.	+	0	ID=PMILG00000008789.1-cds15;Parent=PMILG00000008789.1
contig_161	.	CDS	16068752	16068868	.	+	0	ID=PMILG00000008789.1-cds16;Parent=PMILG00000008789.1
contig_161	.	CDS	16068995	16069113	.	+	0	ID=PMILG00000008789.1-cds17;Parent=PMILG00000008789.1
contig_161	.	CDS	16069633	16069750	.	+	1	ID=PMILG00000008789.1-cds18;Parent=PMILG00000008789.1
contig_161	.	CDS	16069890	16069973	.	+	0	ID=PMILG00000008789.1-cds19;Parent=PMILG00000008789.1
contig_161	.	CDS	16070076	16070204	.	+	0	ID=PMILG00000008789.1-cds20;Parent=PMILG00000008789.1
contig_161	.	CDS	16071361	16071471	.	+	0	ID=PMILG00000008789.1-cds21;Parent=PMILG00000008789.1
contig_161	.	five_prime_UTR	16033412	16033549	.	+	.	ID=PMILG00000008789.1-five_prime_utr1;Parent=PMILG00000008789.1
contig_161	.	five_prime_UTR	16036633	16036634	.	+	.	ID=PMILG00000008789.1-five_prime_utr2;Parent=PMILG00000008789.1
contig_161	.	three_prime_UTR	16071472	16071764	.	+	.	ID=PMILG00000008789.1-three_prime_utr1;Parent=PMILG00000008789.1
contig_161	AUGUSTUS	gene	16100970	16103646	.	+	.	ID=PMILG00000008790;Name=contig_161.g6692.t1
contig_161	AUGUSTUS	mRNA	16100970	16103646	.	+	.	ID=PMILG00000008790.1;Parent=PMILG00000008790;Name=contig_161.g6692.t1
contig_161	AUGUSTUS	exon	16100970	16101179	.	+	.	ID=PMILG00000008790.1-exon1;Parent=PMILG00000008790.1
contig_161	AUGUSTUS	exon	16101334	16101466	.	+	.	ID=PMILG00000008790.1-exon2;Parent=PMILG00000008790.1
contig_161	AUGUSTUS	exon	16101693	16101793	.	+	.	ID=PMILG00000008790.1-exon3;Parent=PMILG00000008790.1
contig_161	AUGUSTUS	exon	16102993	16103121	.	+	.	ID=PMILG00000008790.1-exon4;Parent=PMILG00000008790.1
contig_161	AUGUSTUS	exon	16103377	16103646	.	+	.	ID=PMILG00000008790.1-exon5;Parent=PMILG00000008790.1
contig_161	AUGUSTUS	CDS	16100970	16101179	.	+	0	ID=PMILG00000008790.1-cds1;Parent=PMILG00000008790.1
contig_161	AUGUSTUS	CDS	16101334	16101466	.	+	0	ID=PMILG00000008790.1-cds2;Parent=PMILG00000008790.1
contig_161	AUGUSTUS	CDS	16101693	16101793	.	+	2	ID=PMILG00000008790.1-cds3;Parent=PMILG00000008790.1
contig_161	AUGUSTUS	CDS	16102993	16103121	.	+	0	ID=PMILG00000008790.1-cds4;Parent=PMILG00000008790.1
contig_161	AUGUSTUS	CDS	16103377	16103646	.	+	0	ID=PMILG00000008790.1-cds5;Parent=PMILG00000008790.1
contig_161	AUGUSTUS	gene	16106932	16107987	.	-	.	ID=PMILG00000008791;Name=contig_161.g6693.t1
contig_161	AUGUSTUS	mRNA	16106932	16107987	.	-	.	ID=PMILG00000008791.1;Parent=PMILG00000008791;Name=contig_161.g6693.t1
contig_161	AUGUSTUS	exon	16106932	16107057	.	-	.	ID=PMILG00000008791.1-exon1;Parent=PMILG00000008791.1
contig_161	AUGUSTUS	exon	16107889	16107987	.	-	.	ID=PMILG00000008791.1-exon2;Parent=PMILG00000008791.1
contig_161	AUGUSTUS	CDS	16106932	16107057	.	-	0	ID=PMILG00000008791.1-cds1;Parent=PMILG00000008791.1
contig_161	AUGUSTUS	CDS	16107889	16107987	.	-	0	ID=PMILG00000008791.1-cds2;Parent=PMILG00000008791.1
contig_161	.	gene	16112499	16129314	.	+	.	ID=PMILG00000008792;Name=contig_161.g6694.t1
contig_161	.	mRNA	16112499	16129314	.	+	.	ID=PMILG00000008792.1;Parent=PMILG00000008792;Name=contig_161.g6694.t1
contig_161	.	exon	16112499	16112899	.	+	.	ID=PMILG00000008792.1-exon1;Parent=PMILG00000008792.1
contig_161	.	exon	16113392	16114009	.	+	.	ID=PMILG00000008792.1-exon2;Parent=PMILG00000008792.1
contig_161	.	exon	16117750	16117802	.	+	.	ID=PMILG00000008792.1-exon3;Parent=PMILG00000008792.1
contig_161	.	exon	16119706	16119818	.	+	.	ID=PMILG00000008792.1-exon4;Parent=PMILG00000008792.1
contig_161	.	exon	16121143	16121269	.	+	.	ID=PMILG00000008792.1-exon5;Parent=PMILG00000008792.1
contig_161	.	exon	16121647	16121705	.	+	.	ID=PMILG00000008792.1-exon6;Parent=PMILG00000008792.1
contig_161	.	exon	16122708	16122774	.	+	.	ID=PMILG00000008792.1-exon7;Parent=PMILG00000008792.1
contig_161	.	exon	16123466	16123597	.	+	.	ID=PMILG00000008792.1-exon8;Parent=PMILG00000008792.1
contig_161	.	exon	16124334	16124449	.	+	.	ID=PMILG00000008792.1-exon9;Parent=PMILG00000008792.1
contig_161	.	exon	16124653	16124796	.	+	.	ID=PMILG00000008792.1-exon10;Parent=PMILG00000008792.1
contig_161	.	exon	16124888	16124999	.	+	.	ID=PMILG00000008792.1-exon11;Parent=PMILG00000008792.1
contig_161	.	exon	16125282	16125384	.	+	.	ID=PMILG00000008792.1-exon12;Parent=PMILG00000008792.1
contig_161	.	exon	16125600	16125752	.	+	.	ID=PMILG00000008792.1-exon13;Parent=PMILG00000008792.1
contig_161	.	exon	16127006	16127110	.	+	.	ID=PMILG00000008792.1-exon14;Parent=PMILG00000008792.1
contig_161	.	exon	16127796	16129314	.	+	.	ID=PMILG00000008792.1-exon15;Parent=PMILG00000008792.1
contig_161	.	CDS	16113612	16114009	.	+	0	ID=PMILG00000008792.1-cds1;Parent=PMILG00000008792.1
contig_161	.	CDS	16117750	16117802	.	+	1	ID=PMILG00000008792.1-cds2;Parent=PMILG00000008792.1
contig_161	.	CDS	16119706	16119818	.	+	2	ID=PMILG00000008792.1-cds3;Parent=PMILG00000008792.1
contig_161	.	CDS	16121143	16121269	.	+	0	ID=PMILG00000008792.1-cds4;Parent=PMILG00000008792.1
contig_161	.	CDS	16121647	16121705	.	+	2	ID=PMILG00000008792.1-cds5;Parent=PMILG00000008792.1
contig_161	.	CDS	16122708	16122774	.	+	0	ID=PMILG00000008792.1-cds6;Parent=PMILG00000008792.1
contig_161	.	CDS	16123466	16123597	.	+	2	ID=PMILG00000008792.1-cds7;Parent=PMILG00000008792.1
contig_161	.	CDS	16124334	16124449	.	+	2	ID=PMILG00000008792.1-cds8;Parent=PMILG00000008792.1
contig_161	.	CDS	16124653	16124796	.	+	0	ID=PMILG00000008792.1-cds9;Parent=PMILG00000008792.1
contig_161	.	CDS	16124888	16124999	.	+	0	ID=PMILG00000008792.1-cds10;Parent=PMILG00000008792.1
contig_161	.	CDS	16125282	16125384	.	+	2	ID=PMILG00000008792.1-cds11;Parent=PMILG00000008792.1
contig_161	.	CDS	16125600	16125752	.	+	1	ID=PMILG00000008792.1-cds12;Parent=PMILG00000008792.1
contig_161	.	CDS	16127006	16127110	.	+	1	ID=PMILG00000008792.1-cds13;Parent=PMILG00000008792.1
contig_161	.	CDS	16127796	16127892	.	+	1	ID=PMILG00000008792.1-cds14;Parent=PMILG00000008792.1
contig_161	.	five_prime_UTR	16112499	16112899	.	+	.	ID=PMILG00000008792.1-five_prime_utr1;Parent=PMILG00000008792.1
contig_161	.	five_prime_UTR	16113392	16113611	.	+	.	ID=PMILG00000008792.1-five_prime_utr2;Parent=PMILG00000008792.1
contig_161	.	three_prime_UTR	16127893	16129314	.	+	.	ID=PMILG00000008792.1-three_prime_utr1;Parent=PMILG00000008792.1
contig_161	.	gene	16130649	16134417	.	+	.	ID=PMILG00000008793;Name=contig_161.g6695.t1
contig_161	.	mRNA	16130649	16134417	.	+	.	ID=PMILG00000008793.1;Parent=PMILG00000008793;Name=contig_161.g6695.t1
contig_161	.	exon	16130649	16130702	.	+	.	ID=PMILG00000008793.1-exon1;Parent=PMILG00000008793.1
contig_161	.	exon	16131057	16131126	.	+	.	ID=PMILG00000008793.1-exon2;Parent=PMILG00000008793.1
contig_161	.	exon	16131349	16131410	.	+	.	ID=PMILG00000008793.1-exon3;Parent=PMILG00000008793.1
contig_161	.	exon	16132011	16132117	.	+	.	ID=PMILG00000008793.1-exon4;Parent=PMILG00000008793.1
contig_161	.	exon	16132848	16132933	.	+	.	ID=PMILG00000008793.1-exon5;Parent=PMILG00000008793.1
contig_161	.	exon	16133164	16133260	.	+	.	ID=PMILG00000008793.1-exon6;Parent=PMILG00000008793.1
contig_161	.	exon	16133470	16134417	.	+	.	ID=PMILG00000008793.1-exon7;Parent=PMILG00000008793.1
contig_161	.	CDS	16130684	16130702	.	+	0	ID=PMILG00000008793.1-cds1;Parent=PMILG00000008793.1
contig_161	.	CDS	16131057	16131126	.	+	2	ID=PMILG00000008793.1-cds2;Parent=PMILG00000008793.1
contig_161	.	CDS	16131349	16131410	.	+	1	ID=PMILG00000008793.1-cds3;Parent=PMILG00000008793.1
contig_161	.	CDS	16132011	16132117	.	+	2	ID=PMILG00000008793.1-cds4;Parent=PMILG00000008793.1
contig_161	.	CDS	16132848	16132933	.	+	0	ID=PMILG00000008793.1-cds5;Parent=PMILG00000008793.1
contig_161	.	CDS	16133164	16133260	.	+	1	ID=PMILG00000008793.1-cds6;Parent=PMILG00000008793.1
contig_161	.	CDS	16133470	16133568	.	+	0	ID=PMILG00000008793.1-cds7;Parent=PMILG00000008793.1
contig_161	.	five_prime_UTR	16130649	16130683	.	+	.	ID=PMILG00000008793.1-five_prime_utr1;Parent=PMILG00000008793.1
contig_161	.	three_prime_UTR	16133569	16134417	.	+	.	ID=PMILG00000008793.1-three_prime_utr1;Parent=PMILG00000008793.1
contig_161	.	gene	16134423	16145000	.	-	.	ID=PMILG00000008794;Name=contig_161.g6696.t1
contig_161	.	mRNA	16134423	16145000	.	-	.	ID=PMILG00000008794.1;Parent=PMILG00000008794;Name=contig_161.g6696.t1
contig_161	.	exon	16134423	16137121	.	-	.	ID=PMILG00000008794.1-exon1;Parent=PMILG00000008794.1
contig_161	.	exon	16138033	16138149	.	-	.	ID=PMILG00000008794.1-exon2;Parent=PMILG00000008794.1
contig_161	.	exon	16139238	16139411	.	-	.	ID=PMILG00000008794.1-exon3;Parent=PMILG00000008794.1
contig_161	.	exon	16141486	16141542	.	-	.	ID=PMILG00000008794.1-exon4;Parent=PMILG00000008794.1
contig_161	.	exon	16144483	16145000	.	-	.	ID=PMILG00000008794.1-exon5;Parent=PMILG00000008794.1
contig_161	.	CDS	16136861	16137121	.	-	0	ID=PMILG00000008794.1-cds1;Parent=PMILG00000008794.1
contig_161	.	CDS	16138033	16138149	.	-	0	ID=PMILG00000008794.1-cds2;Parent=PMILG00000008794.1
contig_161	.	CDS	16139238	16139411	.	-	0	ID=PMILG00000008794.1-cds3;Parent=PMILG00000008794.1
contig_161	.	CDS	16141486	16141542	.	-	0	ID=PMILG00000008794.1-cds4;Parent=PMILG00000008794.1
contig_161	.	CDS	16144483	16144647	.	-	0	ID=PMILG00000008794.1-cds5;Parent=PMILG00000008794.1
contig_161	.	five_prime_UTR	16144648	16145000	.	-	.	ID=PMILG00000008794.1-five_prime_utr1;Parent=PMILG00000008794.1
contig_161	.	three_prime_UTR	16134423	16136860	.	-	.	ID=PMILG00000008794.1-three_prime_utr1;Parent=PMILG00000008794.1
contig_161	.	gene	16147560	16157985	.	-	.	ID=PMILG00000008795;Name=MERGED: contig_161.g6697.t1
contig_161	.	mRNA	16147560	16157985	.	-	.	ID=PMILG00000008795.1;Parent=PMILG00000008795;Name=MERGED: contig_161.g6697.t1
contig_161	.	exon	16147560	16148369	.	-	.	ID=PMILG00000008795.1-exon1;Parent=PMILG00000008795.1
contig_161	.	exon	16148457	16148593	.	-	.	ID=PMILG00000008795.1-exon2;Parent=PMILG00000008795.1
contig_161	.	exon	16150753	16150913	.	-	.	ID=PMILG00000008795.1-exon3;Parent=PMILG00000008795.1
contig_161	.	exon	16151067	16151196	.	-	.	ID=PMILG00000008795.1-exon4;Parent=PMILG00000008795.1
contig_161	.	exon	16151383	16151528	.	-	.	ID=PMILG00000008795.1-exon5;Parent=PMILG00000008795.1
contig_161	.	exon	16151852	16151951	.	-	.	ID=PMILG00000008795.1-exon6;Parent=PMILG00000008795.1
contig_161	.	exon	16152075	16152217	.	-	.	ID=PMILG00000008795.1-exon7;Parent=PMILG00000008795.1
contig_161	.	exon	16152877	16152980	.	-	.	ID=PMILG00000008795.1-exon8;Parent=PMILG00000008795.1
contig_161	.	exon	16153071	16153212	.	-	.	ID=PMILG00000008795.1-exon9;Parent=PMILG00000008795.1
contig_161	.	exon	16153834	16154011	.	-	.	ID=PMILG00000008795.1-exon10;Parent=PMILG00000008795.1
contig_161	.	exon	16154311	16154439	.	-	.	ID=PMILG00000008795.1-exon11;Parent=PMILG00000008795.1
contig_161	.	exon	16154864	16154982	.	-	.	ID=PMILG00000008795.1-exon12;Parent=PMILG00000008795.1
contig_161	.	exon	16155380	16155610	.	-	.	ID=PMILG00000008795.1-exon13;Parent=PMILG00000008795.1
contig_161	.	exon	16156167	16156337	.	-	.	ID=PMILG00000008795.1-exon14;Parent=PMILG00000008795.1
contig_161	.	exon	16157887	16157985	.	-	.	ID=PMILG00000008795.1-exon15;Parent=PMILG00000008795.1
contig_161	.	CDS	16148207	16148369	.	-	1	ID=PMILG00000008795.1-cds1;Parent=PMILG00000008795.1
contig_161	.	CDS	16148457	16148593	.	-	0	ID=PMILG00000008795.1-cds2;Parent=PMILG00000008795.1
contig_161	.	CDS	16150753	16150913	.	-	2	ID=PMILG00000008795.1-cds3;Parent=PMILG00000008795.1
contig_161	.	CDS	16151067	16151196	.	-	0	ID=PMILG00000008795.1-cds4;Parent=PMILG00000008795.1
contig_161	.	CDS	16151383	16151528	.	-	2	ID=PMILG00000008795.1-cds5;Parent=PMILG00000008795.1
contig_161	.	CDS	16151852	16151951	.	-	0	ID=PMILG00000008795.1-cds6;Parent=PMILG00000008795.1
contig_161	.	CDS	16152075	16152217	.	-	2	ID=PMILG00000008795.1-cds7;Parent=PMILG00000008795.1
contig_161	.	CDS	16152877	16152980	.	-	1	ID=PMILG00000008795.1-cds8;Parent=PMILG00000008795.1
contig_161	.	CDS	16153071	16153212	.	-	2	ID=PMILG00000008795.1-cds9;Parent=PMILG00000008795.1
contig_161	.	CDS	16153834	16154011	.	-	0	ID=PMILG00000008795.1-cds10;Parent=PMILG00000008795.1
contig_161	.	CDS	16154311	16154439	.	-	0	ID=PMILG00000008795.1-cds11;Parent=PMILG00000008795.1
contig_161	.	CDS	16154864	16154982	.	-	2	ID=PMILG00000008795.1-cds12;Parent=PMILG00000008795.1
contig_161	.	CDS	16155380	16155610	.	-	2	ID=PMILG00000008795.1-cds13;Parent=PMILG00000008795.1
contig_161	.	CDS	16156167	16156337	.	-	2	ID=PMILG00000008795.1-cds14;Parent=PMILG00000008795.1
contig_161	.	CDS	16157887	16157902	.	-	0	ID=PMILG00000008795.1-cds15;Parent=PMILG00000008795.1
contig_161	.	five_prime_UTR	16157903	16157985	.	-	.	ID=PMILG00000008795.1-five_prime_utr1;Parent=PMILG00000008795.1
contig_161	.	three_prime_UTR	16147560	16148206	.	-	.	ID=PMILG00000008795.1-three_prime_utr1;Parent=PMILG00000008795.1
contig_161	AUGUSTUS	gene	16167585	16168180	.	-	.	ID=PMILG00000008796;Name=contig_161.g6699.t1
contig_161	AUGUSTUS	mRNA	16167585	16168180	.	-	.	ID=PMILG00000008796.1;Parent=PMILG00000008796;Name=contig_161.g6699.t1
contig_161	AUGUSTUS	exon	16167585	16167758	.	-	.	ID=PMILG00000008796.1-exon1;Parent=PMILG00000008796.1
contig_161	AUGUSTUS	exon	16168139	16168180	.	-	.	ID=PMILG00000008796.1-exon2;Parent=PMILG00000008796.1
contig_161	AUGUSTUS	CDS	16167585	16167758	.	-	0	ID=PMILG00000008796.1-cds1;Parent=PMILG00000008796.1
contig_161	AUGUSTUS	CDS	16168139	16168180	.	-	0	ID=PMILG00000008796.1-cds2;Parent=PMILG00000008796.1
contig_161	.	gene	16176154	16179440	.	+	.	ID=PMILG00000008797;Name=contig_161.g6700.t1
contig_161	.	mRNA	16176154	16179440	.	+	.	ID=PMILG00000008797.1;Parent=PMILG00000008797;Name=contig_161.g6700.t1
contig_161	.	exon	16176154	16176328	.	+	.	ID=PMILG00000008797.1-exon1;Parent=PMILG00000008797.1
contig_161	.	exon	16176492	16176595	.	+	.	ID=PMILG00000008797.1-exon2;Parent=PMILG00000008797.1
contig_161	.	exon	16177404	16177517	.	+	.	ID=PMILG00000008797.1-exon3;Parent=PMILG00000008797.1
contig_161	.	exon	16177631	16177774	.	+	.	ID=PMILG00000008797.1-exon4;Parent=PMILG00000008797.1
contig_161	.	exon	16179133	16179440	.	+	.	ID=PMILG00000008797.1-exon5;Parent=PMILG00000008797.1
contig_161	.	CDS	16176214	16176328	.	+	0	ID=PMILG00000008797.1-cds1;Parent=PMILG00000008797.1
contig_161	.	CDS	16176492	16176595	.	+	2	ID=PMILG00000008797.1-cds2;Parent=PMILG00000008797.1
contig_161	.	CDS	16177404	16177517	.	+	0	ID=PMILG00000008797.1-cds3;Parent=PMILG00000008797.1
contig_161	.	CDS	16177631	16177774	.	+	0	ID=PMILG00000008797.1-cds4;Parent=PMILG00000008797.1
contig_161	.	CDS	16179133	16179210	.	+	0	ID=PMILG00000008797.1-cds5;Parent=PMILG00000008797.1
contig_161	.	five_prime_UTR	16176154	16176213	.	+	.	ID=PMILG00000008797.1-five_prime_utr1;Parent=PMILG00000008797.1
contig_161	.	three_prime_UTR	16179211	16179440	.	+	.	ID=PMILG00000008797.1-three_prime_utr1;Parent=PMILG00000008797.1
contig_161	AUGUSTUS	gene	16185437	16192243	.	-	.	ID=PMILG00000008798;Name=contig_161.g6701.t1
contig_161	AUGUSTUS	mRNA	16185437	16192243	.	-	.	ID=PMILG00000008798.1;Parent=PMILG00000008798;Name=contig_161.g6701.t1
contig_161	AUGUSTUS	exon	16185437	16185553	.	-	.	ID=PMILG00000008798.1-exon1;Parent=PMILG00000008798.1
contig_161	AUGUSTUS	exon	16186660	16186760	.	-	.	ID=PMILG00000008798.1-exon2;Parent=PMILG00000008798.1
contig_161	AUGUSTUS	exon	16186877	16187003	.	-	.	ID=PMILG00000008798.1-exon3;Parent=PMILG00000008798.1
contig_161	AUGUSTUS	exon	16187140	16187299	.	-	.	ID=PMILG00000008798.1-exon4;Parent=PMILG00000008798.1
contig_161	AUGUSTUS	exon	16188594	16188736	.	-	.	ID=PMILG00000008798.1-exon5;Parent=PMILG00000008798.1
contig_161	AUGUSTUS	exon	16188921	16189325	.	-	.	ID=PMILG00000008798.1-exon6;Parent=PMILG00000008798.1
contig_161	AUGUSTUS	exon	16190380	16190635	.	-	.	ID=PMILG00000008798.1-exon7;Parent=PMILG00000008798.1
contig_161	AUGUSTUS	exon	16190759	16190906	.	-	.	ID=PMILG00000008798.1-exon8;Parent=PMILG00000008798.1
contig_161	AUGUSTUS	exon	16192108	16192243	.	-	.	ID=PMILG00000008798.1-exon9;Parent=PMILG00000008798.1
contig_161	AUGUSTUS	CDS	16185437	16185553	.	-	0	ID=PMILG00000008798.1-cds1;Parent=PMILG00000008798.1
contig_161	AUGUSTUS	CDS	16186660	16186760	.	-	2	ID=PMILG00000008798.1-cds2;Parent=PMILG00000008798.1
contig_161	AUGUSTUS	CDS	16186877	16187003	.	-	0	ID=PMILG00000008798.1-cds3;Parent=PMILG00000008798.1
contig_161	AUGUSTUS	CDS	16187140	16187299	.	-	1	ID=PMILG00000008798.1-cds4;Parent=PMILG00000008798.1
contig_161	AUGUSTUS	CDS	16188594	16188736	.	-	0	ID=PMILG00000008798.1-cds5;Parent=PMILG00000008798.1
contig_161	AUGUSTUS	CDS	16188921	16189325	.	-	0	ID=PMILG00000008798.1-cds6;Parent=PMILG00000008798.1
contig_161	AUGUSTUS	CDS	16190380	16190635	.	-	1	ID=PMILG00000008798.1-cds7;Parent=PMILG00000008798.1
contig_161	AUGUSTUS	CDS	16190759	16190906	.	-	2	ID=PMILG00000008798.1-cds8;Parent=PMILG00000008798.1
contig_161	AUGUSTUS	CDS	16192108	16192243	.	-	0	ID=PMILG00000008798.1-cds9;Parent=PMILG00000008798.1
contig_161	.	gene	16195249	16206257	.	-	.	ID=PMILG00000008799;Name=MERGED: contig_161.g6703.t1
contig_161	.	mRNA	16195249	16206257	.	-	.	ID=PMILG00000008799.1;Parent=PMILG00000008799;Name=MERGED: contig_161.g6703.t1
contig_161	.	exon	16195249	16195796	.	-	.	ID=PMILG00000008799.1-exon1;Parent=PMILG00000008799.1
contig_161	.	exon	16195912	16196069	.	-	.	ID=PMILG00000008799.1-exon2;Parent=PMILG00000008799.1
contig_161	.	exon	16196249	16196442	.	-	.	ID=PMILG00000008799.1-exon3;Parent=PMILG00000008799.1
contig_161	.	exon	16197198	16197315	.	-	.	ID=PMILG00000008799.1-exon4;Parent=PMILG00000008799.1
contig_161	.	exon	16197434	16197735	.	-	.	ID=PMILG00000008799.1-exon5;Parent=PMILG00000008799.1
contig_161	.	exon	16197964	16198130	.	-	.	ID=PMILG00000008799.1-exon6;Parent=PMILG00000008799.1
contig_161	.	exon	16199119	16199252	.	-	.	ID=PMILG00000008799.1-exon7;Parent=PMILG00000008799.1
contig_161	.	exon	16199518	16199622	.	-	.	ID=PMILG00000008799.1-exon8;Parent=PMILG00000008799.1
contig_161	.	exon	16199721	16199860	.	-	.	ID=PMILG00000008799.1-exon9;Parent=PMILG00000008799.1
contig_161	.	exon	16200785	16200977	.	-	.	ID=PMILG00000008799.1-exon10;Parent=PMILG00000008799.1
contig_161	.	exon	16201076	16201423	.	-	.	ID=PMILG00000008799.1-exon11;Parent=PMILG00000008799.1
contig_161	.	exon	16201521	16201620	.	-	.	ID=PMILG00000008799.1-exon12;Parent=PMILG00000008799.1
contig_161	.	exon	16202350	16202497	.	-	.	ID=PMILG00000008799.1-exon13;Parent=PMILG00000008799.1
contig_161	.	exon	16203696	16203870	.	-	.	ID=PMILG00000008799.1-exon14;Parent=PMILG00000008799.1
contig_161	.	exon	16205318	16205436	.	-	.	ID=PMILG00000008799.1-exon15;Parent=PMILG00000008799.1
contig_161	.	exon	16205541	16205618	.	-	.	ID=PMILG00000008799.1-exon16;Parent=PMILG00000008799.1
contig_161	.	exon	16206078	16206257	.	-	.	ID=PMILG00000008799.1-exon17;Parent=PMILG00000008799.1
contig_161	.	CDS	16195706	16195796	.	-	1	ID=PMILG00000008799.1-cds1;Parent=PMILG00000008799.1
contig_161	.	CDS	16195912	16196069	.	-	0	ID=PMILG00000008799.1-cds2;Parent=PMILG00000008799.1
contig_161	.	CDS	16196249	16196442	.	-	2	ID=PMILG00000008799.1-cds3;Parent=PMILG00000008799.1
contig_161	.	CDS	16197198	16197315	.	-	0	ID=PMILG00000008799.1-cds4;Parent=PMILG00000008799.1
contig_161	.	CDS	16197434	16197735	.	-	2	ID=PMILG00000008799.1-cds5;Parent=PMILG00000008799.1
contig_161	.	CDS	16197964	16198130	.	-	1	ID=PMILG00000008799.1-cds6;Parent=PMILG00000008799.1
contig_161	.	CDS	16199119	16199252	.	-	0	ID=PMILG00000008799.1-cds7;Parent=PMILG00000008799.1
contig_161	.	CDS	16199518	16199622	.	-	0	ID=PMILG00000008799.1-cds8;Parent=PMILG00000008799.1
contig_161	.	CDS	16199721	16199860	.	-	2	ID=PMILG00000008799.1-cds9;Parent=PMILG00000008799.1
contig_161	.	CDS	16200785	16200977	.	-	0	ID=PMILG00000008799.1-cds10;Parent=PMILG00000008799.1
contig_161	.	CDS	16201076	16201423	.	-	0	ID=PMILG00000008799.1-cds11;Parent=PMILG00000008799.1
contig_161	.	CDS	16201521	16201620	.	-	1	ID=PMILG00000008799.1-cds12;Parent=PMILG00000008799.1
contig_161	.	CDS	16202350	16202497	.	-	2	ID=PMILG00000008799.1-cds13;Parent=PMILG00000008799.1
contig_161	.	CDS	16203696	16203870	.	-	0	ID=PMILG00000008799.1-cds14;Parent=PMILG00000008799.1
contig_161	.	CDS	16205318	16205436	.	-	2	ID=PMILG00000008799.1-cds15;Parent=PMILG00000008799.1
contig_161	.	CDS	16205541	16205618	.	-	2	ID=PMILG00000008799.1-cds16;Parent=PMILG00000008799.1
contig_161	.	CDS	16206078	16206201	.	-	0	ID=PMILG00000008799.1-cds17;Parent=PMILG00000008799.1
contig_161	.	five_prime_UTR	16206202	16206257	.	-	.	ID=PMILG00000008799.1-five_prime_utr1;Parent=PMILG00000008799.1
contig_161	.	three_prime_UTR	16195249	16195705	.	-	.	ID=PMILG00000008799.1-three_prime_utr1;Parent=PMILG00000008799.1
contig_161	.	gene	16211820	16213374	.	-	.	ID=PMILG00000008800;Name=contig_161.g6704.t1
contig_161	.	mRNA	16211820	16213374	.	-	.	ID=PMILG00000008800.1;Parent=PMILG00000008800;Name=contig_161.g6704.t1
contig_161	.	exon	16211820	16212974	.	-	.	ID=PMILG00000008800.1-exon1;Parent=PMILG00000008800.1
contig_161	.	exon	16213200	16213374	.	-	.	ID=PMILG00000008800.1-exon2;Parent=PMILG00000008800.1
contig_161	.	CDS	16211995	16212837	.	-	0	ID=PMILG00000008800.1-cds1;Parent=PMILG00000008800.1
contig_161	.	five_prime_UTR	16212838	16212974	.	-	.	ID=PMILG00000008800.1-five_prime_utr1;Parent=PMILG00000008800.1
contig_161	.	five_prime_UTR	16213200	16213374	.	-	.	ID=PMILG00000008800.1-five_prime_utr2;Parent=PMILG00000008800.1
contig_161	.	three_prime_UTR	16211820	16211994	.	-	.	ID=PMILG00000008800.1-three_prime_utr1;Parent=PMILG00000008800.1
contig_161	.	gene	16217312	16228527	.	+	.	ID=PMILG00000008801;Name=contig_161.g6705.t1
contig_161	.	mRNA	16217312	16228527	.	+	.	ID=PMILG00000008801.1;Parent=PMILG00000008801;Name=contig_161.g6705.t1
contig_161	.	exon	16217312	16217357	.	+	.	ID=PMILG00000008801.1-exon1;Parent=PMILG00000008801.1
contig_161	.	exon	16218751	16218879	.	+	.	ID=PMILG00000008801.1-exon2;Parent=PMILG00000008801.1
contig_161	.	exon	16218989	16219061	.	+	.	ID=PMILG00000008801.1-exon3;Parent=PMILG00000008801.1
contig_161	.	exon	16219297	16219444	.	+	.	ID=PMILG00000008801.1-exon4;Parent=PMILG00000008801.1
contig_161	.	exon	16219572	16219754	.	+	.	ID=PMILG00000008801.1-exon5;Parent=PMILG00000008801.1
contig_161	.	exon	16219874	16219953	.	+	.	ID=PMILG00000008801.1-exon6;Parent=PMILG00000008801.1
contig_161	.	exon	16221673	16221798	.	+	.	ID=PMILG00000008801.1-exon7;Parent=PMILG00000008801.1
contig_161	.	exon	16222018	16222142	.	+	.	ID=PMILG00000008801.1-exon8;Parent=PMILG00000008801.1
contig_161	.	exon	16222285	16222402	.	+	.	ID=PMILG00000008801.1-exon9;Parent=PMILG00000008801.1
contig_161	.	exon	16222760	16222916	.	+	.	ID=PMILG00000008801.1-exon10;Parent=PMILG00000008801.1
contig_161	.	exon	16224143	16224204	.	+	.	ID=PMILG00000008801.1-exon11;Parent=PMILG00000008801.1
contig_161	.	exon	16224594	16224643	.	+	.	ID=PMILG00000008801.1-exon12;Parent=PMILG00000008801.1
contig_161	.	exon	16224752	16224852	.	+	.	ID=PMILG00000008801.1-exon13;Parent=PMILG00000008801.1
contig_161	.	exon	16226477	16226621	.	+	.	ID=PMILG00000008801.1-exon14;Parent=PMILG00000008801.1
contig_161	.	exon	16227309	16228527	.	+	.	ID=PMILG00000008801.1-exon15;Parent=PMILG00000008801.1
contig_161	.	CDS	16218763	16218879	.	+	0	ID=PMILG00000008801.1-cds1;Parent=PMILG00000008801.1
contig_161	.	CDS	16218989	16219061	.	+	0	ID=PMILG00000008801.1-cds2;Parent=PMILG00000008801.1
contig_161	.	CDS	16219297	16219444	.	+	2	ID=PMILG00000008801.1-cds3;Parent=PMILG00000008801.1
contig_161	.	CDS	16219572	16219754	.	+	1	ID=PMILG00000008801.1-cds4;Parent=PMILG00000008801.1
contig_161	.	CDS	16219874	16219953	.	+	1	ID=PMILG00000008801.1-cds5;Parent=PMILG00000008801.1
contig_161	.	CDS	16221673	16221798	.	+	2	ID=PMILG00000008801.1-cds6;Parent=PMILG00000008801.1
contig_161	.	CDS	16222018	16222142	.	+	2	ID=PMILG00000008801.1-cds7;Parent=PMILG00000008801.1
contig_161	.	CDS	16222285	16222402	.	+	0	ID=PMILG00000008801.1-cds8;Parent=PMILG00000008801.1
contig_161	.	CDS	16222760	16222916	.	+	2	ID=PMILG00000008801.1-cds9;Parent=PMILG00000008801.1
contig_161	.	CDS	16224143	16224204	.	+	1	ID=PMILG00000008801.1-cds10;Parent=PMILG00000008801.1
contig_161	.	CDS	16224594	16224643	.	+	2	ID=PMILG00000008801.1-cds11;Parent=PMILG00000008801.1
contig_161	.	CDS	16224752	16224852	.	+	0	ID=PMILG00000008801.1-cds12;Parent=PMILG00000008801.1
contig_161	.	CDS	16226477	16226621	.	+	1	ID=PMILG00000008801.1-cds13;Parent=PMILG00000008801.1
contig_161	.	CDS	16227309	16227395	.	+	0	ID=PMILG00000008801.1-cds14;Parent=PMILG00000008801.1
contig_161	.	five_prime_UTR	16217312	16217357	.	+	.	ID=PMILG00000008801.1-five_prime_utr1;Parent=PMILG00000008801.1
contig_161	.	five_prime_UTR	16218751	16218762	.	+	.	ID=PMILG00000008801.1-five_prime_utr2;Parent=PMILG00000008801.1
contig_161	.	three_prime_UTR	16227396	16228527	.	+	.	ID=PMILG00000008801.1-three_prime_utr1;Parent=PMILG00000008801.1
contig_161	.	gene	16229012	16244425	.	-	.	ID=PMILG00000008802;Name=contig_161.g6706.t1
contig_161	.	mRNA	16229012	16244425	.	-	.	ID=PMILG00000008802.1;Parent=PMILG00000008802;Name=contig_161.g6706.t1
contig_161	.	exon	16229012	16230153	.	-	.	ID=PMILG00000008802.1-exon1;Parent=PMILG00000008802.1
contig_161	.	exon	16230324	16230420	.	-	.	ID=PMILG00000008802.1-exon2;Parent=PMILG00000008802.1
contig_161	.	exon	16231526	16231722	.	-	.	ID=PMILG00000008802.1-exon3;Parent=PMILG00000008802.1
contig_161	.	exon	16231815	16231911	.	-	.	ID=PMILG00000008802.1-exon4;Parent=PMILG00000008802.1
contig_161	.	exon	16232083	16232230	.	-	.	ID=PMILG00000008802.1-exon5;Parent=PMILG00000008802.1
contig_161	.	exon	16232990	16233076	.	-	.	ID=PMILG00000008802.1-exon6;Parent=PMILG00000008802.1
contig_161	.	exon	16234449	16234515	.	-	.	ID=PMILG00000008802.1-exon7;Parent=PMILG00000008802.1
contig_161	.	exon	16234634	16234742	.	-	.	ID=PMILG00000008802.1-exon8;Parent=PMILG00000008802.1
contig_161	.	exon	16235019	16235153	.	-	.	ID=PMILG00000008802.1-exon9;Parent=PMILG00000008802.1
contig_161	.	exon	16235263	16235367	.	-	.	ID=PMILG00000008802.1-exon10;Parent=PMILG00000008802.1
contig_161	.	exon	16235461	16235535	.	-	.	ID=PMILG00000008802.1-exon11;Parent=PMILG00000008802.1
contig_161	.	exon	16235640	16235794	.	-	.	ID=PMILG00000008802.1-exon12;Parent=PMILG00000008802.1
contig_161	.	exon	16236281	16236449	.	-	.	ID=PMILG00000008802.1-exon13;Parent=PMILG00000008802.1
contig_161	.	exon	16237257	16237373	.	-	.	ID=PMILG00000008802.1-exon14;Parent=PMILG00000008802.1
contig_161	.	exon	16237667	16237772	.	-	.	ID=PMILG00000008802.1-exon15;Parent=PMILG00000008802.1
contig_161	.	exon	16238310	16238389	.	-	.	ID=PMILG00000008802.1-exon16;Parent=PMILG00000008802.1
contig_161	.	exon	16238480	16238626	.	-	.	ID=PMILG00000008802.1-exon17;Parent=PMILG00000008802.1
contig_161	.	exon	16238746	16238853	.	-	.	ID=PMILG00000008802.1-exon18;Parent=PMILG00000008802.1
contig_161	.	exon	16238950	16239075	.	-	.	ID=PMILG00000008802.1-exon19;Parent=PMILG00000008802.1
contig_161	.	exon	16239933	16240059	.	-	.	ID=PMILG00000008802.1-exon20;Parent=PMILG00000008802.1
contig_161	.	exon	16240138	16240298	.	-	.	ID=PMILG00000008802.1-exon21;Parent=PMILG00000008802.1
contig_161	.	exon	16240433	16240560	.	-	.	ID=PMILG00000008802.1-exon22;Parent=PMILG00000008802.1
contig_161	.	exon	16240646	16240769	.	-	.	ID=PMILG00000008802.1-exon23;Parent=PMILG00000008802.1
contig_161	.	exon	16240982	16241102	.	-	.	ID=PMILG00000008802.1-exon24;Parent=PMILG00000008802.1
contig_161	.	exon	16241537	16241640	.	-	.	ID=PMILG00000008802.1-exon25;Parent=PMILG00000008802.1
contig_161	.	exon	16241729	16241771	.	-	.	ID=PMILG00000008802.1-exon26;Parent=PMILG00000008802.1
contig_161	.	exon	16241965	16242047	.	-	.	ID=PMILG00000008802.1-exon27;Parent=PMILG00000008802.1
contig_161	.	exon	16242136	16242203	.	-	.	ID=PMILG00000008802.1-exon28;Parent=PMILG00000008802.1
contig_161	.	exon	16242298	16242343	.	-	.	ID=PMILG00000008802.1-exon29;Parent=PMILG00000008802.1
contig_161	.	exon	16243219	16243284	.	-	.	ID=PMILG00000008802.1-exon30;Parent=PMILG00000008802.1
contig_161	.	exon	16243374	16243427	.	-	.	ID=PMILG00000008802.1-exon31;Parent=PMILG00000008802.1
contig_161	.	exon	16243535	16243674	.	-	.	ID=PMILG00000008802.1-exon32;Parent=PMILG00000008802.1
contig_161	.	exon	16244303	16244425	.	-	.	ID=PMILG00000008802.1-exon33;Parent=PMILG00000008802.1
contig_161	.	CDS	16230092	16230153	.	-	2	ID=PMILG00000008802.1-cds1;Parent=PMILG00000008802.1
contig_161	.	CDS	16230324	16230420	.	-	0	ID=PMILG00000008802.1-cds2;Parent=PMILG00000008802.1
contig_161	.	CDS	16231526	16231722	.	-	2	ID=PMILG00000008802.1-cds3;Parent=PMILG00000008802.1
contig_161	.	CDS	16231815	16231911	.	-	0	ID=PMILG00000008802.1-cds4;Parent=PMILG00000008802.1
contig_161	.	CDS	16232083	16232230	.	-	1	ID=PMILG00000008802.1-cds5;Parent=PMILG00000008802.1
contig_161	.	CDS	16232990	16233076	.	-	1	ID=PMILG00000008802.1-cds6;Parent=PMILG00000008802.1
contig_161	.	CDS	16234449	16234515	.	-	2	ID=PMILG00000008802.1-cds7;Parent=PMILG00000008802.1
contig_161	.	CDS	16234634	16234742	.	-	0	ID=PMILG00000008802.1-cds8;Parent=PMILG00000008802.1
contig_161	.	CDS	16235019	16235153	.	-	0	ID=PMILG00000008802.1-cds9;Parent=PMILG00000008802.1
contig_161	.	CDS	16235263	16235367	.	-	0	ID=PMILG00000008802.1-cds10;Parent=PMILG00000008802.1
contig_161	.	CDS	16235461	16235535	.	-	0	ID=PMILG00000008802.1-cds11;Parent=PMILG00000008802.1
contig_161	.	CDS	16235640	16235794	.	-	2	ID=PMILG00000008802.1-cds12;Parent=PMILG00000008802.1
contig_161	.	CDS	16236281	16236449	.	-	0	ID=PMILG00000008802.1-cds13;Parent=PMILG00000008802.1
contig_161	.	CDS	16237257	16237373	.	-	0	ID=PMILG00000008802.1-cds14;Parent=PMILG00000008802.1
contig_161	.	CDS	16237667	16237772	.	-	1	ID=PMILG00000008802.1-cds15;Parent=PMILG00000008802.1
contig_161	.	CDS	16238310	16238389	.	-	0	ID=PMILG00000008802.1-cds16;Parent=PMILG00000008802.1
contig_161	.	CDS	16238480	16238626	.	-	0	ID=PMILG00000008802.1-cds17;Parent=PMILG00000008802.1
contig_161	.	CDS	16238746	16238853	.	-	0	ID=PMILG00000008802.1-cds18;Parent=PMILG00000008802.1
contig_161	.	CDS	16238950	16239075	.	-	0	ID=PMILG00000008802.1-cds19;Parent=PMILG00000008802.1
contig_161	.	CDS	16239933	16240059	.	-	1	ID=PMILG00000008802.1-cds20;Parent=PMILG00000008802.1
contig_161	.	CDS	16240138	16240298	.	-	0	ID=PMILG00000008802.1-cds21;Parent=PMILG00000008802.1
contig_161	.	CDS	16240433	16240560	.	-	2	ID=PMILG00000008802.1-cds22;Parent=PMILG00000008802.1
contig_161	.	CDS	16240646	16240769	.	-	0	ID=PMILG00000008802.1-cds23;Parent=PMILG00000008802.1
contig_161	.	CDS	16240982	16241102	.	-	1	ID=PMILG00000008802.1-cds24;Parent=PMILG00000008802.1
contig_161	.	CDS	16241537	16241640	.	-	0	ID=PMILG00000008802.1-cds25;Parent=PMILG00000008802.1
contig_161	.	CDS	16241729	16241771	.	-	1	ID=PMILG00000008802.1-cds26;Parent=PMILG00000008802.1
contig_161	.	CDS	16241965	16242047	.	-	0	ID=PMILG00000008802.1-cds27;Parent=PMILG00000008802.1
contig_161	.	CDS	16242136	16242203	.	-	2	ID=PMILG00000008802.1-cds28;Parent=PMILG00000008802.1
contig_161	.	CDS	16242298	16242343	.	-	0	ID=PMILG00000008802.1-cds29;Parent=PMILG00000008802.1
contig_161	.	CDS	16243219	16243284	.	-	0	ID=PMILG00000008802.1-cds30;Parent=PMILG00000008802.1
contig_161	.	CDS	16243374	16243427	.	-	0	ID=PMILG00000008802.1-cds31;Parent=PMILG00000008802.1
contig_161	.	CDS	16243535	16243674	.	-	2	ID=PMILG00000008802.1-cds32;Parent=PMILG00000008802.1
contig_161	.	CDS	16244303	16244363	.	-	0	ID=PMILG00000008802.1-cds33;Parent=PMILG00000008802.1
contig_161	.	five_prime_UTR	16244364	16244425	.	-	.	ID=PMILG00000008802.1-five_prime_utr1;Parent=PMILG00000008802.1
contig_161	.	three_prime_UTR	16229012	16230091	.	-	.	ID=PMILG00000008802.1-three_prime_utr1;Parent=PMILG00000008802.1
contig_161	AUGUSTUS	gene	16245948	16259166	.	+	.	ID=PMILG00000008803;Name=contig_161.g6707.t1
contig_161	AUGUSTUS	mRNA	16245948	16259166	.	+	.	ID=PMILG00000008803.1;Parent=PMILG00000008803;Name=contig_161.g6707.t1
contig_161	AUGUSTUS	exon	16245948	16246325	.	+	.	ID=PMILG00000008803.1-exon1;Parent=PMILG00000008803.1
contig_161	AUGUSTUS	exon	16246651	16246758	.	+	.	ID=PMILG00000008803.1-exon2;Parent=PMILG00000008803.1
contig_161	AUGUSTUS	exon	16251629	16251700	.	+	.	ID=PMILG00000008803.1-exon3;Parent=PMILG00000008803.1
contig_161	AUGUSTUS	exon	16251841	16251985	.	+	.	ID=PMILG00000008803.1-exon4;Parent=PMILG00000008803.1
contig_161	AUGUSTUS	exon	16254134	16254310	.	+	.	ID=PMILG00000008803.1-exon5;Parent=PMILG00000008803.1
contig_161	AUGUSTUS	exon	16254454	16254601	.	+	.	ID=PMILG00000008803.1-exon6;Parent=PMILG00000008803.1
contig_161	AUGUSTUS	exon	16255266	16255345	.	+	.	ID=PMILG00000008803.1-exon7;Parent=PMILG00000008803.1
contig_161	AUGUSTUS	exon	16256222	16256353	.	+	.	ID=PMILG00000008803.1-exon8;Parent=PMILG00000008803.1
contig_161	AUGUSTUS	exon	16256927	16257075	.	+	.	ID=PMILG00000008803.1-exon9;Parent=PMILG00000008803.1
contig_161	AUGUSTUS	exon	16258990	16259166	.	+	.	ID=PMILG00000008803.1-exon10;Parent=PMILG00000008803.1
contig_161	AUGUSTUS	CDS	16245948	16246325	.	+	0	ID=PMILG00000008803.1-cds1;Parent=PMILG00000008803.1
contig_161	AUGUSTUS	CDS	16246651	16246758	.	+	0	ID=PMILG00000008803.1-cds2;Parent=PMILG00000008803.1
contig_161	AUGUSTUS	CDS	16251629	16251700	.	+	0	ID=PMILG00000008803.1-cds3;Parent=PMILG00000008803.1
contig_161	AUGUSTUS	CDS	16251841	16251985	.	+	0	ID=PMILG00000008803.1-cds4;Parent=PMILG00000008803.1
contig_161	AUGUSTUS	CDS	16254134	16254310	.	+	2	ID=PMILG00000008803.1-cds5;Parent=PMILG00000008803.1
contig_161	AUGUSTUS	CDS	16254454	16254601	.	+	2	ID=PMILG00000008803.1-cds6;Parent=PMILG00000008803.1
contig_161	AUGUSTUS	CDS	16255266	16255345	.	+	1	ID=PMILG00000008803.1-cds7;Parent=PMILG00000008803.1
contig_161	AUGUSTUS	CDS	16256222	16256353	.	+	2	ID=PMILG00000008803.1-cds8;Parent=PMILG00000008803.1
contig_161	AUGUSTUS	CDS	16256927	16257075	.	+	2	ID=PMILG00000008803.1-cds9;Parent=PMILG00000008803.1
contig_161	AUGUSTUS	CDS	16258990	16259166	.	+	0	ID=PMILG00000008803.1-cds10;Parent=PMILG00000008803.1
contig_161	AUGUSTUS	gene	16277163	16279283	.	+	.	ID=PMILG00000008804;Name=contig_161.g6708.t1
contig_161	AUGUSTUS	mRNA	16277163	16279283	.	+	.	ID=PMILG00000008804.1;Parent=PMILG00000008804;Name=contig_161.g6708.t1
contig_161	AUGUSTUS	exon	16277163	16277343	.	+	.	ID=PMILG00000008804.1-exon1;Parent=PMILG00000008804.1
contig_161	AUGUSTUS	exon	16279012	16279068	.	+	.	ID=PMILG00000008804.1-exon2;Parent=PMILG00000008804.1
contig_161	AUGUSTUS	exon	16279162	16279283	.	+	.	ID=PMILG00000008804.1-exon3;Parent=PMILG00000008804.1
contig_161	AUGUSTUS	CDS	16277163	16277343	.	+	0	ID=PMILG00000008804.1-cds1;Parent=PMILG00000008804.1
contig_161	AUGUSTUS	CDS	16279012	16279068	.	+	2	ID=PMILG00000008804.1-cds2;Parent=PMILG00000008804.1
contig_161	AUGUSTUS	CDS	16279162	16279283	.	+	2	ID=PMILG00000008804.1-cds3;Parent=PMILG00000008804.1
contig_161	AUGUSTUS	gene	16286361	16291115	.	-	.	ID=PMILG00000008805;Name=contig_161.g6709.t1
contig_161	AUGUSTUS	mRNA	16286361	16291115	.	-	.	ID=PMILG00000008805.1;Parent=PMILG00000008805;Name=contig_161.g6709.t1
contig_161	AUGUSTUS	exon	16286361	16286710	.	-	.	ID=PMILG00000008805.1-exon1;Parent=PMILG00000008805.1
contig_161	AUGUSTUS	exon	16288192	16288322	.	-	.	ID=PMILG00000008805.1-exon2;Parent=PMILG00000008805.1
contig_161	AUGUSTUS	exon	16291111	16291115	.	-	.	ID=PMILG00000008805.1-exon3;Parent=PMILG00000008805.1
contig_161	AUGUSTUS	CDS	16286361	16286710	.	-	2	ID=PMILG00000008805.1-cds1;Parent=PMILG00000008805.1
contig_161	AUGUSTUS	CDS	16288192	16288322	.	-	1	ID=PMILG00000008805.1-cds2;Parent=PMILG00000008805.1
contig_161	AUGUSTUS	CDS	16291111	16291115	.	-	0	ID=PMILG00000008805.1-cds3;Parent=PMILG00000008805.1
contig_161	AUGUSTUS	gene	16318698	16321817	.	-	.	ID=PMILG00000008806;Name=contig_161.g6710.t1
contig_161	AUGUSTUS	mRNA	16318698	16321817	.	-	.	ID=PMILG00000008806.1;Parent=PMILG00000008806;Name=contig_161.g6710.t1
contig_161	AUGUSTUS	exon	16318698	16319827	.	-	.	ID=PMILG00000008806.1-exon1;Parent=PMILG00000008806.1
contig_161	AUGUSTUS	exon	16321679	16321817	.	-	.	ID=PMILG00000008806.1-exon2;Parent=PMILG00000008806.1
contig_161	AUGUSTUS	CDS	16318698	16319827	.	-	2	ID=PMILG00000008806.1-cds1;Parent=PMILG00000008806.1
contig_161	AUGUSTUS	CDS	16321679	16321817	.	-	0	ID=PMILG00000008806.1-cds2;Parent=PMILG00000008806.1
contig_161	.	gene	16345085	16347833	.	+	.	ID=PMILG00000008807;Name=contig_161.g6711.t1
contig_161	.	mRNA	16345085	16347833	.	+	.	ID=PMILG00000008807.1;Parent=PMILG00000008807;Name=contig_161.g6711.t1
contig_161	.	exon	16345085	16345125	.	+	.	ID=PMILG00000008807.1-exon1;Parent=PMILG00000008807.1
contig_161	.	exon	16346631	16347833	.	+	.	ID=PMILG00000008807.1-exon2;Parent=PMILG00000008807.1
contig_161	.	CDS	16346658	16347785	.	+	0	ID=PMILG00000008807.1-cds1;Parent=PMILG00000008807.1
contig_161	.	five_prime_UTR	16345085	16345125	.	+	.	ID=PMILG00000008807.1-five_prime_utr1;Parent=PMILG00000008807.1
contig_161	.	five_prime_UTR	16346631	16346657	.	+	.	ID=PMILG00000008807.1-five_prime_utr2;Parent=PMILG00000008807.1
contig_161	.	three_prime_UTR	16347786	16347833	.	+	.	ID=PMILG00000008807.1-three_prime_utr1;Parent=PMILG00000008807.1
contig_161	.	gene	16365076	16373636	.	-	.	ID=PMILG00000008808;Name=contig_161.g6712.t1
contig_161	.	mRNA	16365076	16373636	.	-	.	ID=PMILG00000008808.1;Parent=PMILG00000008808;Name=contig_161.g6712.t1
contig_161	.	exon	16365076	16366156	.	-	.	ID=PMILG00000008808.1-exon1;Parent=PMILG00000008808.1
contig_161	.	exon	16366551	16366666	.	-	.	ID=PMILG00000008808.1-exon2;Parent=PMILG00000008808.1
contig_161	.	exon	16370319	16370445	.	-	.	ID=PMILG00000008808.1-exon3;Parent=PMILG00000008808.1
contig_161	.	exon	16370577	16370682	.	-	.	ID=PMILG00000008808.1-exon4;Parent=PMILG00000008808.1
contig_161	.	exon	16371031	16371080	.	-	.	ID=PMILG00000008808.1-exon5;Parent=PMILG00000008808.1
contig_161	.	exon	16373486	16373636	.	-	.	ID=PMILG00000008808.1-exon6;Parent=PMILG00000008808.1
contig_161	.	CDS	16366066	16366156	.	-	1	ID=PMILG00000008808.1-cds1;Parent=PMILG00000008808.1
contig_161	.	CDS	16366551	16366666	.	-	0	ID=PMILG00000008808.1-cds2;Parent=PMILG00000008808.1
contig_161	.	CDS	16370319	16370445	.	-	1	ID=PMILG00000008808.1-cds3;Parent=PMILG00000008808.1
contig_161	.	CDS	16370577	16370682	.	-	2	ID=PMILG00000008808.1-cds4;Parent=PMILG00000008808.1
contig_161	.	CDS	16371031	16371080	.	-	1	ID=PMILG00000008808.1-cds5;Parent=PMILG00000008808.1
contig_161	.	CDS	16373486	16373592	.	-	0	ID=PMILG00000008808.1-cds6;Parent=PMILG00000008808.1
contig_161	.	five_prime_UTR	16373593	16373636	.	-	.	ID=PMILG00000008808.1-five_prime_utr1;Parent=PMILG00000008808.1
contig_161	.	three_prime_UTR	16365076	16366065	.	-	.	ID=PMILG00000008808.1-three_prime_utr1;Parent=PMILG00000008808.1
contig_161	.	gene	16375169	16388252	.	-	.	ID=PMILG00000008809;Name=contig_161.g6713.t1
contig_161	.	mRNA	16375169	16388252	.	-	.	ID=PMILG00000008809.1;Parent=PMILG00000008809;Name=contig_161.g6713.t1
contig_161	.	exon	16375169	16376909	.	-	.	ID=PMILG00000008809.1-exon1;Parent=PMILG00000008809.1
contig_161	.	exon	16377631	16377768	.	-	.	ID=PMILG00000008809.1-exon2;Parent=PMILG00000008809.1
contig_161	.	exon	16378264	16378466	.	-	.	ID=PMILG00000008809.1-exon3;Parent=PMILG00000008809.1
contig_161	.	exon	16379725	16379876	.	-	.	ID=PMILG00000008809.1-exon4;Parent=PMILG00000008809.1
contig_161	.	exon	16379986	16380297	.	-	.	ID=PMILG00000008809.1-exon5;Parent=PMILG00000008809.1
contig_161	.	exon	16380492	16380632	.	-	.	ID=PMILG00000008809.1-exon6;Parent=PMILG00000008809.1
contig_161	.	exon	16381668	16381756	.	-	.	ID=PMILG00000008809.1-exon7;Parent=PMILG00000008809.1
contig_161	.	exon	16381869	16382053	.	-	.	ID=PMILG00000008809.1-exon8;Parent=PMILG00000008809.1
contig_161	.	exon	16382159	16382301	.	-	.	ID=PMILG00000008809.1-exon9;Parent=PMILG00000008809.1
contig_161	.	exon	16382570	16382678	.	-	.	ID=PMILG00000008809.1-exon10;Parent=PMILG00000008809.1
contig_161	.	exon	16387492	16388252	.	-	.	ID=PMILG00000008809.1-exon11;Parent=PMILG00000008809.1
contig_161	.	CDS	16376827	16376909	.	-	2	ID=PMILG00000008809.1-cds1;Parent=PMILG00000008809.1
contig_161	.	CDS	16377631	16377768	.	-	2	ID=PMILG00000008809.1-cds2;Parent=PMILG00000008809.1
contig_161	.	CDS	16378264	16378466	.	-	1	ID=PMILG00000008809.1-cds3;Parent=PMILG00000008809.1
contig_161	.	CDS	16379725	16379876	.	-	0	ID=PMILG00000008809.1-cds4;Parent=PMILG00000008809.1
contig_161	.	CDS	16379986	16380297	.	-	0	ID=PMILG00000008809.1-cds5;Parent=PMILG00000008809.1
contig_161	.	CDS	16380492	16380632	.	-	0	ID=PMILG00000008809.1-cds6;Parent=PMILG00000008809.1
contig_161	.	CDS	16381668	16381756	.	-	2	ID=PMILG00000008809.1-cds7;Parent=PMILG00000008809.1
contig_161	.	CDS	16381869	16382053	.	-	1	ID=PMILG00000008809.1-cds8;Parent=PMILG00000008809.1
contig_161	.	CDS	16382159	16382301	.	-	0	ID=PMILG00000008809.1-cds9;Parent=PMILG00000008809.1
contig_161	.	CDS	16382570	16382678	.	-	1	ID=PMILG00000008809.1-cds10;Parent=PMILG00000008809.1
contig_161	.	CDS	16387492	16387649	.	-	0	ID=PMILG00000008809.1-cds11;Parent=PMILG00000008809.1
contig_161	.	five_prime_UTR	16387650	16388252	.	-	.	ID=PMILG00000008809.1-five_prime_utr1;Parent=PMILG00000008809.1
contig_161	.	three_prime_UTR	16375169	16376826	.	-	.	ID=PMILG00000008809.1-three_prime_utr1;Parent=PMILG00000008809.1
contig_161	AUGUSTUS	gene	16397634	16398881	.	+	.	ID=PMILG00000008810;Name=contig_161.g6714.t1
contig_161	AUGUSTUS	mRNA	16397634	16398881	.	+	.	ID=PMILG00000008810.1;Parent=PMILG00000008810;Name=contig_161.g6714.t1
contig_161	AUGUSTUS	exon	16397634	16398486	.	+	.	ID=PMILG00000008810.1-exon1;Parent=PMILG00000008810.1
contig_161	AUGUSTUS	exon	16398871	16398881	.	+	.	ID=PMILG00000008810.1-exon2;Parent=PMILG00000008810.1
contig_161	AUGUSTUS	CDS	16397634	16398486	.	+	0	ID=PMILG00000008810.1-cds1;Parent=PMILG00000008810.1
contig_161	AUGUSTUS	CDS	16398871	16398881	.	+	2	ID=PMILG00000008810.1-cds2;Parent=PMILG00000008810.1
contig_161	AUGUSTUS	gene	16461339	16482200	.	+	.	ID=PMILG00000008811;Name=contig_161.g6715.t1
contig_161	AUGUSTUS	mRNA	16461339	16482200	.	+	.	ID=PMILG00000008811.1;Parent=PMILG00000008811;Name=contig_161.g6715.t1
contig_161	AUGUSTUS	exon	16461339	16461349	.	+	.	ID=PMILG00000008811.1-exon1;Parent=PMILG00000008811.1
contig_161	AUGUSTUS	exon	16464566	16464718	.	+	.	ID=PMILG00000008811.1-exon2;Parent=PMILG00000008811.1
contig_161	AUGUSTUS	exon	16464964	16465129	.	+	.	ID=PMILG00000008811.1-exon3;Parent=PMILG00000008811.1
contig_161	AUGUSTUS	exon	16466149	16466238	.	+	.	ID=PMILG00000008811.1-exon4;Parent=PMILG00000008811.1
contig_161	AUGUSTUS	exon	16470748	16470841	.	+	.	ID=PMILG00000008811.1-exon5;Parent=PMILG00000008811.1
contig_161	AUGUSTUS	exon	16471132	16471267	.	+	.	ID=PMILG00000008811.1-exon6;Parent=PMILG00000008811.1
contig_161	AUGUSTUS	exon	16473073	16473293	.	+	.	ID=PMILG00000008811.1-exon7;Parent=PMILG00000008811.1
contig_161	AUGUSTUS	exon	16473433	16473611	.	+	.	ID=PMILG00000008811.1-exon8;Parent=PMILG00000008811.1
contig_161	AUGUSTUS	exon	16478775	16478880	.	+	.	ID=PMILG00000008811.1-exon9;Parent=PMILG00000008811.1
contig_161	AUGUSTUS	exon	16479205	16479307	.	+	.	ID=PMILG00000008811.1-exon10;Parent=PMILG00000008811.1
contig_161	AUGUSTUS	exon	16479846	16479927	.	+	.	ID=PMILG00000008811.1-exon11;Parent=PMILG00000008811.1
contig_161	AUGUSTUS	exon	16480065	16480133	.	+	.	ID=PMILG00000008811.1-exon12;Parent=PMILG00000008811.1
contig_161	AUGUSTUS	exon	16480968	16481081	.	+	.	ID=PMILG00000008811.1-exon13;Parent=PMILG00000008811.1
contig_161	AUGUSTUS	exon	16481991	16482200	.	+	.	ID=PMILG00000008811.1-exon14;Parent=PMILG00000008811.1
contig_161	AUGUSTUS	CDS	16461339	16461349	.	+	0	ID=PMILG00000008811.1-cds1;Parent=PMILG00000008811.1
contig_161	AUGUSTUS	CDS	16464566	16464718	.	+	1	ID=PMILG00000008811.1-cds2;Parent=PMILG00000008811.1
contig_161	AUGUSTUS	CDS	16464964	16465129	.	+	1	ID=PMILG00000008811.1-cds3;Parent=PMILG00000008811.1
contig_161	AUGUSTUS	CDS	16466149	16466238	.	+	0	ID=PMILG00000008811.1-cds4;Parent=PMILG00000008811.1
contig_161	AUGUSTUS	CDS	16470748	16470841	.	+	0	ID=PMILG00000008811.1-cds5;Parent=PMILG00000008811.1
contig_161	AUGUSTUS	CDS	16471132	16471267	.	+	2	ID=PMILG00000008811.1-cds6;Parent=PMILG00000008811.1
contig_161	AUGUSTUS	CDS	16473073	16473293	.	+	1	ID=PMILG00000008811.1-cds7;Parent=PMILG00000008811.1
contig_161	AUGUSTUS	CDS	16473433	16473611	.	+	2	ID=PMILG00000008811.1-cds8;Parent=PMILG00000008811.1
contig_161	AUGUSTUS	CDS	16478775	16478880	.	+	0	ID=PMILG00000008811.1-cds9;Parent=PMILG00000008811.1
contig_161	AUGUSTUS	CDS	16479205	16479307	.	+	2	ID=PMILG00000008811.1-cds10;Parent=PMILG00000008811.1
contig_161	AUGUSTUS	CDS	16479846	16479927	.	+	1	ID=PMILG00000008811.1-cds11;Parent=PMILG00000008811.1
contig_161	AUGUSTUS	CDS	16480065	16480133	.	+	0	ID=PMILG00000008811.1-cds12;Parent=PMILG00000008811.1
contig_161	AUGUSTUS	CDS	16480968	16481081	.	+	0	ID=PMILG00000008811.1-cds13;Parent=PMILG00000008811.1
contig_161	AUGUSTUS	CDS	16481991	16482200	.	+	0	ID=PMILG00000008811.1-cds14;Parent=PMILG00000008811.1
contig_161	AUGUSTUS	gene	16489140	16495666	.	+	.	ID=PMILG00000008812;Name=contig_161.g6716.t1
contig_161	AUGUSTUS	mRNA	16489140	16495666	.	+	.	ID=PMILG00000008812.1;Parent=PMILG00000008812;Name=contig_161.g6716.t1
contig_161	AUGUSTUS	exon	16489140	16489397	.	+	.	ID=PMILG00000008812.1-exon1;Parent=PMILG00000008812.1
contig_161	AUGUSTUS	exon	16490271	16490360	.	+	.	ID=PMILG00000008812.1-exon2;Parent=PMILG00000008812.1
contig_161	AUGUSTUS	exon	16492078	16492131	.	+	.	ID=PMILG00000008812.1-exon3;Parent=PMILG00000008812.1
contig_161	AUGUSTUS	exon	16492242	16492343	.	+	.	ID=PMILG00000008812.1-exon4;Parent=PMILG00000008812.1
contig_161	AUGUSTUS	exon	16492471	16492572	.	+	.	ID=PMILG00000008812.1-exon5;Parent=PMILG00000008812.1
contig_161	AUGUSTUS	exon	16492690	16492761	.	+	.	ID=PMILG00000008812.1-exon6;Parent=PMILG00000008812.1
contig_161	AUGUSTUS	exon	16492839	16492955	.	+	.	ID=PMILG00000008812.1-exon7;Parent=PMILG00000008812.1
contig_161	AUGUSTUS	exon	16493061	16493117	.	+	.	ID=PMILG00000008812.1-exon8;Parent=PMILG00000008812.1
contig_161	AUGUSTUS	exon	16494833	16494955	.	+	.	ID=PMILG00000008812.1-exon9;Parent=PMILG00000008812.1
contig_161	AUGUSTUS	exon	16495125	16495286	.	+	.	ID=PMILG00000008812.1-exon10;Parent=PMILG00000008812.1
contig_161	AUGUSTUS	exon	16495586	16495666	.	+	.	ID=PMILG00000008812.1-exon11;Parent=PMILG00000008812.1
contig_161	AUGUSTUS	CDS	16489140	16489397	.	+	0	ID=PMILG00000008812.1-cds1;Parent=PMILG00000008812.1
contig_161	AUGUSTUS	CDS	16490271	16490360	.	+	0	ID=PMILG00000008812.1-cds2;Parent=PMILG00000008812.1
contig_161	AUGUSTUS	CDS	16492078	16492131	.	+	0	ID=PMILG00000008812.1-cds3;Parent=PMILG00000008812.1
contig_161	AUGUSTUS	CDS	16492242	16492343	.	+	0	ID=PMILG00000008812.1-cds4;Parent=PMILG00000008812.1
contig_161	AUGUSTUS	CDS	16492471	16492572	.	+	0	ID=PMILG00000008812.1-cds5;Parent=PMILG00000008812.1
contig_161	AUGUSTUS	CDS	16492690	16492761	.	+	0	ID=PMILG00000008812.1-cds6;Parent=PMILG00000008812.1
contig_161	AUGUSTUS	CDS	16492839	16492955	.	+	0	ID=PMILG00000008812.1-cds7;Parent=PMILG00000008812.1
contig_161	AUGUSTUS	CDS	16493061	16493117	.	+	0	ID=PMILG00000008812.1-cds8;Parent=PMILG00000008812.1
contig_161	AUGUSTUS	CDS	16494833	16494955	.	+	0	ID=PMILG00000008812.1-cds9;Parent=PMILG00000008812.1
contig_161	AUGUSTUS	CDS	16495125	16495286	.	+	0	ID=PMILG00000008812.1-cds10;Parent=PMILG00000008812.1
contig_161	AUGUSTUS	CDS	16495586	16495666	.	+	0	ID=PMILG00000008812.1-cds11;Parent=PMILG00000008812.1
contig_161	AUGUSTUS	gene	16502450	16509652	.	+	.	ID=PMILG00000008813;Name=contig_161.g6717.t1
contig_161	AUGUSTUS	mRNA	16502450	16509652	.	+	.	ID=PMILG00000008813.1;Parent=PMILG00000008813;Name=contig_161.g6717.t1
contig_161	AUGUSTUS	exon	16502450	16502678	.	+	.	ID=PMILG00000008813.1-exon1;Parent=PMILG00000008813.1
contig_161	AUGUSTUS	exon	16504898	16506012	.	+	.	ID=PMILG00000008813.1-exon2;Parent=PMILG00000008813.1
contig_161	AUGUSTUS	exon	16506255	16506390	.	+	.	ID=PMILG00000008813.1-exon3;Parent=PMILG00000008813.1
contig_161	AUGUSTUS	exon	16507779	16507964	.	+	.	ID=PMILG00000008813.1-exon4;Parent=PMILG00000008813.1
contig_161	AUGUSTUS	exon	16509318	16509652	.	+	.	ID=PMILG00000008813.1-exon5;Parent=PMILG00000008813.1
contig_161	AUGUSTUS	CDS	16502450	16502678	.	+	0	ID=PMILG00000008813.1-cds1;Parent=PMILG00000008813.1
contig_161	AUGUSTUS	CDS	16504898	16506012	.	+	2	ID=PMILG00000008813.1-cds2;Parent=PMILG00000008813.1
contig_161	AUGUSTUS	CDS	16506255	16506390	.	+	0	ID=PMILG00000008813.1-cds3;Parent=PMILG00000008813.1
contig_161	AUGUSTUS	CDS	16507779	16507964	.	+	2	ID=PMILG00000008813.1-cds4;Parent=PMILG00000008813.1
contig_161	AUGUSTUS	CDS	16509318	16509652	.	+	2	ID=PMILG00000008813.1-cds5;Parent=PMILG00000008813.1
contig_161	.	gene	16511621	16524097	.	+	.	ID=PMILG00000008814;Name=contig_161.g6718.t1
contig_161	.	mRNA	16511621	16524097	.	+	.	ID=PMILG00000008814.1;Parent=PMILG00000008814;Name=contig_161.g6718.t1
contig_161	.	exon	16511621	16511687	.	+	.	ID=PMILG00000008814.1-exon1;Parent=PMILG00000008814.1
contig_161	.	exon	16512234	16512274	.	+	.	ID=PMILG00000008814.1-exon2;Parent=PMILG00000008814.1
contig_161	.	exon	16513652	16513718	.	+	.	ID=PMILG00000008814.1-exon3;Parent=PMILG00000008814.1
contig_161	.	exon	16515186	16515352	.	+	.	ID=PMILG00000008814.1-exon4;Parent=PMILG00000008814.1
contig_161	.	exon	16516021	16516161	.	+	.	ID=PMILG00000008814.1-exon5;Parent=PMILG00000008814.1
contig_161	.	exon	16516500	16516610	.	+	.	ID=PMILG00000008814.1-exon6;Parent=PMILG00000008814.1
contig_161	.	exon	16516701	16516840	.	+	.	ID=PMILG00000008814.1-exon7;Parent=PMILG00000008814.1
contig_161	.	exon	16519740	16519912	.	+	.	ID=PMILG00000008814.1-exon8;Parent=PMILG00000008814.1
contig_161	.	exon	16520957	16521053	.	+	.	ID=PMILG00000008814.1-exon9;Parent=PMILG00000008814.1
contig_161	.	exon	16521879	16524097	.	+	.	ID=PMILG00000008814.1-exon10;Parent=PMILG00000008814.1
contig_161	.	CDS	16512251	16512274	.	+	0	ID=PMILG00000008814.1-cds1;Parent=PMILG00000008814.1
contig_161	.	CDS	16513652	16513718	.	+	0	ID=PMILG00000008814.1-cds2;Parent=PMILG00000008814.1
contig_161	.	CDS	16515186	16515352	.	+	2	ID=PMILG00000008814.1-cds3;Parent=PMILG00000008814.1
contig_161	.	CDS	16516021	16516161	.	+	0	ID=PMILG00000008814.1-cds4;Parent=PMILG00000008814.1
contig_161	.	CDS	16516500	16516610	.	+	0	ID=PMILG00000008814.1-cds5;Parent=PMILG00000008814.1
contig_161	.	CDS	16516701	16516840	.	+	0	ID=PMILG00000008814.1-cds6;Parent=PMILG00000008814.1
contig_161	.	CDS	16519740	16519912	.	+	1	ID=PMILG00000008814.1-cds7;Parent=PMILG00000008814.1
contig_161	.	CDS	16520957	16521053	.	+	2	ID=PMILG00000008814.1-cds8;Parent=PMILG00000008814.1
contig_161	.	CDS	16521879	16522062	.	+	1	ID=PMILG00000008814.1-cds9;Parent=PMILG00000008814.1
contig_161	.	five_prime_UTR	16511621	16511687	.	+	.	ID=PMILG00000008814.1-five_prime_utr1;Parent=PMILG00000008814.1
contig_161	.	five_prime_UTR	16512234	16512250	.	+	.	ID=PMILG00000008814.1-five_prime_utr2;Parent=PMILG00000008814.1
contig_161	.	three_prime_UTR	16522063	16524097	.	+	.	ID=PMILG00000008814.1-three_prime_utr1;Parent=PMILG00000008814.1
contig_161	.	gene	16524499	16532563	.	+	.	ID=PMILG00000008815;Name=contig_161.g6719.t1
contig_161	.	mRNA	16524499	16532563	.	+	.	ID=PMILG00000008815.1;Parent=PMILG00000008815;Name=contig_161.g6719.t1
contig_161	.	exon	16524499	16525052	.	+	.	ID=PMILG00000008815.1-exon1;Parent=PMILG00000008815.1
contig_161	.	exon	16525271	16525474	.	+	.	ID=PMILG00000008815.1-exon2;Parent=PMILG00000008815.1
contig_161	.	exon	16525602	16525779	.	+	.	ID=PMILG00000008815.1-exon3;Parent=PMILG00000008815.1
contig_161	.	exon	16526160	16526290	.	+	.	ID=PMILG00000008815.1-exon4;Parent=PMILG00000008815.1
contig_161	.	exon	16526512	16526789	.	+	.	ID=PMILG00000008815.1-exon5;Parent=PMILG00000008815.1
contig_161	.	exon	16528192	16528360	.	+	.	ID=PMILG00000008815.1-exon6;Parent=PMILG00000008815.1
contig_161	.	exon	16530660	16530845	.	+	.	ID=PMILG00000008815.1-exon7;Parent=PMILG00000008815.1
contig_161	.	exon	16531078	16531234	.	+	.	ID=PMILG00000008815.1-exon8;Parent=PMILG00000008815.1
contig_161	.	exon	16531447	16532563	.	+	.	ID=PMILG00000008815.1-exon9;Parent=PMILG00000008815.1
contig_161	.	CDS	16524499	16525052	.	+	0	ID=PMILG00000008815.1-cds1;Parent=PMILG00000008815.1
contig_161	.	CDS	16525271	16525474	.	+	1	ID=PMILG00000008815.1-cds2;Parent=PMILG00000008815.1
contig_161	.	CDS	16525602	16525779	.	+	1	ID=PMILG00000008815.1-cds3;Parent=PMILG00000008815.1
contig_161	.	CDS	16526160	16526290	.	+	0	ID=PMILG00000008815.1-cds4;Parent=PMILG00000008815.1
contig_161	.	CDS	16526512	16526789	.	+	1	ID=PMILG00000008815.1-cds5;Parent=PMILG00000008815.1
contig_161	.	CDS	16528192	16528360	.	+	2	ID=PMILG00000008815.1-cds6;Parent=PMILG00000008815.1
contig_161	.	CDS	16530660	16530845	.	+	1	ID=PMILG00000008815.1-cds7;Parent=PMILG00000008815.1
contig_161	.	CDS	16531078	16531234	.	+	1	ID=PMILG00000008815.1-cds8;Parent=PMILG00000008815.1
contig_161	.	CDS	16531447	16531662	.	+	0	ID=PMILG00000008815.1-cds9;Parent=PMILG00000008815.1
contig_161	.	three_prime_UTR	16531663	16532563	.	+	.	ID=PMILG00000008815.1-three_prime_utr1;Parent=PMILG00000008815.1
contig_161	.	gene	16534322	16541984	.	+	.	ID=PMILG00000008816;Name=contig_161.g6720.t1
contig_161	.	mRNA	16534322	16541984	.	+	.	ID=PMILG00000008816.1;Parent=PMILG00000008816;Name=contig_161.g6720.t1
contig_161	.	exon	16534322	16534573	.	+	.	ID=PMILG00000008816.1-exon1;Parent=PMILG00000008816.1
contig_161	.	exon	16535319	16535448	.	+	.	ID=PMILG00000008816.1-exon2;Parent=PMILG00000008816.1
contig_161	.	exon	16535643	16535701	.	+	.	ID=PMILG00000008816.1-exon3;Parent=PMILG00000008816.1
contig_161	.	exon	16537440	16537551	.	+	.	ID=PMILG00000008816.1-exon4;Parent=PMILG00000008816.1
contig_161	.	exon	16537656	16537685	.	+	.	ID=PMILG00000008816.1-exon5;Parent=PMILG00000008816.1
contig_161	.	exon	16537873	16537920	.	+	.	ID=PMILG00000008816.1-exon6;Parent=PMILG00000008816.1
contig_161	.	exon	16538130	16538244	.	+	.	ID=PMILG00000008816.1-exon7;Parent=PMILG00000008816.1
contig_161	.	exon	16538844	16538915	.	+	.	ID=PMILG00000008816.1-exon8;Parent=PMILG00000008816.1
contig_161	.	exon	16539071	16539150	.	+	.	ID=PMILG00000008816.1-exon9;Parent=PMILG00000008816.1
contig_161	.	exon	16539910	16539988	.	+	.	ID=PMILG00000008816.1-exon10;Parent=PMILG00000008816.1
contig_161	.	exon	16540091	16540264	.	+	.	ID=PMILG00000008816.1-exon11;Parent=PMILG00000008816.1
contig_161	.	exon	16540375	16541984	.	+	.	ID=PMILG00000008816.1-exon12;Parent=PMILG00000008816.1
contig_161	.	CDS	16534446	16534573	.	+	0	ID=PMILG00000008816.1-cds1;Parent=PMILG00000008816.1
contig_161	.	CDS	16535319	16535448	.	+	1	ID=PMILG00000008816.1-cds2;Parent=PMILG00000008816.1
contig_161	.	CDS	16535643	16535701	.	+	0	ID=PMILG00000008816.1-cds3;Parent=PMILG00000008816.1
contig_161	.	CDS	16537440	16537551	.	+	1	ID=PMILG00000008816.1-cds4;Parent=PMILG00000008816.1
contig_161	.	CDS	16537656	16537685	.	+	0	ID=PMILG00000008816.1-cds5;Parent=PMILG00000008816.1
contig_161	.	CDS	16537873	16537920	.	+	0	ID=PMILG00000008816.1-cds6;Parent=PMILG00000008816.1
contig_161	.	CDS	16538130	16538244	.	+	0	ID=PMILG00000008816.1-cds7;Parent=PMILG00000008816.1
contig_161	.	CDS	16538844	16538915	.	+	2	ID=PMILG00000008816.1-cds8;Parent=PMILG00000008816.1
contig_161	.	CDS	16539071	16539150	.	+	2	ID=PMILG00000008816.1-cds9;Parent=PMILG00000008816.1
contig_161	.	CDS	16539910	16539988	.	+	0	ID=PMILG00000008816.1-cds10;Parent=PMILG00000008816.1
contig_161	.	CDS	16540091	16540264	.	+	2	ID=PMILG00000008816.1-cds11;Parent=PMILG00000008816.1
contig_161	.	CDS	16540375	16540442	.	+	2	ID=PMILG00000008816.1-cds12;Parent=PMILG00000008816.1
contig_161	.	five_prime_UTR	16534322	16534445	.	+	.	ID=PMILG00000008816.1-five_prime_utr1;Parent=PMILG00000008816.1
contig_161	.	three_prime_UTR	16540443	16541984	.	+	.	ID=PMILG00000008816.1-three_prime_utr1;Parent=PMILG00000008816.1
contig_161	AUGUSTUS	gene	16552201	16570817	.	+	.	ID=PMILG00000008817;Name=contig_161.g6721.t1
contig_161	AUGUSTUS	mRNA	16552201	16570817	.	+	.	ID=PMILG00000008817.1;Parent=PMILG00000008817;Name=contig_161.g6721.t1
contig_161	AUGUSTUS	exon	16552201	16552269	.	+	.	ID=PMILG00000008817.1-exon1;Parent=PMILG00000008817.1
contig_161	AUGUSTUS	exon	16556473	16556534	.	+	.	ID=PMILG00000008817.1-exon2;Parent=PMILG00000008817.1
contig_161	AUGUSTUS	exon	16556621	16556694	.	+	.	ID=PMILG00000008817.1-exon3;Parent=PMILG00000008817.1
contig_161	AUGUSTUS	exon	16570228	16570312	.	+	.	ID=PMILG00000008817.1-exon4;Parent=PMILG00000008817.1
contig_161	AUGUSTUS	exon	16570532	16570623	.	+	.	ID=PMILG00000008817.1-exon5;Parent=PMILG00000008817.1
contig_161	AUGUSTUS	exon	16570717	16570817	.	+	.	ID=PMILG00000008817.1-exon6;Parent=PMILG00000008817.1
contig_161	AUGUSTUS	CDS	16552201	16552269	.	+	0	ID=PMILG00000008817.1-cds1;Parent=PMILG00000008817.1
contig_161	AUGUSTUS	CDS	16556473	16556534	.	+	0	ID=PMILG00000008817.1-cds2;Parent=PMILG00000008817.1
contig_161	AUGUSTUS	CDS	16556621	16556694	.	+	1	ID=PMILG00000008817.1-cds3;Parent=PMILG00000008817.1
contig_161	AUGUSTUS	CDS	16570228	16570312	.	+	2	ID=PMILG00000008817.1-cds4;Parent=PMILG00000008817.1
contig_161	AUGUSTUS	CDS	16570532	16570623	.	+	1	ID=PMILG00000008817.1-cds5;Parent=PMILG00000008817.1
contig_161	AUGUSTUS	CDS	16570717	16570817	.	+	2	ID=PMILG00000008817.1-cds6;Parent=PMILG00000008817.1
contig_161	AUGUSTUS	gene	16579895	16583783	.	+	.	ID=PMILG00000008818;Name=contig_161.g6722.t1
contig_161	AUGUSTUS	mRNA	16579895	16583783	.	+	.	ID=PMILG00000008818.1;Parent=PMILG00000008818;Name=contig_161.g6722.t1
contig_161	AUGUSTUS	exon	16579895	16579898	.	+	.	ID=PMILG00000008818.1-exon1;Parent=PMILG00000008818.1
contig_161	AUGUSTUS	exon	16580018	16580271	.	+	.	ID=PMILG00000008818.1-exon2;Parent=PMILG00000008818.1
contig_161	AUGUSTUS	exon	16580882	16580956	.	+	.	ID=PMILG00000008818.1-exon3;Parent=PMILG00000008818.1
contig_161	AUGUSTUS	exon	16581193	16581348	.	+	.	ID=PMILG00000008818.1-exon4;Parent=PMILG00000008818.1
contig_161	AUGUSTUS	exon	16581708	16581878	.	+	.	ID=PMILG00000008818.1-exon5;Parent=PMILG00000008818.1
contig_161	AUGUSTUS	exon	16582020	16582185	.	+	.	ID=PMILG00000008818.1-exon6;Parent=PMILG00000008818.1
contig_161	AUGUSTUS	exon	16582975	16583783	.	+	.	ID=PMILG00000008818.1-exon7;Parent=PMILG00000008818.1
contig_161	AUGUSTUS	CDS	16579895	16579898	.	+	0	ID=PMILG00000008818.1-cds1;Parent=PMILG00000008818.1
contig_161	AUGUSTUS	CDS	16580018	16580271	.	+	2	ID=PMILG00000008818.1-cds2;Parent=PMILG00000008818.1
contig_161	AUGUSTUS	CDS	16580882	16580956	.	+	0	ID=PMILG00000008818.1-cds3;Parent=PMILG00000008818.1
contig_161	AUGUSTUS	CDS	16581193	16581348	.	+	0	ID=PMILG00000008818.1-cds4;Parent=PMILG00000008818.1
contig_161	AUGUSTUS	CDS	16581708	16581878	.	+	0	ID=PMILG00000008818.1-cds5;Parent=PMILG00000008818.1
contig_161	AUGUSTUS	CDS	16582020	16582185	.	+	0	ID=PMILG00000008818.1-cds6;Parent=PMILG00000008818.1
contig_161	AUGUSTUS	CDS	16582975	16583783	.	+	2	ID=PMILG00000008818.1-cds7;Parent=PMILG00000008818.1
contig_161	AUGUSTUS	gene	16621586	16693779	.	+	.	ID=PMILG00000008819;Name=contig_161.g6723.t1
contig_161	AUGUSTUS	mRNA	16621586	16693779	.	+	.	ID=PMILG00000008819.1;Parent=PMILG00000008819;Name=contig_161.g6723.t1
contig_161	AUGUSTUS	exon	16621586	16621595	.	+	.	ID=PMILG00000008819.1-exon1;Parent=PMILG00000008819.1
contig_161	AUGUSTUS	exon	16625450	16625647	.	+	.	ID=PMILG00000008819.1-exon2;Parent=PMILG00000008819.1
contig_161	AUGUSTUS	exon	16630273	16630498	.	+	.	ID=PMILG00000008819.1-exon3;Parent=PMILG00000008819.1
contig_161	AUGUSTUS	exon	16631377	16631581	.	+	.	ID=PMILG00000008819.1-exon4;Parent=PMILG00000008819.1
contig_161	AUGUSTUS	exon	16632769	16632880	.	+	.	ID=PMILG00000008819.1-exon5;Parent=PMILG00000008819.1
contig_161	AUGUSTUS	exon	16636323	16636572	.	+	.	ID=PMILG00000008819.1-exon6;Parent=PMILG00000008819.1
contig_161	AUGUSTUS	exon	16639264	16639406	.	+	.	ID=PMILG00000008819.1-exon7;Parent=PMILG00000008819.1
contig_161	AUGUSTUS	exon	16640913	16641085	.	+	.	ID=PMILG00000008819.1-exon8;Parent=PMILG00000008819.1
contig_161	AUGUSTUS	exon	16644066	16644234	.	+	.	ID=PMILG00000008819.1-exon9;Parent=PMILG00000008819.1
contig_161	AUGUSTUS	exon	16644857	16645027	.	+	.	ID=PMILG00000008819.1-exon10;Parent=PMILG00000008819.1
contig_161	AUGUSTUS	exon	16646774	16646946	.	+	.	ID=PMILG00000008819.1-exon11;Parent=PMILG00000008819.1
contig_161	AUGUSTUS	exon	16650341	16650508	.	+	.	ID=PMILG00000008819.1-exon12;Parent=PMILG00000008819.1
contig_161	AUGUSTUS	exon	16653234	16653483	.	+	.	ID=PMILG00000008819.1-exon13;Parent=PMILG00000008819.1
contig_161	AUGUSTUS	exon	16654012	16654139	.	+	.	ID=PMILG00000008819.1-exon14;Parent=PMILG00000008819.1
contig_161	AUGUSTUS	exon	16654513	16654699	.	+	.	ID=PMILG00000008819.1-exon15;Parent=PMILG00000008819.1
contig_161	AUGUSTUS	exon	16657378	16657521	.	+	.	ID=PMILG00000008819.1-exon16;Parent=PMILG00000008819.1
contig_161	AUGUSTUS	exon	16658961	16659244	.	+	.	ID=PMILG00000008819.1-exon17;Parent=PMILG00000008819.1
contig_161	AUGUSTUS	exon	16659731	16661339	.	+	.	ID=PMILG00000008819.1-exon18;Parent=PMILG00000008819.1
contig_161	AUGUSTUS	exon	16662073	16662166	.	+	.	ID=PMILG00000008819.1-exon19;Parent=PMILG00000008819.1
contig_161	AUGUSTUS	exon	16662952	16663136	.	+	.	ID=PMILG00000008819.1-exon20;Parent=PMILG00000008819.1
contig_161	AUGUSTUS	exon	16663968	16664197	.	+	.	ID=PMILG00000008819.1-exon21;Parent=PMILG00000008819.1
contig_161	AUGUSTUS	exon	16664687	16664964	.	+	.	ID=PMILG00000008819.1-exon22;Parent=PMILG00000008819.1
contig_161	AUGUSTUS	exon	16666985	16667199	.	+	.	ID=PMILG00000008819.1-exon23;Parent=PMILG00000008819.1
contig_161	AUGUSTUS	exon	16671637	16671764	.	+	.	ID=PMILG00000008819.1-exon24;Parent=PMILG00000008819.1
contig_161	AUGUSTUS	exon	16671939	16672066	.	+	.	ID=PMILG00000008819.1-exon25;Parent=PMILG00000008819.1
contig_161	AUGUSTUS	exon	16674722	16674845	.	+	.	ID=PMILG00000008819.1-exon26;Parent=PMILG00000008819.1
contig_161	AUGUSTUS	exon	16677409	16677592	.	+	.	ID=PMILG00000008819.1-exon27;Parent=PMILG00000008819.1
contig_161	AUGUSTUS	exon	16677880	16678046	.	+	.	ID=PMILG00000008819.1-exon28;Parent=PMILG00000008819.1
contig_161	AUGUSTUS	exon	16680443	16680707	.	+	.	ID=PMILG00000008819.1-exon29;Parent=PMILG00000008819.1
contig_161	AUGUSTUS	exon	16681974	16682157	.	+	.	ID=PMILG00000008819.1-exon30;Parent=PMILG00000008819.1
contig_161	AUGUSTUS	exon	16683879	16684129	.	+	.	ID=PMILG00000008819.1-exon31;Parent=PMILG00000008819.1
contig_161	AUGUSTUS	exon	16692438	16692592	.	+	.	ID=PMILG00000008819.1-exon32;Parent=PMILG00000008819.1
contig_161	AUGUSTUS	exon	16693213	16693779	.	+	.	ID=PMILG00000008819.1-exon33;Parent=PMILG00000008819.1
contig_161	AUGUSTUS	CDS	16621586	16621595	.	+	0	ID=PMILG00000008819.1-cds1;Parent=PMILG00000008819.1
contig_161	AUGUSTUS	CDS	16625450	16625647	.	+	2	ID=PMILG00000008819.1-cds2;Parent=PMILG00000008819.1
contig_161	AUGUSTUS	CDS	16630273	16630498	.	+	2	ID=PMILG00000008819.1-cds3;Parent=PMILG00000008819.1
contig_161	AUGUSTUS	CDS	16631377	16631581	.	+	1	ID=PMILG00000008819.1-cds4;Parent=PMILG00000008819.1
contig_161	AUGUSTUS	CDS	16632769	16632880	.	+	0	ID=PMILG00000008819.1-cds5;Parent=PMILG00000008819.1
contig_161	AUGUSTUS	CDS	16636323	16636572	.	+	2	ID=PMILG00000008819.1-cds6;Parent=PMILG00000008819.1
contig_161	AUGUSTUS	CDS	16639264	16639406	.	+	1	ID=PMILG00000008819.1-cds7;Parent=PMILG00000008819.1
contig_161	AUGUSTUS	CDS	16640913	16641085	.	+	2	ID=PMILG00000008819.1-cds8;Parent=PMILG00000008819.1
contig_161	AUGUSTUS	CDS	16644066	16644234	.	+	0	ID=PMILG00000008819.1-cds9;Parent=PMILG00000008819.1
contig_161	AUGUSTUS	CDS	16644857	16645027	.	+	2	ID=PMILG00000008819.1-cds10;Parent=PMILG00000008819.1
contig_161	AUGUSTUS	CDS	16646774	16646946	.	+	2	ID=PMILG00000008819.1-cds11;Parent=PMILG00000008819.1
contig_161	AUGUSTUS	CDS	16650341	16650508	.	+	0	ID=PMILG00000008819.1-cds12;Parent=PMILG00000008819.1
contig_161	AUGUSTUS	CDS	16653234	16653483	.	+	0	ID=PMILG00000008819.1-cds13;Parent=PMILG00000008819.1
contig_161	AUGUSTUS	CDS	16654012	16654139	.	+	2	ID=PMILG00000008819.1-cds14;Parent=PMILG00000008819.1
contig_161	AUGUSTUS	CDS	16654513	16654699	.	+	0	ID=PMILG00000008819.1-cds15;Parent=PMILG00000008819.1
contig_161	AUGUSTUS	CDS	16657378	16657521	.	+	2	ID=PMILG00000008819.1-cds16;Parent=PMILG00000008819.1
contig_161	AUGUSTUS	CDS	16658961	16659244	.	+	2	ID=PMILG00000008819.1-cds17;Parent=PMILG00000008819.1
contig_161	AUGUSTUS	CDS	16659731	16661339	.	+	0	ID=PMILG00000008819.1-cds18;Parent=PMILG00000008819.1
contig_161	AUGUSTUS	CDS	16662073	16662166	.	+	2	ID=PMILG00000008819.1-cds19;Parent=PMILG00000008819.1
contig_161	AUGUSTUS	CDS	16662952	16663136	.	+	1	ID=PMILG00000008819.1-cds20;Parent=PMILG00000008819.1
contig_161	AUGUSTUS	CDS	16663968	16664197	.	+	2	ID=PMILG00000008819.1-cds21;Parent=PMILG00000008819.1
contig_161	AUGUSTUS	CDS	16664687	16664964	.	+	0	ID=PMILG00000008819.1-cds22;Parent=PMILG00000008819.1
contig_161	AUGUSTUS	CDS	16666985	16667199	.	+	1	ID=PMILG00000008819.1-cds23;Parent=PMILG00000008819.1
contig_161	AUGUSTUS	CDS	16671637	16671764	.	+	2	ID=PMILG00000008819.1-cds24;Parent=PMILG00000008819.1
contig_161	AUGUSTUS	CDS	16671939	16672066	.	+	0	ID=PMILG00000008819.1-cds25;Parent=PMILG00000008819.1
contig_161	AUGUSTUS	CDS	16674722	16674845	.	+	1	ID=PMILG00000008819.1-cds26;Parent=PMILG00000008819.1
contig_161	AUGUSTUS	CDS	16677409	16677592	.	+	0	ID=PMILG00000008819.1-cds27;Parent=PMILG00000008819.1
contig_161	AUGUSTUS	CDS	16677880	16678046	.	+	2	ID=PMILG00000008819.1-cds28;Parent=PMILG00000008819.1
contig_161	AUGUSTUS	CDS	16680443	16680707	.	+	0	ID=PMILG00000008819.1-cds29;Parent=PMILG00000008819.1
contig_161	AUGUSTUS	CDS	16681974	16682157	.	+	2	ID=PMILG00000008819.1-cds30;Parent=PMILG00000008819.1
contig_161	AUGUSTUS	CDS	16683879	16684129	.	+	1	ID=PMILG00000008819.1-cds31;Parent=PMILG00000008819.1
contig_161	AUGUSTUS	CDS	16692438	16692592	.	+	2	ID=PMILG00000008819.1-cds32;Parent=PMILG00000008819.1
contig_161	AUGUSTUS	CDS	16693213	16693779	.	+	0	ID=PMILG00000008819.1-cds33;Parent=PMILG00000008819.1
contig_161	.	gene	16760194	16778782	.	+	.	ID=PMILG00000008820;Name=contig_161.g6724.t1
contig_161	.	mRNA	16760194	16778782	.	+	.	ID=PMILG00000008820.1;Parent=PMILG00000008820;Name=contig_161.g6724.t1
contig_161	.	exon	16760194	16760533	.	+	.	ID=PMILG00000008820.1-exon1;Parent=PMILG00000008820.1
contig_161	.	exon	16774370	16778782	.	+	.	ID=PMILG00000008820.1-exon2;Parent=PMILG00000008820.1
contig_161	.	CDS	16760494	16760533	.	+	0	ID=PMILG00000008820.1-cds1;Parent=PMILG00000008820.1
contig_161	.	CDS	16774370	16777689	.	+	2	ID=PMILG00000008820.1-cds2;Parent=PMILG00000008820.1
contig_161	.	five_prime_UTR	16760194	16760493	.	+	.	ID=PMILG00000008820.1-five_prime_utr1;Parent=PMILG00000008820.1
contig_161	.	three_prime_UTR	16777690	16778782	.	+	.	ID=PMILG00000008820.1-three_prime_utr1;Parent=PMILG00000008820.1
contig_161	AUGUSTUS	gene	16806241	16813992	.	-	.	ID=PMILG00000008821;Name=contig_161.g6725.t1
contig_161	AUGUSTUS	mRNA	16806241	16813992	.	-	.	ID=PMILG00000008821.1;Parent=PMILG00000008821;Name=contig_161.g6725.t1
contig_161	AUGUSTUS	exon	16806241	16806476	.	-	.	ID=PMILG00000008821.1-exon1;Parent=PMILG00000008821.1
contig_161	AUGUSTUS	exon	16813716	16813992	.	-	.	ID=PMILG00000008821.1-exon2;Parent=PMILG00000008821.1
contig_161	AUGUSTUS	CDS	16806241	16806476	.	-	2	ID=PMILG00000008821.1-cds1;Parent=PMILG00000008821.1
contig_161	AUGUSTUS	CDS	16813716	16813992	.	-	0	ID=PMILG00000008821.1-cds2;Parent=PMILG00000008821.1
contig_161	.	gene	16838790	16849495	.	-	.	ID=PMILG00000008822;Name=contig_161.g6726.t1
contig_161	.	mRNA	16838790	16849495	.	-	.	ID=PMILG00000008822.1;Parent=PMILG00000008822;Name=contig_161.g6726.t1
contig_161	.	exon	16838790	16839508	.	-	.	ID=PMILG00000008822.1-exon1;Parent=PMILG00000008822.1
contig_161	.	exon	16840424	16840664	.	-	.	ID=PMILG00000008822.1-exon2;Parent=PMILG00000008822.1
contig_161	.	exon	16840766	16840917	.	-	.	ID=PMILG00000008822.1-exon3;Parent=PMILG00000008822.1
contig_161	.	exon	16841199	16841436	.	-	.	ID=PMILG00000008822.1-exon4;Parent=PMILG00000008822.1
contig_161	.	exon	16841527	16841698	.	-	.	ID=PMILG00000008822.1-exon5;Parent=PMILG00000008822.1
contig_161	.	exon	16841827	16841890	.	-	.	ID=PMILG00000008822.1-exon6;Parent=PMILG00000008822.1
contig_161	.	exon	16841971	16842062	.	-	.	ID=PMILG00000008822.1-exon7;Parent=PMILG00000008822.1
contig_161	.	exon	16843194	16843329	.	-	.	ID=PMILG00000008822.1-exon8;Parent=PMILG00000008822.1
contig_161	.	exon	16843479	16843557	.	-	.	ID=PMILG00000008822.1-exon9;Parent=PMILG00000008822.1
contig_161	.	exon	16848129	16848163	.	-	.	ID=PMILG00000008822.1-exon10;Parent=PMILG00000008822.1
contig_161	.	exon	16849111	16849495	.	-	.	ID=PMILG00000008822.1-exon11;Parent=PMILG00000008822.1
contig_161	.	CDS	16839320	16839508	.	-	0	ID=PMILG00000008822.1-cds1;Parent=PMILG00000008822.1
contig_161	.	CDS	16840424	16840664	.	-	1	ID=PMILG00000008822.1-cds2;Parent=PMILG00000008822.1
contig_161	.	CDS	16840766	16840917	.	-	0	ID=PMILG00000008822.1-cds3;Parent=PMILG00000008822.1
contig_161	.	CDS	16841199	16841436	.	-	1	ID=PMILG00000008822.1-cds4;Parent=PMILG00000008822.1
contig_161	.	CDS	16841527	16841698	.	-	2	ID=PMILG00000008822.1-cds5;Parent=PMILG00000008822.1
contig_161	.	CDS	16841827	16841890	.	-	0	ID=PMILG00000008822.1-cds6;Parent=PMILG00000008822.1
contig_161	.	CDS	16841971	16842062	.	-	2	ID=PMILG00000008822.1-cds7;Parent=PMILG00000008822.1
contig_161	.	CDS	16843194	16843329	.	-	0	ID=PMILG00000008822.1-cds8;Parent=PMILG00000008822.1
contig_161	.	CDS	16843479	16843557	.	-	1	ID=PMILG00000008822.1-cds9;Parent=PMILG00000008822.1
contig_161	.	CDS	16848129	16848163	.	-	0	ID=PMILG00000008822.1-cds10;Parent=PMILG00000008822.1
contig_161	.	CDS	16849111	16849182	.	-	0	ID=PMILG00000008822.1-cds11;Parent=PMILG00000008822.1
contig_161	.	five_prime_UTR	16849183	16849495	.	-	.	ID=PMILG00000008822.1-five_prime_utr1;Parent=PMILG00000008822.1
contig_161	.	three_prime_UTR	16838790	16839319	.	-	.	ID=PMILG00000008822.1-three_prime_utr1;Parent=PMILG00000008822.1
contig_161	.	gene	16852682	16855010	.	+	.	ID=PMILG00000008823;Name=contig_161.g6727.t1
contig_161	.	mRNA	16852682	16855010	.	+	.	ID=PMILG00000008823.1;Parent=PMILG00000008823;Name=contig_161.g6727.t1
contig_161	.	exon	16852682	16852782	.	+	.	ID=PMILG00000008823.1-exon1;Parent=PMILG00000008823.1
contig_161	.	exon	16853191	16853351	.	+	.	ID=PMILG00000008823.1-exon2;Parent=PMILG00000008823.1
contig_161	.	exon	16853424	16855010	.	+	.	ID=PMILG00000008823.1-exon3;Parent=PMILG00000008823.1
contig_161	.	CDS	16853192	16853351	.	+	0	ID=PMILG00000008823.1-cds1;Parent=PMILG00000008823.1
contig_161	.	CDS	16853424	16853689	.	+	2	ID=PMILG00000008823.1-cds2;Parent=PMILG00000008823.1
contig_161	.	five_prime_UTR	16852682	16852782	.	+	.	ID=PMILG00000008823.1-five_prime_utr1;Parent=PMILG00000008823.1
contig_161	.	five_prime_UTR	16853191	16853191	.	+	.	ID=PMILG00000008823.1-five_prime_utr2;Parent=PMILG00000008823.1
contig_161	.	three_prime_UTR	16853690	16855010	.	+	.	ID=PMILG00000008823.1-three_prime_utr1;Parent=PMILG00000008823.1
contig_161	.	gene	16855924	16858263	.	-	.	ID=PMILG00000008824;Name=contig_161.g6728.t1
contig_161	.	mRNA	16855924	16858263	.	-	.	ID=PMILG00000008824.1;Parent=PMILG00000008824;Name=contig_161.g6728.t1
contig_161	.	exon	16855924	16856686	.	-	.	ID=PMILG00000008824.1-exon1;Parent=PMILG00000008824.1
contig_161	.	exon	16858083	16858263	.	-	.	ID=PMILG00000008824.1-exon2;Parent=PMILG00000008824.1
contig_161	.	CDS	16856076	16856686	.	-	2	ID=PMILG00000008824.1-cds1;Parent=PMILG00000008824.1
contig_161	.	CDS	16858083	16858194	.	-	0	ID=PMILG00000008824.1-cds2;Parent=PMILG00000008824.1
contig_161	.	five_prime_UTR	16858195	16858263	.	-	.	ID=PMILG00000008824.1-five_prime_utr1;Parent=PMILG00000008824.1
contig_161	.	three_prime_UTR	16855924	16856075	.	-	.	ID=PMILG00000008824.1-three_prime_utr1;Parent=PMILG00000008824.1
contig_161	.	gene	16858557	16863327	.	+	.	ID=PMILG00000008825;Name=contig_161.g6729.t1
contig_161	.	mRNA	16858557	16863327	.	+	.	ID=PMILG00000008825.1;Parent=PMILG00000008825;Name=contig_161.g6729.t1
contig_161	.	exon	16858557	16858762	.	+	.	ID=PMILG00000008825.1-exon1;Parent=PMILG00000008825.1
contig_161	.	exon	16858927	16859115	.	+	.	ID=PMILG00000008825.1-exon2;Parent=PMILG00000008825.1
contig_161	.	exon	16860145	16860247	.	+	.	ID=PMILG00000008825.1-exon3;Parent=PMILG00000008825.1
contig_161	.	exon	16860391	16860705	.	+	.	ID=PMILG00000008825.1-exon4;Parent=PMILG00000008825.1
contig_161	.	exon	16860808	16860978	.	+	.	ID=PMILG00000008825.1-exon5;Parent=PMILG00000008825.1
contig_161	.	exon	16862051	16863327	.	+	.	ID=PMILG00000008825.1-exon6;Parent=PMILG00000008825.1
contig_161	.	CDS	16858615	16858762	.	+	0	ID=PMILG00000008825.1-cds1;Parent=PMILG00000008825.1
contig_161	.	CDS	16858927	16859115	.	+	2	ID=PMILG00000008825.1-cds2;Parent=PMILG00000008825.1
contig_161	.	CDS	16860145	16860247	.	+	2	ID=PMILG00000008825.1-cds3;Parent=PMILG00000008825.1
contig_161	.	CDS	16860391	16860705	.	+	1	ID=PMILG00000008825.1-cds4;Parent=PMILG00000008825.1
contig_161	.	CDS	16860808	16860978	.	+	1	ID=PMILG00000008825.1-cds5;Parent=PMILG00000008825.1
contig_161	.	CDS	16862051	16862453	.	+	1	ID=PMILG00000008825.1-cds6;Parent=PMILG00000008825.1
contig_161	.	five_prime_UTR	16858557	16858614	.	+	.	ID=PMILG00000008825.1-five_prime_utr1;Parent=PMILG00000008825.1
contig_161	.	three_prime_UTR	16862454	16863327	.	+	.	ID=PMILG00000008825.1-three_prime_utr1;Parent=PMILG00000008825.1
contig_161	AUGUSTUS	gene	16865099	16938771	.	+	.	ID=PMILG00000008826;Name=contig_161.g6730.t1
contig_161	AUGUSTUS	mRNA	16865099	16938771	.	+	.	ID=PMILG00000008826.1;Parent=PMILG00000008826;Name=contig_161.g6730.t1
contig_161	AUGUSTUS	exon	16865099	16865162	.	+	.	ID=PMILG00000008826.1-exon1;Parent=PMILG00000008826.1
contig_161	AUGUSTUS	exon	16901052	16901295	.	+	.	ID=PMILG00000008826.1-exon2;Parent=PMILG00000008826.1
contig_161	AUGUSTUS	exon	16911266	16911428	.	+	.	ID=PMILG00000008826.1-exon3;Parent=PMILG00000008826.1
contig_161	AUGUSTUS	exon	16919853	16919915	.	+	.	ID=PMILG00000008826.1-exon4;Parent=PMILG00000008826.1
contig_161	AUGUSTUS	exon	16924706	16924885	.	+	.	ID=PMILG00000008826.1-exon5;Parent=PMILG00000008826.1
contig_161	AUGUSTUS	exon	16926205	16926333	.	+	.	ID=PMILG00000008826.1-exon6;Parent=PMILG00000008826.1
contig_161	AUGUSTUS	exon	16929503	16929724	.	+	.	ID=PMILG00000008826.1-exon7;Parent=PMILG00000008826.1
contig_161	AUGUSTUS	exon	16930218	16930319	.	+	.	ID=PMILG00000008826.1-exon8;Parent=PMILG00000008826.1
contig_161	AUGUSTUS	exon	16937994	16938191	.	+	.	ID=PMILG00000008826.1-exon9;Parent=PMILG00000008826.1
contig_161	AUGUSTUS	exon	16938598	16938771	.	+	.	ID=PMILG00000008826.1-exon10;Parent=PMILG00000008826.1
contig_161	AUGUSTUS	CDS	16865099	16865162	.	+	0	ID=PMILG00000008826.1-cds1;Parent=PMILG00000008826.1
contig_161	AUGUSTUS	CDS	16901052	16901295	.	+	2	ID=PMILG00000008826.1-cds2;Parent=PMILG00000008826.1
contig_161	AUGUSTUS	CDS	16911266	16911428	.	+	1	ID=PMILG00000008826.1-cds3;Parent=PMILG00000008826.1
contig_161	AUGUSTUS	CDS	16919853	16919915	.	+	0	ID=PMILG00000008826.1-cds4;Parent=PMILG00000008826.1
contig_161	AUGUSTUS	CDS	16924706	16924885	.	+	0	ID=PMILG00000008826.1-cds5;Parent=PMILG00000008826.1
contig_161	AUGUSTUS	CDS	16926205	16926333	.	+	0	ID=PMILG00000008826.1-cds6;Parent=PMILG00000008826.1
contig_161	AUGUSTUS	CDS	16929503	16929724	.	+	0	ID=PMILG00000008826.1-cds7;Parent=PMILG00000008826.1
contig_161	AUGUSTUS	CDS	16930218	16930319	.	+	0	ID=PMILG00000008826.1-cds8;Parent=PMILG00000008826.1
contig_161	AUGUSTUS	CDS	16937994	16938191	.	+	0	ID=PMILG00000008826.1-cds9;Parent=PMILG00000008826.1
contig_161	AUGUSTUS	CDS	16938598	16938771	.	+	0	ID=PMILG00000008826.1-cds10;Parent=PMILG00000008826.1
contig_161	AUGUSTUS	gene	16940452	16970839	.	+	.	ID=PMILG00000008827;Name=contig_161.g6731.t1
contig_161	AUGUSTUS	mRNA	16940452	16970839	.	+	.	ID=PMILG00000008827.1;Parent=PMILG00000008827;Name=contig_161.g6731.t1
contig_161	AUGUSTUS	exon	16940452	16940479	.	+	.	ID=PMILG00000008827.1-exon1;Parent=PMILG00000008827.1
contig_161	AUGUSTUS	exon	16940580	16940607	.	+	.	ID=PMILG00000008827.1-exon2;Parent=PMILG00000008827.1
contig_161	AUGUSTUS	exon	16941881	16941986	.	+	.	ID=PMILG00000008827.1-exon3;Parent=PMILG00000008827.1
contig_161	AUGUSTUS	exon	16944862	16944922	.	+	.	ID=PMILG00000008827.1-exon4;Parent=PMILG00000008827.1
contig_161	AUGUSTUS	exon	16945956	16946033	.	+	.	ID=PMILG00000008827.1-exon5;Parent=PMILG00000008827.1
contig_161	AUGUSTUS	exon	16946382	16946516	.	+	.	ID=PMILG00000008827.1-exon6;Parent=PMILG00000008827.1
contig_161	AUGUSTUS	exon	16949326	16949431	.	+	.	ID=PMILG00000008827.1-exon7;Parent=PMILG00000008827.1
contig_161	AUGUSTUS	exon	16950337	16950561	.	+	.	ID=PMILG00000008827.1-exon8;Parent=PMILG00000008827.1
contig_161	AUGUSTUS	exon	16952536	16952615	.	+	.	ID=PMILG00000008827.1-exon9;Parent=PMILG00000008827.1
contig_161	AUGUSTUS	exon	16959079	16959373	.	+	.	ID=PMILG00000008827.1-exon10;Parent=PMILG00000008827.1
contig_161	AUGUSTUS	exon	16961638	16961775	.	+	.	ID=PMILG00000008827.1-exon11;Parent=PMILG00000008827.1
contig_161	AUGUSTUS	exon	16968588	16968951	.	+	.	ID=PMILG00000008827.1-exon12;Parent=PMILG00000008827.1
contig_161	AUGUSTUS	exon	16970423	16970839	.	+	.	ID=PMILG00000008827.1-exon13;Parent=PMILG00000008827.1
contig_161	AUGUSTUS	CDS	16940452	16940479	.	+	0	ID=PMILG00000008827.1-cds1;Parent=PMILG00000008827.1
contig_161	AUGUSTUS	CDS	16940580	16940607	.	+	2	ID=PMILG00000008827.1-cds2;Parent=PMILG00000008827.1
contig_161	AUGUSTUS	CDS	16941881	16941986	.	+	1	ID=PMILG00000008827.1-cds3;Parent=PMILG00000008827.1
contig_161	AUGUSTUS	CDS	16944862	16944922	.	+	0	ID=PMILG00000008827.1-cds4;Parent=PMILG00000008827.1
contig_161	AUGUSTUS	CDS	16945956	16946033	.	+	2	ID=PMILG00000008827.1-cds5;Parent=PMILG00000008827.1
contig_161	AUGUSTUS	CDS	16946382	16946516	.	+	2	ID=PMILG00000008827.1-cds6;Parent=PMILG00000008827.1
contig_161	AUGUSTUS	CDS	16949326	16949431	.	+	2	ID=PMILG00000008827.1-cds7;Parent=PMILG00000008827.1
contig_161	AUGUSTUS	CDS	16950337	16950561	.	+	1	ID=PMILG00000008827.1-cds8;Parent=PMILG00000008827.1
contig_161	AUGUSTUS	CDS	16952536	16952615	.	+	1	ID=PMILG00000008827.1-cds9;Parent=PMILG00000008827.1
contig_161	AUGUSTUS	CDS	16959079	16959373	.	+	2	ID=PMILG00000008827.1-cds10;Parent=PMILG00000008827.1
contig_161	AUGUSTUS	CDS	16961638	16961775	.	+	1	ID=PMILG00000008827.1-cds11;Parent=PMILG00000008827.1
contig_161	AUGUSTUS	CDS	16968588	16968951	.	+	1	ID=PMILG00000008827.1-cds12;Parent=PMILG00000008827.1
contig_161	AUGUSTUS	CDS	16970423	16970839	.	+	0	ID=PMILG00000008827.1-cds13;Parent=PMILG00000008827.1
contig_161	.	gene	16980695	16991616	.	-	.	ID=PMILG00000008828;Name=contig_161.g6732.t1
contig_161	.	mRNA	16980695	16991616	.	-	.	ID=PMILG00000008828.1;Parent=PMILG00000008828;Name=contig_161.g6732.t1
contig_161	.	exon	16980695	16981385	.	-	.	ID=PMILG00000008828.1-exon1;Parent=PMILG00000008828.1
contig_161	.	exon	16981602	16981753	.	-	.	ID=PMILG00000008828.1-exon2;Parent=PMILG00000008828.1
contig_161	.	exon	16982075	16982202	.	-	.	ID=PMILG00000008828.1-exon3;Parent=PMILG00000008828.1
contig_161	.	exon	16983716	16983803	.	-	.	ID=PMILG00000008828.1-exon4;Parent=PMILG00000008828.1
contig_161	.	exon	16983894	16984129	.	-	.	ID=PMILG00000008828.1-exon5;Parent=PMILG00000008828.1
contig_161	.	exon	16984734	16984908	.	-	.	ID=PMILG00000008828.1-exon6;Parent=PMILG00000008828.1
contig_161	.	exon	16985067	16985256	.	-	.	ID=PMILG00000008828.1-exon7;Parent=PMILG00000008828.1
contig_161	.	exon	16986144	16986290	.	-	.	ID=PMILG00000008828.1-exon8;Parent=PMILG00000008828.1
contig_161	.	exon	16986382	16986637	.	-	.	ID=PMILG00000008828.1-exon9;Parent=PMILG00000008828.1
contig_161	.	exon	16986780	16986915	.	-	.	ID=PMILG00000008828.1-exon10;Parent=PMILG00000008828.1
contig_161	.	exon	16991233	16991616	.	-	.	ID=PMILG00000008828.1-exon11;Parent=PMILG00000008828.1
contig_161	.	CDS	16981129	16981385	.	-	2	ID=PMILG00000008828.1-cds1;Parent=PMILG00000008828.1
contig_161	.	CDS	16981602	16981753	.	-	1	ID=PMILG00000008828.1-cds2;Parent=PMILG00000008828.1
contig_161	.	CDS	16982075	16982202	.	-	0	ID=PMILG00000008828.1-cds3;Parent=PMILG00000008828.1
contig_161	.	CDS	16983716	16983803	.	-	1	ID=PMILG00000008828.1-cds4;Parent=PMILG00000008828.1
contig_161	.	CDS	16983894	16984129	.	-	0	ID=PMILG00000008828.1-cds5;Parent=PMILG00000008828.1
contig_161	.	CDS	16984734	16984908	.	-	1	ID=PMILG00000008828.1-cds6;Parent=PMILG00000008828.1
contig_161	.	CDS	16985067	16985256	.	-	2	ID=PMILG00000008828.1-cds7;Parent=PMILG00000008828.1
contig_161	.	CDS	16986144	16986290	.	-	2	ID=PMILG00000008828.1-cds8;Parent=PMILG00000008828.1
contig_161	.	CDS	16986382	16986637	.	-	0	ID=PMILG00000008828.1-cds9;Parent=PMILG00000008828.1
contig_161	.	CDS	16986780	16986915	.	-	1	ID=PMILG00000008828.1-cds10;Parent=PMILG00000008828.1
contig_161	.	CDS	16991233	16991552	.	-	0	ID=PMILG00000008828.1-cds11;Parent=PMILG00000008828.1
contig_161	.	five_prime_UTR	16991553	16991616	.	-	.	ID=PMILG00000008828.1-five_prime_utr1;Parent=PMILG00000008828.1
contig_161	.	three_prime_UTR	16980695	16981128	.	-	.	ID=PMILG00000008828.1-three_prime_utr1;Parent=PMILG00000008828.1
contig_161	AUGUSTUS	gene	16992611	16996430	.	+	.	ID=PMILG00000008829;Name=contig_161.g6733.t1
contig_161	AUGUSTUS	mRNA	16992611	16996430	.	+	.	ID=PMILG00000008829.1;Parent=PMILG00000008829;Name=contig_161.g6733.t1
contig_161	AUGUSTUS	exon	16992611	16992712	.	+	.	ID=PMILG00000008829.1-exon1;Parent=PMILG00000008829.1
contig_161	AUGUSTUS	exon	16994615	16994725	.	+	.	ID=PMILG00000008829.1-exon2;Parent=PMILG00000008829.1
contig_161	AUGUSTUS	exon	16995120	16995227	.	+	.	ID=PMILG00000008829.1-exon3;Parent=PMILG00000008829.1
contig_161	AUGUSTUS	exon	16995981	16996136	.	+	.	ID=PMILG00000008829.1-exon4;Parent=PMILG00000008829.1
contig_161	AUGUSTUS	exon	16996383	16996430	.	+	.	ID=PMILG00000008829.1-exon5;Parent=PMILG00000008829.1
contig_161	AUGUSTUS	CDS	16992611	16992712	.	+	0	ID=PMILG00000008829.1-cds1;Parent=PMILG00000008829.1
contig_161	AUGUSTUS	CDS	16994615	16994725	.	+	0	ID=PMILG00000008829.1-cds2;Parent=PMILG00000008829.1
contig_161	AUGUSTUS	CDS	16995120	16995227	.	+	0	ID=PMILG00000008829.1-cds3;Parent=PMILG00000008829.1
contig_161	AUGUSTUS	CDS	16995981	16996136	.	+	0	ID=PMILG00000008829.1-cds4;Parent=PMILG00000008829.1
contig_161	AUGUSTUS	CDS	16996383	16996430	.	+	0	ID=PMILG00000008829.1-cds5;Parent=PMILG00000008829.1
contig_161	.	gene	17004028	17013885	.	-	.	ID=PMILG00000008830;Name=contig_161.g6734.t1
contig_161	.	mRNA	17004028	17013885	.	-	.	ID=PMILG00000008830.1;Parent=PMILG00000008830;Name=contig_161.g6734.t1
contig_161	.	exon	17004028	17004784	.	-	.	ID=PMILG00000008830.1-exon1;Parent=PMILG00000008830.1
contig_161	.	exon	17006689	17006851	.	-	.	ID=PMILG00000008830.1-exon2;Parent=PMILG00000008830.1
contig_161	.	exon	17007066	17007203	.	-	.	ID=PMILG00000008830.1-exon3;Parent=PMILG00000008830.1
contig_161	.	exon	17007373	17007461	.	-	.	ID=PMILG00000008830.1-exon4;Parent=PMILG00000008830.1
contig_161	.	exon	17007646	17008002	.	-	.	ID=PMILG00000008830.1-exon5;Parent=PMILG00000008830.1
contig_161	.	exon	17008099	17008229	.	-	.	ID=PMILG00000008830.1-exon6;Parent=PMILG00000008830.1
contig_161	.	exon	17008768	17008916	.	-	.	ID=PMILG00000008830.1-exon7;Parent=PMILG00000008830.1
contig_161	.	exon	17008994	17009082	.	-	.	ID=PMILG00000008830.1-exon8;Parent=PMILG00000008830.1
contig_161	.	exon	17010042	17010158	.	-	.	ID=PMILG00000008830.1-exon9;Parent=PMILG00000008830.1
contig_161	.	exon	17010281	17010377	.	-	.	ID=PMILG00000008830.1-exon10;Parent=PMILG00000008830.1
contig_161	.	exon	17010540	17010592	.	-	.	ID=PMILG00000008830.1-exon11;Parent=PMILG00000008830.1
contig_161	.	exon	17011070	17011163	.	-	.	ID=PMILG00000008830.1-exon12;Parent=PMILG00000008830.1
contig_161	.	exon	17011577	17011727	.	-	.	ID=PMILG00000008830.1-exon13;Parent=PMILG00000008830.1
contig_161	.	exon	17013846	17013885	.	-	.	ID=PMILG00000008830.1-exon14;Parent=PMILG00000008830.1
contig_161	.	CDS	17004671	17004784	.	-	0	ID=PMILG00000008830.1-cds1;Parent=PMILG00000008830.1
contig_161	.	CDS	17006689	17006851	.	-	1	ID=PMILG00000008830.1-cds2;Parent=PMILG00000008830.1
contig_161	.	CDS	17007066	17007203	.	-	1	ID=PMILG00000008830.1-cds3;Parent=PMILG00000008830.1
contig_161	.	CDS	17007373	17007461	.	-	0	ID=PMILG00000008830.1-cds4;Parent=PMILG00000008830.1
contig_161	.	CDS	17007646	17008002	.	-	0	ID=PMILG00000008830.1-cds5;Parent=PMILG00000008830.1
contig_161	.	CDS	17008099	17008229	.	-	2	ID=PMILG00000008830.1-cds6;Parent=PMILG00000008830.1
contig_161	.	CDS	17008768	17008916	.	-	1	ID=PMILG00000008830.1-cds7;Parent=PMILG00000008830.1
contig_161	.	CDS	17008994	17009082	.	-	0	ID=PMILG00000008830.1-cds8;Parent=PMILG00000008830.1
contig_161	.	CDS	17010042	17010158	.	-	0	ID=PMILG00000008830.1-cds9;Parent=PMILG00000008830.1
contig_161	.	CDS	17010281	17010377	.	-	1	ID=PMILG00000008830.1-cds10;Parent=PMILG00000008830.1
contig_161	.	CDS	17010540	17010592	.	-	0	ID=PMILG00000008830.1-cds11;Parent=PMILG00000008830.1
contig_161	.	CDS	17011070	17011163	.	-	1	ID=PMILG00000008830.1-cds12;Parent=PMILG00000008830.1
contig_161	.	CDS	17011577	17011677	.	-	0	ID=PMILG00000008830.1-cds13;Parent=PMILG00000008830.1
contig_161	.	five_prime_UTR	17011678	17011727	.	-	.	ID=PMILG00000008830.1-five_prime_utr1;Parent=PMILG00000008830.1
contig_161	.	five_prime_UTR	17013846	17013885	.	-	.	ID=PMILG00000008830.1-five_prime_utr2;Parent=PMILG00000008830.1
contig_161	.	three_prime_UTR	17004028	17004670	.	-	.	ID=PMILG00000008830.1-three_prime_utr1;Parent=PMILG00000008830.1
contig_161	AUGUSTUS	gene	17103397	17123598	.	+	.	ID=PMILG00000008831;Name=contig_161.g6735.t1
contig_161	AUGUSTUS	mRNA	17103397	17123598	.	+	.	ID=PMILG00000008831.1;Parent=PMILG00000008831;Name=contig_161.g6735.t1
contig_161	AUGUSTUS	exon	17103397	17103415	.	+	.	ID=PMILG00000008831.1-exon1;Parent=PMILG00000008831.1
contig_161	AUGUSTUS	exon	17122325	17123598	.	+	.	ID=PMILG00000008831.1-exon2;Parent=PMILG00000008831.1
contig_161	AUGUSTUS	CDS	17103397	17103415	.	+	0	ID=PMILG00000008831.1-cds1;Parent=PMILG00000008831.1
contig_161	AUGUSTUS	CDS	17122325	17123598	.	+	2	ID=PMILG00000008831.1-cds2;Parent=PMILG00000008831.1
contig_161	AUGUSTUS	gene	17161823	17183358	.	+	.	ID=PMILG00000008832;Name=contig_161.g6736.t1
contig_161	AUGUSTUS	mRNA	17161823	17183358	.	+	.	ID=PMILG00000008832.1;Parent=PMILG00000008832;Name=contig_161.g6736.t1
contig_161	AUGUSTUS	exon	17161823	17161830	.	+	.	ID=PMILG00000008832.1-exon1;Parent=PMILG00000008832.1
contig_161	AUGUSTUS	exon	17162856	17162979	.	+	.	ID=PMILG00000008832.1-exon2;Parent=PMILG00000008832.1
contig_161	AUGUSTUS	exon	17163658	17163777	.	+	.	ID=PMILG00000008832.1-exon3;Parent=PMILG00000008832.1
contig_161	AUGUSTUS	exon	17165663	17165749	.	+	.	ID=PMILG00000008832.1-exon4;Parent=PMILG00000008832.1
contig_161	AUGUSTUS	exon	17169598	17169782	.	+	.	ID=PMILG00000008832.1-exon5;Parent=PMILG00000008832.1
contig_161	AUGUSTUS	exon	17169884	17170046	.	+	.	ID=PMILG00000008832.1-exon6;Parent=PMILG00000008832.1
contig_161	AUGUSTUS	exon	17172662	17172887	.	+	.	ID=PMILG00000008832.1-exon7;Parent=PMILG00000008832.1
contig_161	AUGUSTUS	exon	17173431	17173552	.	+	.	ID=PMILG00000008832.1-exon8;Parent=PMILG00000008832.1
contig_161	AUGUSTUS	exon	17176262	17176392	.	+	.	ID=PMILG00000008832.1-exon9;Parent=PMILG00000008832.1
contig_161	AUGUSTUS	exon	17178754	17178933	.	+	.	ID=PMILG00000008832.1-exon10;Parent=PMILG00000008832.1
contig_161	AUGUSTUS	exon	17179093	17179416	.	+	.	ID=PMILG00000008832.1-exon11;Parent=PMILG00000008832.1
contig_161	AUGUSTUS	exon	17181038	17181282	.	+	.	ID=PMILG00000008832.1-exon12;Parent=PMILG00000008832.1
contig_161	AUGUSTUS	exon	17181396	17181556	.	+	.	ID=PMILG00000008832.1-exon13;Parent=PMILG00000008832.1
contig_161	AUGUSTUS	exon	17182897	17183358	.	+	.	ID=PMILG00000008832.1-exon14;Parent=PMILG00000008832.1
contig_161	AUGUSTUS	CDS	17161823	17161830	.	+	0	ID=PMILG00000008832.1-cds1;Parent=PMILG00000008832.1
contig_161	AUGUSTUS	CDS	17162856	17162979	.	+	1	ID=PMILG00000008832.1-cds2;Parent=PMILG00000008832.1
contig_161	AUGUSTUS	CDS	17163658	17163777	.	+	0	ID=PMILG00000008832.1-cds3;Parent=PMILG00000008832.1
contig_161	AUGUSTUS	CDS	17165663	17165749	.	+	0	ID=PMILG00000008832.1-cds4;Parent=PMILG00000008832.1
contig_161	AUGUSTUS	CDS	17169598	17169782	.	+	0	ID=PMILG00000008832.1-cds5;Parent=PMILG00000008832.1
contig_161	AUGUSTUS	CDS	17169884	17170046	.	+	1	ID=PMILG00000008832.1-cds6;Parent=PMILG00000008832.1
contig_161	AUGUSTUS	CDS	17172662	17172887	.	+	0	ID=PMILG00000008832.1-cds7;Parent=PMILG00000008832.1
contig_161	AUGUSTUS	CDS	17173431	17173552	.	+	2	ID=PMILG00000008832.1-cds8;Parent=PMILG00000008832.1
contig_161	AUGUSTUS	CDS	17176262	17176392	.	+	0	ID=PMILG00000008832.1-cds9;Parent=PMILG00000008832.1
contig_161	AUGUSTUS	CDS	17178754	17178933	.	+	1	ID=PMILG00000008832.1-cds10;Parent=PMILG00000008832.1
contig_161	AUGUSTUS	CDS	17179093	17179416	.	+	1	ID=PMILG00000008832.1-cds11;Parent=PMILG00000008832.1
contig_161	AUGUSTUS	CDS	17181038	17181282	.	+	1	ID=PMILG00000008832.1-cds12;Parent=PMILG00000008832.1
contig_161	AUGUSTUS	CDS	17181396	17181556	.	+	2	ID=PMILG00000008832.1-cds13;Parent=PMILG00000008832.1
contig_161	AUGUSTUS	CDS	17182897	17183358	.	+	0	ID=PMILG00000008832.1-cds14;Parent=PMILG00000008832.1
contig_161	AUGUSTUS	gene	17213048	17232706	.	+	.	ID=PMILG00000008833;Name=contig_161.g6737.t1
contig_161	AUGUSTUS	mRNA	17213048	17232706	.	+	.	ID=PMILG00000008833.1;Parent=PMILG00000008833;Name=contig_161.g6737.t1
contig_161	AUGUSTUS	exon	17213048	17213362	.	+	.	ID=PMILG00000008833.1-exon1;Parent=PMILG00000008833.1
contig_161	AUGUSTUS	exon	17213976	17213985	.	+	.	ID=PMILG00000008833.1-exon2;Parent=PMILG00000008833.1
contig_161	AUGUSTUS	exon	17214653	17214741	.	+	.	ID=PMILG00000008833.1-exon3;Parent=PMILG00000008833.1
contig_161	AUGUSTUS	exon	17216232	17216391	.	+	.	ID=PMILG00000008833.1-exon4;Parent=PMILG00000008833.1
contig_161	AUGUSTUS	exon	17216492	17216622	.	+	.	ID=PMILG00000008833.1-exon5;Parent=PMILG00000008833.1
contig_161	AUGUSTUS	exon	17218336	17218528	.	+	.	ID=PMILG00000008833.1-exon6;Parent=PMILG00000008833.1
contig_161	AUGUSTUS	exon	17218670	17218729	.	+	.	ID=PMILG00000008833.1-exon7;Parent=PMILG00000008833.1
contig_161	AUGUSTUS	exon	17218841	17218996	.	+	.	ID=PMILG00000008833.1-exon8;Parent=PMILG00000008833.1
contig_161	AUGUSTUS	exon	17223986	17224195	.	+	.	ID=PMILG00000008833.1-exon9;Parent=PMILG00000008833.1
contig_161	AUGUSTUS	exon	17226059	17226243	.	+	.	ID=PMILG00000008833.1-exon10;Parent=PMILG00000008833.1
contig_161	AUGUSTUS	exon	17231358	17231584	.	+	.	ID=PMILG00000008833.1-exon11;Parent=PMILG00000008833.1
contig_161	AUGUSTUS	exon	17232565	17232706	.	+	.	ID=PMILG00000008833.1-exon12;Parent=PMILG00000008833.1
contig_161	AUGUSTUS	CDS	17213048	17213362	.	+	0	ID=PMILG00000008833.1-cds1;Parent=PMILG00000008833.1
contig_161	AUGUSTUS	CDS	17213976	17213985	.	+	0	ID=PMILG00000008833.1-cds2;Parent=PMILG00000008833.1
contig_161	AUGUSTUS	CDS	17214653	17214741	.	+	2	ID=PMILG00000008833.1-cds3;Parent=PMILG00000008833.1
contig_161	AUGUSTUS	CDS	17216232	17216391	.	+	0	ID=PMILG00000008833.1-cds4;Parent=PMILG00000008833.1
contig_161	AUGUSTUS	CDS	17216492	17216622	.	+	2	ID=PMILG00000008833.1-cds5;Parent=PMILG00000008833.1
contig_161	AUGUSTUS	CDS	17218336	17218528	.	+	0	ID=PMILG00000008833.1-cds6;Parent=PMILG00000008833.1
contig_161	AUGUSTUS	CDS	17218670	17218729	.	+	2	ID=PMILG00000008833.1-cds7;Parent=PMILG00000008833.1
contig_161	AUGUSTUS	CDS	17218841	17218996	.	+	2	ID=PMILG00000008833.1-cds8;Parent=PMILG00000008833.1
contig_161	AUGUSTUS	CDS	17223986	17224195	.	+	2	ID=PMILG00000008833.1-cds9;Parent=PMILG00000008833.1
contig_161	AUGUSTUS	CDS	17226059	17226243	.	+	2	ID=PMILG00000008833.1-cds10;Parent=PMILG00000008833.1
contig_161	AUGUSTUS	CDS	17231358	17231584	.	+	0	ID=PMILG00000008833.1-cds11;Parent=PMILG00000008833.1
contig_161	AUGUSTUS	CDS	17232565	17232706	.	+	1	ID=PMILG00000008833.1-cds12;Parent=PMILG00000008833.1
contig_161	AUGUSTUS	gene	17233932	17246621	.	+	.	ID=PMILG00000008834;Name=contig_161.g6738.t1
contig_161	AUGUSTUS	mRNA	17233932	17246621	.	+	.	ID=PMILG00000008834.1;Parent=PMILG00000008834;Name=contig_161.g6738.t1
contig_161	AUGUSTUS	exon	17233932	17234168	.	+	.	ID=PMILG00000008834.1-exon1;Parent=PMILG00000008834.1
contig_161	AUGUSTUS	exon	17236500	17236729	.	+	.	ID=PMILG00000008834.1-exon2;Parent=PMILG00000008834.1
contig_161	AUGUSTUS	exon	17237319	17237463	.	+	.	ID=PMILG00000008834.1-exon3;Parent=PMILG00000008834.1
contig_161	AUGUSTUS	exon	17237633	17237869	.	+	.	ID=PMILG00000008834.1-exon4;Parent=PMILG00000008834.1
contig_161	AUGUSTUS	exon	17240753	17240805	.	+	.	ID=PMILG00000008834.1-exon5;Parent=PMILG00000008834.1
contig_161	AUGUSTUS	exon	17242942	17243090	.	+	.	ID=PMILG00000008834.1-exon6;Parent=PMILG00000008834.1
contig_161	AUGUSTUS	exon	17243561	17243715	.	+	.	ID=PMILG00000008834.1-exon7;Parent=PMILG00000008834.1
contig_161	AUGUSTUS	exon	17246382	17246621	.	+	.	ID=PMILG00000008834.1-exon8;Parent=PMILG00000008834.1
contig_161	AUGUSTUS	CDS	17233932	17234168	.	+	0	ID=PMILG00000008834.1-cds1;Parent=PMILG00000008834.1
contig_161	AUGUSTUS	CDS	17236500	17236729	.	+	0	ID=PMILG00000008834.1-cds2;Parent=PMILG00000008834.1
contig_161	AUGUSTUS	CDS	17237319	17237463	.	+	1	ID=PMILG00000008834.1-cds3;Parent=PMILG00000008834.1
contig_161	AUGUSTUS	CDS	17237633	17237869	.	+	0	ID=PMILG00000008834.1-cds4;Parent=PMILG00000008834.1
contig_161	AUGUSTUS	CDS	17240753	17240805	.	+	0	ID=PMILG00000008834.1-cds5;Parent=PMILG00000008834.1
contig_161	AUGUSTUS	CDS	17242942	17243090	.	+	1	ID=PMILG00000008834.1-cds6;Parent=PMILG00000008834.1
contig_161	AUGUSTUS	CDS	17243561	17243715	.	+	2	ID=PMILG00000008834.1-cds7;Parent=PMILG00000008834.1
contig_161	AUGUSTUS	CDS	17246382	17246621	.	+	0	ID=PMILG00000008834.1-cds8;Parent=PMILG00000008834.1
contig_161	AUGUSTUS	gene	17302777	17338683	.	+	.	ID=PMILG00000008835;Name=contig_161.g6739.t1
contig_161	AUGUSTUS	mRNA	17302777	17338683	.	+	.	ID=PMILG00000008835.1;Parent=PMILG00000008835;Name=contig_161.g6739.t1
contig_161	AUGUSTUS	exon	17302777	17303055	.	+	.	ID=PMILG00000008835.1-exon1;Parent=PMILG00000008835.1
contig_161	AUGUSTUS	exon	17304491	17304698	.	+	.	ID=PMILG00000008835.1-exon2;Parent=PMILG00000008835.1
contig_161	AUGUSTUS	exon	17304853	17304969	.	+	.	ID=PMILG00000008835.1-exon3;Parent=PMILG00000008835.1
contig_161	AUGUSTUS	exon	17305880	17305965	.	+	.	ID=PMILG00000008835.1-exon4;Parent=PMILG00000008835.1
contig_161	AUGUSTUS	exon	17307779	17307934	.	+	.	ID=PMILG00000008835.1-exon5;Parent=PMILG00000008835.1
contig_161	AUGUSTUS	exon	17310194	17310451	.	+	.	ID=PMILG00000008835.1-exon6;Parent=PMILG00000008835.1
contig_161	AUGUSTUS	exon	17310641	17310706	.	+	.	ID=PMILG00000008835.1-exon7;Parent=PMILG00000008835.1
contig_161	AUGUSTUS	exon	17311297	17311390	.	+	.	ID=PMILG00000008835.1-exon8;Parent=PMILG00000008835.1
contig_161	AUGUSTUS	exon	17312077	17312224	.	+	.	ID=PMILG00000008835.1-exon9;Parent=PMILG00000008835.1
contig_161	AUGUSTUS	exon	17314733	17314929	.	+	.	ID=PMILG00000008835.1-exon10;Parent=PMILG00000008835.1
contig_161	AUGUSTUS	exon	17315085	17315203	.	+	.	ID=PMILG00000008835.1-exon11;Parent=PMILG00000008835.1
contig_161	AUGUSTUS	exon	17315317	17315379	.	+	.	ID=PMILG00000008835.1-exon12;Parent=PMILG00000008835.1
contig_161	AUGUSTUS	exon	17315518	17315691	.	+	.	ID=PMILG00000008835.1-exon13;Parent=PMILG00000008835.1
contig_161	AUGUSTUS	exon	17326273	17326459	.	+	.	ID=PMILG00000008835.1-exon14;Parent=PMILG00000008835.1
contig_161	AUGUSTUS	exon	17327163	17327257	.	+	.	ID=PMILG00000008835.1-exon15;Parent=PMILG00000008835.1
contig_161	AUGUSTUS	exon	17327421	17327514	.	+	.	ID=PMILG00000008835.1-exon16;Parent=PMILG00000008835.1
contig_161	AUGUSTUS	exon	17330328	17330523	.	+	.	ID=PMILG00000008835.1-exon17;Parent=PMILG00000008835.1
contig_161	AUGUSTUS	exon	17332111	17332364	.	+	.	ID=PMILG00000008835.1-exon18;Parent=PMILG00000008835.1
contig_161	AUGUSTUS	exon	17336118	17336192	.	+	.	ID=PMILG00000008835.1-exon19;Parent=PMILG00000008835.1
contig_161	AUGUSTUS	exon	17336296	17336409	.	+	.	ID=PMILG00000008835.1-exon20;Parent=PMILG00000008835.1
contig_161	AUGUSTUS	exon	17336504	17336583	.	+	.	ID=PMILG00000008835.1-exon21;Parent=PMILG00000008835.1
contig_161	AUGUSTUS	exon	17337265	17338683	.	+	.	ID=PMILG00000008835.1-exon22;Parent=PMILG00000008835.1
contig_161	AUGUSTUS	CDS	17302777	17303055	.	+	0	ID=PMILG00000008835.1-cds1;Parent=PMILG00000008835.1
contig_161	AUGUSTUS	CDS	17304491	17304698	.	+	0	ID=PMILG00000008835.1-cds2;Parent=PMILG00000008835.1
contig_161	AUGUSTUS	CDS	17304853	17304969	.	+	2	ID=PMILG00000008835.1-cds3;Parent=PMILG00000008835.1
contig_161	AUGUSTUS	CDS	17305880	17305965	.	+	2	ID=PMILG00000008835.1-cds4;Parent=PMILG00000008835.1
contig_161	AUGUSTUS	CDS	17307779	17307934	.	+	0	ID=PMILG00000008835.1-cds5;Parent=PMILG00000008835.1
contig_161	AUGUSTUS	CDS	17310194	17310451	.	+	0	ID=PMILG00000008835.1-cds6;Parent=PMILG00000008835.1
contig_161	AUGUSTUS	CDS	17310641	17310706	.	+	0	ID=PMILG00000008835.1-cds7;Parent=PMILG00000008835.1
contig_161	AUGUSTUS	CDS	17311297	17311390	.	+	0	ID=PMILG00000008835.1-cds8;Parent=PMILG00000008835.1
contig_161	AUGUSTUS	CDS	17312077	17312224	.	+	2	ID=PMILG00000008835.1-cds9;Parent=PMILG00000008835.1
contig_161	AUGUSTUS	CDS	17314733	17314929	.	+	1	ID=PMILG00000008835.1-cds10;Parent=PMILG00000008835.1
contig_161	AUGUSTUS	CDS	17315085	17315203	.	+	2	ID=PMILG00000008835.1-cds11;Parent=PMILG00000008835.1
contig_161	AUGUSTUS	CDS	17315317	17315379	.	+	0	ID=PMILG00000008835.1-cds12;Parent=PMILG00000008835.1
contig_161	AUGUSTUS	CDS	17315518	17315691	.	+	0	ID=PMILG00000008835.1-cds13;Parent=PMILG00000008835.1
contig_161	AUGUSTUS	CDS	17326273	17326459	.	+	0	ID=PMILG00000008835.1-cds14;Parent=PMILG00000008835.1
contig_161	AUGUSTUS	CDS	17327163	17327257	.	+	2	ID=PMILG00000008835.1-cds15;Parent=PMILG00000008835.1
contig_161	AUGUSTUS	CDS	17327421	17327514	.	+	0	ID=PMILG00000008835.1-cds16;Parent=PMILG00000008835.1
contig_161	AUGUSTUS	CDS	17330328	17330523	.	+	2	ID=PMILG00000008835.1-cds17;Parent=PMILG00000008835.1
contig_161	AUGUSTUS	CDS	17332111	17332364	.	+	1	ID=PMILG00000008835.1-cds18;Parent=PMILG00000008835.1
contig_161	AUGUSTUS	CDS	17336118	17336192	.	+	2	ID=PMILG00000008835.1-cds19;Parent=PMILG00000008835.1
contig_161	AUGUSTUS	CDS	17336296	17336409	.	+	2	ID=PMILG00000008835.1-cds20;Parent=PMILG00000008835.1
contig_161	AUGUSTUS	CDS	17336504	17336583	.	+	2	ID=PMILG00000008835.1-cds21;Parent=PMILG00000008835.1
contig_161	AUGUSTUS	CDS	17337265	17338683	.	+	0	ID=PMILG00000008835.1-cds22;Parent=PMILG00000008835.1
contig_161	AUGUSTUS	gene	17338817	17358755	.	+	.	ID=PMILG00000008836;Name=contig_161.g6740.t1
contig_161	AUGUSTUS	mRNA	17338817	17358755	.	+	.	ID=PMILG00000008836.1;Parent=PMILG00000008836;Name=contig_161.g6740.t1
contig_161	AUGUSTUS	exon	17338817	17339312	.	+	.	ID=PMILG00000008836.1-exon1;Parent=PMILG00000008836.1
contig_161	AUGUSTUS	exon	17339427	17339521	.	+	.	ID=PMILG00000008836.1-exon2;Parent=PMILG00000008836.1
contig_161	AUGUSTUS	exon	17343092	17343199	.	+	.	ID=PMILG00000008836.1-exon3;Parent=PMILG00000008836.1
contig_161	AUGUSTUS	exon	17347361	17347454	.	+	.	ID=PMILG00000008836.1-exon4;Parent=PMILG00000008836.1
contig_161	AUGUSTUS	exon	17357112	17357211	.	+	.	ID=PMILG00000008836.1-exon5;Parent=PMILG00000008836.1
contig_161	AUGUSTUS	exon	17358401	17358474	.	+	.	ID=PMILG00000008836.1-exon6;Parent=PMILG00000008836.1
contig_161	AUGUSTUS	exon	17358571	17358755	.	+	.	ID=PMILG00000008836.1-exon7;Parent=PMILG00000008836.1
contig_161	AUGUSTUS	CDS	17338817	17339312	.	+	0	ID=PMILG00000008836.1-cds1;Parent=PMILG00000008836.1
contig_161	AUGUSTUS	CDS	17339427	17339521	.	+	2	ID=PMILG00000008836.1-cds2;Parent=PMILG00000008836.1
contig_161	AUGUSTUS	CDS	17343092	17343199	.	+	0	ID=PMILG00000008836.1-cds3;Parent=PMILG00000008836.1
contig_161	AUGUSTUS	CDS	17347361	17347454	.	+	0	ID=PMILG00000008836.1-cds4;Parent=PMILG00000008836.1
contig_161	AUGUSTUS	CDS	17357112	17357211	.	+	2	ID=PMILG00000008836.1-cds5;Parent=PMILG00000008836.1
contig_161	AUGUSTUS	CDS	17358401	17358474	.	+	1	ID=PMILG00000008836.1-cds6;Parent=PMILG00000008836.1
contig_161	AUGUSTUS	CDS	17358571	17358755	.	+	2	ID=PMILG00000008836.1-cds7;Parent=PMILG00000008836.1
contig_161	.	gene	17363524	17388701	.	+	.	ID=PMILG00000008837;Name=contig_161.g6741.t1
contig_161	.	mRNA	17363524	17388701	.	+	.	ID=PMILG00000008837.1;Parent=PMILG00000008837;Name=contig_161.g6741.t1
contig_161	.	exon	17363524	17363661	.	+	.	ID=PMILG00000008837.1-exon1;Parent=PMILG00000008837.1
contig_161	.	exon	17364092	17364169	.	+	.	ID=PMILG00000008837.1-exon2;Parent=PMILG00000008837.1
contig_161	.	exon	17364270	17364351	.	+	.	ID=PMILG00000008837.1-exon3;Parent=PMILG00000008837.1
contig_161	.	exon	17373806	17373977	.	+	.	ID=PMILG00000008837.1-exon4;Parent=PMILG00000008837.1
contig_161	.	exon	17378193	17378366	.	+	.	ID=PMILG00000008837.1-exon5;Parent=PMILG00000008837.1
contig_161	.	exon	17383548	17383623	.	+	.	ID=PMILG00000008837.1-exon6;Parent=PMILG00000008837.1
contig_161	.	exon	17384015	17384134	.	+	.	ID=PMILG00000008837.1-exon7;Parent=PMILG00000008837.1
contig_161	.	exon	17384291	17384350	.	+	.	ID=PMILG00000008837.1-exon8;Parent=PMILG00000008837.1
contig_161	.	exon	17384577	17384615	.	+	.	ID=PMILG00000008837.1-exon9;Parent=PMILG00000008837.1
contig_161	.	exon	17385127	17385208	.	+	.	ID=PMILG00000008837.1-exon10;Parent=PMILG00000008837.1
contig_161	.	exon	17385604	17385769	.	+	.	ID=PMILG00000008837.1-exon11;Parent=PMILG00000008837.1
contig_161	.	exon	17386895	17387054	.	+	.	ID=PMILG00000008837.1-exon12;Parent=PMILG00000008837.1
contig_161	.	exon	17387526	17387599	.	+	.	ID=PMILG00000008837.1-exon13;Parent=PMILG00000008837.1
contig_161	.	exon	17387972	17388701	.	+	.	ID=PMILG00000008837.1-exon14;Parent=PMILG00000008837.1
contig_161	.	CDS	17363632	17363661	.	+	0	ID=PMILG00000008837.1-cds1;Parent=PMILG00000008837.1
contig_161	.	CDS	17364092	17364169	.	+	0	ID=PMILG00000008837.1-cds2;Parent=PMILG00000008837.1
contig_161	.	CDS	17364270	17364351	.	+	0	ID=PMILG00000008837.1-cds3;Parent=PMILG00000008837.1
contig_161	.	CDS	17373806	17373977	.	+	2	ID=PMILG00000008837.1-cds4;Parent=PMILG00000008837.1
contig_161	.	CDS	17378193	17378366	.	+	1	ID=PMILG00000008837.1-cds5;Parent=PMILG00000008837.1
contig_161	.	CDS	17383548	17383623	.	+	1	ID=PMILG00000008837.1-cds6;Parent=PMILG00000008837.1
contig_161	.	CDS	17384015	17384134	.	+	0	ID=PMILG00000008837.1-cds7;Parent=PMILG00000008837.1
contig_161	.	CDS	17384291	17384350	.	+	0	ID=PMILG00000008837.1-cds8;Parent=PMILG00000008837.1
contig_161	.	CDS	17384577	17384615	.	+	0	ID=PMILG00000008837.1-cds9;Parent=PMILG00000008837.1
contig_161	.	CDS	17385127	17385208	.	+	0	ID=PMILG00000008837.1-cds10;Parent=PMILG00000008837.1
contig_161	.	CDS	17385604	17385769	.	+	2	ID=PMILG00000008837.1-cds11;Parent=PMILG00000008837.1
contig_161	.	CDS	17386895	17387054	.	+	1	ID=PMILG00000008837.1-cds12;Parent=PMILG00000008837.1
contig_161	.	CDS	17387526	17387599	.	+	0	ID=PMILG00000008837.1-cds13;Parent=PMILG00000008837.1
contig_161	.	CDS	17387972	17388056	.	+	1	ID=PMILG00000008837.1-cds14;Parent=PMILG00000008837.1
contig_161	.	five_prime_UTR	17363524	17363631	.	+	.	ID=PMILG00000008837.1-five_prime_utr1;Parent=PMILG00000008837.1
contig_161	.	three_prime_UTR	17388057	17388701	.	+	.	ID=PMILG00000008837.1-three_prime_utr1;Parent=PMILG00000008837.1
contig_161	.	gene	17388232	17438868	.	-	.	ID=PMILG00000008838;Name=contig_161.g6742.t1
contig_161	.	mRNA	17388232	17438868	.	-	.	ID=PMILG00000008838.1;Parent=PMILG00000008838;Name=contig_161.g6742.t1
contig_161	.	exon	17388232	17389569	.	-	.	ID=PMILG00000008838.1-exon1;Parent=PMILG00000008838.1
contig_161	.	exon	17391947	17392108	.	-	.	ID=PMILG00000008838.1-exon2;Parent=PMILG00000008838.1
contig_161	.	exon	17424873	17425001	.	-	.	ID=PMILG00000008838.1-exon3;Parent=PMILG00000008838.1
contig_161	.	exon	17425410	17425505	.	-	.	ID=PMILG00000008838.1-exon4;Parent=PMILG00000008838.1
contig_161	.	exon	17430231	17430305	.	-	.	ID=PMILG00000008838.1-exon5;Parent=PMILG00000008838.1
contig_161	.	exon	17430495	17430622	.	-	.	ID=PMILG00000008838.1-exon6;Parent=PMILG00000008838.1
contig_161	.	exon	17431177	17431234	.	-	.	ID=PMILG00000008838.1-exon7;Parent=PMILG00000008838.1
contig_161	.	exon	17438694	17438868	.	-	.	ID=PMILG00000008838.1-exon8;Parent=PMILG00000008838.1
contig_161	.	CDS	17389501	17389569	.	-	0	ID=PMILG00000008838.1-cds1;Parent=PMILG00000008838.1
contig_161	.	CDS	17391947	17392108	.	-	0	ID=PMILG00000008838.1-cds2;Parent=PMILG00000008838.1
contig_161	.	CDS	17424873	17425001	.	-	0	ID=PMILG00000008838.1-cds3;Parent=PMILG00000008838.1
contig_161	.	CDS	17425410	17425505	.	-	0	ID=PMILG00000008838.1-cds4;Parent=PMILG00000008838.1
contig_161	.	CDS	17430231	17430305	.	-	0	ID=PMILG00000008838.1-cds5;Parent=PMILG00000008838.1
contig_161	.	CDS	17430495	17430622	.	-	2	ID=PMILG00000008838.1-cds6;Parent=PMILG00000008838.1
contig_161	.	CDS	17431177	17431234	.	-	0	ID=PMILG00000008838.1-cds7;Parent=PMILG00000008838.1
contig_161	.	CDS	17438694	17438789	.	-	0	ID=PMILG00000008838.1-cds8;Parent=PMILG00000008838.1
contig_161	.	five_prime_UTR	17438790	17438868	.	-	.	ID=PMILG00000008838.1-five_prime_utr1;Parent=PMILG00000008838.1
contig_161	.	three_prime_UTR	17388232	17389500	.	-	.	ID=PMILG00000008838.1-three_prime_utr1;Parent=PMILG00000008838.1
contig_161	AUGUSTUS	gene	17448842	17456822	.	-	.	ID=PMILG00000008839;Name=contig_161.g6743.t1
contig_161	AUGUSTUS	mRNA	17448842	17456822	.	-	.	ID=PMILG00000008839.1;Parent=PMILG00000008839;Name=contig_161.g6743.t1
contig_161	AUGUSTUS	exon	17448842	17448913	.	-	.	ID=PMILG00000008839.1-exon1;Parent=PMILG00000008839.1
contig_161	AUGUSTUS	exon	17452530	17452613	.	-	.	ID=PMILG00000008839.1-exon2;Parent=PMILG00000008839.1
contig_161	AUGUSTUS	exon	17454429	17454560	.	-	.	ID=PMILG00000008839.1-exon3;Parent=PMILG00000008839.1
contig_161	AUGUSTUS	exon	17454882	17454983	.	-	.	ID=PMILG00000008839.1-exon4;Parent=PMILG00000008839.1
contig_161	AUGUSTUS	exon	17456802	17456822	.	-	.	ID=PMILG00000008839.1-exon5;Parent=PMILG00000008839.1
contig_161	AUGUSTUS	CDS	17448842	17448913	.	-	0	ID=PMILG00000008839.1-cds1;Parent=PMILG00000008839.1
contig_161	AUGUSTUS	CDS	17452530	17452613	.	-	0	ID=PMILG00000008839.1-cds2;Parent=PMILG00000008839.1
contig_161	AUGUSTUS	CDS	17454429	17454560	.	-	0	ID=PMILG00000008839.1-cds3;Parent=PMILG00000008839.1
contig_161	AUGUSTUS	CDS	17454882	17454983	.	-	0	ID=PMILG00000008839.1-cds4;Parent=PMILG00000008839.1
contig_161	AUGUSTUS	CDS	17456802	17456822	.	-	0	ID=PMILG00000008839.1-cds5;Parent=PMILG00000008839.1
contig_161	AUGUSTUS	gene	17464425	17470981	.	-	.	ID=PMILG00000008840;Name=contig_161.g6744.t1
contig_161	AUGUSTUS	mRNA	17464425	17470981	.	-	.	ID=PMILG00000008840.1;Parent=PMILG00000008840;Name=contig_161.g6744.t1
contig_161	AUGUSTUS	exon	17464425	17464508	.	-	.	ID=PMILG00000008840.1-exon1;Parent=PMILG00000008840.1
contig_161	AUGUSTUS	exon	17468251	17468442	.	-	.	ID=PMILG00000008840.1-exon2;Parent=PMILG00000008840.1
contig_161	AUGUSTUS	exon	17470979	17470981	.	-	.	ID=PMILG00000008840.1-exon3;Parent=PMILG00000008840.1
contig_161	AUGUSTUS	CDS	17464425	17464508	.	-	0	ID=PMILG00000008840.1-cds1;Parent=PMILG00000008840.1
contig_161	AUGUSTUS	CDS	17468251	17468442	.	-	0	ID=PMILG00000008840.1-cds2;Parent=PMILG00000008840.1
contig_161	AUGUSTUS	CDS	17470979	17470981	.	-	0	ID=PMILG00000008840.1-cds3;Parent=PMILG00000008840.1
contig_161	AUGUSTUS	gene	17524458	17525445	.	-	.	ID=PMILG00000008841;Name=contig_161.g6745.t1
contig_161	AUGUSTUS	mRNA	17524458	17525445	.	-	.	ID=PMILG00000008841.1;Parent=PMILG00000008841;Name=contig_161.g6745.t1
contig_161	AUGUSTUS	exon	17524458	17524460	.	-	.	ID=PMILG00000008841.1-exon1;Parent=PMILG00000008841.1
contig_161	AUGUSTUS	exon	17525068	17525445	.	-	.	ID=PMILG00000008841.1-exon2;Parent=PMILG00000008841.1
contig_161	AUGUSTUS	CDS	17524458	17524460	.	-	0	ID=PMILG00000008841.1-cds1;Parent=PMILG00000008841.1
contig_161	AUGUSTUS	CDS	17525068	17525445	.	-	0	ID=PMILG00000008841.1-cds2;Parent=PMILG00000008841.1
contig_161	AUGUSTUS	gene	17727541	17761807	.	+	.	ID=PMILG00000008842;Name=contig_161.g6746.t1
contig_161	AUGUSTUS	mRNA	17727541	17761807	.	+	.	ID=PMILG00000008842.1;Parent=PMILG00000008842;Name=contig_161.g6746.t1
contig_161	AUGUSTUS	exon	17727541	17727615	.	+	.	ID=PMILG00000008842.1-exon1;Parent=PMILG00000008842.1
contig_161	AUGUSTUS	exon	17734312	17734557	.	+	.	ID=PMILG00000008842.1-exon2;Parent=PMILG00000008842.1
contig_161	AUGUSTUS	exon	17736492	17736719	.	+	.	ID=PMILG00000008842.1-exon3;Parent=PMILG00000008842.1
contig_161	AUGUSTUS	exon	17746032	17746095	.	+	.	ID=PMILG00000008842.1-exon4;Parent=PMILG00000008842.1
contig_161	AUGUSTUS	exon	17747324	17747390	.	+	.	ID=PMILG00000008842.1-exon5;Parent=PMILG00000008842.1
contig_161	AUGUSTUS	exon	17748049	17748235	.	+	.	ID=PMILG00000008842.1-exon6;Parent=PMILG00000008842.1
contig_161	AUGUSTUS	exon	17749423	17749510	.	+	.	ID=PMILG00000008842.1-exon7;Parent=PMILG00000008842.1
contig_161	AUGUSTUS	exon	17750676	17750791	.	+	.	ID=PMILG00000008842.1-exon8;Parent=PMILG00000008842.1
contig_161	AUGUSTUS	exon	17754649	17754799	.	+	.	ID=PMILG00000008842.1-exon9;Parent=PMILG00000008842.1
contig_161	AUGUSTUS	exon	17760192	17760313	.	+	.	ID=PMILG00000008842.1-exon10;Parent=PMILG00000008842.1
contig_161	AUGUSTUS	exon	17761724	17761807	.	+	.	ID=PMILG00000008842.1-exon11;Parent=PMILG00000008842.1
contig_161	AUGUSTUS	CDS	17727541	17727615	.	+	0	ID=PMILG00000008842.1-cds1;Parent=PMILG00000008842.1
contig_161	AUGUSTUS	CDS	17734312	17734557	.	+	0	ID=PMILG00000008842.1-cds2;Parent=PMILG00000008842.1
contig_161	AUGUSTUS	CDS	17736492	17736719	.	+	0	ID=PMILG00000008842.1-cds3;Parent=PMILG00000008842.1
contig_161	AUGUSTUS	CDS	17746032	17746095	.	+	0	ID=PMILG00000008842.1-cds4;Parent=PMILG00000008842.1
contig_161	AUGUSTUS	CDS	17747324	17747390	.	+	2	ID=PMILG00000008842.1-cds5;Parent=PMILG00000008842.1
contig_161	AUGUSTUS	CDS	17748049	17748235	.	+	1	ID=PMILG00000008842.1-cds6;Parent=PMILG00000008842.1
contig_161	AUGUSTUS	CDS	17749423	17749510	.	+	0	ID=PMILG00000008842.1-cds7;Parent=PMILG00000008842.1
contig_161	AUGUSTUS	CDS	17750676	17750791	.	+	2	ID=PMILG00000008842.1-cds8;Parent=PMILG00000008842.1
contig_161	AUGUSTUS	CDS	17754649	17754799	.	+	0	ID=PMILG00000008842.1-cds9;Parent=PMILG00000008842.1
contig_161	AUGUSTUS	CDS	17760192	17760313	.	+	2	ID=PMILG00000008842.1-cds10;Parent=PMILG00000008842.1
contig_161	AUGUSTUS	CDS	17761724	17761807	.	+	0	ID=PMILG00000008842.1-cds11;Parent=PMILG00000008842.1
contig_161	.	gene	17764806	17789523	.	-	.	ID=PMILG00000008843;Name=contig_161.g6747.t1
contig_161	.	mRNA	17764806	17789523	.	-	.	ID=PMILG00000008843.1;Parent=PMILG00000008843;Name=contig_161.g6747.t1
contig_161	.	exon	17764806	17766491	.	-	.	ID=PMILG00000008843.1-exon1;Parent=PMILG00000008843.1
contig_161	.	exon	17769515	17769591	.	-	.	ID=PMILG00000008843.1-exon2;Parent=PMILG00000008843.1
contig_161	.	exon	17769924	17770025	.	-	.	ID=PMILG00000008843.1-exon3;Parent=PMILG00000008843.1
contig_161	.	exon	17770286	17770400	.	-	.	ID=PMILG00000008843.1-exon4;Parent=PMILG00000008843.1
contig_161	.	exon	17771479	17771560	.	-	.	ID=PMILG00000008843.1-exon5;Parent=PMILG00000008843.1
contig_161	.	exon	17772962	17773094	.	-	.	ID=PMILG00000008843.1-exon6;Parent=PMILG00000008843.1
contig_161	.	exon	17773186	17773537	.	-	.	ID=PMILG00000008843.1-exon7;Parent=PMILG00000008843.1
contig_161	.	exon	17773683	17773759	.	-	.	ID=PMILG00000008843.1-exon8;Parent=PMILG00000008843.1
contig_161	.	exon	17773975	17774020	.	-	.	ID=PMILG00000008843.1-exon9;Parent=PMILG00000008843.1
contig_161	.	exon	17774593	17774664	.	-	.	ID=PMILG00000008843.1-exon10;Parent=PMILG00000008843.1
contig_161	.	exon	17776050	17776237	.	-	.	ID=PMILG00000008843.1-exon11;Parent=PMILG00000008843.1
contig_161	.	exon	17779560	17779655	.	-	.	ID=PMILG00000008843.1-exon12;Parent=PMILG00000008843.1
contig_161	.	exon	17779775	17779865	.	-	.	ID=PMILG00000008843.1-exon13;Parent=PMILG00000008843.1
contig_161	.	exon	17779983	17780129	.	-	.	ID=PMILG00000008843.1-exon14;Parent=PMILG00000008843.1
contig_161	.	exon	17781685	17781874	.	-	.	ID=PMILG00000008843.1-exon15;Parent=PMILG00000008843.1
contig_161	.	exon	17781974	17782085	.	-	.	ID=PMILG00000008843.1-exon16;Parent=PMILG00000008843.1
contig_161	.	exon	17784640	17785041	.	-	.	ID=PMILG00000008843.1-exon17;Parent=PMILG00000008843.1
contig_161	.	exon	17789417	17789523	.	-	.	ID=PMILG00000008843.1-exon18;Parent=PMILG00000008843.1
contig_161	.	CDS	17766404	17766491	.	-	1	ID=PMILG00000008843.1-cds1;Parent=PMILG00000008843.1
contig_161	.	CDS	17769515	17769591	.	-	0	ID=PMILG00000008843.1-cds2;Parent=PMILG00000008843.1
contig_161	.	CDS	17769924	17770025	.	-	0	ID=PMILG00000008843.1-cds3;Parent=PMILG00000008843.1
contig_161	.	CDS	17770286	17770400	.	-	1	ID=PMILG00000008843.1-cds4;Parent=PMILG00000008843.1
contig_161	.	CDS	17771479	17771560	.	-	2	ID=PMILG00000008843.1-cds5;Parent=PMILG00000008843.1
contig_161	.	CDS	17772962	17773094	.	-	0	ID=PMILG00000008843.1-cds6;Parent=PMILG00000008843.1
contig_161	.	CDS	17773186	17773537	.	-	1	ID=PMILG00000008843.1-cds7;Parent=PMILG00000008843.1
contig_161	.	CDS	17773683	17773759	.	-	0	ID=PMILG00000008843.1-cds8;Parent=PMILG00000008843.1
contig_161	.	CDS	17773975	17774020	.	-	1	ID=PMILG00000008843.1-cds9;Parent=PMILG00000008843.1
contig_161	.	CDS	17774593	17774664	.	-	1	ID=PMILG00000008843.1-cds10;Parent=PMILG00000008843.1
contig_161	.	CDS	17776050	17776237	.	-	0	ID=PMILG00000008843.1-cds11;Parent=PMILG00000008843.1
contig_161	.	CDS	17779560	17779655	.	-	0	ID=PMILG00000008843.1-cds12;Parent=PMILG00000008843.1
contig_161	.	CDS	17779775	17779865	.	-	1	ID=PMILG00000008843.1-cds13;Parent=PMILG00000008843.1
contig_161	.	CDS	17779983	17780129	.	-	1	ID=PMILG00000008843.1-cds14;Parent=PMILG00000008843.1
contig_161	.	CDS	17781685	17781874	.	-	2	ID=PMILG00000008843.1-cds15;Parent=PMILG00000008843.1
contig_161	.	CDS	17781974	17782085	.	-	0	ID=PMILG00000008843.1-cds16;Parent=PMILG00000008843.1
contig_161	.	CDS	17784640	17784852	.	-	0	ID=PMILG00000008843.1-cds17;Parent=PMILG00000008843.1
contig_161	.	five_prime_UTR	17784853	17785041	.	-	.	ID=PMILG00000008843.1-five_prime_utr1;Parent=PMILG00000008843.1
contig_161	.	five_prime_UTR	17789417	17789523	.	-	.	ID=PMILG00000008843.1-five_prime_utr2;Parent=PMILG00000008843.1
contig_161	.	three_prime_UTR	17764806	17766403	.	-	.	ID=PMILG00000008843.1-three_prime_utr1;Parent=PMILG00000008843.1
contig_161	AUGUSTUS	gene	17890945	17895823	.	+	.	ID=PMILG00000008844;Name=contig_161.g6748.t1
contig_161	AUGUSTUS	mRNA	17890945	17895823	.	+	.	ID=PMILG00000008844.1;Parent=PMILG00000008844;Name=contig_161.g6748.t1
contig_161	AUGUSTUS	exon	17890945	17890961	.	+	.	ID=PMILG00000008844.1-exon1;Parent=PMILG00000008844.1
contig_161	AUGUSTUS	exon	17895175	17895823	.	+	.	ID=PMILG00000008844.1-exon2;Parent=PMILG00000008844.1
contig_161	AUGUSTUS	CDS	17890945	17890961	.	+	0	ID=PMILG00000008844.1-cds1;Parent=PMILG00000008844.1
contig_161	AUGUSTUS	CDS	17895175	17895823	.	+	1	ID=PMILG00000008844.1-cds2;Parent=PMILG00000008844.1
contig_161	AUGUSTUS	gene	17921327	17959548	.	+	.	ID=PMILG00000008845;Name=contig_161.g6749.t1
contig_161	AUGUSTUS	mRNA	17921327	17959548	.	+	.	ID=PMILG00000008845.1;Parent=PMILG00000008845;Name=contig_161.g6749.t1
contig_161	AUGUSTUS	exon	17921327	17921329	.	+	.	ID=PMILG00000008845.1-exon1;Parent=PMILG00000008845.1
contig_161	AUGUSTUS	exon	17922455	17923328	.	+	.	ID=PMILG00000008845.1-exon2;Parent=PMILG00000008845.1
contig_161	AUGUSTUS	exon	17924993	17925107	.	+	.	ID=PMILG00000008845.1-exon3;Parent=PMILG00000008845.1
contig_161	AUGUSTUS	exon	17929200	17929285	.	+	.	ID=PMILG00000008845.1-exon4;Parent=PMILG00000008845.1
contig_161	AUGUSTUS	exon	17932346	17932530	.	+	.	ID=PMILG00000008845.1-exon5;Parent=PMILG00000008845.1
contig_161	AUGUSTUS	exon	17933671	17933749	.	+	.	ID=PMILG00000008845.1-exon6;Parent=PMILG00000008845.1
contig_161	AUGUSTUS	exon	17937614	17937735	.	+	.	ID=PMILG00000008845.1-exon7;Parent=PMILG00000008845.1
contig_161	AUGUSTUS	exon	17944702	17944783	.	+	.	ID=PMILG00000008845.1-exon8;Parent=PMILG00000008845.1
contig_161	AUGUSTUS	exon	17947276	17947390	.	+	.	ID=PMILG00000008845.1-exon9;Parent=PMILG00000008845.1
contig_161	AUGUSTUS	exon	17954174	17954237	.	+	.	ID=PMILG00000008845.1-exon10;Parent=PMILG00000008845.1
contig_161	AUGUSTUS	exon	17959369	17959548	.	+	.	ID=PMILG00000008845.1-exon11;Parent=PMILG00000008845.1
contig_161	AUGUSTUS	CDS	17921327	17921329	.	+	0	ID=PMILG00000008845.1-cds1;Parent=PMILG00000008845.1
contig_161	AUGUSTUS	CDS	17922455	17923328	.	+	0	ID=PMILG00000008845.1-cds2;Parent=PMILG00000008845.1
contig_161	AUGUSTUS	CDS	17924993	17925107	.	+	2	ID=PMILG00000008845.1-cds3;Parent=PMILG00000008845.1
contig_161	AUGUSTUS	CDS	17929200	17929285	.	+	1	ID=PMILG00000008845.1-cds4;Parent=PMILG00000008845.1
contig_161	AUGUSTUS	CDS	17932346	17932530	.	+	2	ID=PMILG00000008845.1-cds5;Parent=PMILG00000008845.1
contig_161	AUGUSTUS	CDS	17933671	17933749	.	+	0	ID=PMILG00000008845.1-cds6;Parent=PMILG00000008845.1
contig_161	AUGUSTUS	CDS	17937614	17937735	.	+	2	ID=PMILG00000008845.1-cds7;Parent=PMILG00000008845.1
contig_161	AUGUSTUS	CDS	17944702	17944783	.	+	0	ID=PMILG00000008845.1-cds8;Parent=PMILG00000008845.1
contig_161	AUGUSTUS	CDS	17947276	17947390	.	+	2	ID=PMILG00000008845.1-cds9;Parent=PMILG00000008845.1
contig_161	AUGUSTUS	CDS	17954174	17954237	.	+	1	ID=PMILG00000008845.1-cds10;Parent=PMILG00000008845.1
contig_161	AUGUSTUS	CDS	17959369	17959548	.	+	0	ID=PMILG00000008845.1-cds11;Parent=PMILG00000008845.1
contig_161	AUGUSTUS	gene	18042651	18043220	.	+	.	ID=PMILG00000008846;Name=contig_161.g6750.t1
contig_161	AUGUSTUS	mRNA	18042651	18043220	.	+	.	ID=PMILG00000008846.1;Parent=PMILG00000008846;Name=contig_161.g6750.t1
contig_161	AUGUSTUS	exon	18042651	18042809	.	+	.	ID=PMILG00000008846.1-exon1;Parent=PMILG00000008846.1
contig_161	AUGUSTUS	exon	18042891	18043220	.	+	.	ID=PMILG00000008846.1-exon2;Parent=PMILG00000008846.1
contig_161	AUGUSTUS	CDS	18042651	18042809	.	+	0	ID=PMILG00000008846.1-cds1;Parent=PMILG00000008846.1
contig_161	AUGUSTUS	CDS	18042891	18043220	.	+	0	ID=PMILG00000008846.1-cds2;Parent=PMILG00000008846.1
contig_161	AUGUSTUS	gene	18044353	18047385	.	-	.	ID=PMILG00000008847;Name=contig_161.g6751.t1
contig_161	AUGUSTUS	mRNA	18044353	18047385	.	-	.	ID=PMILG00000008847.1;Parent=PMILG00000008847;Name=contig_161.g6751.t1
contig_161	AUGUSTUS	exon	18044353	18044621	.	-	.	ID=PMILG00000008847.1-exon1;Parent=PMILG00000008847.1
contig_161	AUGUSTUS	exon	18044853	18044948	.	-	.	ID=PMILG00000008847.1-exon2;Parent=PMILG00000008847.1
contig_161	AUGUSTUS	exon	18045047	18045155	.	-	.	ID=PMILG00000008847.1-exon3;Parent=PMILG00000008847.1
contig_161	AUGUSTUS	exon	18045514	18045678	.	-	.	ID=PMILG00000008847.1-exon4;Parent=PMILG00000008847.1
contig_161	AUGUSTUS	exon	18045825	18046078	.	-	.	ID=PMILG00000008847.1-exon5;Parent=PMILG00000008847.1
contig_161	AUGUSTUS	exon	18046203	18046359	.	-	.	ID=PMILG00000008847.1-exon6;Parent=PMILG00000008847.1
contig_161	AUGUSTUS	exon	18046459	18046579	.	-	.	ID=PMILG00000008847.1-exon7;Parent=PMILG00000008847.1
contig_161	AUGUSTUS	exon	18047174	18047385	.	-	.	ID=PMILG00000008847.1-exon8;Parent=PMILG00000008847.1
contig_161	AUGUSTUS	CDS	18044353	18044621	.	-	2	ID=PMILG00000008847.1-cds1;Parent=PMILG00000008847.1
contig_161	AUGUSTUS	CDS	18044853	18044948	.	-	2	ID=PMILG00000008847.1-cds2;Parent=PMILG00000008847.1
contig_161	AUGUSTUS	CDS	18045047	18045155	.	-	0	ID=PMILG00000008847.1-cds3;Parent=PMILG00000008847.1
contig_161	AUGUSTUS	CDS	18045514	18045678	.	-	0	ID=PMILG00000008847.1-cds4;Parent=PMILG00000008847.1
contig_161	AUGUSTUS	CDS	18045825	18046078	.	-	2	ID=PMILG00000008847.1-cds5;Parent=PMILG00000008847.1
contig_161	AUGUSTUS	CDS	18046203	18046359	.	-	0	ID=PMILG00000008847.1-cds6;Parent=PMILG00000008847.1
contig_161	AUGUSTUS	CDS	18046459	18046579	.	-	1	ID=PMILG00000008847.1-cds7;Parent=PMILG00000008847.1
contig_161	AUGUSTUS	CDS	18047174	18047385	.	-	0	ID=PMILG00000008847.1-cds8;Parent=PMILG00000008847.1
contig_161	AUGUSTUS	gene	18048673	18057212	.	-	.	ID=PMILG00000008848;Name=contig_161.g6752.t1
contig_161	AUGUSTUS	mRNA	18048673	18057212	.	-	.	ID=PMILG00000008848.1;Parent=PMILG00000008848;Name=contig_161.g6752.t1
contig_161	AUGUSTUS	exon	18048673	18048892	.	-	.	ID=PMILG00000008848.1-exon1;Parent=PMILG00000008848.1
contig_161	AUGUSTUS	exon	18052053	18052210	.	-	.	ID=PMILG00000008848.1-exon2;Parent=PMILG00000008848.1
contig_161	AUGUSTUS	exon	18053493	18053633	.	-	.	ID=PMILG00000008848.1-exon3;Parent=PMILG00000008848.1
contig_161	AUGUSTUS	exon	18057210	18057212	.	-	.	ID=PMILG00000008848.1-exon4;Parent=PMILG00000008848.1
contig_161	AUGUSTUS	CDS	18048673	18048892	.	-	1	ID=PMILG00000008848.1-cds1;Parent=PMILG00000008848.1
contig_161	AUGUSTUS	CDS	18052053	18052210	.	-	0	ID=PMILG00000008848.1-cds2;Parent=PMILG00000008848.1
contig_161	AUGUSTUS	CDS	18053493	18053633	.	-	0	ID=PMILG00000008848.1-cds3;Parent=PMILG00000008848.1
contig_161	AUGUSTUS	CDS	18057210	18057212	.	-	0	ID=PMILG00000008848.1-cds4;Parent=PMILG00000008848.1
contig_161	AUGUSTUS	gene	18071199	18109857	.	+	.	ID=PMILG00000008849;Name=contig_161.g6753.t1
contig_161	AUGUSTUS	mRNA	18071199	18109857	.	+	.	ID=PMILG00000008849.1;Parent=PMILG00000008849;Name=contig_161.g6753.t1
contig_161	AUGUSTUS	exon	18071199	18071414	.	+	.	ID=PMILG00000008849.1-exon1;Parent=PMILG00000008849.1
contig_161	AUGUSTUS	exon	18094914	18095126	.	+	.	ID=PMILG00000008849.1-exon2;Parent=PMILG00000008849.1
contig_161	AUGUSTUS	exon	18098802	18098954	.	+	.	ID=PMILG00000008849.1-exon3;Parent=PMILG00000008849.1
contig_161	AUGUSTUS	exon	18100726	18101214	.	+	.	ID=PMILG00000008849.1-exon4;Parent=PMILG00000008849.1
contig_161	AUGUSTUS	exon	18103907	18104299	.	+	.	ID=PMILG00000008849.1-exon5;Parent=PMILG00000008849.1
contig_161	AUGUSTUS	exon	18104405	18105157	.	+	.	ID=PMILG00000008849.1-exon6;Parent=PMILG00000008849.1
contig_161	AUGUSTUS	exon	18105482	18105633	.	+	.	ID=PMILG00000008849.1-exon7;Parent=PMILG00000008849.1
contig_161	AUGUSTUS	exon	18105756	18106072	.	+	.	ID=PMILG00000008849.1-exon8;Parent=PMILG00000008849.1
contig_161	AUGUSTUS	exon	18108232	18108317	.	+	.	ID=PMILG00000008849.1-exon9;Parent=PMILG00000008849.1
contig_161	AUGUSTUS	exon	18109852	18109857	.	+	.	ID=PMILG00000008849.1-exon10;Parent=PMILG00000008849.1
contig_161	AUGUSTUS	CDS	18071199	18071414	.	+	0	ID=PMILG00000008849.1-cds1;Parent=PMILG00000008849.1
contig_161	AUGUSTUS	CDS	18094914	18095126	.	+	0	ID=PMILG00000008849.1-cds2;Parent=PMILG00000008849.1
contig_161	AUGUSTUS	CDS	18098802	18098954	.	+	0	ID=PMILG00000008849.1-cds3;Parent=PMILG00000008849.1
contig_161	AUGUSTUS	CDS	18100726	18101214	.	+	0	ID=PMILG00000008849.1-cds4;Parent=PMILG00000008849.1
contig_161	AUGUSTUS	CDS	18103907	18104299	.	+	0	ID=PMILG00000008849.1-cds5;Parent=PMILG00000008849.1
contig_161	AUGUSTUS	CDS	18104405	18105157	.	+	0	ID=PMILG00000008849.1-cds6;Parent=PMILG00000008849.1
contig_161	AUGUSTUS	CDS	18105482	18105633	.	+	0	ID=PMILG00000008849.1-cds7;Parent=PMILG00000008849.1
contig_161	AUGUSTUS	CDS	18105756	18106072	.	+	1	ID=PMILG00000008849.1-cds8;Parent=PMILG00000008849.1
contig_161	AUGUSTUS	CDS	18108232	18108317	.	+	2	ID=PMILG00000008849.1-cds9;Parent=PMILG00000008849.1
contig_161	AUGUSTUS	CDS	18109852	18109857	.	+	0	ID=PMILG00000008849.1-cds10;Parent=PMILG00000008849.1
contig_161	AUGUSTUS	gene	18150780	18179733	.	+	.	ID=PMILG00000008850;Name=contig_161.g6754.t1
contig_161	AUGUSTUS	mRNA	18150780	18179733	.	+	.	ID=PMILG00000008850.1;Parent=PMILG00000008850;Name=contig_161.g6754.t1
contig_161	AUGUSTUS	exon	18150780	18150807	.	+	.	ID=PMILG00000008850.1-exon1;Parent=PMILG00000008850.1
contig_161	AUGUSTUS	exon	18151506	18151586	.	+	.	ID=PMILG00000008850.1-exon2;Parent=PMILG00000008850.1
contig_161	AUGUSTUS	exon	18165496	18165648	.	+	.	ID=PMILG00000008850.1-exon3;Parent=PMILG00000008850.1
contig_161	AUGUSTUS	exon	18166192	18166402	.	+	.	ID=PMILG00000008850.1-exon4;Parent=PMILG00000008850.1
contig_161	AUGUSTUS	exon	18169745	18170168	.	+	.	ID=PMILG00000008850.1-exon5;Parent=PMILG00000008850.1
contig_161	AUGUSTUS	exon	18172882	18172971	.	+	.	ID=PMILG00000008850.1-exon6;Parent=PMILG00000008850.1
contig_161	AUGUSTUS	exon	18173074	18173246	.	+	.	ID=PMILG00000008850.1-exon7;Parent=PMILG00000008850.1
contig_161	AUGUSTUS	exon	18174487	18174658	.	+	.	ID=PMILG00000008850.1-exon8;Parent=PMILG00000008850.1
contig_161	AUGUSTUS	exon	18175124	18175262	.	+	.	ID=PMILG00000008850.1-exon9;Parent=PMILG00000008850.1
contig_161	AUGUSTUS	exon	18175782	18175840	.	+	.	ID=PMILG00000008850.1-exon10;Parent=PMILG00000008850.1
contig_161	AUGUSTUS	exon	18175929	18176075	.	+	.	ID=PMILG00000008850.1-exon11;Parent=PMILG00000008850.1
contig_161	AUGUSTUS	exon	18176415	18176680	.	+	.	ID=PMILG00000008850.1-exon12;Parent=PMILG00000008850.1
contig_161	AUGUSTUS	exon	18176936	18176975	.	+	.	ID=PMILG00000008850.1-exon13;Parent=PMILG00000008850.1
contig_161	AUGUSTUS	exon	18177053	18177133	.	+	.	ID=PMILG00000008850.1-exon14;Parent=PMILG00000008850.1
contig_161	AUGUSTUS	exon	18177230	18177355	.	+	.	ID=PMILG00000008850.1-exon15;Parent=PMILG00000008850.1
contig_161	AUGUSTUS	exon	18178970	18179107	.	+	.	ID=PMILG00000008850.1-exon16;Parent=PMILG00000008850.1
contig_161	AUGUSTUS	exon	18179223	18179363	.	+	.	ID=PMILG00000008850.1-exon17;Parent=PMILG00000008850.1
contig_161	AUGUSTUS	exon	18179464	18179733	.	+	.	ID=PMILG00000008850.1-exon18;Parent=PMILG00000008850.1
contig_161	AUGUSTUS	CDS	18150780	18150807	.	+	0	ID=PMILG00000008850.1-cds1;Parent=PMILG00000008850.1
contig_161	AUGUSTUS	CDS	18151506	18151586	.	+	2	ID=PMILG00000008850.1-cds2;Parent=PMILG00000008850.1
contig_161	AUGUSTUS	CDS	18165496	18165648	.	+	2	ID=PMILG00000008850.1-cds3;Parent=PMILG00000008850.1
contig_161	AUGUSTUS	CDS	18166192	18166402	.	+	2	ID=PMILG00000008850.1-cds4;Parent=PMILG00000008850.1
contig_161	AUGUSTUS	CDS	18169745	18170168	.	+	1	ID=PMILG00000008850.1-cds5;Parent=PMILG00000008850.1
contig_161	AUGUSTUS	CDS	18172882	18172971	.	+	0	ID=PMILG00000008850.1-cds6;Parent=PMILG00000008850.1
contig_161	AUGUSTUS	CDS	18173074	18173246	.	+	0	ID=PMILG00000008850.1-cds7;Parent=PMILG00000008850.1
contig_161	AUGUSTUS	CDS	18174487	18174658	.	+	1	ID=PMILG00000008850.1-cds8;Parent=PMILG00000008850.1
contig_161	AUGUSTUS	CDS	18175124	18175262	.	+	0	ID=PMILG00000008850.1-cds9;Parent=PMILG00000008850.1
contig_161	AUGUSTUS	CDS	18175782	18175840	.	+	2	ID=PMILG00000008850.1-cds10;Parent=PMILG00000008850.1
contig_161	AUGUSTUS	CDS	18175929	18176075	.	+	0	ID=PMILG00000008850.1-cds11;Parent=PMILG00000008850.1
contig_161	AUGUSTUS	CDS	18176415	18176680	.	+	0	ID=PMILG00000008850.1-cds12;Parent=PMILG00000008850.1
contig_161	AUGUSTUS	CDS	18176936	18176975	.	+	1	ID=PMILG00000008850.1-cds13;Parent=PMILG00000008850.1
contig_161	AUGUSTUS	CDS	18177053	18177133	.	+	0	ID=PMILG00000008850.1-cds14;Parent=PMILG00000008850.1
contig_161	AUGUSTUS	CDS	18177230	18177355	.	+	0	ID=PMILG00000008850.1-cds15;Parent=PMILG00000008850.1
contig_161	AUGUSTUS	CDS	18178970	18179107	.	+	0	ID=PMILG00000008850.1-cds16;Parent=PMILG00000008850.1
contig_161	AUGUSTUS	CDS	18179223	18179363	.	+	0	ID=PMILG00000008850.1-cds17;Parent=PMILG00000008850.1
contig_161	AUGUSTUS	CDS	18179464	18179733	.	+	0	ID=PMILG00000008850.1-cds18;Parent=PMILG00000008850.1
contig_161	.	gene	18183008	18205264	.	-	.	ID=PMILG00000008851;Name=contig_161.g6755.t1
contig_161	.	mRNA	18183008	18205264	.	-	.	ID=PMILG00000008851.1;Parent=PMILG00000008851;Name=contig_161.g6755.t1
contig_161	.	exon	18183008	18183543	.	-	.	ID=PMILG00000008851.1-exon1;Parent=PMILG00000008851.1
contig_161	.	exon	18183699	18183775	.	-	.	ID=PMILG00000008851.1-exon2;Parent=PMILG00000008851.1
contig_161	.	exon	18184295	18184423	.	-	.	ID=PMILG00000008851.1-exon3;Parent=PMILG00000008851.1
contig_161	.	exon	18184600	18184729	.	-	.	ID=PMILG00000008851.1-exon4;Parent=PMILG00000008851.1
contig_161	.	exon	18184901	18185073	.	-	.	ID=PMILG00000008851.1-exon5;Parent=PMILG00000008851.1
contig_161	.	exon	18185308	18185434	.	-	.	ID=PMILG00000008851.1-exon6;Parent=PMILG00000008851.1
contig_161	.	exon	18186447	18186575	.	-	.	ID=PMILG00000008851.1-exon7;Parent=PMILG00000008851.1
contig_161	.	exon	18186673	18186746	.	-	.	ID=PMILG00000008851.1-exon8;Parent=PMILG00000008851.1
contig_161	.	exon	18186883	18187009	.	-	.	ID=PMILG00000008851.1-exon9;Parent=PMILG00000008851.1
contig_161	.	exon	18187327	18187459	.	-	.	ID=PMILG00000008851.1-exon10;Parent=PMILG00000008851.1
contig_161	.	exon	18188324	18188445	.	-	.	ID=PMILG00000008851.1-exon11;Parent=PMILG00000008851.1
contig_161	.	exon	18188589	18188780	.	-	.	ID=PMILG00000008851.1-exon12;Parent=PMILG00000008851.1
contig_161	.	exon	18189652	18189800	.	-	.	ID=PMILG00000008851.1-exon13;Parent=PMILG00000008851.1
contig_161	.	exon	18190757	18190855	.	-	.	ID=PMILG00000008851.1-exon14;Parent=PMILG00000008851.1
contig_161	.	exon	18190957	18191158	.	-	.	ID=PMILG00000008851.1-exon15;Parent=PMILG00000008851.1
contig_161	.	exon	18192235	18192426	.	-	.	ID=PMILG00000008851.1-exon16;Parent=PMILG00000008851.1
contig_161	.	exon	18192613	18192693	.	-	.	ID=PMILG00000008851.1-exon17;Parent=PMILG00000008851.1
contig_161	.	exon	18192797	18192954	.	-	.	ID=PMILG00000008851.1-exon18;Parent=PMILG00000008851.1
contig_161	.	exon	18193131	18193202	.	-	.	ID=PMILG00000008851.1-exon19;Parent=PMILG00000008851.1
contig_161	.	exon	18193361	18193510	.	-	.	ID=PMILG00000008851.1-exon20;Parent=PMILG00000008851.1
contig_161	.	exon	18193800	18193914	.	-	.	ID=PMILG00000008851.1-exon21;Parent=PMILG00000008851.1
contig_161	.	exon	18194034	18194158	.	-	.	ID=PMILG00000008851.1-exon22;Parent=PMILG00000008851.1
contig_161	.	exon	18194264	18194428	.	-	.	ID=PMILG00000008851.1-exon23;Parent=PMILG00000008851.1
contig_161	.	exon	18194580	18194661	.	-	.	ID=PMILG00000008851.1-exon24;Parent=PMILG00000008851.1
contig_161	.	exon	18196972	18197092	.	-	.	ID=PMILG00000008851.1-exon25;Parent=PMILG00000008851.1
contig_161	.	exon	18197325	18197514	.	-	.	ID=PMILG00000008851.1-exon26;Parent=PMILG00000008851.1
contig_161	.	exon	18197615	18197852	.	-	.	ID=PMILG00000008851.1-exon27;Parent=PMILG00000008851.1
contig_161	.	exon	18197958	18198167	.	-	.	ID=PMILG00000008851.1-exon28;Parent=PMILG00000008851.1
contig_161	.	exon	18198544	18198594	.	-	.	ID=PMILG00000008851.1-exon29;Parent=PMILG00000008851.1
contig_161	.	exon	18199339	18199521	.	-	.	ID=PMILG00000008851.1-exon30;Parent=PMILG00000008851.1
contig_161	.	exon	18199746	18199951	.	-	.	ID=PMILG00000008851.1-exon31;Parent=PMILG00000008851.1
contig_161	.	exon	18200250	18200400	.	-	.	ID=PMILG00000008851.1-exon32;Parent=PMILG00000008851.1
contig_161	.	exon	18200573	18200710	.	-	.	ID=PMILG00000008851.1-exon33;Parent=PMILG00000008851.1
contig_161	.	exon	18200955	18201071	.	-	.	ID=PMILG00000008851.1-exon34;Parent=PMILG00000008851.1
contig_161	.	exon	18201244	18201419	.	-	.	ID=PMILG00000008851.1-exon35;Parent=PMILG00000008851.1
contig_161	.	exon	18201542	18201706	.	-	.	ID=PMILG00000008851.1-exon36;Parent=PMILG00000008851.1
contig_161	.	exon	18202390	18202618	.	-	.	ID=PMILG00000008851.1-exon37;Parent=PMILG00000008851.1
contig_161	.	exon	18202798	18202957	.	-	.	ID=PMILG00000008851.1-exon38;Parent=PMILG00000008851.1
contig_161	.	exon	18203108	18203252	.	-	.	ID=PMILG00000008851.1-exon39;Parent=PMILG00000008851.1
contig_161	.	exon	18203504	18203675	.	-	.	ID=PMILG00000008851.1-exon40;Parent=PMILG00000008851.1
contig_161	.	exon	18203846	18203988	.	-	.	ID=PMILG00000008851.1-exon41;Parent=PMILG00000008851.1
contig_161	.	exon	18205215	18205264	.	-	.	ID=PMILG00000008851.1-exon42;Parent=PMILG00000008851.1
contig_161	.	CDS	18183391	18183543	.	-	0	ID=PMILG00000008851.1-cds1;Parent=PMILG00000008851.1
contig_161	.	CDS	18183699	18183775	.	-	2	ID=PMILG00000008851.1-cds2;Parent=PMILG00000008851.1
contig_161	.	CDS	18184295	18184423	.	-	2	ID=PMILG00000008851.1-cds3;Parent=PMILG00000008851.1
contig_161	.	CDS	18184600	18184729	.	-	0	ID=PMILG00000008851.1-cds4;Parent=PMILG00000008851.1
contig_161	.	CDS	18184901	18185073	.	-	2	ID=PMILG00000008851.1-cds5;Parent=PMILG00000008851.1
contig_161	.	CDS	18185308	18185434	.	-	0	ID=PMILG00000008851.1-cds6;Parent=PMILG00000008851.1
contig_161	.	CDS	18186447	18186575	.	-	0	ID=PMILG00000008851.1-cds7;Parent=PMILG00000008851.1
contig_161	.	CDS	18186673	18186746	.	-	2	ID=PMILG00000008851.1-cds8;Parent=PMILG00000008851.1
contig_161	.	CDS	18186883	18187009	.	-	0	ID=PMILG00000008851.1-cds9;Parent=PMILG00000008851.1
contig_161	.	CDS	18187327	18187459	.	-	1	ID=PMILG00000008851.1-cds10;Parent=PMILG00000008851.1
contig_161	.	CDS	18188324	18188445	.	-	0	ID=PMILG00000008851.1-cds11;Parent=PMILG00000008851.1
contig_161	.	CDS	18188589	18188780	.	-	0	ID=PMILG00000008851.1-cds12;Parent=PMILG00000008851.1
contig_161	.	CDS	18189652	18189800	.	-	2	ID=PMILG00000008851.1-cds13;Parent=PMILG00000008851.1
contig_161	.	CDS	18190757	18190855	.	-	2	ID=PMILG00000008851.1-cds14;Parent=PMILG00000008851.1
contig_161	.	CDS	18190957	18191158	.	-	0	ID=PMILG00000008851.1-cds15;Parent=PMILG00000008851.1
contig_161	.	CDS	18192235	18192426	.	-	0	ID=PMILG00000008851.1-cds16;Parent=PMILG00000008851.1
contig_161	.	CDS	18192613	18192693	.	-	0	ID=PMILG00000008851.1-cds17;Parent=PMILG00000008851.1
contig_161	.	CDS	18192797	18192954	.	-	2	ID=PMILG00000008851.1-cds18;Parent=PMILG00000008851.1
contig_161	.	CDS	18193131	18193202	.	-	2	ID=PMILG00000008851.1-cds19;Parent=PMILG00000008851.1
contig_161	.	CDS	18193361	18193510	.	-	2	ID=PMILG00000008851.1-cds20;Parent=PMILG00000008851.1
contig_161	.	CDS	18193800	18193914	.	-	0	ID=PMILG00000008851.1-cds21;Parent=PMILG00000008851.1
contig_161	.	CDS	18194034	18194158	.	-	2	ID=PMILG00000008851.1-cds22;Parent=PMILG00000008851.1
contig_161	.	CDS	18194264	18194428	.	-	2	ID=PMILG00000008851.1-cds23;Parent=PMILG00000008851.1
contig_161	.	CDS	18194580	18194661	.	-	0	ID=PMILG00000008851.1-cds24;Parent=PMILG00000008851.1
contig_161	.	CDS	18196972	18197092	.	-	1	ID=PMILG00000008851.1-cds25;Parent=PMILG00000008851.1
contig_161	.	CDS	18197325	18197514	.	-	2	ID=PMILG00000008851.1-cds26;Parent=PMILG00000008851.1
contig_161	.	CDS	18197615	18197852	.	-	0	ID=PMILG00000008851.1-cds27;Parent=PMILG00000008851.1
contig_161	.	CDS	18197958	18198167	.	-	0	ID=PMILG00000008851.1-cds28;Parent=PMILG00000008851.1
contig_161	.	CDS	18198544	18198594	.	-	0	ID=PMILG00000008851.1-cds29;Parent=PMILG00000008851.1
contig_161	.	CDS	18199339	18199521	.	-	0	ID=PMILG00000008851.1-cds30;Parent=PMILG00000008851.1
contig_161	.	CDS	18199746	18199951	.	-	2	ID=PMILG00000008851.1-cds31;Parent=PMILG00000008851.1
contig_161	.	CDS	18200250	18200400	.	-	0	ID=PMILG00000008851.1-cds32;Parent=PMILG00000008851.1
contig_161	.	CDS	18200573	18200710	.	-	0	ID=PMILG00000008851.1-cds33;Parent=PMILG00000008851.1
contig_161	.	CDS	18200955	18201071	.	-	0	ID=PMILG00000008851.1-cds34;Parent=PMILG00000008851.1
contig_161	.	CDS	18201244	18201419	.	-	2	ID=PMILG00000008851.1-cds35;Parent=PMILG00000008851.1
contig_161	.	CDS	18201542	18201706	.	-	2	ID=PMILG00000008851.1-cds36;Parent=PMILG00000008851.1
contig_161	.	CDS	18202390	18202618	.	-	0	ID=PMILG00000008851.1-cds37;Parent=PMILG00000008851.1
contig_161	.	CDS	18202798	18202957	.	-	1	ID=PMILG00000008851.1-cds38;Parent=PMILG00000008851.1
contig_161	.	CDS	18203108	18203252	.	-	2	ID=PMILG00000008851.1-cds39;Parent=PMILG00000008851.1
contig_161	.	CDS	18203504	18203675	.	-	0	ID=PMILG00000008851.1-cds40;Parent=PMILG00000008851.1
contig_161	.	CDS	18203846	18203988	.	-	2	ID=PMILG00000008851.1-cds41;Parent=PMILG00000008851.1
contig_161	.	CDS	18205215	18205242	.	-	0	ID=PMILG00000008851.1-cds42;Parent=PMILG00000008851.1
contig_161	.	five_prime_UTR	18205243	18205264	.	-	.	ID=PMILG00000008851.1-five_prime_utr1;Parent=PMILG00000008851.1
contig_161	.	three_prime_UTR	18183008	18183390	.	-	.	ID=PMILG00000008851.1-three_prime_utr1;Parent=PMILG00000008851.1
contig_161	.	gene	18205679	18209745	.	+	.	ID=PMILG00000008852;Name=contig_161.g6756.t1
contig_161	.	mRNA	18205679	18209745	.	+	.	ID=PMILG00000008852.1;Parent=PMILG00000008852;Name=contig_161.g6756.t1
contig_161	.	exon	18205679	18205932	.	+	.	ID=PMILG00000008852.1-exon1;Parent=PMILG00000008852.1
contig_161	.	exon	18206016	18206055	.	+	.	ID=PMILG00000008852.1-exon2;Parent=PMILG00000008852.1
contig_161	.	exon	18206147	18206226	.	+	.	ID=PMILG00000008852.1-exon3;Parent=PMILG00000008852.1
contig_161	.	exon	18206314	18206389	.	+	.	ID=PMILG00000008852.1-exon4;Parent=PMILG00000008852.1
contig_161	.	exon	18206486	18206611	.	+	.	ID=PMILG00000008852.1-exon5;Parent=PMILG00000008852.1
contig_161	.	exon	18206710	18206804	.	+	.	ID=PMILG00000008852.1-exon6;Parent=PMILG00000008852.1
contig_161	.	exon	18206981	18207050	.	+	.	ID=PMILG00000008852.1-exon7;Parent=PMILG00000008852.1
contig_161	.	exon	18207244	18207323	.	+	.	ID=PMILG00000008852.1-exon8;Parent=PMILG00000008852.1
contig_161	.	exon	18207411	18207468	.	+	.	ID=PMILG00000008852.1-exon9;Parent=PMILG00000008852.1
contig_161	.	exon	18208303	18208450	.	+	.	ID=PMILG00000008852.1-exon10;Parent=PMILG00000008852.1
contig_161	.	exon	18208546	18208643	.	+	.	ID=PMILG00000008852.1-exon11;Parent=PMILG00000008852.1
contig_161	.	exon	18208801	18208871	.	+	.	ID=PMILG00000008852.1-exon12;Parent=PMILG00000008852.1
contig_161	.	exon	18208986	18209070	.	+	.	ID=PMILG00000008852.1-exon13;Parent=PMILG00000008852.1
contig_161	.	exon	18209222	18209745	.	+	.	ID=PMILG00000008852.1-exon14;Parent=PMILG00000008852.1
contig_161	.	CDS	18205823	18205932	.	+	0	ID=PMILG00000008852.1-cds1;Parent=PMILG00000008852.1
contig_161	.	CDS	18206016	18206055	.	+	1	ID=PMILG00000008852.1-cds2;Parent=PMILG00000008852.1
contig_161	.	CDS	18206147	18206226	.	+	0	ID=PMILG00000008852.1-cds3;Parent=PMILG00000008852.1
contig_161	.	CDS	18206314	18206389	.	+	1	ID=PMILG00000008852.1-cds4;Parent=PMILG00000008852.1
contig_161	.	CDS	18206486	18206611	.	+	0	ID=PMILG00000008852.1-cds5;Parent=PMILG00000008852.1
contig_161	.	CDS	18206710	18206804	.	+	0	ID=PMILG00000008852.1-cds6;Parent=PMILG00000008852.1
contig_161	.	CDS	18206981	18207050	.	+	1	ID=PMILG00000008852.1-cds7;Parent=PMILG00000008852.1
contig_161	.	CDS	18207244	18207323	.	+	0	ID=PMILG00000008852.1-cds8;Parent=PMILG00000008852.1
contig_161	.	CDS	18207411	18207468	.	+	1	ID=PMILG00000008852.1-cds9;Parent=PMILG00000008852.1
contig_161	.	CDS	18208303	18208450	.	+	0	ID=PMILG00000008852.1-cds10;Parent=PMILG00000008852.1
contig_161	.	CDS	18208546	18208643	.	+	2	ID=PMILG00000008852.1-cds11;Parent=PMILG00000008852.1
contig_161	.	CDS	18208801	18208871	.	+	0	ID=PMILG00000008852.1-cds12;Parent=PMILG00000008852.1
contig_161	.	CDS	18208986	18209070	.	+	1	ID=PMILG00000008852.1-cds13;Parent=PMILG00000008852.1
contig_161	.	CDS	18209222	18209356	.	+	0	ID=PMILG00000008852.1-cds14;Parent=PMILG00000008852.1
contig_161	.	five_prime_UTR	18205679	18205822	.	+	.	ID=PMILG00000008852.1-five_prime_utr1;Parent=PMILG00000008852.1
contig_161	.	three_prime_UTR	18209357	18209745	.	+	.	ID=PMILG00000008852.1-three_prime_utr1;Parent=PMILG00000008852.1
contig_161	.	gene	18211401	18218808	.	-	.	ID=PMILG00000008853;Name=contig_161.g6757.t1
contig_161	.	mRNA	18211401	18218808	.	-	.	ID=PMILG00000008853.1;Parent=PMILG00000008853;Name=contig_161.g6757.t1
contig_161	.	exon	18211401	18214474	.	-	.	ID=PMILG00000008853.1-exon1;Parent=PMILG00000008853.1
contig_161	.	exon	18214931	18214999	.	-	.	ID=PMILG00000008853.1-exon2;Parent=PMILG00000008853.1
contig_161	.	exon	18215366	18215516	.	-	.	ID=PMILG00000008853.1-exon3;Parent=PMILG00000008853.1
contig_161	.	exon	18215622	18215753	.	-	.	ID=PMILG00000008853.1-exon4;Parent=PMILG00000008853.1
contig_161	.	exon	18215877	18216015	.	-	.	ID=PMILG00000008853.1-exon5;Parent=PMILG00000008853.1
contig_161	.	exon	18216119	18216272	.	-	.	ID=PMILG00000008853.1-exon6;Parent=PMILG00000008853.1
contig_161	.	exon	18217560	18217718	.	-	.	ID=PMILG00000008853.1-exon7;Parent=PMILG00000008853.1
contig_161	.	exon	18217808	18217907	.	-	.	ID=PMILG00000008853.1-exon8;Parent=PMILG00000008853.1
contig_161	.	exon	18218427	18218808	.	-	.	ID=PMILG00000008853.1-exon9;Parent=PMILG00000008853.1
contig_161	.	CDS	18214279	18214474	.	-	1	ID=PMILG00000008853.1-cds1;Parent=PMILG00000008853.1
contig_161	.	CDS	18214931	18214999	.	-	1	ID=PMILG00000008853.1-cds2;Parent=PMILG00000008853.1
contig_161	.	CDS	18215366	18215516	.	-	2	ID=PMILG00000008853.1-cds3;Parent=PMILG00000008853.1
contig_161	.	CDS	18215622	18215753	.	-	2	ID=PMILG00000008853.1-cds4;Parent=PMILG00000008853.1
contig_161	.	CDS	18215877	18216015	.	-	0	ID=PMILG00000008853.1-cds5;Parent=PMILG00000008853.1
contig_161	.	CDS	18216119	18216272	.	-	1	ID=PMILG00000008853.1-cds6;Parent=PMILG00000008853.1
contig_161	.	CDS	18217560	18217718	.	-	1	ID=PMILG00000008853.1-cds7;Parent=PMILG00000008853.1
contig_161	.	CDS	18217808	18217907	.	-	2	ID=PMILG00000008853.1-cds8;Parent=PMILG00000008853.1
contig_161	.	CDS	18218427	18218808	.	-	0	ID=PMILG00000008853.1-cds9;Parent=PMILG00000008853.1
contig_161	.	three_prime_UTR	18211401	18214278	.	-	.	ID=PMILG00000008853.1-three_prime_utr1;Parent=PMILG00000008853.1
contig_161	AUGUSTUS	gene	18220530	18224508	.	+	.	ID=PMILG00000008854;Name=contig_161.g6758.t1
contig_161	AUGUSTUS	mRNA	18220530	18224508	.	+	.	ID=PMILG00000008854.1;Parent=PMILG00000008854;Name=contig_161.g6758.t1
contig_161	AUGUSTUS	exon	18220530	18220817	.	+	.	ID=PMILG00000008854.1-exon1;Parent=PMILG00000008854.1
contig_161	AUGUSTUS	exon	18220920	18221128	.	+	.	ID=PMILG00000008854.1-exon2;Parent=PMILG00000008854.1
contig_161	AUGUSTUS	exon	18221496	18221553	.	+	.	ID=PMILG00000008854.1-exon3;Parent=PMILG00000008854.1
contig_161	AUGUSTUS	exon	18221914	18222083	.	+	.	ID=PMILG00000008854.1-exon4;Parent=PMILG00000008854.1
contig_161	AUGUSTUS	exon	18222191	18222312	.	+	.	ID=PMILG00000008854.1-exon5;Parent=PMILG00000008854.1
contig_161	AUGUSTUS	exon	18222428	18222574	.	+	.	ID=PMILG00000008854.1-exon6;Parent=PMILG00000008854.1
contig_161	AUGUSTUS	exon	18222672	18222776	.	+	.	ID=PMILG00000008854.1-exon7;Parent=PMILG00000008854.1
contig_161	AUGUSTUS	exon	18222855	18222940	.	+	.	ID=PMILG00000008854.1-exon8;Parent=PMILG00000008854.1
contig_161	AUGUSTUS	exon	18223491	18223661	.	+	.	ID=PMILG00000008854.1-exon9;Parent=PMILG00000008854.1
contig_161	AUGUSTUS	exon	18224079	18224227	.	+	.	ID=PMILG00000008854.1-exon10;Parent=PMILG00000008854.1
contig_161	AUGUSTUS	exon	18224343	18224508	.	+	.	ID=PMILG00000008854.1-exon11;Parent=PMILG00000008854.1
contig_161	AUGUSTUS	CDS	18220530	18220817	.	+	0	ID=PMILG00000008854.1-cds1;Parent=PMILG00000008854.1
contig_161	AUGUSTUS	CDS	18220920	18221128	.	+	0	ID=PMILG00000008854.1-cds2;Parent=PMILG00000008854.1
contig_161	AUGUSTUS	CDS	18221496	18221553	.	+	1	ID=PMILG00000008854.1-cds3;Parent=PMILG00000008854.1
contig_161	AUGUSTUS	CDS	18221914	18222083	.	+	0	ID=PMILG00000008854.1-cds4;Parent=PMILG00000008854.1
contig_161	AUGUSTUS	CDS	18222191	18222312	.	+	1	ID=PMILG00000008854.1-cds5;Parent=PMILG00000008854.1
contig_161	AUGUSTUS	CDS	18222428	18222574	.	+	2	ID=PMILG00000008854.1-cds6;Parent=PMILG00000008854.1
contig_161	AUGUSTUS	CDS	18222672	18222776	.	+	2	ID=PMILG00000008854.1-cds7;Parent=PMILG00000008854.1
contig_161	AUGUSTUS	CDS	18222855	18222940	.	+	2	ID=PMILG00000008854.1-cds8;Parent=PMILG00000008854.1
contig_161	AUGUSTUS	CDS	18223491	18223661	.	+	0	ID=PMILG00000008854.1-cds9;Parent=PMILG00000008854.1
contig_161	AUGUSTUS	CDS	18224079	18224227	.	+	0	ID=PMILG00000008854.1-cds10;Parent=PMILG00000008854.1
contig_161	AUGUSTUS	CDS	18224343	18224508	.	+	1	ID=PMILG00000008854.1-cds11;Parent=PMILG00000008854.1
contig_161	.	gene	18231516	18236075	.	+	.	ID=PMILG00000008855;Name=contig_161.g6759.t1
contig_161	.	mRNA	18231516	18236075	.	+	.	ID=PMILG00000008855.1;Parent=PMILG00000008855;Name=contig_161.g6759.t1
contig_161	.	exon	18231516	18231953	.	+	.	ID=PMILG00000008855.1-exon1;Parent=PMILG00000008855.1
contig_161	.	exon	18232327	18232608	.	+	.	ID=PMILG00000008855.1-exon2;Parent=PMILG00000008855.1
contig_161	.	exon	18234072	18234205	.	+	.	ID=PMILG00000008855.1-exon3;Parent=PMILG00000008855.1
contig_161	.	exon	18235504	18236075	.	+	.	ID=PMILG00000008855.1-exon4;Parent=PMILG00000008855.1
contig_161	.	CDS	18232344	18232608	.	+	0	ID=PMILG00000008855.1-cds1;Parent=PMILG00000008855.1
contig_161	.	CDS	18234072	18234205	.	+	2	ID=PMILG00000008855.1-cds2;Parent=PMILG00000008855.1
contig_161	.	CDS	18235504	18235701	.	+	0	ID=PMILG00000008855.1-cds3;Parent=PMILG00000008855.1
contig_161	.	five_prime_UTR	18231516	18231953	.	+	.	ID=PMILG00000008855.1-five_prime_utr1;Parent=PMILG00000008855.1
contig_161	.	five_prime_UTR	18232327	18232343	.	+	.	ID=PMILG00000008855.1-five_prime_utr2;Parent=PMILG00000008855.1
contig_161	.	three_prime_UTR	18235702	18236075	.	+	.	ID=PMILG00000008855.1-three_prime_utr1;Parent=PMILG00000008855.1
contig_161	.	gene	18237714	18257442	.	-	.	ID=PMILG00000008856;Name=contig_161.g6760.t1
contig_161	.	mRNA	18237714	18257442	.	-	.	ID=PMILG00000008856.1;Parent=PMILG00000008856;Name=contig_161.g6760.t1
contig_161	.	exon	18237714	18239540	.	-	.	ID=PMILG00000008856.1-exon1;Parent=PMILG00000008856.1
contig_161	.	exon	18248490	18248618	.	-	.	ID=PMILG00000008856.1-exon2;Parent=PMILG00000008856.1
contig_161	.	exon	18248812	18248884	.	-	.	ID=PMILG00000008856.1-exon3;Parent=PMILG00000008856.1
contig_161	.	exon	18251816	18251963	.	-	.	ID=PMILG00000008856.1-exon4;Parent=PMILG00000008856.1
contig_161	.	exon	18253260	18253346	.	-	.	ID=PMILG00000008856.1-exon5;Parent=PMILG00000008856.1
contig_161	.	exon	18255964	18256168	.	-	.	ID=PMILG00000008856.1-exon6;Parent=PMILG00000008856.1
contig_161	.	exon	18257313	18257442	.	-	.	ID=PMILG00000008856.1-exon7;Parent=PMILG00000008856.1
contig_161	.	CDS	18238509	18239540	.	-	0	ID=PMILG00000008856.1-cds1;Parent=PMILG00000008856.1
contig_161	.	CDS	18248490	18248618	.	-	0	ID=PMILG00000008856.1-cds2;Parent=PMILG00000008856.1
contig_161	.	CDS	18248812	18248884	.	-	1	ID=PMILG00000008856.1-cds3;Parent=PMILG00000008856.1
contig_161	.	CDS	18251816	18251963	.	-	2	ID=PMILG00000008856.1-cds4;Parent=PMILG00000008856.1
contig_161	.	CDS	18253260	18253346	.	-	2	ID=PMILG00000008856.1-cds5;Parent=PMILG00000008856.1
contig_161	.	CDS	18255964	18256105	.	-	0	ID=PMILG00000008856.1-cds6;Parent=PMILG00000008856.1
contig_161	.	five_prime_UTR	18256106	18256168	.	-	.	ID=PMILG00000008856.1-five_prime_utr1;Parent=PMILG00000008856.1
contig_161	.	five_prime_UTR	18257313	18257442	.	-	.	ID=PMILG00000008856.1-five_prime_utr2;Parent=PMILG00000008856.1
contig_161	.	three_prime_UTR	18237714	18238508	.	-	.	ID=PMILG00000008856.1-three_prime_utr1;Parent=PMILG00000008856.1
contig_161	.	gene	18258022	18268914	.	+	.	ID=PMILG00000008857;Name=contig_161.g6761.t1
contig_161	.	mRNA	18258022	18268914	.	+	.	ID=PMILG00000008857.1;Parent=PMILG00000008857;Name=contig_161.g6761.t1
contig_161	.	exon	18258022	18258195	.	+	.	ID=PMILG00000008857.1-exon1;Parent=PMILG00000008857.1
contig_161	.	exon	18258492	18258557	.	+	.	ID=PMILG00000008857.1-exon2;Parent=PMILG00000008857.1
contig_161	.	exon	18258652	18258761	.	+	.	ID=PMILG00000008857.1-exon3;Parent=PMILG00000008857.1
contig_161	.	exon	18260275	18260341	.	+	.	ID=PMILG00000008857.1-exon4;Parent=PMILG00000008857.1
contig_161	.	exon	18260750	18260839	.	+	.	ID=PMILG00000008857.1-exon5;Parent=PMILG00000008857.1
contig_161	.	exon	18260918	18260986	.	+	.	ID=PMILG00000008857.1-exon6;Parent=PMILG00000008857.1
contig_161	.	exon	18261121	18261215	.	+	.	ID=PMILG00000008857.1-exon7;Parent=PMILG00000008857.1
contig_161	.	exon	18261368	18261455	.	+	.	ID=PMILG00000008857.1-exon8;Parent=PMILG00000008857.1
contig_161	.	exon	18264488	18264601	.	+	.	ID=PMILG00000008857.1-exon9;Parent=PMILG00000008857.1
contig_161	.	exon	18267969	18268914	.	+	.	ID=PMILG00000008857.1-exon10;Parent=PMILG00000008857.1
contig_161	.	CDS	18258163	18258195	.	+	0	ID=PMILG00000008857.1-cds1;Parent=PMILG00000008857.1
contig_161	.	CDS	18258492	18258557	.	+	0	ID=PMILG00000008857.1-cds2;Parent=PMILG00000008857.1
contig_161	.	CDS	18258652	18258761	.	+	0	ID=PMILG00000008857.1-cds3;Parent=PMILG00000008857.1
contig_161	.	CDS	18260275	18260341	.	+	1	ID=PMILG00000008857.1-cds4;Parent=PMILG00000008857.1
contig_161	.	CDS	18260750	18260839	.	+	0	ID=PMILG00000008857.1-cds5;Parent=PMILG00000008857.1
contig_161	.	CDS	18260918	18260986	.	+	0	ID=PMILG00000008857.1-cds6;Parent=PMILG00000008857.1
contig_161	.	CDS	18261121	18261215	.	+	0	ID=PMILG00000008857.1-cds7;Parent=PMILG00000008857.1
contig_161	.	CDS	18261368	18261455	.	+	1	ID=PMILG00000008857.1-cds8;Parent=PMILG00000008857.1
contig_161	.	CDS	18264488	18264550	.	+	0	ID=PMILG00000008857.1-cds9;Parent=PMILG00000008857.1
contig_161	.	five_prime_UTR	18258022	18258162	.	+	.	ID=PMILG00000008857.1-five_prime_utr1;Parent=PMILG00000008857.1
contig_161	.	three_prime_UTR	18264551	18264601	.	+	.	ID=PMILG00000008857.1-three_prime_utr1;Parent=PMILG00000008857.1
contig_161	.	three_prime_UTR	18267969	18268914	.	+	.	ID=PMILG00000008857.1-three_prime_utr2;Parent=PMILG00000008857.1
contig_161	.	gene	18266689	18275775	.	-	.	ID=PMILG00000008858;Name=contig_161.g6762.t1
contig_161	.	mRNA	18266689	18275775	.	-	.	ID=PMILG00000008858.1;Parent=PMILG00000008858;Name=contig_161.g6762.t1
contig_161	.	exon	18266689	18268159	.	-	.	ID=PMILG00000008858.1-exon1;Parent=PMILG00000008858.1
contig_161	.	exon	18268297	18268372	.	-	.	ID=PMILG00000008858.1-exon2;Parent=PMILG00000008858.1
contig_161	.	exon	18269384	18269547	.	-	.	ID=PMILG00000008858.1-exon3;Parent=PMILG00000008858.1
contig_161	.	exon	18270240	18270426	.	-	.	ID=PMILG00000008858.1-exon4;Parent=PMILG00000008858.1
contig_161	.	exon	18271050	18271165	.	-	.	ID=PMILG00000008858.1-exon5;Parent=PMILG00000008858.1
contig_161	.	exon	18272050	18272140	.	-	.	ID=PMILG00000008858.1-exon6;Parent=PMILG00000008858.1
contig_161	.	exon	18272360	18272415	.	-	.	ID=PMILG00000008858.1-exon7;Parent=PMILG00000008858.1
contig_161	.	exon	18273820	18273945	.	-	.	ID=PMILG00000008858.1-exon8;Parent=PMILG00000008858.1
contig_161	.	exon	18274176	18274568	.	-	.	ID=PMILG00000008858.1-exon9;Parent=PMILG00000008858.1
contig_161	.	exon	18275664	18275775	.	-	.	ID=PMILG00000008858.1-exon10;Parent=PMILG00000008858.1
contig_161	.	CDS	18268018	18268159	.	-	1	ID=PMILG00000008858.1-cds1;Parent=PMILG00000008858.1
contig_161	.	CDS	18268297	18268372	.	-	2	ID=PMILG00000008858.1-cds2;Parent=PMILG00000008858.1
contig_161	.	CDS	18269384	18269547	.	-	1	ID=PMILG00000008858.1-cds3;Parent=PMILG00000008858.1
contig_161	.	CDS	18270240	18270426	.	-	2	ID=PMILG00000008858.1-cds4;Parent=PMILG00000008858.1
contig_161	.	CDS	18271050	18271165	.	-	1	ID=PMILG00000008858.1-cds5;Parent=PMILG00000008858.1
contig_161	.	CDS	18272050	18272140	.	-	2	ID=PMILG00000008858.1-cds6;Parent=PMILG00000008858.1
contig_161	.	CDS	18272360	18272415	.	-	1	ID=PMILG00000008858.1-cds7;Parent=PMILG00000008858.1
contig_161	.	CDS	18273820	18273945	.	-	1	ID=PMILG00000008858.1-cds8;Parent=PMILG00000008858.1
contig_161	.	CDS	18274176	18274195	.	-	0	ID=PMILG00000008858.1-cds9;Parent=PMILG00000008858.1
contig_161	.	five_prime_UTR	18274196	18274568	.	-	.	ID=PMILG00000008858.1-five_prime_utr1;Parent=PMILG00000008858.1
contig_161	.	five_prime_UTR	18275664	18275775	.	-	.	ID=PMILG00000008858.1-five_prime_utr2;Parent=PMILG00000008858.1
contig_161	.	three_prime_UTR	18266689	18268017	.	-	.	ID=PMILG00000008858.1-three_prime_utr1;Parent=PMILG00000008858.1
contig_161	AUGUSTUS	gene	18303841	18339895	.	+	.	ID=PMILG00000008859;Name=contig_161.g6763.t1
contig_161	AUGUSTUS	mRNA	18303841	18339895	.	+	.	ID=PMILG00000008859.1;Parent=PMILG00000008859;Name=contig_161.g6763.t1
contig_161	AUGUSTUS	exon	18303841	18303843	.	+	.	ID=PMILG00000008859.1-exon1;Parent=PMILG00000008859.1
contig_161	AUGUSTUS	exon	18305299	18305393	.	+	.	ID=PMILG00000008859.1-exon2;Parent=PMILG00000008859.1
contig_161	AUGUSTUS	exon	18309060	18309243	.	+	.	ID=PMILG00000008859.1-exon3;Parent=PMILG00000008859.1
contig_161	AUGUSTUS	exon	18310478	18310602	.	+	.	ID=PMILG00000008859.1-exon4;Parent=PMILG00000008859.1
contig_161	AUGUSTUS	exon	18312861	18312903	.	+	.	ID=PMILG00000008859.1-exon5;Parent=PMILG00000008859.1
contig_161	AUGUSTUS	exon	18319776	18319926	.	+	.	ID=PMILG00000008859.1-exon6;Parent=PMILG00000008859.1
contig_161	AUGUSTUS	exon	18320878	18321007	.	+	.	ID=PMILG00000008859.1-exon7;Parent=PMILG00000008859.1
contig_161	AUGUSTUS	exon	18321100	18321137	.	+	.	ID=PMILG00000008859.1-exon8;Parent=PMILG00000008859.1
contig_161	AUGUSTUS	exon	18321223	18321314	.	+	.	ID=PMILG00000008859.1-exon9;Parent=PMILG00000008859.1
contig_161	AUGUSTUS	exon	18321467	18321593	.	+	.	ID=PMILG00000008859.1-exon10;Parent=PMILG00000008859.1
contig_161	AUGUSTUS	exon	18333475	18333798	.	+	.	ID=PMILG00000008859.1-exon11;Parent=PMILG00000008859.1
contig_161	AUGUSTUS	exon	18335833	18336052	.	+	.	ID=PMILG00000008859.1-exon12;Parent=PMILG00000008859.1
contig_161	AUGUSTUS	exon	18336408	18336621	.	+	.	ID=PMILG00000008859.1-exon13;Parent=PMILG00000008859.1
contig_161	AUGUSTUS	exon	18336715	18336842	.	+	.	ID=PMILG00000008859.1-exon14;Parent=PMILG00000008859.1
contig_161	AUGUSTUS	exon	18336966	18337056	.	+	.	ID=PMILG00000008859.1-exon15;Parent=PMILG00000008859.1
contig_161	AUGUSTUS	exon	18337958	18338066	.	+	.	ID=PMILG00000008859.1-exon16;Parent=PMILG00000008859.1
contig_161	AUGUSTUS	exon	18339202	18339359	.	+	.	ID=PMILG00000008859.1-exon17;Parent=PMILG00000008859.1
contig_161	AUGUSTUS	exon	18339500	18339702	.	+	.	ID=PMILG00000008859.1-exon18;Parent=PMILG00000008859.1
contig_161	AUGUSTUS	exon	18339805	18339895	.	+	.	ID=PMILG00000008859.1-exon19;Parent=PMILG00000008859.1
contig_161	AUGUSTUS	CDS	18303841	18303843	.	+	0	ID=PMILG00000008859.1-cds1;Parent=PMILG00000008859.1
contig_161	AUGUSTUS	CDS	18305299	18305393	.	+	0	ID=PMILG00000008859.1-cds2;Parent=PMILG00000008859.1
contig_161	AUGUSTUS	CDS	18309060	18309243	.	+	1	ID=PMILG00000008859.1-cds3;Parent=PMILG00000008859.1
contig_161	AUGUSTUS	CDS	18310478	18310602	.	+	0	ID=PMILG00000008859.1-cds4;Parent=PMILG00000008859.1
contig_161	AUGUSTUS	CDS	18312861	18312903	.	+	1	ID=PMILG00000008859.1-cds5;Parent=PMILG00000008859.1
contig_161	AUGUSTUS	CDS	18319776	18319926	.	+	0	ID=PMILG00000008859.1-cds6;Parent=PMILG00000008859.1
contig_161	AUGUSTUS	CDS	18320878	18321007	.	+	2	ID=PMILG00000008859.1-cds7;Parent=PMILG00000008859.1
contig_161	AUGUSTUS	CDS	18321100	18321137	.	+	1	ID=PMILG00000008859.1-cds8;Parent=PMILG00000008859.1
contig_161	AUGUSTUS	CDS	18321223	18321314	.	+	2	ID=PMILG00000008859.1-cds9;Parent=PMILG00000008859.1
contig_161	AUGUSTUS	CDS	18321467	18321593	.	+	0	ID=PMILG00000008859.1-cds10;Parent=PMILG00000008859.1
contig_161	AUGUSTUS	CDS	18333475	18333798	.	+	2	ID=PMILG00000008859.1-cds11;Parent=PMILG00000008859.1
contig_161	AUGUSTUS	CDS	18335833	18336052	.	+	2	ID=PMILG00000008859.1-cds12;Parent=PMILG00000008859.1
contig_161	AUGUSTUS	CDS	18336408	18336621	.	+	1	ID=PMILG00000008859.1-cds13;Parent=PMILG00000008859.1
contig_161	AUGUSTUS	CDS	18336715	18336842	.	+	0	ID=PMILG00000008859.1-cds14;Parent=PMILG00000008859.1
contig_161	AUGUSTUS	CDS	18336966	18337056	.	+	1	ID=PMILG00000008859.1-cds15;Parent=PMILG00000008859.1
contig_161	AUGUSTUS	CDS	18337958	18338066	.	+	0	ID=PMILG00000008859.1-cds16;Parent=PMILG00000008859.1
contig_161	AUGUSTUS	CDS	18339202	18339359	.	+	2	ID=PMILG00000008859.1-cds17;Parent=PMILG00000008859.1
contig_161	AUGUSTUS	CDS	18339500	18339702	.	+	0	ID=PMILG00000008859.1-cds18;Parent=PMILG00000008859.1
contig_161	AUGUSTUS	CDS	18339805	18339895	.	+	1	ID=PMILG00000008859.1-cds19;Parent=PMILG00000008859.1
contig_161	AUGUSTUS	gene	18349836	18351977	.	+	.	ID=PMILG00000008860;Name=contig_161.g6764.t1
contig_161	AUGUSTUS	mRNA	18349836	18351977	.	+	.	ID=PMILG00000008860.1;Parent=PMILG00000008860;Name=contig_161.g6764.t1
contig_161	AUGUSTUS	exon	18349836	18349952	.	+	.	ID=PMILG00000008860.1-exon1;Parent=PMILG00000008860.1
contig_161	AUGUSTUS	exon	18350062	18350143	.	+	.	ID=PMILG00000008860.1-exon2;Parent=PMILG00000008860.1
contig_161	AUGUSTUS	exon	18350418	18350738	.	+	.	ID=PMILG00000008860.1-exon3;Parent=PMILG00000008860.1
contig_161	AUGUSTUS	exon	18350832	18350963	.	+	.	ID=PMILG00000008860.1-exon4;Parent=PMILG00000008860.1
contig_161	AUGUSTUS	exon	18351303	18351541	.	+	.	ID=PMILG00000008860.1-exon5;Parent=PMILG00000008860.1
contig_161	AUGUSTUS	exon	18351642	18351808	.	+	.	ID=PMILG00000008860.1-exon6;Parent=PMILG00000008860.1
contig_161	AUGUSTUS	exon	18351908	18351977	.	+	.	ID=PMILG00000008860.1-exon7;Parent=PMILG00000008860.1
contig_161	AUGUSTUS	CDS	18349836	18349952	.	+	0	ID=PMILG00000008860.1-cds1;Parent=PMILG00000008860.1
contig_161	AUGUSTUS	CDS	18350062	18350143	.	+	0	ID=PMILG00000008860.1-cds2;Parent=PMILG00000008860.1
contig_161	AUGUSTUS	CDS	18350418	18350738	.	+	2	ID=PMILG00000008860.1-cds3;Parent=PMILG00000008860.1
contig_161	AUGUSTUS	CDS	18350832	18350963	.	+	2	ID=PMILG00000008860.1-cds4;Parent=PMILG00000008860.1
contig_161	AUGUSTUS	CDS	18351303	18351541	.	+	2	ID=PMILG00000008860.1-cds5;Parent=PMILG00000008860.1
contig_161	AUGUSTUS	CDS	18351642	18351808	.	+	0	ID=PMILG00000008860.1-cds6;Parent=PMILG00000008860.1
contig_161	AUGUSTUS	CDS	18351908	18351977	.	+	1	ID=PMILG00000008860.1-cds7;Parent=PMILG00000008860.1
contig_161	AUGUSTUS	gene	18356734	18366788	.	-	.	ID=PMILG00000008861;Name=contig_161.g6765.t1
contig_161	AUGUSTUS	mRNA	18356734	18366788	.	-	.	ID=PMILG00000008861.1;Parent=PMILG00000008861;Name=contig_161.g6765.t1
contig_161	AUGUSTUS	exon	18356734	18356895	.	-	.	ID=PMILG00000008861.1-exon1;Parent=PMILG00000008861.1
contig_161	AUGUSTUS	exon	18357495	18357680	.	-	.	ID=PMILG00000008861.1-exon2;Parent=PMILG00000008861.1
contig_161	AUGUSTUS	exon	18357785	18357899	.	-	.	ID=PMILG00000008861.1-exon3;Parent=PMILG00000008861.1
contig_161	AUGUSTUS	exon	18358301	18358498	.	-	.	ID=PMILG00000008861.1-exon4;Parent=PMILG00000008861.1
contig_161	AUGUSTUS	exon	18358642	18358825	.	-	.	ID=PMILG00000008861.1-exon5;Parent=PMILG00000008861.1
contig_161	AUGUSTUS	exon	18359051	18359217	.	-	.	ID=PMILG00000008861.1-exon6;Parent=PMILG00000008861.1
contig_161	AUGUSTUS	exon	18362494	18362743	.	-	.	ID=PMILG00000008861.1-exon7;Parent=PMILG00000008861.1
contig_161	AUGUSTUS	exon	18366614	18366788	.	-	.	ID=PMILG00000008861.1-exon8;Parent=PMILG00000008861.1
contig_161	AUGUSTUS	CDS	18356734	18356895	.	-	0	ID=PMILG00000008861.1-cds1;Parent=PMILG00000008861.1
contig_161	AUGUSTUS	CDS	18357495	18357680	.	-	0	ID=PMILG00000008861.1-cds2;Parent=PMILG00000008861.1
contig_161	AUGUSTUS	CDS	18357785	18357899	.	-	1	ID=PMILG00000008861.1-cds3;Parent=PMILG00000008861.1
contig_161	AUGUSTUS	CDS	18358301	18358498	.	-	1	ID=PMILG00000008861.1-cds4;Parent=PMILG00000008861.1
contig_161	AUGUSTUS	CDS	18358642	18358825	.	-	2	ID=PMILG00000008861.1-cds5;Parent=PMILG00000008861.1
contig_161	AUGUSTUS	CDS	18359051	18359217	.	-	1	ID=PMILG00000008861.1-cds6;Parent=PMILG00000008861.1
contig_161	AUGUSTUS	CDS	18362494	18362743	.	-	2	ID=PMILG00000008861.1-cds7;Parent=PMILG00000008861.1
contig_161	AUGUSTUS	CDS	18366614	18366788	.	-	0	ID=PMILG00000008861.1-cds8;Parent=PMILG00000008861.1
contig_161	.	gene	18367150	18375817	.	-	.	ID=PMILG00000008862;Name=contig_161.g6766.t1
contig_161	.	mRNA	18367150	18375817	.	-	.	ID=PMILG00000008862.1;Parent=PMILG00000008862;Name=contig_161.g6766.t1
contig_161	.	exon	18367150	18368487	.	-	.	ID=PMILG00000008862.1-exon1;Parent=PMILG00000008862.1
contig_161	.	exon	18368604	18368670	.	-	.	ID=PMILG00000008862.1-exon2;Parent=PMILG00000008862.1
contig_161	.	exon	18369083	18369178	.	-	.	ID=PMILG00000008862.1-exon3;Parent=PMILG00000008862.1
contig_161	.	exon	18371147	18371223	.	-	.	ID=PMILG00000008862.1-exon4;Parent=PMILG00000008862.1
contig_161	.	exon	18372054	18372124	.	-	.	ID=PMILG00000008862.1-exon5;Parent=PMILG00000008862.1
contig_161	.	exon	18372345	18372447	.	-	.	ID=PMILG00000008862.1-exon6;Parent=PMILG00000008862.1
contig_161	.	exon	18372838	18372979	.	-	.	ID=PMILG00000008862.1-exon7;Parent=PMILG00000008862.1
contig_161	.	exon	18373153	18373244	.	-	.	ID=PMILG00000008862.1-exon8;Parent=PMILG00000008862.1
contig_161	.	exon	18374088	18374185	.	-	.	ID=PMILG00000008862.1-exon9;Parent=PMILG00000008862.1
contig_161	.	exon	18374775	18374939	.	-	.	ID=PMILG00000008862.1-exon10;Parent=PMILG00000008862.1
contig_161	.	exon	18375751	18375817	.	-	.	ID=PMILG00000008862.1-exon11;Parent=PMILG00000008862.1
contig_161	.	CDS	18368317	18368487	.	-	0	ID=PMILG00000008862.1-cds1;Parent=PMILG00000008862.1
contig_161	.	CDS	18368604	18368670	.	-	1	ID=PMILG00000008862.1-cds2;Parent=PMILG00000008862.1
contig_161	.	CDS	18369083	18369178	.	-	1	ID=PMILG00000008862.1-cds3;Parent=PMILG00000008862.1
contig_161	.	CDS	18371147	18371223	.	-	0	ID=PMILG00000008862.1-cds4;Parent=PMILG00000008862.1
contig_161	.	CDS	18372054	18372124	.	-	2	ID=PMILG00000008862.1-cds5;Parent=PMILG00000008862.1
contig_161	.	CDS	18372345	18372447	.	-	0	ID=PMILG00000008862.1-cds6;Parent=PMILG00000008862.1
contig_161	.	CDS	18372838	18372979	.	-	1	ID=PMILG00000008862.1-cds7;Parent=PMILG00000008862.1
contig_161	.	CDS	18373153	18373244	.	-	0	ID=PMILG00000008862.1-cds8;Parent=PMILG00000008862.1
contig_161	.	CDS	18374088	18374185	.	-	2	ID=PMILG00000008862.1-cds9;Parent=PMILG00000008862.1
contig_161	.	CDS	18374775	18374939	.	-	2	ID=PMILG00000008862.1-cds10;Parent=PMILG00000008862.1
contig_161	.	CDS	18375751	18375805	.	-	0	ID=PMILG00000008862.1-cds11;Parent=PMILG00000008862.1
contig_161	.	five_prime_UTR	18375806	18375817	.	-	.	ID=PMILG00000008862.1-five_prime_utr1;Parent=PMILG00000008862.1
contig_161	.	three_prime_UTR	18367150	18368316	.	-	.	ID=PMILG00000008862.1-three_prime_utr1;Parent=PMILG00000008862.1
contig_161	.	gene	18379692	18399745	.	-	.	ID=PMILG00000008863;Name=MERGED: contig_161.g6767.t1
contig_161	.	mRNA	18379692	18399745	.	-	.	ID=PMILG00000008863.1;Parent=PMILG00000008863;Name=MERGED: contig_161.g6767.t1
contig_161	.	exon	18379692	18380658	.	-	.	ID=PMILG00000008863.1-exon1;Parent=PMILG00000008863.1
contig_161	.	exon	18380979	18381115	.	-	.	ID=PMILG00000008863.1-exon2;Parent=PMILG00000008863.1
contig_161	.	exon	18381300	18381429	.	-	.	ID=PMILG00000008863.1-exon3;Parent=PMILG00000008863.1
contig_161	.	exon	18381615	18381675	.	-	.	ID=PMILG00000008863.1-exon4;Parent=PMILG00000008863.1
contig_161	.	exon	18381808	18381980	.	-	.	ID=PMILG00000008863.1-exon5;Parent=PMILG00000008863.1
contig_161	.	exon	18382769	18382850	.	-	.	ID=PMILG00000008863.1-exon6;Parent=PMILG00000008863.1
contig_161	.	exon	18383106	18383244	.	-	.	ID=PMILG00000008863.1-exon7;Parent=PMILG00000008863.1
contig_161	.	exon	18385160	18385300	.	-	.	ID=PMILG00000008863.1-exon8;Parent=PMILG00000008863.1
contig_161	.	exon	18389285	18389421	.	-	.	ID=PMILG00000008863.1-exon9;Parent=PMILG00000008863.1
contig_161	.	exon	18391534	18391697	.	-	.	ID=PMILG00000008863.1-exon10;Parent=PMILG00000008863.1
contig_161	.	exon	18391887	18392037	.	-	.	ID=PMILG00000008863.1-exon11;Parent=PMILG00000008863.1
contig_161	.	exon	18392204	18392356	.	-	.	ID=PMILG00000008863.1-exon12;Parent=PMILG00000008863.1
contig_161	.	exon	18395147	18395230	.	-	.	ID=PMILG00000008863.1-exon13;Parent=PMILG00000008863.1
contig_161	.	exon	18399423	18399745	.	-	.	ID=PMILG00000008863.1-exon14;Parent=PMILG00000008863.1
contig_161	.	CDS	18380381	18380658	.	-	2	ID=PMILG00000008863.1-cds1;Parent=PMILG00000008863.1
contig_161	.	CDS	18380979	18381115	.	-	1	ID=PMILG00000008863.1-cds2;Parent=PMILG00000008863.1
contig_161	.	CDS	18381300	18381429	.	-	2	ID=PMILG00000008863.1-cds3;Parent=PMILG00000008863.1
contig_161	.	CDS	18381615	18381675	.	-	0	ID=PMILG00000008863.1-cds4;Parent=PMILG00000008863.1
contig_161	.	CDS	18381808	18381980	.	-	2	ID=PMILG00000008863.1-cds5;Parent=PMILG00000008863.1
contig_161	.	CDS	18382769	18382850	.	-	0	ID=PMILG00000008863.1-cds6;Parent=PMILG00000008863.1
contig_161	.	CDS	18383106	18383244	.	-	1	ID=PMILG00000008863.1-cds7;Parent=PMILG00000008863.1
contig_161	.	CDS	18385160	18385300	.	-	1	ID=PMILG00000008863.1-cds8;Parent=PMILG00000008863.1
contig_161	.	CDS	18389285	18389421	.	-	0	ID=PMILG00000008863.1-cds9;Parent=PMILG00000008863.1
contig_161	.	CDS	18391534	18391697	.	-	2	ID=PMILG00000008863.1-cds10;Parent=PMILG00000008863.1
contig_161	.	CDS	18391887	18392037	.	-	0	ID=PMILG00000008863.1-cds11;Parent=PMILG00000008863.1
contig_161	.	CDS	18392204	18392356	.	-	0	ID=PMILG00000008863.1-cds12;Parent=PMILG00000008863.1
contig_161	.	CDS	18395147	18395230	.	-	0	ID=PMILG00000008863.1-cds13;Parent=PMILG00000008863.1
contig_161	.	CDS	18399423	18399446	.	-	0	ID=PMILG00000008863.1-cds14;Parent=PMILG00000008863.1
contig_161	.	five_prime_UTR	18399447	18399745	.	-	.	ID=PMILG00000008863.1-five_prime_utr1;Parent=PMILG00000008863.1
contig_161	.	three_prime_UTR	18379692	18380380	.	-	.	ID=PMILG00000008863.1-three_prime_utr1;Parent=PMILG00000008863.1
contig_161	.	gene	18421580	18440047	.	-	.	ID=PMILG00000008864;Name=contig_161.g6769.t1
contig_161	.	mRNA	18421580	18440047	.	-	.	ID=PMILG00000008864.1;Parent=PMILG00000008864;Name=contig_161.g6769.t1
contig_161	.	exon	18421580	18422704	.	-	.	ID=PMILG00000008864.1-exon1;Parent=PMILG00000008864.1
contig_161	.	exon	18422803	18422862	.	-	.	ID=PMILG00000008864.1-exon2;Parent=PMILG00000008864.1
contig_161	.	exon	18422956	18423006	.	-	.	ID=PMILG00000008864.1-exon3;Parent=PMILG00000008864.1
contig_161	.	exon	18424483	18424623	.	-	.	ID=PMILG00000008864.1-exon4;Parent=PMILG00000008864.1
contig_161	.	exon	18425175	18425258	.	-	.	ID=PMILG00000008864.1-exon5;Parent=PMILG00000008864.1
contig_161	.	exon	18425360	18425555	.	-	.	ID=PMILG00000008864.1-exon6;Parent=PMILG00000008864.1
contig_161	.	exon	18439564	18440047	.	-	.	ID=PMILG00000008864.1-exon7;Parent=PMILG00000008864.1
contig_161	.	CDS	18422804	18422862	.	-	2	ID=PMILG00000008864.1-cds1;Parent=PMILG00000008864.1
contig_161	.	CDS	18422956	18423006	.	-	2	ID=PMILG00000008864.1-cds2;Parent=PMILG00000008864.1
contig_161	.	CDS	18424483	18424623	.	-	2	ID=PMILG00000008864.1-cds3;Parent=PMILG00000008864.1
contig_161	.	CDS	18425175	18425258	.	-	2	ID=PMILG00000008864.1-cds4;Parent=PMILG00000008864.1
contig_161	.	CDS	18425360	18425555	.	-	0	ID=PMILG00000008864.1-cds5;Parent=PMILG00000008864.1
contig_161	.	CDS	18439564	18439662	.	-	0	ID=PMILG00000008864.1-cds6;Parent=PMILG00000008864.1
contig_161	.	five_prime_UTR	18439663	18440047	.	-	.	ID=PMILG00000008864.1-five_prime_utr1;Parent=PMILG00000008864.1
contig_161	.	three_prime_UTR	18421580	18422704	.	-	.	ID=PMILG00000008864.1-three_prime_utr1;Parent=PMILG00000008864.1
contig_161	.	three_prime_UTR	18422803	18422803	.	-	.	ID=PMILG00000008864.1-three_prime_utr2;Parent=PMILG00000008864.1
contig_161	AUGUSTUS	gene	18450667	18450998	.	-	.	ID=PMILG00000008865;Name=contig_161.g6770.t1
contig_161	AUGUSTUS	mRNA	18450667	18450998	.	-	.	ID=PMILG00000008865.1;Parent=PMILG00000008865;Name=contig_161.g6770.t1
contig_161	AUGUSTUS	exon	18450667	18450866	.	-	.	ID=PMILG00000008865.1-exon1;Parent=PMILG00000008865.1
contig_161	AUGUSTUS	exon	18450956	18450998	.	-	.	ID=PMILG00000008865.1-exon2;Parent=PMILG00000008865.1
contig_161	AUGUSTUS	CDS	18450667	18450866	.	-	2	ID=PMILG00000008865.1-cds1;Parent=PMILG00000008865.1
contig_161	AUGUSTUS	CDS	18450956	18450998	.	-	0	ID=PMILG00000008865.1-cds2;Parent=PMILG00000008865.1
contig_161	AUGUSTUS	gene	18454235	18457412	.	-	.	ID=PMILG00000008866;Name=contig_161.g6771.t1
contig_161	AUGUSTUS	mRNA	18454235	18457412	.	-	.	ID=PMILG00000008866.1;Parent=PMILG00000008866;Name=contig_161.g6771.t1
contig_161	AUGUSTUS	exon	18454235	18454483	.	-	.	ID=PMILG00000008866.1-exon1;Parent=PMILG00000008866.1
contig_161	AUGUSTUS	exon	18455208	18455896	.	-	.	ID=PMILG00000008866.1-exon2;Parent=PMILG00000008866.1
contig_161	AUGUSTUS	exon	18455973	18456116	.	-	.	ID=PMILG00000008866.1-exon3;Parent=PMILG00000008866.1
contig_161	AUGUSTUS	exon	18457178	18457412	.	-	.	ID=PMILG00000008866.1-exon4;Parent=PMILG00000008866.1
contig_161	AUGUSTUS	CDS	18454235	18454483	.	-	0	ID=PMILG00000008866.1-cds1;Parent=PMILG00000008866.1
contig_161	AUGUSTUS	CDS	18455208	18455896	.	-	2	ID=PMILG00000008866.1-cds2;Parent=PMILG00000008866.1
contig_161	AUGUSTUS	CDS	18455973	18456116	.	-	2	ID=PMILG00000008866.1-cds3;Parent=PMILG00000008866.1
contig_161	AUGUSTUS	CDS	18457178	18457412	.	-	0	ID=PMILG00000008866.1-cds4;Parent=PMILG00000008866.1
contig_161	.	gene	18485364	18515701	.	-	.	ID=PMILG00000008867;Name=contig_161.g6772.t1
contig_161	.	mRNA	18485364	18515701	.	-	.	ID=PMILG00000008867.1;Parent=PMILG00000008867;Name=contig_161.g6772.t1
contig_161	.	exon	18485364	18487055	.	-	.	ID=PMILG00000008867.1-exon1;Parent=PMILG00000008867.1
contig_161	.	exon	18509755	18510396	.	-	.	ID=PMILG00000008867.1-exon2;Parent=PMILG00000008867.1
contig_161	.	exon	18510523	18511273	.	-	.	ID=PMILG00000008867.1-exon3;Parent=PMILG00000008867.1
contig_161	.	exon	18515195	18515701	.	-	.	ID=PMILG00000008867.1-exon4;Parent=PMILG00000008867.1
contig_161	.	CDS	18486174	18487055	.	-	0	ID=PMILG00000008867.1-cds1;Parent=PMILG00000008867.1
contig_161	.	CDS	18509755	18510396	.	-	0	ID=PMILG00000008867.1-cds2;Parent=PMILG00000008867.1
contig_161	.	CDS	18510523	18510630	.	-	0	ID=PMILG00000008867.1-cds3;Parent=PMILG00000008867.1
contig_161	.	five_prime_UTR	18510631	18511273	.	-	.	ID=PMILG00000008867.1-five_prime_utr1;Parent=PMILG00000008867.1
contig_161	.	five_prime_UTR	18515195	18515701	.	-	.	ID=PMILG00000008867.1-five_prime_utr2;Parent=PMILG00000008867.1
contig_161	.	three_prime_UTR	18485364	18486173	.	-	.	ID=PMILG00000008867.1-three_prime_utr1;Parent=PMILG00000008867.1
contig_161	.	gene	18560242	18635722	.	-	.	ID=PMILG00000008868;Name=MERGED: contig_161.g6773.t1
contig_161	.	mRNA	18560242	18635722	.	-	.	ID=PMILG00000008868.1;Parent=PMILG00000008868;Name=MERGED: contig_161.g6773.t1
contig_161	.	exon	18560242	18561303	.	-	.	ID=PMILG00000008868.1-exon1;Parent=PMILG00000008868.1
contig_161	.	exon	18586243	18586459	.	-	.	ID=PMILG00000008868.1-exon2;Parent=PMILG00000008868.1
contig_161	.	exon	18628370	18628503	.	-	.	ID=PMILG00000008868.1-exon3;Parent=PMILG00000008868.1
contig_161	.	exon	18629979	18630234	.	-	.	ID=PMILG00000008868.1-exon4;Parent=PMILG00000008868.1
contig_161	.	exon	18635623	18635722	.	-	.	ID=PMILG00000008868.1-exon5;Parent=PMILG00000008868.1
contig_161	.	CDS	18561129	18561303	.	-	1	ID=PMILG00000008868.1-cds1;Parent=PMILG00000008868.1
contig_161	.	CDS	18586243	18586459	.	-	2	ID=PMILG00000008868.1-cds2;Parent=PMILG00000008868.1
contig_161	.	CDS	18628370	18628503	.	-	1	ID=PMILG00000008868.1-cds3;Parent=PMILG00000008868.1
contig_161	.	CDS	18629979	18630187	.	-	0	ID=PMILG00000008868.1-cds4;Parent=PMILG00000008868.1
contig_161	.	five_prime_UTR	18630188	18630234	.	-	.	ID=PMILG00000008868.1-five_prime_utr1;Parent=PMILG00000008868.1
contig_161	.	five_prime_UTR	18635623	18635722	.	-	.	ID=PMILG00000008868.1-five_prime_utr2;Parent=PMILG00000008868.1
contig_161	.	three_prime_UTR	18560242	18561128	.	-	.	ID=PMILG00000008868.1-three_prime_utr1;Parent=PMILG00000008868.1
contig_161	.	gene	18640658	18689399	.	-	.	ID=PMILG00000008869;Name=MERGED: contig_161.g6775.t1
contig_161	.	mRNA	18640658	18689399	.	-	.	ID=PMILG00000008869.1;Parent=PMILG00000008869;Name=MERGED: contig_161.g6775.t1
contig_161	.	exon	18640658	18641027	.	-	.	ID=PMILG00000008869.1-exon1;Parent=PMILG00000008869.1
contig_161	.	exon	18643563	18643712	.	-	.	ID=PMILG00000008869.1-exon2;Parent=PMILG00000008869.1
contig_161	.	exon	18645510	18645610	.	-	.	ID=PMILG00000008869.1-exon3;Parent=PMILG00000008869.1
contig_161	.	exon	18645830	18645957	.	-	.	ID=PMILG00000008869.1-exon4;Parent=PMILG00000008869.1
contig_161	.	exon	18646580	18646694	.	-	.	ID=PMILG00000008869.1-exon5;Parent=PMILG00000008869.1
contig_161	.	exon	18653508	18653576	.	-	.	ID=PMILG00000008869.1-exon6;Parent=PMILG00000008869.1
contig_161	.	exon	18661030	18661215	.	-	.	ID=PMILG00000008869.1-exon7;Parent=PMILG00000008869.1
contig_161	.	exon	18661756	18661899	.	-	.	ID=PMILG00000008869.1-exon8;Parent=PMILG00000008869.1
contig_161	.	exon	18666473	18666617	.	-	.	ID=PMILG00000008869.1-exon9;Parent=PMILG00000008869.1
contig_161	.	exon	18668266	18668453	.	-	.	ID=PMILG00000008869.1-exon10;Parent=PMILG00000008869.1
contig_161	.	exon	18668801	18668923	.	-	.	ID=PMILG00000008869.1-exon11;Parent=PMILG00000008869.1
contig_161	.	exon	18673959	18674080	.	-	.	ID=PMILG00000008869.1-exon12;Parent=PMILG00000008869.1
contig_161	.	exon	18677993	18678108	.	-	.	ID=PMILG00000008869.1-exon13;Parent=PMILG00000008869.1
contig_161	.	exon	18678284	18678411	.	-	.	ID=PMILG00000008869.1-exon14;Parent=PMILG00000008869.1
contig_161	.	exon	18678540	18678627	.	-	.	ID=PMILG00000008869.1-exon15;Parent=PMILG00000008869.1
contig_161	.	exon	18681162	18681281	.	-	.	ID=PMILG00000008869.1-exon16;Parent=PMILG00000008869.1
contig_161	.	exon	18688607	18688653	.	-	.	ID=PMILG00000008869.1-exon17;Parent=PMILG00000008869.1
contig_161	.	exon	18689312	18689399	.	-	.	ID=PMILG00000008869.1-exon18;Parent=PMILG00000008869.1
contig_161	.	CDS	18640925	18641027	.	-	1	ID=PMILG00000008869.1-cds1;Parent=PMILG00000008869.1
contig_161	.	CDS	18643563	18643712	.	-	1	ID=PMILG00000008869.1-cds2;Parent=PMILG00000008869.1
contig_161	.	CDS	18645510	18645610	.	-	0	ID=PMILG00000008869.1-cds3;Parent=PMILG00000008869.1
contig_161	.	CDS	18645830	18645957	.	-	2	ID=PMILG00000008869.1-cds4;Parent=PMILG00000008869.1
contig_161	.	CDS	18646580	18646694	.	-	0	ID=PMILG00000008869.1-cds5;Parent=PMILG00000008869.1
contig_161	.	CDS	18653508	18653576	.	-	0	ID=PMILG00000008869.1-cds6;Parent=PMILG00000008869.1
contig_161	.	CDS	18661030	18661215	.	-	0	ID=PMILG00000008869.1-cds7;Parent=PMILG00000008869.1
contig_161	.	CDS	18661756	18661899	.	-	0	ID=PMILG00000008869.1-cds8;Parent=PMILG00000008869.1
contig_161	.	CDS	18666473	18666617	.	-	1	ID=PMILG00000008869.1-cds9;Parent=PMILG00000008869.1
contig_161	.	CDS	18668266	18668453	.	-	0	ID=PMILG00000008869.1-cds10;Parent=PMILG00000008869.1
contig_161	.	CDS	18668801	18668923	.	-	0	ID=PMILG00000008869.1-cds11;Parent=PMILG00000008869.1
contig_161	.	CDS	18673959	18674080	.	-	2	ID=PMILG00000008869.1-cds12;Parent=PMILG00000008869.1
contig_161	.	CDS	18677993	18678108	.	-	1	ID=PMILG00000008869.1-cds13;Parent=PMILG00000008869.1
contig_161	.	CDS	18678284	18678411	.	-	0	ID=PMILG00000008869.1-cds14;Parent=PMILG00000008869.1
contig_161	.	CDS	18678540	18678627	.	-	1	ID=PMILG00000008869.1-cds15;Parent=PMILG00000008869.1
contig_161	.	CDS	18681162	18681196	.	-	0	ID=PMILG00000008869.1-cds16;Parent=PMILG00000008869.1
contig_161	.	five_prime_UTR	18681197	18681281	.	-	.	ID=PMILG00000008869.1-five_prime_utr1;Parent=PMILG00000008869.1
contig_161	.	five_prime_UTR	18688607	18688653	.	-	.	ID=PMILG00000008869.1-five_prime_utr2;Parent=PMILG00000008869.1
contig_161	.	five_prime_UTR	18689312	18689399	.	-	.	ID=PMILG00000008869.1-five_prime_utr3;Parent=PMILG00000008869.1
contig_161	.	three_prime_UTR	18640658	18640924	.	-	.	ID=PMILG00000008869.1-three_prime_utr1;Parent=PMILG00000008869.1
contig_161	.	gene	18695247	18709970	.	+	.	ID=PMILG00000008870;Name=contig_161.g6777.t1
contig_161	.	mRNA	18695247	18709970	.	+	.	ID=PMILG00000008870.1;Parent=PMILG00000008870;Name=contig_161.g6777.t1
contig_161	.	exon	18695247	18695855	.	+	.	ID=PMILG00000008870.1-exon1;Parent=PMILG00000008870.1
contig_161	.	exon	18700299	18700411	.	+	.	ID=PMILG00000008870.1-exon2;Parent=PMILG00000008870.1
contig_161	.	exon	18701299	18701455	.	+	.	ID=PMILG00000008870.1-exon3;Parent=PMILG00000008870.1
contig_161	.	exon	18701887	18702039	.	+	.	ID=PMILG00000008870.1-exon4;Parent=PMILG00000008870.1
contig_161	.	exon	18709010	18709970	.	+	.	ID=PMILG00000008870.1-exon5;Parent=PMILG00000008870.1
contig_161	.	CDS	18695310	18695855	.	+	0	ID=PMILG00000008870.1-cds1;Parent=PMILG00000008870.1
contig_161	.	CDS	18700299	18700411	.	+	0	ID=PMILG00000008870.1-cds2;Parent=PMILG00000008870.1
contig_161	.	CDS	18701299	18701455	.	+	1	ID=PMILG00000008870.1-cds3;Parent=PMILG00000008870.1
contig_161	.	CDS	18701887	18702039	.	+	0	ID=PMILG00000008870.1-cds4;Parent=PMILG00000008870.1
contig_161	.	CDS	18709010	18709555	.	+	0	ID=PMILG00000008870.1-cds5;Parent=PMILG00000008870.1
contig_161	.	five_prime_UTR	18695247	18695309	.	+	.	ID=PMILG00000008870.1-five_prime_utr1;Parent=PMILG00000008870.1
contig_161	.	three_prime_UTR	18709556	18709970	.	+	.	ID=PMILG00000008870.1-three_prime_utr1;Parent=PMILG00000008870.1
contig_161	.	gene	18813110	19259042	.	-	.	ID=PMILG00000008871;Name=MERGED: contig_161.g6780.t1
contig_161	.	mRNA	18813110	19259042	.	-	.	ID=PMILG00000008871.1;Parent=PMILG00000008871;Name=MERGED: contig_161.g6780.t1
contig_161	.	exon	18813110	18814764	.	-	.	ID=PMILG00000008871.1-exon1;Parent=PMILG00000008871.1
contig_161	.	exon	18831862	18832077	.	-	.	ID=PMILG00000008871.1-exon2;Parent=PMILG00000008871.1
contig_161	.	exon	18835045	18835278	.	-	.	ID=PMILG00000008871.1-exon3;Parent=PMILG00000008871.1
contig_161	.	exon	18860383	18860525	.	-	.	ID=PMILG00000008871.1-exon4;Parent=PMILG00000008871.1
contig_161	.	exon	18886151	18886404	.	-	.	ID=PMILG00000008871.1-exon5;Parent=PMILG00000008871.1
contig_161	.	exon	18886494	18886676	.	-	.	ID=PMILG00000008871.1-exon6;Parent=PMILG00000008871.1
contig_161	.	exon	18912102	18912242	.	-	.	ID=PMILG00000008871.1-exon7;Parent=PMILG00000008871.1
contig_161	.	exon	18973626	18973804	.	-	.	ID=PMILG00000008871.1-exon8;Parent=PMILG00000008871.1
contig_161	.	exon	19028006	19028150	.	-	.	ID=PMILG00000008871.1-exon9;Parent=PMILG00000008871.1
contig_161	.	exon	19055133	19055285	.	-	.	ID=PMILG00000008871.1-exon10;Parent=PMILG00000008871.1
contig_161	.	exon	19055902	19055907	.	-	.	ID=PMILG00000008871.1-exon11;Parent=PMILG00000008871.1
contig_161	.	exon	19079618	19079731	.	-	.	ID=PMILG00000008871.1-exon12;Parent=PMILG00000008871.1
contig_161	.	exon	19097063	19097274	.	-	.	ID=PMILG00000008871.1-exon13;Parent=PMILG00000008871.1
contig_161	.	exon	19136957	19137077	.	-	.	ID=PMILG00000008871.1-exon14;Parent=PMILG00000008871.1
contig_161	.	exon	19258836	19259042	.	-	.	ID=PMILG00000008871.1-exon15;Parent=PMILG00000008871.1
contig_161	.	CDS	18814757	18814764	.	-	1	ID=PMILG00000008871.1-cds1;Parent=PMILG00000008871.1
contig_161	.	CDS	18831862	18832077	.	-	1	ID=PMILG00000008871.1-cds2;Parent=PMILG00000008871.1
contig_161	.	CDS	18835045	18835278	.	-	1	ID=PMILG00000008871.1-cds3;Parent=PMILG00000008871.1
contig_161	.	CDS	18860383	18860525	.	-	2	ID=PMILG00000008871.1-cds4;Parent=PMILG00000008871.1
contig_161	.	CDS	18886151	18886404	.	-	0	ID=PMILG00000008871.1-cds5;Parent=PMILG00000008871.1
contig_161	.	CDS	18886494	18886676	.	-	0	ID=PMILG00000008871.1-cds6;Parent=PMILG00000008871.1
contig_161	.	CDS	18912102	18912242	.	-	0	ID=PMILG00000008871.1-cds7;Parent=PMILG00000008871.1
contig_161	.	CDS	18973626	18973804	.	-	1	ID=PMILG00000008871.1-cds8;Parent=PMILG00000008871.1
contig_161	.	CDS	19028006	19028150	.	-	0	ID=PMILG00000008871.1-cds9;Parent=PMILG00000008871.1
contig_161	.	CDS	19055133	19055285	.	-	0	ID=PMILG00000008871.1-cds10;Parent=PMILG00000008871.1
contig_161	.	CDS	19055902	19055907	.	-	0	ID=PMILG00000008871.1-cds11;Parent=PMILG00000008871.1
contig_161	.	CDS	19079618	19079731	.	-	0	ID=PMILG00000008871.1-cds12;Parent=PMILG00000008871.1
contig_161	.	CDS	19097063	19097274	.	-	1	ID=PMILG00000008871.1-cds13;Parent=PMILG00000008871.1
contig_161	.	CDS	19136957	19137077	.	-	0	ID=PMILG00000008871.1-cds14;Parent=PMILG00000008871.1
contig_161	.	CDS	19258836	19258880	.	-	0	ID=PMILG00000008871.1-cds15;Parent=PMILG00000008871.1
contig_161	.	five_prime_UTR	19258881	19259042	.	-	.	ID=PMILG00000008871.1-five_prime_utr1;Parent=PMILG00000008871.1
contig_161	.	three_prime_UTR	18813110	18814756	.	-	.	ID=PMILG00000008871.1-three_prime_utr1;Parent=PMILG00000008871.1
contig_161	AUGUSTUS	gene	18831758	18913489	.	-	.	ID=PMILG00000008872;Name=contig_161.g6778.t1
contig_161	AUGUSTUS	mRNA	18831758	18913489	.	-	.	ID=PMILG00000008872.1;Parent=PMILG00000008872;Name=contig_161.g6778.t1
contig_161	AUGUSTUS	exon	18831758	18832077	.	-	.	ID=PMILG00000008872.1-exon1;Parent=PMILG00000008872.1
contig_161	AUGUSTUS	exon	18835045	18835278	.	-	.	ID=PMILG00000008872.1-exon2;Parent=PMILG00000008872.1
contig_161	AUGUSTUS	exon	18860383	18860525	.	-	.	ID=PMILG00000008872.1-exon3;Parent=PMILG00000008872.1
contig_161	AUGUSTUS	exon	18886151	18886404	.	-	.	ID=PMILG00000008872.1-exon4;Parent=PMILG00000008872.1
contig_161	AUGUSTUS	exon	18886494	18886676	.	-	.	ID=PMILG00000008872.1-exon5;Parent=PMILG00000008872.1
contig_161	AUGUSTUS	exon	18912102	18912242	.	-	.	ID=PMILG00000008872.1-exon6;Parent=PMILG00000008872.1
contig_161	AUGUSTUS	exon	18913478	18913489	.	-	.	ID=PMILG00000008872.1-exon7;Parent=PMILG00000008872.1
contig_161	AUGUSTUS	CDS	18831758	18832077	.	-	2	ID=PMILG00000008872.1-cds1;Parent=PMILG00000008872.1
contig_161	AUGUSTUS	CDS	18835045	18835278	.	-	2	ID=PMILG00000008872.1-cds2;Parent=PMILG00000008872.1
contig_161	AUGUSTUS	CDS	18860383	18860525	.	-	1	ID=PMILG00000008872.1-cds3;Parent=PMILG00000008872.1
contig_161	AUGUSTUS	CDS	18886151	18886404	.	-	0	ID=PMILG00000008872.1-cds4;Parent=PMILG00000008872.1
contig_161	AUGUSTUS	CDS	18886494	18886676	.	-	0	ID=PMILG00000008872.1-cds5;Parent=PMILG00000008872.1
contig_161	AUGUSTUS	CDS	18912102	18912242	.	-	0	ID=PMILG00000008872.1-cds6;Parent=PMILG00000008872.1
contig_161	AUGUSTUS	CDS	18913478	18913489	.	-	0	ID=PMILG00000008872.1-cds7;Parent=PMILG00000008872.1
contig_161	AUGUSTUS	gene	19588054	19607642	.	+	.	ID=PMILG00000008873;Name=contig_161.g6782.t1
contig_161	AUGUSTUS	mRNA	19588054	19607642	.	+	.	ID=PMILG00000008873.1;Parent=PMILG00000008873;Name=contig_161.g6782.t1
contig_161	AUGUSTUS	exon	19588054	19588248	.	+	.	ID=PMILG00000008873.1-exon1;Parent=PMILG00000008873.1
contig_161	AUGUSTUS	exon	19589627	19589842	.	+	.	ID=PMILG00000008873.1-exon2;Parent=PMILG00000008873.1
contig_161	AUGUSTUS	exon	19593354	19593513	.	+	.	ID=PMILG00000008873.1-exon3;Parent=PMILG00000008873.1
contig_161	AUGUSTUS	exon	19600752	19600900	.	+	.	ID=PMILG00000008873.1-exon4;Parent=PMILG00000008873.1
contig_161	AUGUSTUS	exon	19607469	19607642	.	+	.	ID=PMILG00000008873.1-exon5;Parent=PMILG00000008873.1
contig_161	AUGUSTUS	CDS	19588054	19588248	.	+	0	ID=PMILG00000008873.1-cds1;Parent=PMILG00000008873.1
contig_161	AUGUSTUS	CDS	19589627	19589842	.	+	0	ID=PMILG00000008873.1-cds2;Parent=PMILG00000008873.1
contig_161	AUGUSTUS	CDS	19593354	19593513	.	+	0	ID=PMILG00000008873.1-cds3;Parent=PMILG00000008873.1
contig_161	AUGUSTUS	CDS	19600752	19600900	.	+	2	ID=PMILG00000008873.1-cds4;Parent=PMILG00000008873.1
contig_161	AUGUSTUS	CDS	19607469	19607642	.	+	0	ID=PMILG00000008873.1-cds5;Parent=PMILG00000008873.1
contig_161	AUGUSTUS	gene	19609158	19623120	.	+	.	ID=PMILG00000008874;Name=contig_161.g6783.t1
contig_161	AUGUSTUS	mRNA	19609158	19623120	.	+	.	ID=PMILG00000008874.1;Parent=PMILG00000008874;Name=contig_161.g6783.t1
contig_161	AUGUSTUS	exon	19609158	19609160	.	+	.	ID=PMILG00000008874.1-exon1;Parent=PMILG00000008874.1
contig_161	AUGUSTUS	exon	19621634	19621719	.	+	.	ID=PMILG00000008874.1-exon2;Parent=PMILG00000008874.1
contig_161	AUGUSTUS	exon	19621908	19622107	.	+	.	ID=PMILG00000008874.1-exon3;Parent=PMILG00000008874.1
contig_161	AUGUSTUS	exon	19622229	19622367	.	+	.	ID=PMILG00000008874.1-exon4;Parent=PMILG00000008874.1
contig_161	AUGUSTUS	exon	19622864	19623000	.	+	.	ID=PMILG00000008874.1-exon5;Parent=PMILG00000008874.1
contig_161	AUGUSTUS	exon	19623104	19623120	.	+	.	ID=PMILG00000008874.1-exon6;Parent=PMILG00000008874.1
contig_161	AUGUSTUS	CDS	19609158	19609160	.	+	0	ID=PMILG00000008874.1-cds1;Parent=PMILG00000008874.1
contig_161	AUGUSTUS	CDS	19621634	19621719	.	+	0	ID=PMILG00000008874.1-cds2;Parent=PMILG00000008874.1
contig_161	AUGUSTUS	CDS	19621908	19622107	.	+	1	ID=PMILG00000008874.1-cds3;Parent=PMILG00000008874.1
contig_161	AUGUSTUS	CDS	19622229	19622367	.	+	2	ID=PMILG00000008874.1-cds4;Parent=PMILG00000008874.1
contig_161	AUGUSTUS	CDS	19622864	19623000	.	+	1	ID=PMILG00000008874.1-cds5;Parent=PMILG00000008874.1
contig_161	AUGUSTUS	CDS	19623104	19623120	.	+	2	ID=PMILG00000008874.1-cds6;Parent=PMILG00000008874.1
contig_161	AUGUSTUS	gene	19691300	19703365	.	+	.	ID=PMILG00000008875;Name=contig_161.g6784.t1
contig_161	AUGUSTUS	mRNA	19691300	19703365	.	+	.	ID=PMILG00000008875.1;Parent=PMILG00000008875;Name=contig_161.g6784.t1
contig_161	AUGUSTUS	exon	19691300	19691324	.	+	.	ID=PMILG00000008875.1-exon1;Parent=PMILG00000008875.1
contig_161	AUGUSTUS	exon	19692295	19692410	.	+	.	ID=PMILG00000008875.1-exon2;Parent=PMILG00000008875.1
contig_161	AUGUSTUS	exon	19697584	19697806	.	+	.	ID=PMILG00000008875.1-exon3;Parent=PMILG00000008875.1
contig_161	AUGUSTUS	exon	19702255	19702388	.	+	.	ID=PMILG00000008875.1-exon4;Parent=PMILG00000008875.1
contig_161	AUGUSTUS	exon	19703189	19703365	.	+	.	ID=PMILG00000008875.1-exon5;Parent=PMILG00000008875.1
contig_161	AUGUSTUS	CDS	19691300	19691324	.	+	0	ID=PMILG00000008875.1-cds1;Parent=PMILG00000008875.1
contig_161	AUGUSTUS	CDS	19692295	19692410	.	+	2	ID=PMILG00000008875.1-cds2;Parent=PMILG00000008875.1
contig_161	AUGUSTUS	CDS	19697584	19697806	.	+	0	ID=PMILG00000008875.1-cds3;Parent=PMILG00000008875.1
contig_161	AUGUSTUS	CDS	19702255	19702388	.	+	2	ID=PMILG00000008875.1-cds4;Parent=PMILG00000008875.1
contig_161	AUGUSTUS	CDS	19703189	19703365	.	+	0	ID=PMILG00000008875.1-cds5;Parent=PMILG00000008875.1
contig_161	AUGUSTUS	gene	19710455	19764263	.	+	.	ID=PMILG00000008876;Name=contig_161.g6785.t1
contig_161	AUGUSTUS	mRNA	19710455	19764263	.	+	.	ID=PMILG00000008876.1;Parent=PMILG00000008876;Name=contig_161.g6785.t1
contig_161	AUGUSTUS	exon	19710455	19710470	.	+	.	ID=PMILG00000008876.1-exon1;Parent=PMILG00000008876.1
contig_161	AUGUSTUS	exon	19712797	19712856	.	+	.	ID=PMILG00000008876.1-exon2;Parent=PMILG00000008876.1
contig_161	AUGUSTUS	exon	19713566	19713726	.	+	.	ID=PMILG00000008876.1-exon3;Parent=PMILG00000008876.1
contig_161	AUGUSTUS	exon	19717176	19717347	.	+	.	ID=PMILG00000008876.1-exon4;Parent=PMILG00000008876.1
contig_161	AUGUSTUS	exon	19721320	19721480	.	+	.	ID=PMILG00000008876.1-exon5;Parent=PMILG00000008876.1
contig_161	AUGUSTUS	exon	19740177	19740370	.	+	.	ID=PMILG00000008876.1-exon6;Parent=PMILG00000008876.1
contig_161	AUGUSTUS	exon	19747520	19747735	.	+	.	ID=PMILG00000008876.1-exon7;Parent=PMILG00000008876.1
contig_161	AUGUSTUS	exon	19756158	19756323	.	+	.	ID=PMILG00000008876.1-exon8;Parent=PMILG00000008876.1
contig_161	AUGUSTUS	exon	19758581	19758801	.	+	.	ID=PMILG00000008876.1-exon9;Parent=PMILG00000008876.1
contig_161	AUGUSTUS	exon	19760791	19760923	.	+	.	ID=PMILG00000008876.1-exon10;Parent=PMILG00000008876.1
contig_161	AUGUSTUS	exon	19764018	19764263	.	+	.	ID=PMILG00000008876.1-exon11;Parent=PMILG00000008876.1
contig_161	AUGUSTUS	CDS	19710455	19710470	.	+	0	ID=PMILG00000008876.1-cds1;Parent=PMILG00000008876.1
contig_161	AUGUSTUS	CDS	19712797	19712856	.	+	2	ID=PMILG00000008876.1-cds2;Parent=PMILG00000008876.1
contig_161	AUGUSTUS	CDS	19713566	19713726	.	+	2	ID=PMILG00000008876.1-cds3;Parent=PMILG00000008876.1
contig_161	AUGUSTUS	CDS	19717176	19717347	.	+	0	ID=PMILG00000008876.1-cds4;Parent=PMILG00000008876.1
contig_161	AUGUSTUS	CDS	19721320	19721480	.	+	2	ID=PMILG00000008876.1-cds5;Parent=PMILG00000008876.1
contig_161	AUGUSTUS	CDS	19740177	19740370	.	+	0	ID=PMILG00000008876.1-cds6;Parent=PMILG00000008876.1
contig_161	AUGUSTUS	CDS	19747520	19747735	.	+	1	ID=PMILG00000008876.1-cds7;Parent=PMILG00000008876.1
contig_161	AUGUSTUS	CDS	19756158	19756323	.	+	1	ID=PMILG00000008876.1-cds8;Parent=PMILG00000008876.1
contig_161	AUGUSTUS	CDS	19758581	19758801	.	+	0	ID=PMILG00000008876.1-cds9;Parent=PMILG00000008876.1
contig_161	AUGUSTUS	CDS	19760791	19760923	.	+	1	ID=PMILG00000008876.1-cds10;Parent=PMILG00000008876.1
contig_161	AUGUSTUS	CDS	19764018	19764263	.	+	0	ID=PMILG00000008876.1-cds11;Parent=PMILG00000008876.1
contig_161	.	gene	19869469	20000900	.	+	.	ID=PMILG00000008877;Name=MERGED: contig_161.g6788.t1
contig_161	.	mRNA	19869469	20000900	.	+	.	ID=PMILG00000008877.1;Parent=PMILG00000008877;Name=MERGED: contig_161.g6788.t1
contig_161	.	exon	19869469	19869744	.	+	.	ID=PMILG00000008877.1-exon1;Parent=PMILG00000008877.1
contig_161	.	exon	19871741	19871847	.	+	.	ID=PMILG00000008877.1-exon2;Parent=PMILG00000008877.1
contig_161	.	exon	19900596	19900729	.	+	.	ID=PMILG00000008877.1-exon3;Parent=PMILG00000008877.1
contig_161	.	exon	19924520	19924593	.	+	.	ID=PMILG00000008877.1-exon4;Parent=PMILG00000008877.1
contig_161	.	exon	19925520	19925642	.	+	.	ID=PMILG00000008877.1-exon5;Parent=PMILG00000008877.1
contig_161	.	exon	19926502	19926650	.	+	.	ID=PMILG00000008877.1-exon6;Parent=PMILG00000008877.1
contig_161	.	exon	19966484	19966548	.	+	.	ID=PMILG00000008877.1-exon7;Parent=PMILG00000008877.1
contig_161	.	exon	19969262	19969463	.	+	.	ID=PMILG00000008877.1-exon8;Parent=PMILG00000008877.1
contig_161	.	exon	19974250	19974390	.	+	.	ID=PMILG00000008877.1-exon9;Parent=PMILG00000008877.1
contig_161	.	exon	19975022	19975097	.	+	.	ID=PMILG00000008877.1-exon10;Parent=PMILG00000008877.1
contig_161	.	exon	19982477	19982659	.	+	.	ID=PMILG00000008877.1-exon11;Parent=PMILG00000008877.1
contig_161	.	exon	19991361	19991531	.	+	.	ID=PMILG00000008877.1-exon12;Parent=PMILG00000008877.1
contig_161	.	exon	19993014	19993181	.	+	.	ID=PMILG00000008877.1-exon13;Parent=PMILG00000008877.1
contig_161	.	exon	19994750	19994908	.	+	.	ID=PMILG00000008877.1-exon14;Parent=PMILG00000008877.1
contig_161	.	exon	19998985	19999257	.	+	.	ID=PMILG00000008877.1-exon15;Parent=PMILG00000008877.1
contig_161	.	exon	19999385	20000900	.	+	.	ID=PMILG00000008877.1-exon16;Parent=PMILG00000008877.1
contig_161	.	CDS	19869519	19869744	.	+	0	ID=PMILG00000008877.1-cds1;Parent=PMILG00000008877.1
contig_161	.	CDS	19871741	19871847	.	+	2	ID=PMILG00000008877.1-cds2;Parent=PMILG00000008877.1
contig_161	.	CDS	19900596	19900729	.	+	0	ID=PMILG00000008877.1-cds3;Parent=PMILG00000008877.1
contig_161	.	CDS	19924520	19924593	.	+	1	ID=PMILG00000008877.1-cds4;Parent=PMILG00000008877.1
contig_161	.	CDS	19925520	19925642	.	+	2	ID=PMILG00000008877.1-cds5;Parent=PMILG00000008877.1
contig_161	.	CDS	19926502	19926650	.	+	2	ID=PMILG00000008877.1-cds6;Parent=PMILG00000008877.1
contig_161	.	CDS	19966484	19966548	.	+	0	ID=PMILG00000008877.1-cds7;Parent=PMILG00000008877.1
contig_161	.	CDS	19969262	19969463	.	+	1	ID=PMILG00000008877.1-cds8;Parent=PMILG00000008877.1
contig_161	.	CDS	19974250	19974390	.	+	0	ID=PMILG00000008877.1-cds9;Parent=PMILG00000008877.1
contig_161	.	CDS	19975022	19975097	.	+	0	ID=PMILG00000008877.1-cds10;Parent=PMILG00000008877.1
contig_161	.	CDS	19982477	19982659	.	+	2	ID=PMILG00000008877.1-cds11;Parent=PMILG00000008877.1
contig_161	.	CDS	19991361	19991531	.	+	2	ID=PMILG00000008877.1-cds12;Parent=PMILG00000008877.1
contig_161	.	CDS	19993014	19993181	.	+	2	ID=PMILG00000008877.1-cds13;Parent=PMILG00000008877.1
contig_161	.	CDS	19994750	19994908	.	+	2	ID=PMILG00000008877.1-cds14;Parent=PMILG00000008877.1
contig_161	.	CDS	19998985	19999257	.	+	2	ID=PMILG00000008877.1-cds15;Parent=PMILG00000008877.1
contig_161	.	CDS	19999385	19999548	.	+	2	ID=PMILG00000008877.1-cds16;Parent=PMILG00000008877.1
contig_161	.	five_prime_UTR	19869469	19869518	.	+	.	ID=PMILG00000008877.1-five_prime_utr1;Parent=PMILG00000008877.1
contig_161	.	three_prime_UTR	19999549	20000900	.	+	.	ID=PMILG00000008877.1-three_prime_utr1;Parent=PMILG00000008877.1
contig_161	AUGUSTUS	gene	19918882	19919657	.	+	.	ID=PMILG00000008878;Name=contig_161.g6787.t1
contig_161	AUGUSTUS	mRNA	19918882	19919657	.	+	.	ID=PMILG00000008878.1;Parent=PMILG00000008878;Name=contig_161.g6787.t1
contig_161	AUGUSTUS	exon	19918882	19918990	.	+	.	ID=PMILG00000008878.1-exon1;Parent=PMILG00000008878.1
contig_161	AUGUSTUS	exon	19919323	19919657	.	+	.	ID=PMILG00000008878.1-exon2;Parent=PMILG00000008878.1
contig_161	AUGUSTUS	CDS	19918882	19918990	.	+	0	ID=PMILG00000008878.1-cds1;Parent=PMILG00000008878.1
contig_161	AUGUSTUS	CDS	19919323	19919657	.	+	2	ID=PMILG00000008878.1-cds2;Parent=PMILG00000008878.1
contig_161	AUGUSTUS	gene	20039530	20104264	.	-	.	ID=PMILG00000008879;Name=contig_161.g6790.t1
contig_161	AUGUSTUS	mRNA	20039530	20104264	.	-	.	ID=PMILG00000008879.1;Parent=PMILG00000008879;Name=contig_161.g6790.t1
contig_161	AUGUSTUS	exon	20039530	20039607	.	-	.	ID=PMILG00000008879.1-exon1;Parent=PMILG00000008879.1
contig_161	AUGUSTUS	exon	20045274	20045286	.	-	.	ID=PMILG00000008879.1-exon2;Parent=PMILG00000008879.1
contig_161	AUGUSTUS	exon	20051584	20051727	.	-	.	ID=PMILG00000008879.1-exon3;Parent=PMILG00000008879.1
contig_161	AUGUSTUS	exon	20052681	20052852	.	-	.	ID=PMILG00000008879.1-exon4;Parent=PMILG00000008879.1
contig_161	AUGUSTUS	exon	20053000	20053120	.	-	.	ID=PMILG00000008879.1-exon5;Parent=PMILG00000008879.1
contig_161	AUGUSTUS	exon	20077280	20077891	.	-	.	ID=PMILG00000008879.1-exon6;Parent=PMILG00000008879.1
contig_161	AUGUSTUS	exon	20078028	20078288	.	-	.	ID=PMILG00000008879.1-exon7;Parent=PMILG00000008879.1
contig_161	AUGUSTUS	exon	20079886	20080061	.	-	.	ID=PMILG00000008879.1-exon8;Parent=PMILG00000008879.1
contig_161	AUGUSTUS	exon	20104117	20104264	.	-	.	ID=PMILG00000008879.1-exon9;Parent=PMILG00000008879.1
contig_161	AUGUSTUS	CDS	20039530	20039607	.	-	0	ID=PMILG00000008879.1-cds1;Parent=PMILG00000008879.1
contig_161	AUGUSTUS	CDS	20045274	20045286	.	-	1	ID=PMILG00000008879.1-cds2;Parent=PMILG00000008879.1
contig_161	AUGUSTUS	CDS	20051584	20051727	.	-	1	ID=PMILG00000008879.1-cds3;Parent=PMILG00000008879.1
contig_161	AUGUSTUS	CDS	20052681	20052852	.	-	2	ID=PMILG00000008879.1-cds4;Parent=PMILG00000008879.1
contig_161	AUGUSTUS	CDS	20053000	20053120	.	-	0	ID=PMILG00000008879.1-cds5;Parent=PMILG00000008879.1
contig_161	AUGUSTUS	CDS	20077280	20077891	.	-	0	ID=PMILG00000008879.1-cds6;Parent=PMILG00000008879.1
contig_161	AUGUSTUS	CDS	20078028	20078288	.	-	0	ID=PMILG00000008879.1-cds7;Parent=PMILG00000008879.1
contig_161	AUGUSTUS	CDS	20079886	20080061	.	-	2	ID=PMILG00000008879.1-cds8;Parent=PMILG00000008879.1
contig_161	AUGUSTUS	CDS	20104117	20104264	.	-	0	ID=PMILG00000008879.1-cds9;Parent=PMILG00000008879.1
contig_161	.	gene	20150733	20160812	.	+	.	ID=PMILG00000008880;Name=contig_161.g6791.t1
contig_161	.	mRNA	20150733	20160812	.	+	.	ID=PMILG00000008880.1;Parent=PMILG00000008880;Name=contig_161.g6791.t1
contig_161	.	exon	20150733	20151328	.	+	.	ID=PMILG00000008880.1-exon1;Parent=PMILG00000008880.1
contig_161	.	exon	20153100	20153203	.	+	.	ID=PMILG00000008880.1-exon2;Parent=PMILG00000008880.1
contig_161	.	exon	20153303	20153493	.	+	.	ID=PMILG00000008880.1-exon3;Parent=PMILG00000008880.1
contig_161	.	exon	20155239	20155342	.	+	.	ID=PMILG00000008880.1-exon4;Parent=PMILG00000008880.1
contig_161	.	exon	20155654	20155845	.	+	.	ID=PMILG00000008880.1-exon5;Parent=PMILG00000008880.1
contig_161	.	exon	20158638	20158818	.	+	.	ID=PMILG00000008880.1-exon6;Parent=PMILG00000008880.1
contig_161	.	exon	20158918	20159077	.	+	.	ID=PMILG00000008880.1-exon7;Parent=PMILG00000008880.1
contig_161	.	exon	20160399	20160812	.	+	.	ID=PMILG00000008880.1-exon8;Parent=PMILG00000008880.1
contig_161	.	CDS	20151200	20151328	.	+	0	ID=PMILG00000008880.1-cds1;Parent=PMILG00000008880.1
contig_161	.	CDS	20153100	20153203	.	+	0	ID=PMILG00000008880.1-cds2;Parent=PMILG00000008880.1
contig_161	.	CDS	20153303	20153493	.	+	1	ID=PMILG00000008880.1-cds3;Parent=PMILG00000008880.1
contig_161	.	CDS	20155239	20155342	.	+	2	ID=PMILG00000008880.1-cds4;Parent=PMILG00000008880.1
contig_161	.	CDS	20155654	20155845	.	+	0	ID=PMILG00000008880.1-cds5;Parent=PMILG00000008880.1
contig_161	.	CDS	20158638	20158818	.	+	0	ID=PMILG00000008880.1-cds6;Parent=PMILG00000008880.1
contig_161	.	CDS	20158918	20159077	.	+	2	ID=PMILG00000008880.1-cds7;Parent=PMILG00000008880.1
contig_161	.	CDS	20160399	20160555	.	+	1	ID=PMILG00000008880.1-cds8;Parent=PMILG00000008880.1
contig_161	.	five_prime_UTR	20150733	20151199	.	+	.	ID=PMILG00000008880.1-five_prime_utr1;Parent=PMILG00000008880.1
contig_161	.	three_prime_UTR	20160556	20160812	.	+	.	ID=PMILG00000008880.1-three_prime_utr1;Parent=PMILG00000008880.1
contig_161	.	gene	20165281	20264449	.	+	.	ID=PMILG00000008881;Name=contig_161.g6792.t1
contig_161	.	mRNA	20165281	20264449	.	+	.	ID=PMILG00000008881.1;Parent=PMILG00000008881;Name=contig_161.g6792.t1
contig_161	.	exon	20165281	20165534	.	+	.	ID=PMILG00000008881.1-exon1;Parent=PMILG00000008881.1
contig_161	.	exon	20166379	20166466	.	+	.	ID=PMILG00000008881.1-exon2;Parent=PMILG00000008881.1
contig_161	.	exon	20166550	20166657	.	+	.	ID=PMILG00000008881.1-exon3;Parent=PMILG00000008881.1
contig_161	.	exon	20168198	20168390	.	+	.	ID=PMILG00000008881.1-exon4;Parent=PMILG00000008881.1
contig_161	.	exon	20168762	20168887	.	+	.	ID=PMILG00000008881.1-exon5;Parent=PMILG00000008881.1
contig_161	.	exon	20170821	20170944	.	+	.	ID=PMILG00000008881.1-exon6;Parent=PMILG00000008881.1
contig_161	.	exon	20171730	20171799	.	+	.	ID=PMILG00000008881.1-exon7;Parent=PMILG00000008881.1
contig_161	.	exon	20174621	20174735	.	+	.	ID=PMILG00000008881.1-exon8;Parent=PMILG00000008881.1
contig_161	.	exon	20175034	20175151	.	+	.	ID=PMILG00000008881.1-exon9;Parent=PMILG00000008881.1
contig_161	.	exon	20185040	20185152	.	+	.	ID=PMILG00000008881.1-exon10;Parent=PMILG00000008881.1
contig_161	.	exon	20222966	20223070	.	+	.	ID=PMILG00000008881.1-exon11;Parent=PMILG00000008881.1
contig_161	.	exon	20225770	20225960	.	+	.	ID=PMILG00000008881.1-exon12;Parent=PMILG00000008881.1
contig_161	.	exon	20229747	20229868	.	+	.	ID=PMILG00000008881.1-exon13;Parent=PMILG00000008881.1
contig_161	.	exon	20238210	20238503	.	+	.	ID=PMILG00000008881.1-exon14;Parent=PMILG00000008881.1
contig_161	.	exon	20263943	20264449	.	+	.	ID=PMILG00000008881.1-exon15;Parent=PMILG00000008881.1
contig_161	.	CDS	20165392	20165534	.	+	0	ID=PMILG00000008881.1-cds1;Parent=PMILG00000008881.1
contig_161	.	CDS	20166379	20166466	.	+	1	ID=PMILG00000008881.1-cds2;Parent=PMILG00000008881.1
contig_161	.	CDS	20166550	20166657	.	+	0	ID=PMILG00000008881.1-cds3;Parent=PMILG00000008881.1
contig_161	.	CDS	20168198	20168390	.	+	0	ID=PMILG00000008881.1-cds4;Parent=PMILG00000008881.1
contig_161	.	CDS	20168762	20168887	.	+	2	ID=PMILG00000008881.1-cds5;Parent=PMILG00000008881.1
contig_161	.	CDS	20170821	20170944	.	+	2	ID=PMILG00000008881.1-cds6;Parent=PMILG00000008881.1
contig_161	.	CDS	20171730	20171799	.	+	1	ID=PMILG00000008881.1-cds7;Parent=PMILG00000008881.1
contig_161	.	CDS	20174621	20174735	.	+	0	ID=PMILG00000008881.1-cds8;Parent=PMILG00000008881.1
contig_161	.	CDS	20175034	20175151	.	+	2	ID=PMILG00000008881.1-cds9;Parent=PMILG00000008881.1
contig_161	.	CDS	20185040	20185152	.	+	1	ID=PMILG00000008881.1-cds10;Parent=PMILG00000008881.1
contig_161	.	CDS	20222966	20223070	.	+	2	ID=PMILG00000008881.1-cds11;Parent=PMILG00000008881.1
contig_161	.	CDS	20225770	20225960	.	+	2	ID=PMILG00000008881.1-cds12;Parent=PMILG00000008881.1
contig_161	.	CDS	20229747	20229868	.	+	0	ID=PMILG00000008881.1-cds13;Parent=PMILG00000008881.1
contig_161	.	CDS	20238210	20238503	.	+	1	ID=PMILG00000008881.1-cds14;Parent=PMILG00000008881.1
contig_161	.	CDS	20263943	20264009	.	+	1	ID=PMILG00000008881.1-cds15;Parent=PMILG00000008881.1
contig_161	.	five_prime_UTR	20165281	20165391	.	+	.	ID=PMILG00000008881.1-five_prime_utr1;Parent=PMILG00000008881.1
contig_161	.	three_prime_UTR	20264010	20264449	.	+	.	ID=PMILG00000008881.1-three_prime_utr1;Parent=PMILG00000008881.1
contig_161	AUGUSTUS	gene	20292353	20296190	.	-	.	ID=PMILG00000008882;Name=contig_161.g6793.t1
contig_161	AUGUSTUS	mRNA	20292353	20296190	.	-	.	ID=PMILG00000008882.1;Parent=PMILG00000008882;Name=contig_161.g6793.t1
contig_161	AUGUSTUS	exon	20292353	20293800	.	-	.	ID=PMILG00000008882.1-exon1;Parent=PMILG00000008882.1
contig_161	AUGUSTUS	exon	20296139	20296190	.	-	.	ID=PMILG00000008882.1-exon2;Parent=PMILG00000008882.1
contig_161	AUGUSTUS	CDS	20292353	20293800	.	-	2	ID=PMILG00000008882.1-cds1;Parent=PMILG00000008882.1
contig_161	AUGUSTUS	CDS	20296139	20296190	.	-	0	ID=PMILG00000008882.1-cds2;Parent=PMILG00000008882.1
contig_161	.	gene	20303840	20356980	.	-	.	ID=PMILG00000008883;Name=MERGED: contig_161.g6794.t1
contig_161	.	mRNA	20303840	20356980	.	-	.	ID=PMILG00000008883.1;Parent=PMILG00000008883;Name=MERGED: contig_161.g6794.t1
contig_161	.	exon	20303840	20304756	.	-	.	ID=PMILG00000008883.1-exon1;Parent=PMILG00000008883.1
contig_161	.	exon	20305412	20305564	.	-	.	ID=PMILG00000008883.1-exon2;Parent=PMILG00000008883.1
contig_161	.	exon	20306973	20307113	.	-	.	ID=PMILG00000008883.1-exon3;Parent=PMILG00000008883.1
contig_161	.	exon	20314098	20314271	.	-	.	ID=PMILG00000008883.1-exon4;Parent=PMILG00000008883.1
contig_161	.	exon	20316206	20316333	.	-	.	ID=PMILG00000008883.1-exon5;Parent=PMILG00000008883.1
contig_161	.	exon	20318613	20318674	.	-	.	ID=PMILG00000008883.1-exon6;Parent=PMILG00000008883.1
contig_161	.	exon	20320405	20320454	.	-	.	ID=PMILG00000008883.1-exon7;Parent=PMILG00000008883.1
contig_161	.	exon	20320545	20320676	.	-	.	ID=PMILG00000008883.1-exon8;Parent=PMILG00000008883.1
contig_161	.	exon	20326151	20326213	.	-	.	ID=PMILG00000008883.1-exon9;Parent=PMILG00000008883.1
contig_161	.	exon	20328065	20328129	.	-	.	ID=PMILG00000008883.1-exon10;Parent=PMILG00000008883.1
contig_161	.	exon	20336760	20337194	.	-	.	ID=PMILG00000008883.1-exon11;Parent=PMILG00000008883.1
contig_161	.	exon	20356790	20356980	.	-	.	ID=PMILG00000008883.1-exon12;Parent=PMILG00000008883.1
contig_161	.	CDS	20304643	20304756	.	-	0	ID=PMILG00000008883.1-cds1;Parent=PMILG00000008883.1
contig_161	.	CDS	20305412	20305564	.	-	0	ID=PMILG00000008883.1-cds2;Parent=PMILG00000008883.1
contig_161	.	CDS	20306973	20307113	.	-	0	ID=PMILG00000008883.1-cds3;Parent=PMILG00000008883.1
contig_161	.	CDS	20314098	20314271	.	-	0	ID=PMILG00000008883.1-cds4;Parent=PMILG00000008883.1
contig_161	.	CDS	20316206	20316333	.	-	2	ID=PMILG00000008883.1-cds5;Parent=PMILG00000008883.1
contig_161	.	CDS	20318613	20318674	.	-	1	ID=PMILG00000008883.1-cds6;Parent=PMILG00000008883.1
contig_161	.	CDS	20320405	20320454	.	-	0	ID=PMILG00000008883.1-cds7;Parent=PMILG00000008883.1
contig_161	.	CDS	20320545	20320676	.	-	0	ID=PMILG00000008883.1-cds8;Parent=PMILG00000008883.1
contig_161	.	CDS	20326151	20326213	.	-	0	ID=PMILG00000008883.1-cds9;Parent=PMILG00000008883.1
contig_161	.	CDS	20328065	20328129	.	-	2	ID=PMILG00000008883.1-cds10;Parent=PMILG00000008883.1
contig_161	.	CDS	20336760	20336964	.	-	0	ID=PMILG00000008883.1-cds11;Parent=PMILG00000008883.1
contig_161	.	five_prime_UTR	20336965	20337194	.	-	.	ID=PMILG00000008883.1-five_prime_utr1;Parent=PMILG00000008883.1
contig_161	.	five_prime_UTR	20356790	20356980	.	-	.	ID=PMILG00000008883.1-five_prime_utr2;Parent=PMILG00000008883.1
contig_161	.	three_prime_UTR	20303840	20304642	.	-	.	ID=PMILG00000008883.1-three_prime_utr1;Parent=PMILG00000008883.1
contig_161	.	gene	20376949	20411488	.	-	.	ID=PMILG00000008884;Name=MERGED: contig_161.g6796.t1
contig_161	.	mRNA	20376949	20411488	.	-	.	ID=PMILG00000008884.1;Parent=PMILG00000008884;Name=MERGED: contig_161.g6796.t1
contig_161	.	exon	20376949	20379525	.	-	.	ID=PMILG00000008884.1-exon1;Parent=PMILG00000008884.1
contig_161	.	exon	20381361	20381433	.	-	.	ID=PMILG00000008884.1-exon2;Parent=PMILG00000008884.1
contig_161	.	exon	20386230	20386331	.	-	.	ID=PMILG00000008884.1-exon3;Parent=PMILG00000008884.1
contig_161	.	exon	20386454	20386522	.	-	.	ID=PMILG00000008884.1-exon4;Parent=PMILG00000008884.1
contig_161	.	exon	20388459	20388520	.	-	.	ID=PMILG00000008884.1-exon5;Parent=PMILG00000008884.1
contig_161	.	exon	20388621	20388640	.	-	.	ID=PMILG00000008884.1-exon6;Parent=PMILG00000008884.1
contig_161	.	exon	20392441	20392499	.	-	.	ID=PMILG00000008884.1-exon7;Parent=PMILG00000008884.1
contig_161	.	exon	20392739	20392854	.	-	.	ID=PMILG00000008884.1-exon8;Parent=PMILG00000008884.1
contig_161	.	exon	20396340	20396480	.	-	.	ID=PMILG00000008884.1-exon9;Parent=PMILG00000008884.1
contig_161	.	exon	20396661	20396763	.	-	.	ID=PMILG00000008884.1-exon10;Parent=PMILG00000008884.1
contig_161	.	exon	20398299	20398369	.	-	.	ID=PMILG00000008884.1-exon11;Parent=PMILG00000008884.1
contig_161	.	exon	20398957	20399046	.	-	.	ID=PMILG00000008884.1-exon12;Parent=PMILG00000008884.1
contig_161	.	exon	20411018	20411488	.	-	.	ID=PMILG00000008884.1-exon13;Parent=PMILG00000008884.1
contig_161	.	CDS	20379449	20379525	.	-	2	ID=PMILG00000008884.1-cds1;Parent=PMILG00000008884.1
contig_161	.	CDS	20381361	20381433	.	-	0	ID=PMILG00000008884.1-cds2;Parent=PMILG00000008884.1
contig_161	.	CDS	20386230	20386331	.	-	0	ID=PMILG00000008884.1-cds3;Parent=PMILG00000008884.1
contig_161	.	CDS	20386454	20386522	.	-	0	ID=PMILG00000008884.1-cds4;Parent=PMILG00000008884.1
contig_161	.	CDS	20388459	20388520	.	-	2	ID=PMILG00000008884.1-cds5;Parent=PMILG00000008884.1
contig_161	.	CDS	20388621	20388640	.	-	1	ID=PMILG00000008884.1-cds6;Parent=PMILG00000008884.1
contig_161	.	CDS	20392441	20392499	.	-	0	ID=PMILG00000008884.1-cds7;Parent=PMILG00000008884.1
contig_161	.	CDS	20392739	20392854	.	-	2	ID=PMILG00000008884.1-cds8;Parent=PMILG00000008884.1
contig_161	.	CDS	20396340	20396480	.	-	2	ID=PMILG00000008884.1-cds9;Parent=PMILG00000008884.1
contig_161	.	CDS	20396661	20396763	.	-	0	ID=PMILG00000008884.1-cds10;Parent=PMILG00000008884.1
contig_161	.	CDS	20398299	20398369	.	-	2	ID=PMILG00000008884.1-cds11;Parent=PMILG00000008884.1
contig_161	.	CDS	20398957	20399046	.	-	2	ID=PMILG00000008884.1-cds12;Parent=PMILG00000008884.1
contig_161	.	CDS	20411018	20411153	.	-	0	ID=PMILG00000008884.1-cds13;Parent=PMILG00000008884.1
contig_161	.	five_prime_UTR	20411154	20411488	.	-	.	ID=PMILG00000008884.1-five_prime_utr1;Parent=PMILG00000008884.1
contig_161	.	three_prime_UTR	20376949	20379448	.	-	.	ID=PMILG00000008884.1-three_prime_utr1;Parent=PMILG00000008884.1
contig_161	AUGUSTUS	gene	20414192	20420559	.	-	.	ID=PMILG00000008885;Name=contig_161.g6798.t1
contig_161	AUGUSTUS	mRNA	20414192	20420559	.	-	.	ID=PMILG00000008885.1;Parent=PMILG00000008885;Name=contig_161.g6798.t1
contig_161	AUGUSTUS	exon	20414192	20414412	.	-	.	ID=PMILG00000008885.1-exon1;Parent=PMILG00000008885.1
contig_161	AUGUSTUS	exon	20414513	20414586	.	-	.	ID=PMILG00000008885.1-exon2;Parent=PMILG00000008885.1
contig_161	AUGUSTUS	exon	20415977	20416052	.	-	.	ID=PMILG00000008885.1-exon3;Parent=PMILG00000008885.1
contig_161	AUGUSTUS	exon	20416560	20416653	.	-	.	ID=PMILG00000008885.1-exon4;Parent=PMILG00000008885.1
contig_161	AUGUSTUS	exon	20418517	20418606	.	-	.	ID=PMILG00000008885.1-exon5;Parent=PMILG00000008885.1
contig_161	AUGUSTUS	exon	20420467	20420559	.	-	.	ID=PMILG00000008885.1-exon6;Parent=PMILG00000008885.1
contig_161	AUGUSTUS	CDS	20414192	20414412	.	-	2	ID=PMILG00000008885.1-cds1;Parent=PMILG00000008885.1
contig_161	AUGUSTUS	CDS	20414513	20414586	.	-	1	ID=PMILG00000008885.1-cds2;Parent=PMILG00000008885.1
contig_161	AUGUSTUS	CDS	20415977	20416052	.	-	2	ID=PMILG00000008885.1-cds3;Parent=PMILG00000008885.1
contig_161	AUGUSTUS	CDS	20416560	20416653	.	-	0	ID=PMILG00000008885.1-cds4;Parent=PMILG00000008885.1
contig_161	AUGUSTUS	CDS	20418517	20418606	.	-	0	ID=PMILG00000008885.1-cds5;Parent=PMILG00000008885.1
contig_161	AUGUSTUS	CDS	20420467	20420559	.	-	0	ID=PMILG00000008885.1-cds6;Parent=PMILG00000008885.1
contig_161	.	gene	20430214	20502333	.	-	.	ID=PMILG00000008886;Name=contig_161.g6799.t1
contig_161	.	mRNA	20430214	20502333	.	-	.	ID=PMILG00000008886.1;Parent=PMILG00000008886;Name=contig_161.g6799.t1
contig_161	.	exon	20430214	20430476	.	-	.	ID=PMILG00000008886.1-exon1;Parent=PMILG00000008886.1
contig_161	.	exon	20436923	20437004	.	-	.	ID=PMILG00000008886.1-exon2;Parent=PMILG00000008886.1
contig_161	.	exon	20437768	20437841	.	-	.	ID=PMILG00000008886.1-exon3;Parent=PMILG00000008886.1
contig_161	.	exon	20438745	20438931	.	-	.	ID=PMILG00000008886.1-exon4;Parent=PMILG00000008886.1
contig_161	.	exon	20441855	20441947	.	-	.	ID=PMILG00000008886.1-exon5;Parent=PMILG00000008886.1
contig_161	.	exon	20442089	20442190	.	-	.	ID=PMILG00000008886.1-exon6;Parent=PMILG00000008886.1
contig_161	.	exon	20443386	20443958	.	-	.	ID=PMILG00000008886.1-exon7;Parent=PMILG00000008886.1
contig_161	.	exon	20445767	20445892	.	-	.	ID=PMILG00000008886.1-exon8;Parent=PMILG00000008886.1
contig_161	.	exon	20446636	20446905	.	-	.	ID=PMILG00000008886.1-exon9;Parent=PMILG00000008886.1
contig_161	.	exon	20447104	20447295	.	-	.	ID=PMILG00000008886.1-exon10;Parent=PMILG00000008886.1
contig_161	.	exon	20448013	20448141	.	-	.	ID=PMILG00000008886.1-exon11;Parent=PMILG00000008886.1
contig_161	.	exon	20448340	20448408	.	-	.	ID=PMILG00000008886.1-exon12;Parent=PMILG00000008886.1
contig_161	.	exon	20450459	20450547	.	-	.	ID=PMILG00000008886.1-exon13;Parent=PMILG00000008886.1
contig_161	.	exon	20453736	20453935	.	-	.	ID=PMILG00000008886.1-exon14;Parent=PMILG00000008886.1
contig_161	.	exon	20456230	20456377	.	-	.	ID=PMILG00000008886.1-exon15;Parent=PMILG00000008886.1
contig_161	.	exon	20460065	20460155	.	-	.	ID=PMILG00000008886.1-exon16;Parent=PMILG00000008886.1
contig_161	.	exon	20461596	20461722	.	-	.	ID=PMILG00000008886.1-exon17;Parent=PMILG00000008886.1
contig_161	.	exon	20462897	20463012	.	-	.	ID=PMILG00000008886.1-exon18;Parent=PMILG00000008886.1
contig_161	.	exon	20463103	20463360	.	-	.	ID=PMILG00000008886.1-exon19;Parent=PMILG00000008886.1
contig_161	.	exon	20466397	20466497	.	-	.	ID=PMILG00000008886.1-exon20;Parent=PMILG00000008886.1
contig_161	.	exon	20466663	20466818	.	-	.	ID=PMILG00000008886.1-exon21;Parent=PMILG00000008886.1
contig_161	.	exon	20467438	20467539	.	-	.	ID=PMILG00000008886.1-exon22;Parent=PMILG00000008886.1
contig_161	.	exon	20468798	20468914	.	-	.	ID=PMILG00000008886.1-exon23;Parent=PMILG00000008886.1
contig_161	.	exon	20470813	20471020	.	-	.	ID=PMILG00000008886.1-exon24;Parent=PMILG00000008886.1
contig_161	.	exon	20476544	20476930	.	-	.	ID=PMILG00000008886.1-exon25;Parent=PMILG00000008886.1
contig_161	.	exon	20502152	20502333	.	-	.	ID=PMILG00000008886.1-exon26;Parent=PMILG00000008886.1
contig_161	.	CDS	20430421	20430476	.	-	2	ID=PMILG00000008886.1-cds1;Parent=PMILG00000008886.1
contig_161	.	CDS	20436923	20437004	.	-	0	ID=PMILG00000008886.1-cds2;Parent=PMILG00000008886.1
contig_161	.	CDS	20437768	20437841	.	-	2	ID=PMILG00000008886.1-cds3;Parent=PMILG00000008886.1
contig_161	.	CDS	20438745	20438931	.	-	0	ID=PMILG00000008886.1-cds4;Parent=PMILG00000008886.1
contig_161	.	CDS	20441855	20441947	.	-	0	ID=PMILG00000008886.1-cds5;Parent=PMILG00000008886.1
contig_161	.	CDS	20442089	20442190	.	-	0	ID=PMILG00000008886.1-cds6;Parent=PMILG00000008886.1
contig_161	.	CDS	20443386	20443958	.	-	0	ID=PMILG00000008886.1-cds7;Parent=PMILG00000008886.1
contig_161	.	CDS	20445767	20445892	.	-	0	ID=PMILG00000008886.1-cds8;Parent=PMILG00000008886.1
contig_161	.	CDS	20446636	20446905	.	-	0	ID=PMILG00000008886.1-cds9;Parent=PMILG00000008886.1
contig_161	.	CDS	20447104	20447295	.	-	0	ID=PMILG00000008886.1-cds10;Parent=PMILG00000008886.1
contig_161	.	CDS	20448013	20448141	.	-	0	ID=PMILG00000008886.1-cds11;Parent=PMILG00000008886.1
contig_161	.	CDS	20448340	20448408	.	-	0	ID=PMILG00000008886.1-cds12;Parent=PMILG00000008886.1
contig_161	.	CDS	20450459	20450547	.	-	2	ID=PMILG00000008886.1-cds13;Parent=PMILG00000008886.1
contig_161	.	CDS	20453736	20453935	.	-	1	ID=PMILG00000008886.1-cds14;Parent=PMILG00000008886.1
contig_161	.	CDS	20456230	20456377	.	-	2	ID=PMILG00000008886.1-cds15;Parent=PMILG00000008886.1
contig_161	.	CDS	20460065	20460155	.	-	0	ID=PMILG00000008886.1-cds16;Parent=PMILG00000008886.1
contig_161	.	CDS	20461596	20461722	.	-	1	ID=PMILG00000008886.1-cds17;Parent=PMILG00000008886.1
contig_161	.	CDS	20462897	20463012	.	-	0	ID=PMILG00000008886.1-cds18;Parent=PMILG00000008886.1
contig_161	.	CDS	20463103	20463360	.	-	0	ID=PMILG00000008886.1-cds19;Parent=PMILG00000008886.1
contig_161	.	CDS	20466397	20466497	.	-	2	ID=PMILG00000008886.1-cds20;Parent=PMILG00000008886.1
contig_161	.	CDS	20466663	20466818	.	-	2	ID=PMILG00000008886.1-cds21;Parent=PMILG00000008886.1
contig_161	.	CDS	20467438	20467539	.	-	2	ID=PMILG00000008886.1-cds22;Parent=PMILG00000008886.1
contig_161	.	CDS	20468798	20468914	.	-	2	ID=PMILG00000008886.1-cds23;Parent=PMILG00000008886.1
contig_161	.	CDS	20470813	20471020	.	-	0	ID=PMILG00000008886.1-cds24;Parent=PMILG00000008886.1
contig_161	.	CDS	20476544	20476807	.	-	0	ID=PMILG00000008886.1-cds25;Parent=PMILG00000008886.1
contig_161	.	five_prime_UTR	20476808	20476930	.	-	.	ID=PMILG00000008886.1-five_prime_utr1;Parent=PMILG00000008886.1
contig_161	.	five_prime_UTR	20502152	20502333	.	-	.	ID=PMILG00000008886.1-five_prime_utr2;Parent=PMILG00000008886.1
contig_161	.	three_prime_UTR	20430214	20430420	.	-	.	ID=PMILG00000008886.1-three_prime_utr1;Parent=PMILG00000008886.1
contig_161	AUGUSTUS	gene	20520933	20531963	.	+	.	ID=PMILG00000008887;Name=contig_161.g6800.t1
contig_161	AUGUSTUS	mRNA	20520933	20531963	.	+	.	ID=PMILG00000008887.1;Parent=PMILG00000008887;Name=contig_161.g6800.t1
contig_161	AUGUSTUS	exon	20520933	20521114	.	+	.	ID=PMILG00000008887.1-exon1;Parent=PMILG00000008887.1
contig_161	AUGUSTUS	exon	20522798	20522903	.	+	.	ID=PMILG00000008887.1-exon2;Parent=PMILG00000008887.1
contig_161	AUGUSTUS	exon	20524484	20524729	.	+	.	ID=PMILG00000008887.1-exon3;Parent=PMILG00000008887.1
contig_161	AUGUSTUS	exon	20524976	20525065	.	+	.	ID=PMILG00000008887.1-exon4;Parent=PMILG00000008887.1
contig_161	AUGUSTUS	exon	20525213	20525376	.	+	.	ID=PMILG00000008887.1-exon5;Parent=PMILG00000008887.1
contig_161	AUGUSTUS	exon	20526251	20526398	.	+	.	ID=PMILG00000008887.1-exon6;Parent=PMILG00000008887.1
contig_161	AUGUSTUS	exon	20528514	20528710	.	+	.	ID=PMILG00000008887.1-exon7;Parent=PMILG00000008887.1
contig_161	AUGUSTUS	exon	20530409	20530514	.	+	.	ID=PMILG00000008887.1-exon8;Parent=PMILG00000008887.1
contig_161	AUGUSTUS	exon	20531140	20531283	.	+	.	ID=PMILG00000008887.1-exon9;Parent=PMILG00000008887.1
contig_161	AUGUSTUS	exon	20531577	20531963	.	+	.	ID=PMILG00000008887.1-exon10;Parent=PMILG00000008887.1
contig_161	AUGUSTUS	CDS	20520933	20521114	.	+	0	ID=PMILG00000008887.1-cds1;Parent=PMILG00000008887.1
contig_161	AUGUSTUS	CDS	20522798	20522903	.	+	1	ID=PMILG00000008887.1-cds2;Parent=PMILG00000008887.1
contig_161	AUGUSTUS	CDS	20524484	20524729	.	+	0	ID=PMILG00000008887.1-cds3;Parent=PMILG00000008887.1
contig_161	AUGUSTUS	CDS	20524976	20525065	.	+	0	ID=PMILG00000008887.1-cds4;Parent=PMILG00000008887.1
contig_161	AUGUSTUS	CDS	20525213	20525376	.	+	0	ID=PMILG00000008887.1-cds5;Parent=PMILG00000008887.1
contig_161	AUGUSTUS	CDS	20526251	20526398	.	+	1	ID=PMILG00000008887.1-cds6;Parent=PMILG00000008887.1
contig_161	AUGUSTUS	CDS	20528514	20528710	.	+	0	ID=PMILG00000008887.1-cds7;Parent=PMILG00000008887.1
contig_161	AUGUSTUS	CDS	20530409	20530514	.	+	1	ID=PMILG00000008887.1-cds8;Parent=PMILG00000008887.1
contig_161	AUGUSTUS	CDS	20531140	20531283	.	+	0	ID=PMILG00000008887.1-cds9;Parent=PMILG00000008887.1
contig_161	AUGUSTUS	CDS	20531577	20531963	.	+	0	ID=PMILG00000008887.1-cds10;Parent=PMILG00000008887.1
contig_161	AUGUSTUS	gene	20560325	20568694	.	-	.	ID=PMILG00000008888;Name=contig_161.g6801.t1
contig_161	AUGUSTUS	mRNA	20560325	20568694	.	-	.	ID=PMILG00000008888.1;Parent=PMILG00000008888;Name=contig_161.g6801.t1
contig_161	AUGUSTUS	exon	20560325	20560383	.	-	.	ID=PMILG00000008888.1-exon1;Parent=PMILG00000008888.1
contig_161	AUGUSTUS	exon	20560976	20561090	.	-	.	ID=PMILG00000008888.1-exon2;Parent=PMILG00000008888.1
contig_161	AUGUSTUS	exon	20562945	20563226	.	-	.	ID=PMILG00000008888.1-exon3;Parent=PMILG00000008888.1
contig_161	AUGUSTUS	exon	20563396	20563590	.	-	.	ID=PMILG00000008888.1-exon4;Parent=PMILG00000008888.1
contig_161	AUGUSTUS	exon	20563678	20563728	.	-	.	ID=PMILG00000008888.1-exon5;Parent=PMILG00000008888.1
contig_161	AUGUSTUS	exon	20565082	20565126	.	-	.	ID=PMILG00000008888.1-exon6;Parent=PMILG00000008888.1
contig_161	AUGUSTUS	exon	20566144	20566214	.	-	.	ID=PMILG00000008888.1-exon7;Parent=PMILG00000008888.1
contig_161	AUGUSTUS	exon	20566345	20566500	.	-	.	ID=PMILG00000008888.1-exon8;Parent=PMILG00000008888.1
contig_161	AUGUSTUS	exon	20567359	20567462	.	-	.	ID=PMILG00000008888.1-exon9;Parent=PMILG00000008888.1
contig_161	AUGUSTUS	exon	20568567	20568694	.	-	.	ID=PMILG00000008888.1-exon10;Parent=PMILG00000008888.1
contig_161	AUGUSTUS	CDS	20560325	20560383	.	-	2	ID=PMILG00000008888.1-cds1;Parent=PMILG00000008888.1
contig_161	AUGUSTUS	CDS	20560976	20561090	.	-	0	ID=PMILG00000008888.1-cds2;Parent=PMILG00000008888.1
contig_161	AUGUSTUS	CDS	20562945	20563226	.	-	0	ID=PMILG00000008888.1-cds3;Parent=PMILG00000008888.1
contig_161	AUGUSTUS	CDS	20563396	20563590	.	-	0	ID=PMILG00000008888.1-cds4;Parent=PMILG00000008888.1
contig_161	AUGUSTUS	CDS	20563678	20563728	.	-	0	ID=PMILG00000008888.1-cds5;Parent=PMILG00000008888.1
contig_161	AUGUSTUS	CDS	20565082	20565126	.	-	0	ID=PMILG00000008888.1-cds6;Parent=PMILG00000008888.1
contig_161	AUGUSTUS	CDS	20566144	20566214	.	-	2	ID=PMILG00000008888.1-cds7;Parent=PMILG00000008888.1
contig_161	AUGUSTUS	CDS	20566345	20566500	.	-	2	ID=PMILG00000008888.1-cds8;Parent=PMILG00000008888.1
contig_161	AUGUSTUS	CDS	20567359	20567462	.	-	1	ID=PMILG00000008888.1-cds9;Parent=PMILG00000008888.1
contig_161	AUGUSTUS	CDS	20568567	20568694	.	-	0	ID=PMILG00000008888.1-cds10;Parent=PMILG00000008888.1
contig_161	AUGUSTUS	gene	20571536	20600625	.	-	.	ID=PMILG00000008889;Name=contig_161.g6802.t1
contig_161	AUGUSTUS	mRNA	20571536	20600625	.	-	.	ID=PMILG00000008889.1;Parent=PMILG00000008889;Name=contig_161.g6802.t1
contig_161	AUGUSTUS	exon	20571536	20571583	.	-	.	ID=PMILG00000008889.1-exon1;Parent=PMILG00000008889.1
contig_161	AUGUSTUS	exon	20572505	20572672	.	-	.	ID=PMILG00000008889.1-exon2;Parent=PMILG00000008889.1
contig_161	AUGUSTUS	exon	20572809	20572934	.	-	.	ID=PMILG00000008889.1-exon3;Parent=PMILG00000008889.1
contig_161	AUGUSTUS	exon	20574936	20575079	.	-	.	ID=PMILG00000008889.1-exon4;Parent=PMILG00000008889.1
contig_161	AUGUSTUS	exon	20575196	20575305	.	-	.	ID=PMILG00000008889.1-exon5;Parent=PMILG00000008889.1
contig_161	AUGUSTUS	exon	20575406	20575552	.	-	.	ID=PMILG00000008889.1-exon6;Parent=PMILG00000008889.1
contig_161	AUGUSTUS	exon	20577901	20578007	.	-	.	ID=PMILG00000008889.1-exon7;Parent=PMILG00000008889.1
contig_161	AUGUSTUS	exon	20578502	20578558	.	-	.	ID=PMILG00000008889.1-exon8;Parent=PMILG00000008889.1
contig_161	AUGUSTUS	exon	20585649	20585691	.	-	.	ID=PMILG00000008889.1-exon9;Parent=PMILG00000008889.1
contig_161	AUGUSTUS	exon	20588333	20588444	.	-	.	ID=PMILG00000008889.1-exon10;Parent=PMILG00000008889.1
contig_161	AUGUSTUS	exon	20589353	20589533	.	-	.	ID=PMILG00000008889.1-exon11;Parent=PMILG00000008889.1
contig_161	AUGUSTUS	exon	20593992	20594176	.	-	.	ID=PMILG00000008889.1-exon12;Parent=PMILG00000008889.1
contig_161	AUGUSTUS	exon	20600617	20600625	.	-	.	ID=PMILG00000008889.1-exon13;Parent=PMILG00000008889.1
contig_161	AUGUSTUS	CDS	20571536	20571583	.	-	0	ID=PMILG00000008889.1-cds1;Parent=PMILG00000008889.1
contig_161	AUGUSTUS	CDS	20572505	20572672	.	-	0	ID=PMILG00000008889.1-cds2;Parent=PMILG00000008889.1
contig_161	AUGUSTUS	CDS	20572809	20572934	.	-	0	ID=PMILG00000008889.1-cds3;Parent=PMILG00000008889.1
contig_161	AUGUSTUS	CDS	20574936	20575079	.	-	0	ID=PMILG00000008889.1-cds4;Parent=PMILG00000008889.1
contig_161	AUGUSTUS	CDS	20575196	20575305	.	-	2	ID=PMILG00000008889.1-cds5;Parent=PMILG00000008889.1
contig_161	AUGUSTUS	CDS	20575406	20575552	.	-	2	ID=PMILG00000008889.1-cds6;Parent=PMILG00000008889.1
contig_161	AUGUSTUS	CDS	20577901	20578007	.	-	1	ID=PMILG00000008889.1-cds7;Parent=PMILG00000008889.1
contig_161	AUGUSTUS	CDS	20578502	20578558	.	-	1	ID=PMILG00000008889.1-cds8;Parent=PMILG00000008889.1
contig_161	AUGUSTUS	CDS	20585649	20585691	.	-	2	ID=PMILG00000008889.1-cds9;Parent=PMILG00000008889.1
contig_161	AUGUSTUS	CDS	20588333	20588444	.	-	0	ID=PMILG00000008889.1-cds10;Parent=PMILG00000008889.1
contig_161	AUGUSTUS	CDS	20589353	20589533	.	-	1	ID=PMILG00000008889.1-cds11;Parent=PMILG00000008889.1
contig_161	AUGUSTUS	CDS	20593992	20594176	.	-	0	ID=PMILG00000008889.1-cds12;Parent=PMILG00000008889.1
contig_161	AUGUSTUS	CDS	20600617	20600625	.	-	0	ID=PMILG00000008889.1-cds13;Parent=PMILG00000008889.1
contig_161	AUGUSTUS	gene	20705269	20720400	.	-	.	ID=PMILG00000008890;Name=contig_161.g6803.t1
contig_161	AUGUSTUS	mRNA	20705269	20720400	.	-	.	ID=PMILG00000008890.1;Parent=PMILG00000008890;Name=contig_161.g6803.t1
contig_161	AUGUSTUS	exon	20705269	20705330	.	-	.	ID=PMILG00000008890.1-exon1;Parent=PMILG00000008890.1
contig_161	AUGUSTUS	exon	20706531	20706602	.	-	.	ID=PMILG00000008890.1-exon2;Parent=PMILG00000008890.1
contig_161	AUGUSTUS	exon	20707703	20707789	.	-	.	ID=PMILG00000008890.1-exon3;Parent=PMILG00000008890.1
contig_161	AUGUSTUS	exon	20714238	20714309	.	-	.	ID=PMILG00000008890.1-exon4;Parent=PMILG00000008890.1
contig_161	AUGUSTUS	exon	20718320	20718374	.	-	.	ID=PMILG00000008890.1-exon5;Parent=PMILG00000008890.1
contig_161	AUGUSTUS	exon	20719191	20719271	.	-	.	ID=PMILG00000008890.1-exon6;Parent=PMILG00000008890.1
contig_161	AUGUSTUS	exon	20720392	20720400	.	-	.	ID=PMILG00000008890.1-exon7;Parent=PMILG00000008890.1
contig_161	AUGUSTUS	CDS	20705269	20705330	.	-	2	ID=PMILG00000008890.1-cds1;Parent=PMILG00000008890.1
contig_161	AUGUSTUS	CDS	20706531	20706602	.	-	2	ID=PMILG00000008890.1-cds2;Parent=PMILG00000008890.1
contig_161	AUGUSTUS	CDS	20707703	20707789	.	-	2	ID=PMILG00000008890.1-cds3;Parent=PMILG00000008890.1
contig_161	AUGUSTUS	CDS	20714238	20714309	.	-	2	ID=PMILG00000008890.1-cds4;Parent=PMILG00000008890.1
contig_161	AUGUSTUS	CDS	20718320	20718374	.	-	0	ID=PMILG00000008890.1-cds5;Parent=PMILG00000008890.1
contig_161	AUGUSTUS	CDS	20719191	20719271	.	-	0	ID=PMILG00000008890.1-cds6;Parent=PMILG00000008890.1
contig_161	AUGUSTUS	CDS	20720392	20720400	.	-	0	ID=PMILG00000008890.1-cds7;Parent=PMILG00000008890.1
contig_161	.	gene	20745964	20770103	.	+	.	ID=PMILG00000008891;Name=contig_161.g6804.t1
contig_161	.	mRNA	20745964	20770103	.	+	.	ID=PMILG00000008891.1;Parent=PMILG00000008891;Name=contig_161.g6804.t1
contig_161	.	exon	20745964	20746343	.	+	.	ID=PMILG00000008891.1-exon1;Parent=PMILG00000008891.1
contig_161	.	exon	20748800	20748926	.	+	.	ID=PMILG00000008891.1-exon2;Parent=PMILG00000008891.1
contig_161	.	exon	20750002	20750233	.	+	.	ID=PMILG00000008891.1-exon3;Parent=PMILG00000008891.1
contig_161	.	exon	20750568	20750677	.	+	.	ID=PMILG00000008891.1-exon4;Parent=PMILG00000008891.1
contig_161	.	exon	20757544	20757672	.	+	.	ID=PMILG00000008891.1-exon5;Parent=PMILG00000008891.1
contig_161	.	exon	20757931	20758032	.	+	.	ID=PMILG00000008891.1-exon6;Parent=PMILG00000008891.1
contig_161	.	exon	20763411	20763569	.	+	.	ID=PMILG00000008891.1-exon7;Parent=PMILG00000008891.1
contig_161	.	exon	20767671	20770103	.	+	.	ID=PMILG00000008891.1-exon8;Parent=PMILG00000008891.1
contig_161	.	CDS	20746277	20746343	.	+	0	ID=PMILG00000008891.1-cds1;Parent=PMILG00000008891.1
contig_161	.	CDS	20748800	20748926	.	+	2	ID=PMILG00000008891.1-cds2;Parent=PMILG00000008891.1
contig_161	.	CDS	20750002	20750233	.	+	1	ID=PMILG00000008891.1-cds3;Parent=PMILG00000008891.1
contig_161	.	CDS	20750568	20750677	.	+	0	ID=PMILG00000008891.1-cds4;Parent=PMILG00000008891.1
contig_161	.	CDS	20757544	20757672	.	+	1	ID=PMILG00000008891.1-cds5;Parent=PMILG00000008891.1
contig_161	.	CDS	20757931	20758032	.	+	1	ID=PMILG00000008891.1-cds6;Parent=PMILG00000008891.1
contig_161	.	CDS	20763411	20763569	.	+	1	ID=PMILG00000008891.1-cds7;Parent=PMILG00000008891.1
contig_161	.	CDS	20767671	20767761	.	+	1	ID=PMILG00000008891.1-cds8;Parent=PMILG00000008891.1
contig_161	.	five_prime_UTR	20745964	20746276	.	+	.	ID=PMILG00000008891.1-five_prime_utr1;Parent=PMILG00000008891.1
contig_161	.	three_prime_UTR	20767762	20770103	.	+	.	ID=PMILG00000008891.1-three_prime_utr1;Parent=PMILG00000008891.1
contig_161	.	gene	20775715	20880250	.	+	.	ID=PMILG00000008892;Name=contig_161.g6805.t1
contig_161	.	mRNA	20775715	20880250	.	+	.	ID=PMILG00000008892.1;Parent=PMILG00000008892;Name=contig_161.g6805.t1
contig_161	.	exon	20775715	20776203	.	+	.	ID=PMILG00000008892.1-exon1;Parent=PMILG00000008892.1
contig_161	.	exon	20851857	20852585	.	+	.	ID=PMILG00000008892.1-exon2;Parent=PMILG00000008892.1
contig_161	.	exon	20870381	20870530	.	+	.	ID=PMILG00000008892.1-exon3;Parent=PMILG00000008892.1
contig_161	.	exon	20871866	20871961	.	+	.	ID=PMILG00000008892.1-exon4;Parent=PMILG00000008892.1
contig_161	.	exon	20872171	20872554	.	+	.	ID=PMILG00000008892.1-exon5;Parent=PMILG00000008892.1
contig_161	.	exon	20873105	20873986	.	+	.	ID=PMILG00000008892.1-exon6;Parent=PMILG00000008892.1
contig_161	.	exon	20875548	20875634	.	+	.	ID=PMILG00000008892.1-exon7;Parent=PMILG00000008892.1
contig_161	.	exon	20878781	20880250	.	+	.	ID=PMILG00000008892.1-exon8;Parent=PMILG00000008892.1
contig_161	.	CDS	20776192	20776203	.	+	0	ID=PMILG00000008892.1-cds1;Parent=PMILG00000008892.1
contig_161	.	CDS	20851857	20852585	.	+	0	ID=PMILG00000008892.1-cds2;Parent=PMILG00000008892.1
contig_161	.	CDS	20870381	20870530	.	+	0	ID=PMILG00000008892.1-cds3;Parent=PMILG00000008892.1
contig_161	.	CDS	20871866	20871961	.	+	0	ID=PMILG00000008892.1-cds4;Parent=PMILG00000008892.1
contig_161	.	CDS	20872171	20872554	.	+	0	ID=PMILG00000008892.1-cds5;Parent=PMILG00000008892.1
contig_161	.	CDS	20873105	20873986	.	+	0	ID=PMILG00000008892.1-cds6;Parent=PMILG00000008892.1
contig_161	.	CDS	20875548	20875634	.	+	0	ID=PMILG00000008892.1-cds7;Parent=PMILG00000008892.1
contig_161	.	CDS	20878781	20879326	.	+	0	ID=PMILG00000008892.1-cds8;Parent=PMILG00000008892.1
contig_161	.	five_prime_UTR	20775715	20776191	.	+	.	ID=PMILG00000008892.1-five_prime_utr1;Parent=PMILG00000008892.1
contig_161	.	three_prime_UTR	20879327	20880250	.	+	.	ID=PMILG00000008892.1-three_prime_utr1;Parent=PMILG00000008892.1
contig_161	.	gene	20881765	20897506	.	-	.	ID=PMILG00000008893;Name=contig_161.g6806.t1
contig_161	.	mRNA	20881765	20897506	.	-	.	ID=PMILG00000008893.1;Parent=PMILG00000008893;Name=contig_161.g6806.t1
contig_161	.	exon	20881765	20882612	.	-	.	ID=PMILG00000008893.1-exon1;Parent=PMILG00000008893.1
contig_161	.	exon	20886577	20886687	.	-	.	ID=PMILG00000008893.1-exon2;Parent=PMILG00000008893.1
contig_161	.	exon	20889941	20890059	.	-	.	ID=PMILG00000008893.1-exon3;Parent=PMILG00000008893.1
contig_161	.	exon	20890221	20890278	.	-	.	ID=PMILG00000008893.1-exon4;Parent=PMILG00000008893.1
contig_161	.	exon	20892347	20892543	.	-	.	ID=PMILG00000008893.1-exon5;Parent=PMILG00000008893.1
contig_161	.	exon	20893986	20894040	.	-	.	ID=PMILG00000008893.1-exon6;Parent=PMILG00000008893.1
contig_161	.	exon	20897290	20897506	.	-	.	ID=PMILG00000008893.1-exon7;Parent=PMILG00000008893.1
contig_161	.	CDS	20882499	20882612	.	-	0	ID=PMILG00000008893.1-cds1;Parent=PMILG00000008893.1
contig_161	.	CDS	20886577	20886687	.	-	0	ID=PMILG00000008893.1-cds2;Parent=PMILG00000008893.1
contig_161	.	CDS	20889941	20890059	.	-	2	ID=PMILG00000008893.1-cds3;Parent=PMILG00000008893.1
contig_161	.	CDS	20890221	20890278	.	-	0	ID=PMILG00000008893.1-cds4;Parent=PMILG00000008893.1
contig_161	.	CDS	20892347	20892543	.	-	2	ID=PMILG00000008893.1-cds5;Parent=PMILG00000008893.1
contig_161	.	CDS	20893986	20894040	.	-	0	ID=PMILG00000008893.1-cds6;Parent=PMILG00000008893.1
contig_161	.	CDS	20897290	20897436	.	-	0	ID=PMILG00000008893.1-cds7;Parent=PMILG00000008893.1
contig_161	.	five_prime_UTR	20897437	20897506	.	-	.	ID=PMILG00000008893.1-five_prime_utr1;Parent=PMILG00000008893.1
contig_161	.	three_prime_UTR	20881765	20882498	.	-	.	ID=PMILG00000008893.1-three_prime_utr1;Parent=PMILG00000008893.1
contig_161	.	gene	20900725	20905876	.	-	.	ID=PMILG00000008894;Name=contig_161.g6807.t1
contig_161	.	mRNA	20900725	20905876	.	-	.	ID=PMILG00000008894.1;Parent=PMILG00000008894;Name=contig_161.g6807.t1
contig_161	.	exon	20900725	20902467	.	-	.	ID=PMILG00000008894.1-exon1;Parent=PMILG00000008894.1
contig_161	.	exon	20902580	20902728	.	-	.	ID=PMILG00000008894.1-exon2;Parent=PMILG00000008894.1
contig_161	.	exon	20903382	20903541	.	-	.	ID=PMILG00000008894.1-exon3;Parent=PMILG00000008894.1
contig_161	.	exon	20903985	20904200	.	-	.	ID=PMILG00000008894.1-exon4;Parent=PMILG00000008894.1
contig_161	.	exon	20905341	20905876	.	-	.	ID=PMILG00000008894.1-exon5;Parent=PMILG00000008894.1
contig_161	.	CDS	20902306	20902467	.	-	0	ID=PMILG00000008894.1-cds1;Parent=PMILG00000008894.1
contig_161	.	CDS	20902580	20902728	.	-	2	ID=PMILG00000008894.1-cds2;Parent=PMILG00000008894.1
contig_161	.	CDS	20903382	20903541	.	-	0	ID=PMILG00000008894.1-cds3;Parent=PMILG00000008894.1
contig_161	.	CDS	20903985	20904200	.	-	0	ID=PMILG00000008894.1-cds4;Parent=PMILG00000008894.1
contig_161	.	CDS	20905341	20905544	.	-	0	ID=PMILG00000008894.1-cds5;Parent=PMILG00000008894.1
contig_161	.	five_prime_UTR	20905545	20905876	.	-	.	ID=PMILG00000008894.1-five_prime_utr1;Parent=PMILG00000008894.1
contig_161	.	three_prime_UTR	20900725	20902305	.	-	.	ID=PMILG00000008894.1-three_prime_utr1;Parent=PMILG00000008894.1
contig_161	AUGUSTUS	gene	20955124	20959568	.	-	.	ID=PMILG00000008895;Name=contig_161.g6808.t1
contig_161	AUGUSTUS	mRNA	20955124	20959568	.	-	.	ID=PMILG00000008895.1;Parent=PMILG00000008895;Name=contig_161.g6808.t1
contig_161	AUGUSTUS	exon	20955124	20955189	.	-	.	ID=PMILG00000008895.1-exon1;Parent=PMILG00000008895.1
contig_161	AUGUSTUS	exon	20956695	20957043	.	-	.	ID=PMILG00000008895.1-exon2;Parent=PMILG00000008895.1
contig_161	AUGUSTUS	exon	20958056	20958153	.	-	.	ID=PMILG00000008895.1-exon3;Parent=PMILG00000008895.1
contig_161	AUGUSTUS	exon	20958259	20958401	.	-	.	ID=PMILG00000008895.1-exon4;Parent=PMILG00000008895.1
contig_161	AUGUSTUS	exon	20958992	20959231	.	-	.	ID=PMILG00000008895.1-exon5;Parent=PMILG00000008895.1
contig_161	AUGUSTUS	exon	20959337	20959447	.	-	.	ID=PMILG00000008895.1-exon6;Parent=PMILG00000008895.1
contig_161	AUGUSTUS	exon	20959565	20959568	.	-	.	ID=PMILG00000008895.1-exon7;Parent=PMILG00000008895.1
contig_161	AUGUSTUS	CDS	20955124	20955189	.	-	0	ID=PMILG00000008895.1-cds1;Parent=PMILG00000008895.1
contig_161	AUGUSTUS	CDS	20956695	20957043	.	-	1	ID=PMILG00000008895.1-cds2;Parent=PMILG00000008895.1
contig_161	AUGUSTUS	CDS	20958056	20958153	.	-	0	ID=PMILG00000008895.1-cds3;Parent=PMILG00000008895.1
contig_161	AUGUSTUS	CDS	20958259	20958401	.	-	2	ID=PMILG00000008895.1-cds4;Parent=PMILG00000008895.1
contig_161	AUGUSTUS	CDS	20958992	20959231	.	-	2	ID=PMILG00000008895.1-cds5;Parent=PMILG00000008895.1
contig_161	AUGUSTUS	CDS	20959337	20959447	.	-	2	ID=PMILG00000008895.1-cds6;Parent=PMILG00000008895.1
contig_161	AUGUSTUS	CDS	20959565	20959568	.	-	0	ID=PMILG00000008895.1-cds7;Parent=PMILG00000008895.1
contig_161	AUGUSTUS	gene	20960157	21031888	.	-	.	ID=PMILG00000008896;Name=contig_161.g6809.t1
contig_161	AUGUSTUS	mRNA	20960157	21031888	.	-	.	ID=PMILG00000008896.1;Parent=PMILG00000008896;Name=contig_161.g6809.t1
contig_161	AUGUSTUS	exon	20960157	20960410	.	-	.	ID=PMILG00000008896.1-exon1;Parent=PMILG00000008896.1
contig_161	AUGUSTUS	exon	20961117	20961242	.	-	.	ID=PMILG00000008896.1-exon2;Parent=PMILG00000008896.1
contig_161	AUGUSTUS	exon	20961376	20961585	.	-	.	ID=PMILG00000008896.1-exon3;Parent=PMILG00000008896.1
contig_161	AUGUSTUS	exon	20962502	20962692	.	-	.	ID=PMILG00000008896.1-exon4;Parent=PMILG00000008896.1
contig_161	AUGUSTUS	exon	20962853	20963058	.	-	.	ID=PMILG00000008896.1-exon5;Parent=PMILG00000008896.1
contig_161	AUGUSTUS	exon	20967803	20967999	.	-	.	ID=PMILG00000008896.1-exon6;Parent=PMILG00000008896.1
contig_161	AUGUSTUS	exon	20970175	20970352	.	-	.	ID=PMILG00000008896.1-exon7;Parent=PMILG00000008896.1
contig_161	AUGUSTUS	exon	20970485	20970633	.	-	.	ID=PMILG00000008896.1-exon8;Parent=PMILG00000008896.1
contig_161	AUGUSTUS	exon	20971627	20971835	.	-	.	ID=PMILG00000008896.1-exon9;Parent=PMILG00000008896.1
contig_161	AUGUSTUS	exon	20972700	20972944	.	-	.	ID=PMILG00000008896.1-exon10;Parent=PMILG00000008896.1
contig_161	AUGUSTUS	exon	20973571	20973706	.	-	.	ID=PMILG00000008896.1-exon11;Parent=PMILG00000008896.1
contig_161	AUGUSTUS	exon	20975059	20975212	.	-	.	ID=PMILG00000008896.1-exon12;Parent=PMILG00000008896.1
contig_161	AUGUSTUS	exon	20975317	20975557	.	-	.	ID=PMILG00000008896.1-exon13;Parent=PMILG00000008896.1
contig_161	AUGUSTUS	exon	20997915	20998086	.	-	.	ID=PMILG00000008896.1-exon14;Parent=PMILG00000008896.1
contig_161	AUGUSTUS	exon	20998928	20999016	.	-	.	ID=PMILG00000008896.1-exon15;Parent=PMILG00000008896.1
contig_161	AUGUSTUS	exon	20999712	20999930	.	-	.	ID=PMILG00000008896.1-exon16;Parent=PMILG00000008896.1
contig_161	AUGUSTUS	exon	21000012	21000100	.	-	.	ID=PMILG00000008896.1-exon17;Parent=PMILG00000008896.1
contig_161	AUGUSTUS	exon	21006290	21006472	.	-	.	ID=PMILG00000008896.1-exon18;Parent=PMILG00000008896.1
contig_161	AUGUSTUS	exon	21006599	21006795	.	-	.	ID=PMILG00000008896.1-exon19;Parent=PMILG00000008896.1
contig_161	AUGUSTUS	exon	21011888	21012016	.	-	.	ID=PMILG00000008896.1-exon20;Parent=PMILG00000008896.1
contig_161	AUGUSTUS	exon	21012198	21012266	.	-	.	ID=PMILG00000008896.1-exon21;Parent=PMILG00000008896.1
contig_161	AUGUSTUS	exon	21016129	21016345	.	-	.	ID=PMILG00000008896.1-exon22;Parent=PMILG00000008896.1
contig_161	AUGUSTUS	exon	21016499	21016752	.	-	.	ID=PMILG00000008896.1-exon23;Parent=PMILG00000008896.1
contig_161	AUGUSTUS	exon	21019126	21019144	.	-	.	ID=PMILG00000008896.1-exon24;Parent=PMILG00000008896.1
contig_161	AUGUSTUS	exon	21031828	21031888	.	-	.	ID=PMILG00000008896.1-exon25;Parent=PMILG00000008896.1
contig_161	AUGUSTUS	CDS	20960157	20960410	.	-	2	ID=PMILG00000008896.1-cds1;Parent=PMILG00000008896.1
contig_161	AUGUSTUS	CDS	20961117	20961242	.	-	2	ID=PMILG00000008896.1-cds2;Parent=PMILG00000008896.1
contig_161	AUGUSTUS	CDS	20961376	20961585	.	-	2	ID=PMILG00000008896.1-cds3;Parent=PMILG00000008896.1
contig_161	AUGUSTUS	CDS	20962502	20962692	.	-	1	ID=PMILG00000008896.1-cds4;Parent=PMILG00000008896.1
contig_161	AUGUSTUS	CDS	20962853	20963058	.	-	0	ID=PMILG00000008896.1-cds5;Parent=PMILG00000008896.1
contig_161	AUGUSTUS	CDS	20967803	20967999	.	-	2	ID=PMILG00000008896.1-cds6;Parent=PMILG00000008896.1
contig_161	AUGUSTUS	CDS	20970175	20970352	.	-	0	ID=PMILG00000008896.1-cds7;Parent=PMILG00000008896.1
contig_161	AUGUSTUS	CDS	20970485	20970633	.	-	2	ID=PMILG00000008896.1-cds8;Parent=PMILG00000008896.1
contig_161	AUGUSTUS	CDS	20971627	20971835	.	-	1	ID=PMILG00000008896.1-cds9;Parent=PMILG00000008896.1
contig_161	AUGUSTUS	CDS	20972700	20972944	.	-	0	ID=PMILG00000008896.1-cds10;Parent=PMILG00000008896.1
contig_161	AUGUSTUS	CDS	20973571	20973706	.	-	1	ID=PMILG00000008896.1-cds11;Parent=PMILG00000008896.1
contig_161	AUGUSTUS	CDS	20975059	20975212	.	-	2	ID=PMILG00000008896.1-cds12;Parent=PMILG00000008896.1
contig_161	AUGUSTUS	CDS	20975317	20975557	.	-	0	ID=PMILG00000008896.1-cds13;Parent=PMILG00000008896.1
contig_161	AUGUSTUS	CDS	20997915	20998086	.	-	1	ID=PMILG00000008896.1-cds14;Parent=PMILG00000008896.1
contig_161	AUGUSTUS	CDS	20998928	20999016	.	-	0	ID=PMILG00000008896.1-cds15;Parent=PMILG00000008896.1
contig_161	AUGUSTUS	CDS	20999712	20999930	.	-	0	ID=PMILG00000008896.1-cds16;Parent=PMILG00000008896.1
contig_161	AUGUSTUS	CDS	21000012	21000100	.	-	2	ID=PMILG00000008896.1-cds17;Parent=PMILG00000008896.1
contig_161	AUGUSTUS	CDS	21006290	21006472	.	-	2	ID=PMILG00000008896.1-cds18;Parent=PMILG00000008896.1
contig_161	AUGUSTUS	CDS	21006599	21006795	.	-	1	ID=PMILG00000008896.1-cds19;Parent=PMILG00000008896.1
contig_161	AUGUSTUS	CDS	21011888	21012016	.	-	1	ID=PMILG00000008896.1-cds20;Parent=PMILG00000008896.1
contig_161	AUGUSTUS	CDS	21012198	21012266	.	-	1	ID=PMILG00000008896.1-cds21;Parent=PMILG00000008896.1
contig_161	AUGUSTUS	CDS	21016129	21016345	.	-	2	ID=PMILG00000008896.1-cds22;Parent=PMILG00000008896.1
contig_161	AUGUSTUS	CDS	21016499	21016752	.	-	1	ID=PMILG00000008896.1-cds23;Parent=PMILG00000008896.1
contig_161	AUGUSTUS	CDS	21019126	21019144	.	-	2	ID=PMILG00000008896.1-cds24;Parent=PMILG00000008896.1
contig_161	AUGUSTUS	CDS	21031828	21031888	.	-	0	ID=PMILG00000008896.1-cds25;Parent=PMILG00000008896.1
contig_161	AUGUSTUS	gene	21064483	21068090	.	-	.	ID=PMILG00000008897;Name=contig_161.g6810.t1
contig_161	AUGUSTUS	mRNA	21064483	21068090	.	-	.	ID=PMILG00000008897.1;Parent=PMILG00000008897;Name=contig_161.g6810.t1
contig_161	AUGUSTUS	exon	21064483	21064856	.	-	.	ID=PMILG00000008897.1-exon1;Parent=PMILG00000008897.1
contig_161	AUGUSTUS	exon	21067922	21068090	.	-	.	ID=PMILG00000008897.1-exon2;Parent=PMILG00000008897.1
contig_161	AUGUSTUS	CDS	21064483	21064856	.	-	2	ID=PMILG00000008897.1-cds1;Parent=PMILG00000008897.1
contig_161	AUGUSTUS	CDS	21067922	21068090	.	-	0	ID=PMILG00000008897.1-cds2;Parent=PMILG00000008897.1
contig_161	AUGUSTUS	gene	21084237	21089033	.	+	.	ID=PMILG00000008898;Name=contig_161.g6811.t1
contig_161	AUGUSTUS	mRNA	21084237	21089033	.	+	.	ID=PMILG00000008898.1;Parent=PMILG00000008898;Name=contig_161.g6811.t1
contig_161	AUGUSTUS	exon	21084237	21084344	.	+	.	ID=PMILG00000008898.1-exon1;Parent=PMILG00000008898.1
contig_161	AUGUSTUS	exon	21088938	21089033	.	+	.	ID=PMILG00000008898.1-exon2;Parent=PMILG00000008898.1
contig_161	AUGUSTUS	CDS	21084237	21084344	.	+	0	ID=PMILG00000008898.1-cds1;Parent=PMILG00000008898.1
contig_161	AUGUSTUS	CDS	21088938	21089033	.	+	0	ID=PMILG00000008898.1-cds2;Parent=PMILG00000008898.1
contig_161	.	gene	21098442	21103250	.	-	.	ID=PMILG00000008899;Name=contig_161.g6812.t1
contig_161	.	mRNA	21098442	21103250	.	-	.	ID=PMILG00000008899.1;Parent=PMILG00000008899;Name=contig_161.g6812.t1
contig_161	.	exon	21098442	21099859	.	-	.	ID=PMILG00000008899.1-exon1;Parent=PMILG00000008899.1
contig_161	.	exon	21100194	21100364	.	-	.	ID=PMILG00000008899.1-exon2;Parent=PMILG00000008899.1
contig_161	.	exon	21102987	21103250	.	-	.	ID=PMILG00000008899.1-exon3;Parent=PMILG00000008899.1
contig_161	.	CDS	21099729	21099859	.	-	2	ID=PMILG00000008899.1-cds1;Parent=PMILG00000008899.1
contig_161	.	CDS	21100194	21100364	.	-	2	ID=PMILG00000008899.1-cds2;Parent=PMILG00000008899.1
contig_161	.	CDS	21102987	21103101	.	-	0	ID=PMILG00000008899.1-cds3;Parent=PMILG00000008899.1
contig_161	.	five_prime_UTR	21103102	21103250	.	-	.	ID=PMILG00000008899.1-five_prime_utr1;Parent=PMILG00000008899.1
contig_161	.	three_prime_UTR	21098442	21099728	.	-	.	ID=PMILG00000008899.1-three_prime_utr1;Parent=PMILG00000008899.1
contig_161	.	gene	21109063	21154087	.	-	.	ID=PMILG00000008900;Name=contig_161.g6813.t1
contig_161	.	mRNA	21109063	21154087	.	-	.	ID=PMILG00000008900.1;Parent=PMILG00000008900;Name=contig_161.g6813.t1
contig_161	.	exon	21109063	21110021	.	-	.	ID=PMILG00000008900.1-exon1;Parent=PMILG00000008900.1
contig_161	.	exon	21110206	21110277	.	-	.	ID=PMILG00000008900.1-exon2;Parent=PMILG00000008900.1
contig_161	.	exon	21113277	21113384	.	-	.	ID=PMILG00000008900.1-exon3;Parent=PMILG00000008900.1
contig_161	.	exon	21118642	21118837	.	-	.	ID=PMILG00000008900.1-exon4;Parent=PMILG00000008900.1
contig_161	.	exon	21119894	21119991	.	-	.	ID=PMILG00000008900.1-exon5;Parent=PMILG00000008900.1
contig_161	.	exon	21120099	21120312	.	-	.	ID=PMILG00000008900.1-exon6;Parent=PMILG00000008900.1
contig_161	.	exon	21122868	21122983	.	-	.	ID=PMILG00000008900.1-exon7;Parent=PMILG00000008900.1
contig_161	.	exon	21126627	21126757	.	-	.	ID=PMILG00000008900.1-exon8;Parent=PMILG00000008900.1
contig_161	.	exon	21127348	21127402	.	-	.	ID=PMILG00000008900.1-exon9;Parent=PMILG00000008900.1
contig_161	.	exon	21132185	21132282	.	-	.	ID=PMILG00000008900.1-exon10;Parent=PMILG00000008900.1
contig_161	.	exon	21133434	21133520	.	-	.	ID=PMILG00000008900.1-exon11;Parent=PMILG00000008900.1
contig_161	.	exon	21136376	21136461	.	-	.	ID=PMILG00000008900.1-exon12;Parent=PMILG00000008900.1
contig_161	.	exon	21136727	21136842	.	-	.	ID=PMILG00000008900.1-exon13;Parent=PMILG00000008900.1
contig_161	.	exon	21137747	21137811	.	-	.	ID=PMILG00000008900.1-exon14;Parent=PMILG00000008900.1
contig_161	.	exon	21138238	21138387	.	-	.	ID=PMILG00000008900.1-exon15;Parent=PMILG00000008900.1
contig_161	.	exon	21140433	21140585	.	-	.	ID=PMILG00000008900.1-exon16;Parent=PMILG00000008900.1
contig_161	.	exon	21140899	21141025	.	-	.	ID=PMILG00000008900.1-exon17;Parent=PMILG00000008900.1
contig_161	.	exon	21142256	21142369	.	-	.	ID=PMILG00000008900.1-exon18;Parent=PMILG00000008900.1
contig_161	.	exon	21143355	21143467	.	-	.	ID=PMILG00000008900.1-exon19;Parent=PMILG00000008900.1
contig_161	.	exon	21144193	21144258	.	-	.	ID=PMILG00000008900.1-exon20;Parent=PMILG00000008900.1
contig_161	.	exon	21144790	21144927	.	-	.	ID=PMILG00000008900.1-exon21;Parent=PMILG00000008900.1
contig_161	.	exon	21145165	21145351	.	-	.	ID=PMILG00000008900.1-exon22;Parent=PMILG00000008900.1
contig_161	.	exon	21147209	21147442	.	-	.	ID=PMILG00000008900.1-exon23;Parent=PMILG00000008900.1
contig_161	.	exon	21147584	21147754	.	-	.	ID=PMILG00000008900.1-exon24;Parent=PMILG00000008900.1
contig_161	.	exon	21153907	21154087	.	-	.	ID=PMILG00000008900.1-exon25;Parent=PMILG00000008900.1
contig_161	.	CDS	21109970	21110021	.	-	1	ID=PMILG00000008900.1-cds1;Parent=PMILG00000008900.1
contig_161	.	CDS	21110206	21110277	.	-	1	ID=PMILG00000008900.1-cds2;Parent=PMILG00000008900.1
contig_161	.	CDS	21113277	21113384	.	-	1	ID=PMILG00000008900.1-cds3;Parent=PMILG00000008900.1
contig_161	.	CDS	21118642	21118837	.	-	2	ID=PMILG00000008900.1-cds4;Parent=PMILG00000008900.1
contig_161	.	CDS	21119894	21119991	.	-	1	ID=PMILG00000008900.1-cds5;Parent=PMILG00000008900.1
contig_161	.	CDS	21120099	21120312	.	-	2	ID=PMILG00000008900.1-cds6;Parent=PMILG00000008900.1
contig_161	.	CDS	21122868	21122983	.	-	1	ID=PMILG00000008900.1-cds7;Parent=PMILG00000008900.1
contig_161	.	CDS	21126627	21126757	.	-	0	ID=PMILG00000008900.1-cds8;Parent=PMILG00000008900.1
contig_161	.	CDS	21127348	21127402	.	-	1	ID=PMILG00000008900.1-cds9;Parent=PMILG00000008900.1
contig_161	.	CDS	21132185	21132282	.	-	0	ID=PMILG00000008900.1-cds10;Parent=PMILG00000008900.1
contig_161	.	CDS	21133434	21133520	.	-	0	ID=PMILG00000008900.1-cds11;Parent=PMILG00000008900.1
contig_161	.	CDS	21136376	21136461	.	-	2	ID=PMILG00000008900.1-cds12;Parent=PMILG00000008900.1
contig_161	.	CDS	21136727	21136842	.	-	1	ID=PMILG00000008900.1-cds13;Parent=PMILG00000008900.1
contig_161	.	CDS	21137747	21137811	.	-	0	ID=PMILG00000008900.1-cds14;Parent=PMILG00000008900.1
contig_161	.	CDS	21138238	21138387	.	-	0	ID=PMILG00000008900.1-cds15;Parent=PMILG00000008900.1
contig_161	.	CDS	21140433	21140585	.	-	0	ID=PMILG00000008900.1-cds16;Parent=PMILG00000008900.1
contig_161	.	CDS	21140899	21141025	.	-	1	ID=PMILG00000008900.1-cds17;Parent=PMILG00000008900.1
contig_161	.	CDS	21142256	21142369	.	-	1	ID=PMILG00000008900.1-cds18;Parent=PMILG00000008900.1
contig_161	.	CDS	21143355	21143467	.	-	0	ID=PMILG00000008900.1-cds19;Parent=PMILG00000008900.1
contig_161	.	CDS	21144193	21144258	.	-	0	ID=PMILG00000008900.1-cds20;Parent=PMILG00000008900.1
contig_161	.	CDS	21144790	21144927	.	-	0	ID=PMILG00000008900.1-cds21;Parent=PMILG00000008900.1
contig_161	.	CDS	21145165	21145351	.	-	1	ID=PMILG00000008900.1-cds22;Parent=PMILG00000008900.1
contig_161	.	CDS	21147209	21147435	.	-	0	ID=PMILG00000008900.1-cds23;Parent=PMILG00000008900.1
contig_161	.	five_prime_UTR	21147436	21147442	.	-	.	ID=PMILG00000008900.1-five_prime_utr1;Parent=PMILG00000008900.1
contig_161	.	five_prime_UTR	21147584	21147754	.	-	.	ID=PMILG00000008900.1-five_prime_utr2;Parent=PMILG00000008900.1
contig_161	.	five_prime_UTR	21153907	21154087	.	-	.	ID=PMILG00000008900.1-five_prime_utr3;Parent=PMILG00000008900.1
contig_161	.	three_prime_UTR	21109063	21109969	.	-	.	ID=PMILG00000008900.1-three_prime_utr1;Parent=PMILG00000008900.1
contig_161	AUGUSTUS	gene	21159487	21181737	.	+	.	ID=PMILG00000008901;Name=contig_161.g6814.t1
contig_161	AUGUSTUS	mRNA	21159487	21181737	.	+	.	ID=PMILG00000008901.1;Parent=PMILG00000008901;Name=contig_161.g6814.t1
contig_161	AUGUSTUS	exon	21159487	21159570	.	+	.	ID=PMILG00000008901.1-exon1;Parent=PMILG00000008901.1
contig_161	AUGUSTUS	exon	21168751	21168798	.	+	.	ID=PMILG00000008901.1-exon2;Parent=PMILG00000008901.1
contig_161	AUGUSTUS	exon	21171786	21171999	.	+	.	ID=PMILG00000008901.1-exon3;Parent=PMILG00000008901.1
contig_161	AUGUSTUS	exon	21172947	21173098	.	+	.	ID=PMILG00000008901.1-exon4;Parent=PMILG00000008901.1
contig_161	AUGUSTUS	exon	21173156	21173299	.	+	.	ID=PMILG00000008901.1-exon5;Parent=PMILG00000008901.1
contig_161	AUGUSTUS	exon	21174495	21174594	.	+	.	ID=PMILG00000008901.1-exon6;Parent=PMILG00000008901.1
contig_161	AUGUSTUS	exon	21175203	21175234	.	+	.	ID=PMILG00000008901.1-exon7;Parent=PMILG00000008901.1
contig_161	AUGUSTUS	exon	21175417	21175617	.	+	.	ID=PMILG00000008901.1-exon8;Parent=PMILG00000008901.1
contig_161	AUGUSTUS	exon	21176544	21176638	.	+	.	ID=PMILG00000008901.1-exon9;Parent=PMILG00000008901.1
contig_161	AUGUSTUS	exon	21176728	21176878	.	+	.	ID=PMILG00000008901.1-exon10;Parent=PMILG00000008901.1
contig_161	AUGUSTUS	exon	21178325	21178420	.	+	.	ID=PMILG00000008901.1-exon11;Parent=PMILG00000008901.1
contig_161	AUGUSTUS	exon	21178555	21178699	.	+	.	ID=PMILG00000008901.1-exon12;Parent=PMILG00000008901.1
contig_161	AUGUSTUS	exon	21179511	21179655	.	+	.	ID=PMILG00000008901.1-exon13;Parent=PMILG00000008901.1
contig_161	AUGUSTUS	exon	21181371	21181490	.	+	.	ID=PMILG00000008901.1-exon14;Parent=PMILG00000008901.1
contig_161	AUGUSTUS	exon	21181593	21181737	.	+	.	ID=PMILG00000008901.1-exon15;Parent=PMILG00000008901.1
contig_161	AUGUSTUS	CDS	21159487	21159570	.	+	0	ID=PMILG00000008901.1-cds1;Parent=PMILG00000008901.1
contig_161	AUGUSTUS	CDS	21168751	21168798	.	+	0	ID=PMILG00000008901.1-cds2;Parent=PMILG00000008901.1
contig_161	AUGUSTUS	CDS	21171786	21171999	.	+	0	ID=PMILG00000008901.1-cds3;Parent=PMILG00000008901.1
contig_161	AUGUSTUS	CDS	21172947	21173098	.	+	2	ID=PMILG00000008901.1-cds4;Parent=PMILG00000008901.1
contig_161	AUGUSTUS	CDS	21173156	21173299	.	+	0	ID=PMILG00000008901.1-cds5;Parent=PMILG00000008901.1
contig_161	AUGUSTUS	CDS	21174495	21174594	.	+	0	ID=PMILG00000008901.1-cds6;Parent=PMILG00000008901.1
contig_161	AUGUSTUS	CDS	21175203	21175234	.	+	2	ID=PMILG00000008901.1-cds7;Parent=PMILG00000008901.1
contig_161	AUGUSTUS	CDS	21175417	21175617	.	+	0	ID=PMILG00000008901.1-cds8;Parent=PMILG00000008901.1
contig_161	AUGUSTUS	CDS	21176544	21176638	.	+	0	ID=PMILG00000008901.1-cds9;Parent=PMILG00000008901.1
contig_161	AUGUSTUS	CDS	21176728	21176878	.	+	1	ID=PMILG00000008901.1-cds10;Parent=PMILG00000008901.1
contig_161	AUGUSTUS	CDS	21178325	21178420	.	+	0	ID=PMILG00000008901.1-cds11;Parent=PMILG00000008901.1
contig_161	AUGUSTUS	CDS	21178555	21178699	.	+	0	ID=PMILG00000008901.1-cds12;Parent=PMILG00000008901.1
contig_161	AUGUSTUS	CDS	21179511	21179655	.	+	2	ID=PMILG00000008901.1-cds13;Parent=PMILG00000008901.1
contig_161	AUGUSTUS	CDS	21181371	21181490	.	+	1	ID=PMILG00000008901.1-cds14;Parent=PMILG00000008901.1
contig_161	AUGUSTUS	CDS	21181593	21181737	.	+	1	ID=PMILG00000008901.1-cds15;Parent=PMILG00000008901.1
contig_161	AUGUSTUS	gene	21189478	21273728	.	-	.	ID=PMILG00000008902;Name=contig_161.g6815.t1
contig_161	AUGUSTUS	mRNA	21189478	21273728	.	-	.	ID=PMILG00000008902.1;Parent=PMILG00000008902;Name=contig_161.g6815.t1
contig_161	AUGUSTUS	exon	21189478	21189500	.	-	.	ID=PMILG00000008902.1-exon1;Parent=PMILG00000008902.1
contig_161	AUGUSTUS	exon	21189580	21189693	.	-	.	ID=PMILG00000008902.1-exon2;Parent=PMILG00000008902.1
contig_161	AUGUSTUS	exon	21191546	21191635	.	-	.	ID=PMILG00000008902.1-exon3;Parent=PMILG00000008902.1
contig_161	AUGUSTUS	exon	21192238	21192373	.	-	.	ID=PMILG00000008902.1-exon4;Parent=PMILG00000008902.1
contig_161	AUGUSTUS	exon	21194728	21194990	.	-	.	ID=PMILG00000008902.1-exon5;Parent=PMILG00000008902.1
contig_161	AUGUSTUS	exon	21195778	21195846	.	-	.	ID=PMILG00000008902.1-exon6;Parent=PMILG00000008902.1
contig_161	AUGUSTUS	exon	21196208	21196244	.	-	.	ID=PMILG00000008902.1-exon7;Parent=PMILG00000008902.1
contig_161	AUGUSTUS	exon	21197389	21197493	.	-	.	ID=PMILG00000008902.1-exon8;Parent=PMILG00000008902.1
contig_161	AUGUSTUS	exon	21201775	21202672	.	-	.	ID=PMILG00000008902.1-exon9;Parent=PMILG00000008902.1
contig_161	AUGUSTUS	exon	21205925	21206028	.	-	.	ID=PMILG00000008902.1-exon10;Parent=PMILG00000008902.1
contig_161	AUGUSTUS	exon	21223727	21224244	.	-	.	ID=PMILG00000008902.1-exon11;Parent=PMILG00000008902.1
contig_161	AUGUSTUS	exon	21226830	21226896	.	-	.	ID=PMILG00000008902.1-exon12;Parent=PMILG00000008902.1
contig_161	AUGUSTUS	exon	21226994	21227083	.	-	.	ID=PMILG00000008902.1-exon13;Parent=PMILG00000008902.1
contig_161	AUGUSTUS	exon	21228073	21228160	.	-	.	ID=PMILG00000008902.1-exon14;Parent=PMILG00000008902.1
contig_161	AUGUSTUS	exon	21229228	21229403	.	-	.	ID=PMILG00000008902.1-exon15;Parent=PMILG00000008902.1
contig_161	AUGUSTUS	exon	21231887	21232003	.	-	.	ID=PMILG00000008902.1-exon16;Parent=PMILG00000008902.1
contig_161	AUGUSTUS	exon	21232149	21232277	.	-	.	ID=PMILG00000008902.1-exon17;Parent=PMILG00000008902.1
contig_161	AUGUSTUS	exon	21232951	21233037	.	-	.	ID=PMILG00000008902.1-exon18;Parent=PMILG00000008902.1
contig_161	AUGUSTUS	exon	21233955	21234045	.	-	.	ID=PMILG00000008902.1-exon19;Parent=PMILG00000008902.1
contig_161	AUGUSTUS	exon	21234709	21234777	.	-	.	ID=PMILG00000008902.1-exon20;Parent=PMILG00000008902.1
contig_161	AUGUSTUS	exon	21237041	21237213	.	-	.	ID=PMILG00000008902.1-exon21;Parent=PMILG00000008902.1
contig_161	AUGUSTUS	exon	21237481	21237535	.	-	.	ID=PMILG00000008902.1-exon22;Parent=PMILG00000008902.1
contig_161	AUGUSTUS	exon	21240418	21240514	.	-	.	ID=PMILG00000008902.1-exon23;Parent=PMILG00000008902.1
contig_161	AUGUSTUS	exon	21242325	21242406	.	-	.	ID=PMILG00000008902.1-exon24;Parent=PMILG00000008902.1
contig_161	AUGUSTUS	exon	21242547	21242616	.	-	.	ID=PMILG00000008902.1-exon25;Parent=PMILG00000008902.1
contig_161	AUGUSTUS	exon	21244794	21244898	.	-	.	ID=PMILG00000008902.1-exon26;Parent=PMILG00000008902.1
contig_161	AUGUSTUS	exon	21246856	21246968	.	-	.	ID=PMILG00000008902.1-exon27;Parent=PMILG00000008902.1
contig_161	AUGUSTUS	exon	21248435	21248512	.	-	.	ID=PMILG00000008902.1-exon28;Parent=PMILG00000008902.1
contig_161	AUGUSTUS	exon	21248871	21248980	.	-	.	ID=PMILG00000008902.1-exon29;Parent=PMILG00000008902.1
contig_161	AUGUSTUS	exon	21249254	21249340	.	-	.	ID=PMILG00000008902.1-exon30;Parent=PMILG00000008902.1
contig_161	AUGUSTUS	exon	21251433	21251527	.	-	.	ID=PMILG00000008902.1-exon31;Parent=PMILG00000008902.1
contig_161	AUGUSTUS	exon	21254164	21254252	.	-	.	ID=PMILG00000008902.1-exon32;Parent=PMILG00000008902.1
contig_161	AUGUSTUS	exon	21255713	21255788	.	-	.	ID=PMILG00000008902.1-exon33;Parent=PMILG00000008902.1
contig_161	AUGUSTUS	exon	21255872	21255945	.	-	.	ID=PMILG00000008902.1-exon34;Parent=PMILG00000008902.1
contig_161	AUGUSTUS	exon	21256691	21256761	.	-	.	ID=PMILG00000008902.1-exon35;Parent=PMILG00000008902.1
contig_161	AUGUSTUS	exon	21257016	21257113	.	-	.	ID=PMILG00000008902.1-exon36;Parent=PMILG00000008902.1
contig_161	AUGUSTUS	exon	21258744	21258865	.	-	.	ID=PMILG00000008902.1-exon37;Parent=PMILG00000008902.1
contig_161	AUGUSTUS	exon	21259544	21259603	.	-	.	ID=PMILG00000008902.1-exon38;Parent=PMILG00000008902.1
contig_161	AUGUSTUS	exon	21261608	21261658	.	-	.	ID=PMILG00000008902.1-exon39;Parent=PMILG00000008902.1
contig_161	AUGUSTUS	exon	21264216	21264319	.	-	.	ID=PMILG00000008902.1-exon40;Parent=PMILG00000008902.1
contig_161	AUGUSTUS	exon	21273692	21273728	.	-	.	ID=PMILG00000008902.1-exon41;Parent=PMILG00000008902.1
contig_161	AUGUSTUS	CDS	21189478	21189500	.	-	2	ID=PMILG00000008902.1-cds1;Parent=PMILG00000008902.1
contig_161	AUGUSTUS	CDS	21189580	21189693	.	-	2	ID=PMILG00000008902.1-cds2;Parent=PMILG00000008902.1
contig_161	AUGUSTUS	CDS	21191546	21191635	.	-	2	ID=PMILG00000008902.1-cds3;Parent=PMILG00000008902.1
contig_161	AUGUSTUS	CDS	21192238	21192373	.	-	0	ID=PMILG00000008902.1-cds4;Parent=PMILG00000008902.1
contig_161	AUGUSTUS	CDS	21194728	21194990	.	-	2	ID=PMILG00000008902.1-cds5;Parent=PMILG00000008902.1
contig_161	AUGUSTUS	CDS	21195778	21195846	.	-	2	ID=PMILG00000008902.1-cds6;Parent=PMILG00000008902.1
contig_161	AUGUSTUS	CDS	21196208	21196244	.	-	0	ID=PMILG00000008902.1-cds7;Parent=PMILG00000008902.1
contig_161	AUGUSTUS	CDS	21197389	21197493	.	-	0	ID=PMILG00000008902.1-cds8;Parent=PMILG00000008902.1
contig_161	AUGUSTUS	CDS	21201775	21202672	.	-	1	ID=PMILG00000008902.1-cds9;Parent=PMILG00000008902.1
contig_161	AUGUSTUS	CDS	21205925	21206028	.	-	0	ID=PMILG00000008902.1-cds10;Parent=PMILG00000008902.1
contig_161	AUGUSTUS	CDS	21223727	21224244	.	-	2	ID=PMILG00000008902.1-cds11;Parent=PMILG00000008902.1
contig_161	AUGUSTUS	CDS	21226830	21226896	.	-	0	ID=PMILG00000008902.1-cds12;Parent=PMILG00000008902.1
contig_161	AUGUSTUS	CDS	21226994	21227083	.	-	0	ID=PMILG00000008902.1-cds13;Parent=PMILG00000008902.1
contig_161	AUGUSTUS	CDS	21228073	21228160	.	-	1	ID=PMILG00000008902.1-cds14;Parent=PMILG00000008902.1
contig_161	AUGUSTUS	CDS	21229228	21229403	.	-	0	ID=PMILG00000008902.1-cds15;Parent=PMILG00000008902.1
contig_161	AUGUSTUS	CDS	21231887	21232003	.	-	0	ID=PMILG00000008902.1-cds16;Parent=PMILG00000008902.1
contig_161	AUGUSTUS	CDS	21232149	21232277	.	-	0	ID=PMILG00000008902.1-cds17;Parent=PMILG00000008902.1
contig_161	AUGUSTUS	CDS	21232951	21233037	.	-	0	ID=PMILG00000008902.1-cds18;Parent=PMILG00000008902.1
contig_161	AUGUSTUS	CDS	21233955	21234045	.	-	1	ID=PMILG00000008902.1-cds19;Parent=PMILG00000008902.1
contig_161	AUGUSTUS	CDS	21234709	21234777	.	-	1	ID=PMILG00000008902.1-cds20;Parent=PMILG00000008902.1
contig_161	AUGUSTUS	CDS	21237041	21237213	.	-	0	ID=PMILG00000008902.1-cds21;Parent=PMILG00000008902.1
contig_161	AUGUSTUS	CDS	21237481	21237535	.	-	1	ID=PMILG00000008902.1-cds22;Parent=PMILG00000008902.1
contig_161	AUGUSTUS	CDS	21240418	21240514	.	-	2	ID=PMILG00000008902.1-cds23;Parent=PMILG00000008902.1
contig_161	AUGUSTUS	CDS	21242325	21242406	.	-	0	ID=PMILG00000008902.1-cds24;Parent=PMILG00000008902.1
contig_161	AUGUSTUS	CDS	21242547	21242616	.	-	1	ID=PMILG00000008902.1-cds25;Parent=PMILG00000008902.1
contig_161	AUGUSTUS	CDS	21244794	21244898	.	-	1	ID=PMILG00000008902.1-cds26;Parent=PMILG00000008902.1
contig_161	AUGUSTUS	CDS	21246856	21246968	.	-	0	ID=PMILG00000008902.1-cds27;Parent=PMILG00000008902.1
contig_161	AUGUSTUS	CDS	21248435	21248512	.	-	0	ID=PMILG00000008902.1-cds28;Parent=PMILG00000008902.1
contig_161	AUGUSTUS	CDS	21248871	21248980	.	-	2	ID=PMILG00000008902.1-cds29;Parent=PMILG00000008902.1
contig_161	AUGUSTUS	CDS	21249254	21249340	.	-	2	ID=PMILG00000008902.1-cds30;Parent=PMILG00000008902.1
contig_161	AUGUSTUS	CDS	21251433	21251527	.	-	1	ID=PMILG00000008902.1-cds31;Parent=PMILG00000008902.1
contig_161	AUGUSTUS	CDS	21254164	21254252	.	-	0	ID=PMILG00000008902.1-cds32;Parent=PMILG00000008902.1
contig_161	AUGUSTUS	CDS	21255713	21255788	.	-	1	ID=PMILG00000008902.1-cds33;Parent=PMILG00000008902.1
contig_161	AUGUSTUS	CDS	21255872	21255945	.	-	0	ID=PMILG00000008902.1-cds34;Parent=PMILG00000008902.1
contig_161	AUGUSTUS	CDS	21256691	21256761	.	-	2	ID=PMILG00000008902.1-cds35;Parent=PMILG00000008902.1
contig_161	AUGUSTUS	CDS	21257016	21257113	.	-	1	ID=PMILG00000008902.1-cds36;Parent=PMILG00000008902.1
contig_161	AUGUSTUS	CDS	21258744	21258865	.	-	0	ID=PMILG00000008902.1-cds37;Parent=PMILG00000008902.1
contig_161	AUGUSTUS	CDS	21259544	21259603	.	-	0	ID=PMILG00000008902.1-cds38;Parent=PMILG00000008902.1
contig_161	AUGUSTUS	CDS	21261608	21261658	.	-	0	ID=PMILG00000008902.1-cds39;Parent=PMILG00000008902.1
contig_161	AUGUSTUS	CDS	21264216	21264319	.	-	2	ID=PMILG00000008902.1-cds40;Parent=PMILG00000008902.1
contig_161	AUGUSTUS	CDS	21273692	21273728	.	-	0	ID=PMILG00000008902.1-cds41;Parent=PMILG00000008902.1
contig_161	AUGUSTUS	gene	21276890	21291070	.	-	.	ID=PMILG00000008903;Name=contig_161.g6816.t1
contig_161	AUGUSTUS	mRNA	21276890	21291070	.	-	.	ID=PMILG00000008903.1;Parent=PMILG00000008903;Name=contig_161.g6816.t1
contig_161	AUGUSTUS	exon	21276890	21277140	.	-	.	ID=PMILG00000008903.1-exon1;Parent=PMILG00000008903.1
contig_161	AUGUSTUS	exon	21278398	21278637	.	-	.	ID=PMILG00000008903.1-exon2;Parent=PMILG00000008903.1
contig_161	AUGUSTUS	exon	21279936	21280068	.	-	.	ID=PMILG00000008903.1-exon3;Parent=PMILG00000008903.1
contig_161	AUGUSTUS	exon	21280905	21281087	.	-	.	ID=PMILG00000008903.1-exon4;Parent=PMILG00000008903.1
contig_161	AUGUSTUS	exon	21282734	21282894	.	-	.	ID=PMILG00000008903.1-exon5;Parent=PMILG00000008903.1
contig_161	AUGUSTUS	exon	21285815	21285964	.	-	.	ID=PMILG00000008903.1-exon6;Parent=PMILG00000008903.1
contig_161	AUGUSTUS	exon	21286398	21286518	.	-	.	ID=PMILG00000008903.1-exon7;Parent=PMILG00000008903.1
contig_161	AUGUSTUS	exon	21287162	21287295	.	-	.	ID=PMILG00000008903.1-exon8;Parent=PMILG00000008903.1
contig_161	AUGUSTUS	exon	21287452	21287622	.	-	.	ID=PMILG00000008903.1-exon9;Parent=PMILG00000008903.1
contig_161	AUGUSTUS	exon	21290878	21291070	.	-	.	ID=PMILG00000008903.1-exon10;Parent=PMILG00000008903.1
contig_161	AUGUSTUS	CDS	21276890	21277140	.	-	2	ID=PMILG00000008903.1-cds1;Parent=PMILG00000008903.1
contig_161	AUGUSTUS	CDS	21278398	21278637	.	-	2	ID=PMILG00000008903.1-cds2;Parent=PMILG00000008903.1
contig_161	AUGUSTUS	CDS	21279936	21280068	.	-	0	ID=PMILG00000008903.1-cds3;Parent=PMILG00000008903.1
contig_161	AUGUSTUS	CDS	21280905	21281087	.	-	0	ID=PMILG00000008903.1-cds4;Parent=PMILG00000008903.1
contig_161	AUGUSTUS	CDS	21282734	21282894	.	-	2	ID=PMILG00000008903.1-cds5;Parent=PMILG00000008903.1
contig_161	AUGUSTUS	CDS	21285815	21285964	.	-	2	ID=PMILG00000008903.1-cds6;Parent=PMILG00000008903.1
contig_161	AUGUSTUS	CDS	21286398	21286518	.	-	0	ID=PMILG00000008903.1-cds7;Parent=PMILG00000008903.1
contig_161	AUGUSTUS	CDS	21287162	21287295	.	-	2	ID=PMILG00000008903.1-cds8;Parent=PMILG00000008903.1
contig_161	AUGUSTUS	CDS	21287452	21287622	.	-	2	ID=PMILG00000008903.1-cds9;Parent=PMILG00000008903.1
contig_161	AUGUSTUS	CDS	21290878	21291070	.	-	0	ID=PMILG00000008903.1-cds10;Parent=PMILG00000008903.1
contig_161	AUGUSTUS	gene	21291181	21296427	.	-	.	ID=PMILG00000008904;Name=contig_161.g6817.t1
contig_161	AUGUSTUS	mRNA	21291181	21296427	.	-	.	ID=PMILG00000008904.1;Parent=PMILG00000008904;Name=contig_161.g6817.t1
contig_161	AUGUSTUS	exon	21291181	21291402	.	-	.	ID=PMILG00000008904.1-exon1;Parent=PMILG00000008904.1
contig_161	AUGUSTUS	exon	21292447	21292626	.	-	.	ID=PMILG00000008904.1-exon2;Parent=PMILG00000008904.1
contig_161	AUGUSTUS	exon	21293922	21294041	.	-	.	ID=PMILG00000008904.1-exon3;Parent=PMILG00000008904.1
contig_161	AUGUSTUS	exon	21294271	21294416	.	-	.	ID=PMILG00000008904.1-exon4;Parent=PMILG00000008904.1
contig_161	AUGUSTUS	exon	21294566	21294746	.	-	.	ID=PMILG00000008904.1-exon5;Parent=PMILG00000008904.1
contig_161	AUGUSTUS	exon	21296395	21296427	.	-	.	ID=PMILG00000008904.1-exon6;Parent=PMILG00000008904.1
contig_161	AUGUSTUS	CDS	21291181	21291402	.	-	0	ID=PMILG00000008904.1-cds1;Parent=PMILG00000008904.1
contig_161	AUGUSTUS	CDS	21292447	21292626	.	-	0	ID=PMILG00000008904.1-cds2;Parent=PMILG00000008904.1
contig_161	AUGUSTUS	CDS	21293922	21294041	.	-	0	ID=PMILG00000008904.1-cds3;Parent=PMILG00000008904.1
contig_161	AUGUSTUS	CDS	21294271	21294416	.	-	2	ID=PMILG00000008904.1-cds4;Parent=PMILG00000008904.1
contig_161	AUGUSTUS	CDS	21294566	21294746	.	-	0	ID=PMILG00000008904.1-cds5;Parent=PMILG00000008904.1
contig_161	AUGUSTUS	CDS	21296395	21296427	.	-	0	ID=PMILG00000008904.1-cds6;Parent=PMILG00000008904.1
contig_161	.	gene	21305620	21347714	.	-	.	ID=PMILG00000008905;Name=contig_161.g6818.t1
contig_161	.	mRNA	21305620	21347714	.	-	.	ID=PMILG00000008905.1;Parent=PMILG00000008905;Name=contig_161.g6818.t1
contig_161	.	exon	21305620	21306607	.	-	.	ID=PMILG00000008905.1-exon1;Parent=PMILG00000008905.1
contig_161	.	exon	21308250	21308340	.	-	.	ID=PMILG00000008905.1-exon2;Parent=PMILG00000008905.1
contig_161	.	exon	21308535	21308618	.	-	.	ID=PMILG00000008905.1-exon3;Parent=PMILG00000008905.1
contig_161	.	exon	21310201	21310397	.	-	.	ID=PMILG00000008905.1-exon4;Parent=PMILG00000008905.1
contig_161	.	exon	21310491	21310649	.	-	.	ID=PMILG00000008905.1-exon5;Parent=PMILG00000008905.1
contig_161	.	exon	21310722	21310883	.	-	.	ID=PMILG00000008905.1-exon6;Parent=PMILG00000008905.1
contig_161	.	exon	21312596	21312731	.	-	.	ID=PMILG00000008905.1-exon7;Parent=PMILG00000008905.1
contig_161	.	exon	21313449	21313560	.	-	.	ID=PMILG00000008905.1-exon8;Parent=PMILG00000008905.1
contig_161	.	exon	21315942	21316078	.	-	.	ID=PMILG00000008905.1-exon9;Parent=PMILG00000008905.1
contig_161	.	exon	21320098	21320809	.	-	.	ID=PMILG00000008905.1-exon10;Parent=PMILG00000008905.1
contig_161	.	exon	21321007	21321179	.	-	.	ID=PMILG00000008905.1-exon11;Parent=PMILG00000008905.1
contig_161	.	exon	21322717	21322842	.	-	.	ID=PMILG00000008905.1-exon12;Parent=PMILG00000008905.1
contig_161	.	exon	21326023	21326155	.	-	.	ID=PMILG00000008905.1-exon13;Parent=PMILG00000008905.1
contig_161	.	exon	21327204	21327352	.	-	.	ID=PMILG00000008905.1-exon14;Parent=PMILG00000008905.1
contig_161	.	exon	21327642	21327767	.	-	.	ID=PMILG00000008905.1-exon15;Parent=PMILG00000008905.1
contig_161	.	exon	21328077	21328120	.	-	.	ID=PMILG00000008905.1-exon16;Parent=PMILG00000008905.1
contig_161	.	exon	21329191	21329254	.	-	.	ID=PMILG00000008905.1-exon17;Parent=PMILG00000008905.1
contig_161	.	exon	21329435	21329584	.	-	.	ID=PMILG00000008905.1-exon18;Parent=PMILG00000008905.1
contig_161	.	exon	21331045	21331098	.	-	.	ID=PMILG00000008905.1-exon19;Parent=PMILG00000008905.1
contig_161	.	exon	21331783	21331806	.	-	.	ID=PMILG00000008905.1-exon20;Parent=PMILG00000008905.1
contig_161	.	exon	21332230	21332308	.	-	.	ID=PMILG00000008905.1-exon21;Parent=PMILG00000008905.1
contig_161	.	exon	21333291	21333443	.	-	.	ID=PMILG00000008905.1-exon22;Parent=PMILG00000008905.1
contig_161	.	exon	21334064	21334187	.	-	.	ID=PMILG00000008905.1-exon23;Parent=PMILG00000008905.1
contig_161	.	exon	21347451	21347714	.	-	.	ID=PMILG00000008905.1-exon24;Parent=PMILG00000008905.1
contig_161	.	CDS	21306510	21306607	.	-	2	ID=PMILG00000008905.1-cds1;Parent=PMILG00000008905.1
contig_161	.	CDS	21308250	21308340	.	-	0	ID=PMILG00000008905.1-cds2;Parent=PMILG00000008905.1
contig_161	.	CDS	21308535	21308618	.	-	0	ID=PMILG00000008905.1-cds3;Parent=PMILG00000008905.1
contig_161	.	CDS	21310201	21310397	.	-	2	ID=PMILG00000008905.1-cds4;Parent=PMILG00000008905.1
contig_161	.	CDS	21310491	21310649	.	-	2	ID=PMILG00000008905.1-cds5;Parent=PMILG00000008905.1
contig_161	.	CDS	21310722	21310883	.	-	2	ID=PMILG00000008905.1-cds6;Parent=PMILG00000008905.1
contig_161	.	CDS	21312596	21312731	.	-	0	ID=PMILG00000008905.1-cds7;Parent=PMILG00000008905.1
contig_161	.	CDS	21313449	21313560	.	-	1	ID=PMILG00000008905.1-cds8;Parent=PMILG00000008905.1
contig_161	.	CDS	21315942	21316078	.	-	0	ID=PMILG00000008905.1-cds9;Parent=PMILG00000008905.1
contig_161	.	CDS	21320098	21320809	.	-	1	ID=PMILG00000008905.1-cds10;Parent=PMILG00000008905.1
contig_161	.	CDS	21321007	21321179	.	-	0	ID=PMILG00000008905.1-cds11;Parent=PMILG00000008905.1
contig_161	.	CDS	21322717	21322842	.	-	0	ID=PMILG00000008905.1-cds12;Parent=PMILG00000008905.1
contig_161	.	CDS	21326023	21326155	.	-	1	ID=PMILG00000008905.1-cds13;Parent=PMILG00000008905.1
contig_161	.	CDS	21327204	21327352	.	-	0	ID=PMILG00000008905.1-cds14;Parent=PMILG00000008905.1
contig_161	.	CDS	21327642	21327767	.	-	0	ID=PMILG00000008905.1-cds15;Parent=PMILG00000008905.1
contig_161	.	CDS	21328077	21328120	.	-	2	ID=PMILG00000008905.1-cds16;Parent=PMILG00000008905.1
contig_161	.	CDS	21329191	21329254	.	-	0	ID=PMILG00000008905.1-cds17;Parent=PMILG00000008905.1
contig_161	.	CDS	21329435	21329584	.	-	0	ID=PMILG00000008905.1-cds18;Parent=PMILG00000008905.1
contig_161	.	CDS	21331045	21331098	.	-	0	ID=PMILG00000008905.1-cds19;Parent=PMILG00000008905.1
contig_161	.	CDS	21331783	21331806	.	-	0	ID=PMILG00000008905.1-cds20;Parent=PMILG00000008905.1
contig_161	.	CDS	21332230	21332308	.	-	1	ID=PMILG00000008905.1-cds21;Parent=PMILG00000008905.1
contig_161	.	CDS	21333291	21333443	.	-	1	ID=PMILG00000008905.1-cds22;Parent=PMILG00000008905.1
contig_161	.	CDS	21334064	21334187	.	-	2	ID=PMILG00000008905.1-cds23;Parent=PMILG00000008905.1
contig_161	.	CDS	21347451	21347469	.	-	0	ID=PMILG00000008905.1-cds24;Parent=PMILG00000008905.1
contig_161	.	five_prime_UTR	21347470	21347714	.	-	.	ID=PMILG00000008905.1-five_prime_utr1;Parent=PMILG00000008905.1
contig_161	.	three_prime_UTR	21305620	21306509	.	-	.	ID=PMILG00000008905.1-three_prime_utr1;Parent=PMILG00000008905.1
contig_161	.	gene	21437312	21465433	.	+	.	ID=PMILG00000008906;Name=contig_161.g6819.t1
contig_161	.	mRNA	21437312	21465433	.	+	.	ID=PMILG00000008906.1;Parent=PMILG00000008906;Name=contig_161.g6819.t1
contig_161	.	exon	21437312	21437331	.	+	.	ID=PMILG00000008906.1-exon1;Parent=PMILG00000008906.1
contig_161	.	exon	21448035	21448099	.	+	.	ID=PMILG00000008906.1-exon2;Parent=PMILG00000008906.1
contig_161	.	exon	21450570	21450673	.	+	.	ID=PMILG00000008906.1-exon3;Parent=PMILG00000008906.1
contig_161	.	exon	21452498	21452627	.	+	.	ID=PMILG00000008906.1-exon4;Parent=PMILG00000008906.1
contig_161	.	exon	21459333	21459401	.	+	.	ID=PMILG00000008906.1-exon5;Parent=PMILG00000008906.1
contig_161	.	exon	21464180	21465433	.	+	.	ID=PMILG00000008906.1-exon6;Parent=PMILG00000008906.1
contig_161	.	CDS	21437312	21437331	.	+	0	ID=PMILG00000008906.1-cds1;Parent=PMILG00000008906.1
contig_161	.	CDS	21448035	21448099	.	+	1	ID=PMILG00000008906.1-cds2;Parent=PMILG00000008906.1
contig_161	.	CDS	21450570	21450673	.	+	2	ID=PMILG00000008906.1-cds3;Parent=PMILG00000008906.1
contig_161	.	CDS	21452498	21452627	.	+	0	ID=PMILG00000008906.1-cds4;Parent=PMILG00000008906.1
contig_161	.	CDS	21459333	21459401	.	+	2	ID=PMILG00000008906.1-cds5;Parent=PMILG00000008906.1
contig_161	.	CDS	21464180	21464403	.	+	2	ID=PMILG00000008906.1-cds6;Parent=PMILG00000008906.1
contig_161	.	three_prime_UTR	21464404	21465433	.	+	.	ID=PMILG00000008906.1-three_prime_utr1;Parent=PMILG00000008906.1
contig_161	AUGUSTUS	gene	21500157	21526697	.	-	.	ID=PMILG00000008907;Name=contig_161.g6820.t1
contig_161	AUGUSTUS	mRNA	21500157	21526697	.	-	.	ID=PMILG00000008907.1;Parent=PMILG00000008907;Name=contig_161.g6820.t1
contig_161	AUGUSTUS	exon	21500157	21500242	.	-	.	ID=PMILG00000008907.1-exon1;Parent=PMILG00000008907.1
contig_161	AUGUSTUS	exon	21501963	21502104	.	-	.	ID=PMILG00000008907.1-exon2;Parent=PMILG00000008907.1
contig_161	AUGUSTUS	exon	21503537	21503715	.	-	.	ID=PMILG00000008907.1-exon3;Parent=PMILG00000008907.1
contig_161	AUGUSTUS	exon	21504119	21504269	.	-	.	ID=PMILG00000008907.1-exon4;Parent=PMILG00000008907.1
contig_161	AUGUSTUS	exon	21504435	21504517	.	-	.	ID=PMILG00000008907.1-exon5;Parent=PMILG00000008907.1
contig_161	AUGUSTUS	exon	21504853	21505041	.	-	.	ID=PMILG00000008907.1-exon6;Parent=PMILG00000008907.1
contig_161	AUGUSTUS	exon	21511489	21511651	.	-	.	ID=PMILG00000008907.1-exon7;Parent=PMILG00000008907.1
contig_161	AUGUSTUS	exon	21513993	21514208	.	-	.	ID=PMILG00000008907.1-exon8;Parent=PMILG00000008907.1
contig_161	AUGUSTUS	exon	21515041	21515171	.	-	.	ID=PMILG00000008907.1-exon9;Parent=PMILG00000008907.1
contig_161	AUGUSTUS	exon	21524535	21524615	.	-	.	ID=PMILG00000008907.1-exon10;Parent=PMILG00000008907.1
contig_161	AUGUSTUS	exon	21526688	21526697	.	-	.	ID=PMILG00000008907.1-exon11;Parent=PMILG00000008907.1
contig_161	AUGUSTUS	CDS	21500157	21500242	.	-	2	ID=PMILG00000008907.1-cds1;Parent=PMILG00000008907.1
contig_161	AUGUSTUS	CDS	21501963	21502104	.	-	0	ID=PMILG00000008907.1-cds2;Parent=PMILG00000008907.1
contig_161	AUGUSTUS	CDS	21503537	21503715	.	-	2	ID=PMILG00000008907.1-cds3;Parent=PMILG00000008907.1
contig_161	AUGUSTUS	CDS	21504119	21504269	.	-	0	ID=PMILG00000008907.1-cds4;Parent=PMILG00000008907.1
contig_161	AUGUSTUS	CDS	21504435	21504517	.	-	2	ID=PMILG00000008907.1-cds5;Parent=PMILG00000008907.1
contig_161	AUGUSTUS	CDS	21504853	21505041	.	-	2	ID=PMILG00000008907.1-cds6;Parent=PMILG00000008907.1
contig_161	AUGUSTUS	CDS	21511489	21511651	.	-	0	ID=PMILG00000008907.1-cds7;Parent=PMILG00000008907.1
contig_161	AUGUSTUS	CDS	21513993	21514208	.	-	0	ID=PMILG00000008907.1-cds8;Parent=PMILG00000008907.1
contig_161	AUGUSTUS	CDS	21515041	21515171	.	-	2	ID=PMILG00000008907.1-cds9;Parent=PMILG00000008907.1
contig_161	AUGUSTUS	CDS	21524535	21524615	.	-	2	ID=PMILG00000008907.1-cds10;Parent=PMILG00000008907.1
contig_161	AUGUSTUS	CDS	21526688	21526697	.	-	0	ID=PMILG00000008907.1-cds11;Parent=PMILG00000008907.1
contig_161	.	gene	21577495	21589928	.	-	.	ID=PMILG00000008908;Name=contig_161.g6821.t1
contig_161	.	mRNA	21577495	21589928	.	-	.	ID=PMILG00000008908.1;Parent=PMILG00000008908;Name=contig_161.g6821.t1
contig_161	.	exon	21577495	21578076	.	-	.	ID=PMILG00000008908.1-exon1;Parent=PMILG00000008908.1
contig_161	.	exon	21582925	21582999	.	-	.	ID=PMILG00000008908.1-exon2;Parent=PMILG00000008908.1
contig_161	.	exon	21583101	21583269	.	-	.	ID=PMILG00000008908.1-exon3;Parent=PMILG00000008908.1
contig_161	.	exon	21583435	21583486	.	-	.	ID=PMILG00000008908.1-exon4;Parent=PMILG00000008908.1
contig_161	.	exon	21583574	21583702	.	-	.	ID=PMILG00000008908.1-exon5;Parent=PMILG00000008908.1
contig_161	.	exon	21584353	21584405	.	-	.	ID=PMILG00000008908.1-exon6;Parent=PMILG00000008908.1
contig_161	.	exon	21584542	21584610	.	-	.	ID=PMILG00000008908.1-exon7;Parent=PMILG00000008908.1
contig_161	.	exon	21589307	21589356	.	-	.	ID=PMILG00000008908.1-exon8;Parent=PMILG00000008908.1
contig_161	.	exon	21589755	21589928	.	-	.	ID=PMILG00000008908.1-exon9;Parent=PMILG00000008908.1
contig_161	.	CDS	21577932	21578076	.	-	1	ID=PMILG00000008908.1-cds1;Parent=PMILG00000008908.1
contig_161	.	CDS	21582925	21582999	.	-	1	ID=PMILG00000008908.1-cds2;Parent=PMILG00000008908.1
contig_161	.	CDS	21583101	21583269	.	-	2	ID=PMILG00000008908.1-cds3;Parent=PMILG00000008908.1
contig_161	.	CDS	21583435	21583486	.	-	0	ID=PMILG00000008908.1-cds4;Parent=PMILG00000008908.1
contig_161	.	CDS	21583574	21583702	.	-	0	ID=PMILG00000008908.1-cds5;Parent=PMILG00000008908.1
contig_161	.	CDS	21584353	21584405	.	-	2	ID=PMILG00000008908.1-cds6;Parent=PMILG00000008908.1
contig_161	.	CDS	21584542	21584610	.	-	2	ID=PMILG00000008908.1-cds7;Parent=PMILG00000008908.1
contig_161	.	CDS	21589307	21589356	.	-	1	ID=PMILG00000008908.1-cds8;Parent=PMILG00000008908.1
contig_161	.	CDS	21589755	21589840	.	-	0	ID=PMILG00000008908.1-cds9;Parent=PMILG00000008908.1
contig_161	.	five_prime_UTR	21589841	21589928	.	-	.	ID=PMILG00000008908.1-five_prime_utr1;Parent=PMILG00000008908.1
contig_161	.	three_prime_UTR	21577495	21577931	.	-	.	ID=PMILG00000008908.1-three_prime_utr1;Parent=PMILG00000008908.1
contig_161	.	gene	21590296	21600215	.	-	.	ID=PMILG00000008909;Name=contig_161.g6822.t1
contig_161	.	mRNA	21590296	21600215	.	-	.	ID=PMILG00000008909.1;Parent=PMILG00000008909;Name=contig_161.g6822.t1
contig_161	.	exon	21590296	21590593	.	-	.	ID=PMILG00000008909.1-exon1;Parent=PMILG00000008909.1
contig_161	.	exon	21590765	21590818	.	-	.	ID=PMILG00000008909.1-exon2;Parent=PMILG00000008909.1
contig_161	.	exon	21591192	21591347	.	-	.	ID=PMILG00000008909.1-exon3;Parent=PMILG00000008909.1
contig_161	.	exon	21593010	21593114	.	-	.	ID=PMILG00000008909.1-exon4;Parent=PMILG00000008909.1
contig_161	.	exon	21593643	21593727	.	-	.	ID=PMILG00000008909.1-exon5;Parent=PMILG00000008909.1
contig_161	.	exon	21593884	21594026	.	-	.	ID=PMILG00000008909.1-exon6;Parent=PMILG00000008909.1
contig_161	.	exon	21595546	21595681	.	-	.	ID=PMILG00000008909.1-exon7;Parent=PMILG00000008909.1
contig_161	.	exon	21596736	21596970	.	-	.	ID=PMILG00000008909.1-exon8;Parent=PMILG00000008909.1
contig_161	.	exon	21597774	21597879	.	-	.	ID=PMILG00000008909.1-exon9;Parent=PMILG00000008909.1
contig_161	.	exon	21600012	21600215	.	-	.	ID=PMILG00000008909.1-exon10;Parent=PMILG00000008909.1
contig_161	.	CDS	21590558	21590593	.	-	0	ID=PMILG00000008909.1-cds1;Parent=PMILG00000008909.1
contig_161	.	CDS	21590765	21590818	.	-	0	ID=PMILG00000008909.1-cds2;Parent=PMILG00000008909.1
contig_161	.	CDS	21591192	21591347	.	-	0	ID=PMILG00000008909.1-cds3;Parent=PMILG00000008909.1
contig_161	.	CDS	21593010	21593114	.	-	0	ID=PMILG00000008909.1-cds4;Parent=PMILG00000008909.1
contig_161	.	CDS	21593643	21593727	.	-	1	ID=PMILG00000008909.1-cds5;Parent=PMILG00000008909.1
contig_161	.	CDS	21593884	21594026	.	-	0	ID=PMILG00000008909.1-cds6;Parent=PMILG00000008909.1
contig_161	.	CDS	21595546	21595681	.	-	1	ID=PMILG00000008909.1-cds7;Parent=PMILG00000008909.1
contig_161	.	CDS	21596736	21596970	.	-	2	ID=PMILG00000008909.1-cds8;Parent=PMILG00000008909.1
contig_161	.	CDS	21597774	21597774	.	-	0	ID=PMILG00000008909.1-cds9;Parent=PMILG00000008909.1
contig_161	.	five_prime_UTR	21597775	21597879	.	-	.	ID=PMILG00000008909.1-five_prime_utr1;Parent=PMILG00000008909.1
contig_161	.	five_prime_UTR	21600012	21600215	.	-	.	ID=PMILG00000008909.1-five_prime_utr2;Parent=PMILG00000008909.1
contig_161	.	three_prime_UTR	21590296	21590557	.	-	.	ID=PMILG00000008909.1-three_prime_utr1;Parent=PMILG00000008909.1
contig_161	.	gene	21600587	21607552	.	+	.	ID=PMILG00000008910;Name=contig_161.g6823.t1
contig_161	.	mRNA	21600587	21607552	.	+	.	ID=PMILG00000008910.1;Parent=PMILG00000008910;Name=contig_161.g6823.t1
contig_161	.	exon	21600587	21600621	.	+	.	ID=PMILG00000008910.1-exon1;Parent=PMILG00000008910.1
contig_161	.	exon	21601331	21601565	.	+	.	ID=PMILG00000008910.1-exon2;Parent=PMILG00000008910.1
contig_161	.	exon	21603505	21603648	.	+	.	ID=PMILG00000008910.1-exon3;Parent=PMILG00000008910.1
contig_161	.	exon	21604023	21604102	.	+	.	ID=PMILG00000008910.1-exon4;Parent=PMILG00000008910.1
contig_161	.	exon	21604343	21604502	.	+	.	ID=PMILG00000008910.1-exon5;Parent=PMILG00000008910.1
contig_161	.	exon	21605604	21605680	.	+	.	ID=PMILG00000008910.1-exon6;Parent=PMILG00000008910.1
contig_161	.	exon	21606090	21606208	.	+	.	ID=PMILG00000008910.1-exon7;Parent=PMILG00000008910.1
contig_161	.	exon	21606385	21606466	.	+	.	ID=PMILG00000008910.1-exon8;Parent=PMILG00000008910.1
contig_161	.	exon	21606584	21607552	.	+	.	ID=PMILG00000008910.1-exon9;Parent=PMILG00000008910.1
contig_161	.	CDS	21601409	21601565	.	+	0	ID=PMILG00000008910.1-cds1;Parent=PMILG00000008910.1
contig_161	.	CDS	21603505	21603648	.	+	2	ID=PMILG00000008910.1-cds2;Parent=PMILG00000008910.1
contig_161	.	CDS	21604023	21604102	.	+	2	ID=PMILG00000008910.1-cds3;Parent=PMILG00000008910.1
contig_161	.	CDS	21604343	21604502	.	+	0	ID=PMILG00000008910.1-cds4;Parent=PMILG00000008910.1
contig_161	.	CDS	21605604	21605680	.	+	2	ID=PMILG00000008910.1-cds5;Parent=PMILG00000008910.1
contig_161	.	CDS	21606090	21606208	.	+	0	ID=PMILG00000008910.1-cds6;Parent=PMILG00000008910.1
contig_161	.	CDS	21606385	21606466	.	+	1	ID=PMILG00000008910.1-cds7;Parent=PMILG00000008910.1
contig_161	.	CDS	21606584	21606694	.	+	0	ID=PMILG00000008910.1-cds8;Parent=PMILG00000008910.1
contig_161	.	five_prime_UTR	21600587	21600621	.	+	.	ID=PMILG00000008910.1-five_prime_utr1;Parent=PMILG00000008910.1
contig_161	.	five_prime_UTR	21601331	21601408	.	+	.	ID=PMILG00000008910.1-five_prime_utr2;Parent=PMILG00000008910.1
contig_161	.	three_prime_UTR	21606695	21607552	.	+	.	ID=PMILG00000008910.1-three_prime_utr1;Parent=PMILG00000008910.1
contig_161	.	gene	21607290	21620726	.	-	.	ID=PMILG00000008911;Name=MERGED: contig_161.g6824.t1
contig_161	.	mRNA	21607290	21620726	.	-	.	ID=PMILG00000008911.1;Parent=PMILG00000008911;Name=MERGED: contig_161.g6824.t1
contig_161	.	exon	21607290	21608886	.	-	.	ID=PMILG00000008911.1-exon1;Parent=PMILG00000008911.1
contig_161	.	exon	21609204	21609300	.	-	.	ID=PMILG00000008911.1-exon2;Parent=PMILG00000008911.1
contig_161	.	exon	21610009	21610169	.	-	.	ID=PMILG00000008911.1-exon3;Parent=PMILG00000008911.1
contig_161	.	exon	21610714	21610788	.	-	.	ID=PMILG00000008911.1-exon4;Parent=PMILG00000008911.1
contig_161	.	exon	21611072	21611233	.	-	.	ID=PMILG00000008911.1-exon5;Parent=PMILG00000008911.1
contig_161	.	exon	21612272	21612361	.	-	.	ID=PMILG00000008911.1-exon6;Parent=PMILG00000008911.1
contig_161	.	exon	21612975	21613022	.	-	.	ID=PMILG00000008911.1-exon7;Parent=PMILG00000008911.1
contig_161	.	exon	21613133	21613216	.	-	.	ID=PMILG00000008911.1-exon8;Parent=PMILG00000008911.1
contig_161	.	exon	21613292	21613430	.	-	.	ID=PMILG00000008911.1-exon9;Parent=PMILG00000008911.1
contig_161	.	exon	21615380	21615507	.	-	.	ID=PMILG00000008911.1-exon10;Parent=PMILG00000008911.1
contig_161	.	exon	21616064	21616244	.	-	.	ID=PMILG00000008911.1-exon11;Parent=PMILG00000008911.1
contig_161	.	exon	21616342	21616571	.	-	.	ID=PMILG00000008911.1-exon12;Parent=PMILG00000008911.1
contig_161	.	exon	21616924	21617036	.	-	.	ID=PMILG00000008911.1-exon13;Parent=PMILG00000008911.1
contig_161	.	exon	21617165	21617273	.	-	.	ID=PMILG00000008911.1-exon14;Parent=PMILG00000008911.1
contig_161	.	exon	21618274	21618423	.	-	.	ID=PMILG00000008911.1-exon15;Parent=PMILG00000008911.1
contig_161	.	exon	21619060	21619096	.	-	.	ID=PMILG00000008911.1-exon16;Parent=PMILG00000008911.1
contig_161	.	exon	21620632	21620726	.	-	.	ID=PMILG00000008911.1-exon17;Parent=PMILG00000008911.1
contig_161	.	CDS	21608728	21608886	.	-	0	ID=PMILG00000008911.1-cds1;Parent=PMILG00000008911.1
contig_161	.	CDS	21609204	21609300	.	-	1	ID=PMILG00000008911.1-cds2;Parent=PMILG00000008911.1
contig_161	.	CDS	21610009	21610169	.	-	0	ID=PMILG00000008911.1-cds3;Parent=PMILG00000008911.1
contig_161	.	CDS	21610714	21610788	.	-	0	ID=PMILG00000008911.1-cds4;Parent=PMILG00000008911.1
contig_161	.	CDS	21611072	21611233	.	-	0	ID=PMILG00000008911.1-cds5;Parent=PMILG00000008911.1
contig_161	.	CDS	21612272	21612361	.	-	0	ID=PMILG00000008911.1-cds6;Parent=PMILG00000008911.1
contig_161	.	CDS	21612975	21613022	.	-	0	ID=PMILG00000008911.1-cds7;Parent=PMILG00000008911.1
contig_161	.	CDS	21613133	21613216	.	-	0	ID=PMILG00000008911.1-cds8;Parent=PMILG00000008911.1
contig_161	.	CDS	21613292	21613430	.	-	1	ID=PMILG00000008911.1-cds9;Parent=PMILG00000008911.1
contig_161	.	CDS	21615380	21615507	.	-	0	ID=PMILG00000008911.1-cds10;Parent=PMILG00000008911.1
contig_161	.	CDS	21616064	21616244	.	-	1	ID=PMILG00000008911.1-cds11;Parent=PMILG00000008911.1
contig_161	.	CDS	21616342	21616571	.	-	0	ID=PMILG00000008911.1-cds12;Parent=PMILG00000008911.1
contig_161	.	CDS	21616924	21617036	.	-	2	ID=PMILG00000008911.1-cds13;Parent=PMILG00000008911.1
contig_161	.	CDS	21617165	21617273	.	-	0	ID=PMILG00000008911.1-cds14;Parent=PMILG00000008911.1
contig_161	.	CDS	21618274	21618423	.	-	0	ID=PMILG00000008911.1-cds15;Parent=PMILG00000008911.1
contig_161	.	CDS	21619060	21619096	.	-	1	ID=PMILG00000008911.1-cds16;Parent=PMILG00000008911.1
contig_161	.	CDS	21620632	21620726	.	-	0	ID=PMILG00000008911.1-cds17;Parent=PMILG00000008911.1
contig_161	.	three_prime_UTR	21607290	21608727	.	-	.	ID=PMILG00000008911.1-three_prime_utr1;Parent=PMILG00000008911.1
contig_161	.	gene	21623954	21643601	.	-	.	ID=PMILG00000008912;Name=MERGED: contig_161.g6826.t1
contig_161	.	mRNA	21623954	21643601	.	-	.	ID=PMILG00000008912.1;Parent=PMILG00000008912;Name=MERGED: contig_161.g6826.t1
contig_161	.	exon	21623954	21625866	.	-	.	ID=PMILG00000008912.1-exon1;Parent=PMILG00000008912.1
contig_161	.	exon	21627326	21627459	.	-	.	ID=PMILG00000008912.1-exon2;Parent=PMILG00000008912.1
contig_161	.	exon	21627908	21628063	.	-	.	ID=PMILG00000008912.1-exon3;Parent=PMILG00000008912.1
contig_161	.	exon	21629289	21629559	.	-	.	ID=PMILG00000008912.1-exon4;Parent=PMILG00000008912.1
contig_161	.	exon	21631081	21631197	.	-	.	ID=PMILG00000008912.1-exon5;Parent=PMILG00000008912.1
contig_161	.	exon	21631300	21631400	.	-	.	ID=PMILG00000008912.1-exon6;Parent=PMILG00000008912.1
contig_161	.	exon	21632279	21632404	.	-	.	ID=PMILG00000008912.1-exon7;Parent=PMILG00000008912.1
contig_161	.	exon	21632782	21632899	.	-	.	ID=PMILG00000008912.1-exon8;Parent=PMILG00000008912.1
contig_161	.	exon	21635754	21635824	.	-	.	ID=PMILG00000008912.1-exon9;Parent=PMILG00000008912.1
contig_161	.	exon	21636156	21636374	.	-	.	ID=PMILG00000008912.1-exon10;Parent=PMILG00000008912.1
contig_161	.	exon	21636471	21636667	.	-	.	ID=PMILG00000008912.1-exon11;Parent=PMILG00000008912.1
contig_161	.	exon	21638912	21639124	.	-	.	ID=PMILG00000008912.1-exon12;Parent=PMILG00000008912.1
contig_161	.	exon	21639428	21639647	.	-	.	ID=PMILG00000008912.1-exon13;Parent=PMILG00000008912.1
contig_161	.	exon	21639826	21640001	.	-	.	ID=PMILG00000008912.1-exon14;Parent=PMILG00000008912.1
contig_161	.	exon	21643373	21643601	.	-	.	ID=PMILG00000008912.1-exon15;Parent=PMILG00000008912.1
contig_161	.	CDS	21625671	21625866	.	-	1	ID=PMILG00000008912.1-cds1;Parent=PMILG00000008912.1
contig_161	.	CDS	21627326	21627459	.	-	0	ID=PMILG00000008912.1-cds2;Parent=PMILG00000008912.1
contig_161	.	CDS	21627908	21628063	.	-	0	ID=PMILG00000008912.1-cds3;Parent=PMILG00000008912.1
contig_161	.	CDS	21629289	21629559	.	-	1	ID=PMILG00000008912.1-cds4;Parent=PMILG00000008912.1
contig_161	.	CDS	21631081	21631197	.	-	1	ID=PMILG00000008912.1-cds5;Parent=PMILG00000008912.1
contig_161	.	CDS	21631300	21631400	.	-	0	ID=PMILG00000008912.1-cds6;Parent=PMILG00000008912.1
contig_161	.	CDS	21632279	21632404	.	-	0	ID=PMILG00000008912.1-cds7;Parent=PMILG00000008912.1
contig_161	.	CDS	21632782	21632899	.	-	1	ID=PMILG00000008912.1-cds8;Parent=PMILG00000008912.1
contig_161	.	CDS	21635754	21635824	.	-	0	ID=PMILG00000008912.1-cds9;Parent=PMILG00000008912.1
contig_161	.	CDS	21636156	21636374	.	-	0	ID=PMILG00000008912.1-cds10;Parent=PMILG00000008912.1
contig_161	.	CDS	21636471	21636667	.	-	2	ID=PMILG00000008912.1-cds11;Parent=PMILG00000008912.1
contig_161	.	CDS	21638912	21639124	.	-	2	ID=PMILG00000008912.1-cds12;Parent=PMILG00000008912.1
contig_161	.	CDS	21639428	21639647	.	-	0	ID=PMILG00000008912.1-cds13;Parent=PMILG00000008912.1
contig_161	.	CDS	21639826	21640001	.	-	2	ID=PMILG00000008912.1-cds14;Parent=PMILG00000008912.1
contig_161	.	CDS	21643373	21643415	.	-	0	ID=PMILG00000008912.1-cds15;Parent=PMILG00000008912.1
contig_161	.	five_prime_UTR	21643416	21643601	.	-	.	ID=PMILG00000008912.1-five_prime_utr1;Parent=PMILG00000008912.1
contig_161	.	three_prime_UTR	21623954	21625670	.	-	.	ID=PMILG00000008912.1-three_prime_utr1;Parent=PMILG00000008912.1
contig_161	AUGUSTUS	gene	21648391	21655419	.	-	.	ID=PMILG00000008913;Name=contig_161.g6828.t1
contig_161	AUGUSTUS	mRNA	21648391	21655419	.	-	.	ID=PMILG00000008913.1;Parent=PMILG00000008913;Name=contig_161.g6828.t1
contig_161	AUGUSTUS	exon	21648391	21648556	.	-	.	ID=PMILG00000008913.1-exon1;Parent=PMILG00000008913.1
contig_161	AUGUSTUS	exon	21650124	21650269	.	-	.	ID=PMILG00000008913.1-exon2;Parent=PMILG00000008913.1
contig_161	AUGUSTUS	exon	21650351	21650458	.	-	.	ID=PMILG00000008913.1-exon3;Parent=PMILG00000008913.1
contig_161	AUGUSTUS	exon	21652112	21652198	.	-	.	ID=PMILG00000008913.1-exon4;Parent=PMILG00000008913.1
contig_161	AUGUSTUS	exon	21652848	21652901	.	-	.	ID=PMILG00000008913.1-exon5;Parent=PMILG00000008913.1
contig_161	AUGUSTUS	exon	21653456	21653624	.	-	.	ID=PMILG00000008913.1-exon6;Parent=PMILG00000008913.1
contig_161	AUGUSTUS	exon	21655328	21655419	.	-	.	ID=PMILG00000008913.1-exon7;Parent=PMILG00000008913.1
contig_161	AUGUSTUS	CDS	21648391	21648556	.	-	1	ID=PMILG00000008913.1-cds1;Parent=PMILG00000008913.1
contig_161	AUGUSTUS	CDS	21650124	21650269	.	-	0	ID=PMILG00000008913.1-cds2;Parent=PMILG00000008913.1
contig_161	AUGUSTUS	CDS	21650351	21650458	.	-	0	ID=PMILG00000008913.1-cds3;Parent=PMILG00000008913.1
contig_161	AUGUSTUS	CDS	21652112	21652198	.	-	0	ID=PMILG00000008913.1-cds4;Parent=PMILG00000008913.1
contig_161	AUGUSTUS	CDS	21652848	21652901	.	-	0	ID=PMILG00000008913.1-cds5;Parent=PMILG00000008913.1
contig_161	AUGUSTUS	CDS	21653456	21653624	.	-	1	ID=PMILG00000008913.1-cds6;Parent=PMILG00000008913.1
contig_161	AUGUSTUS	CDS	21655328	21655419	.	-	0	ID=PMILG00000008913.1-cds7;Parent=PMILG00000008913.1
contig_161	AUGUSTUS	gene	21655470	21670509	.	-	.	ID=PMILG00000008914;Name=contig_161.g6829.t1
contig_161	AUGUSTUS	mRNA	21655470	21670509	.	-	.	ID=PMILG00000008914.1;Parent=PMILG00000008914;Name=contig_161.g6829.t1
contig_161	AUGUSTUS	exon	21655470	21655532	.	-	.	ID=PMILG00000008914.1-exon1;Parent=PMILG00000008914.1
contig_161	AUGUSTUS	exon	21656934	21656982	.	-	.	ID=PMILG00000008914.1-exon2;Parent=PMILG00000008914.1
contig_161	AUGUSTUS	exon	21657318	21657444	.	-	.	ID=PMILG00000008914.1-exon3;Parent=PMILG00000008914.1
contig_161	AUGUSTUS	exon	21657646	21657834	.	-	.	ID=PMILG00000008914.1-exon4;Parent=PMILG00000008914.1
contig_161	AUGUSTUS	exon	21658551	21658686	.	-	.	ID=PMILG00000008914.1-exon5;Parent=PMILG00000008914.1
contig_161	AUGUSTUS	exon	21659574	21659703	.	-	.	ID=PMILG00000008914.1-exon6;Parent=PMILG00000008914.1
contig_161	AUGUSTUS	exon	21661110	21661204	.	-	.	ID=PMILG00000008914.1-exon7;Parent=PMILG00000008914.1
contig_161	AUGUSTUS	exon	21661300	21661634	.	-	.	ID=PMILG00000008914.1-exon8;Parent=PMILG00000008914.1
contig_161	AUGUSTUS	exon	21662170	21662583	.	-	.	ID=PMILG00000008914.1-exon9;Parent=PMILG00000008914.1
contig_161	AUGUSTUS	exon	21662899	21663489	.	-	.	ID=PMILG00000008914.1-exon10;Parent=PMILG00000008914.1
contig_161	AUGUSTUS	exon	21665165	21665252	.	-	.	ID=PMILG00000008914.1-exon11;Parent=PMILG00000008914.1
contig_161	AUGUSTUS	exon	21667752	21667844	.	-	.	ID=PMILG00000008914.1-exon12;Parent=PMILG00000008914.1
contig_161	AUGUSTUS	exon	21668194	21668372	.	-	.	ID=PMILG00000008914.1-exon13;Parent=PMILG00000008914.1
contig_161	AUGUSTUS	exon	21669469	21669564	.	-	.	ID=PMILG00000008914.1-exon14;Parent=PMILG00000008914.1
contig_161	AUGUSTUS	exon	21670115	21670282	.	-	.	ID=PMILG00000008914.1-exon15;Parent=PMILG00000008914.1
contig_161	AUGUSTUS	exon	21670416	21670509	.	-	.	ID=PMILG00000008914.1-exon16;Parent=PMILG00000008914.1
contig_161	AUGUSTUS	CDS	21655470	21655532	.	-	0	ID=PMILG00000008914.1-cds1;Parent=PMILG00000008914.1
contig_161	AUGUSTUS	CDS	21656934	21656982	.	-	1	ID=PMILG00000008914.1-cds2;Parent=PMILG00000008914.1
contig_161	AUGUSTUS	CDS	21657318	21657444	.	-	2	ID=PMILG00000008914.1-cds3;Parent=PMILG00000008914.1
contig_161	AUGUSTUS	CDS	21657646	21657834	.	-	2	ID=PMILG00000008914.1-cds4;Parent=PMILG00000008914.1
contig_161	AUGUSTUS	CDS	21658551	21658686	.	-	0	ID=PMILG00000008914.1-cds5;Parent=PMILG00000008914.1
contig_161	AUGUSTUS	CDS	21659574	21659703	.	-	1	ID=PMILG00000008914.1-cds6;Parent=PMILG00000008914.1
contig_161	AUGUSTUS	CDS	21661110	21661204	.	-	0	ID=PMILG00000008914.1-cds7;Parent=PMILG00000008914.1
contig_161	AUGUSTUS	CDS	21661300	21661634	.	-	2	ID=PMILG00000008914.1-cds8;Parent=PMILG00000008914.1
contig_161	AUGUSTUS	CDS	21662170	21662583	.	-	2	ID=PMILG00000008914.1-cds9;Parent=PMILG00000008914.1
contig_161	AUGUSTUS	CDS	21662899	21663489	.	-	2	ID=PMILG00000008914.1-cds10;Parent=PMILG00000008914.1
contig_161	AUGUSTUS	CDS	21665165	21665252	.	-	0	ID=PMILG00000008914.1-cds11;Parent=PMILG00000008914.1
contig_161	AUGUSTUS	CDS	21667752	21667844	.	-	0	ID=PMILG00000008914.1-cds12;Parent=PMILG00000008914.1
contig_161	AUGUSTUS	CDS	21668194	21668372	.	-	2	ID=PMILG00000008914.1-cds13;Parent=PMILG00000008914.1
contig_161	AUGUSTUS	CDS	21669469	21669564	.	-	2	ID=PMILG00000008914.1-cds14;Parent=PMILG00000008914.1
contig_161	AUGUSTUS	CDS	21670115	21670282	.	-	2	ID=PMILG00000008914.1-cds15;Parent=PMILG00000008914.1
contig_161	AUGUSTUS	CDS	21670416	21670509	.	-	0	ID=PMILG00000008914.1-cds16;Parent=PMILG00000008914.1
contig_161	.	gene	21678576	21748472	.	-	.	ID=PMILG00000008915;Name=contig_161.g6830.t1
contig_161	.	mRNA	21678576	21748472	.	-	.	ID=PMILG00000008915.1;Parent=PMILG00000008915;Name=contig_161.g6830.t1
contig_161	.	exon	21678576	21681291	.	-	.	ID=PMILG00000008915.1-exon1;Parent=PMILG00000008915.1
contig_161	.	exon	21683779	21683924	.	-	.	ID=PMILG00000008915.1-exon2;Parent=PMILG00000008915.1
contig_161	.	exon	21685605	21685740	.	-	.	ID=PMILG00000008915.1-exon3;Parent=PMILG00000008915.1
contig_161	.	exon	21685925	21686050	.	-	.	ID=PMILG00000008915.1-exon4;Parent=PMILG00000008915.1
contig_161	.	exon	21688983	21689034	.	-	.	ID=PMILG00000008915.1-exon5;Parent=PMILG00000008915.1
contig_161	.	exon	21697259	21697355	.	-	.	ID=PMILG00000008915.1-exon6;Parent=PMILG00000008915.1
contig_161	.	exon	21698030	21698122	.	-	.	ID=PMILG00000008915.1-exon7;Parent=PMILG00000008915.1
contig_161	.	exon	21698713	21698830	.	-	.	ID=PMILG00000008915.1-exon8;Parent=PMILG00000008915.1
contig_161	.	exon	21704281	21704415	.	-	.	ID=PMILG00000008915.1-exon9;Parent=PMILG00000008915.1
contig_161	.	exon	21704528	21704628	.	-	.	ID=PMILG00000008915.1-exon10;Parent=PMILG00000008915.1
contig_161	.	exon	21717250	21717356	.	-	.	ID=PMILG00000008915.1-exon11;Parent=PMILG00000008915.1
contig_161	.	exon	21743496	21743595	.	-	.	ID=PMILG00000008915.1-exon12;Parent=PMILG00000008915.1
contig_161	.	exon	21748184	21748472	.	-	.	ID=PMILG00000008915.1-exon13;Parent=PMILG00000008915.1
contig_161	.	CDS	21681252	21681291	.	-	1	ID=PMILG00000008915.1-cds1;Parent=PMILG00000008915.1
contig_161	.	CDS	21683779	21683924	.	-	0	ID=PMILG00000008915.1-cds2;Parent=PMILG00000008915.1
contig_161	.	CDS	21685605	21685740	.	-	1	ID=PMILG00000008915.1-cds3;Parent=PMILG00000008915.1
contig_161	.	CDS	21685925	21686050	.	-	1	ID=PMILG00000008915.1-cds4;Parent=PMILG00000008915.1
contig_161	.	CDS	21688983	21689034	.	-	2	ID=PMILG00000008915.1-cds5;Parent=PMILG00000008915.1
contig_161	.	CDS	21697259	21697355	.	-	0	ID=PMILG00000008915.1-cds6;Parent=PMILG00000008915.1
contig_161	.	CDS	21698030	21698122	.	-	0	ID=PMILG00000008915.1-cds7;Parent=PMILG00000008915.1
contig_161	.	CDS	21698713	21698830	.	-	1	ID=PMILG00000008915.1-cds8;Parent=PMILG00000008915.1
contig_161	.	CDS	21704281	21704415	.	-	1	ID=PMILG00000008915.1-cds9;Parent=PMILG00000008915.1
contig_161	.	CDS	21704528	21704628	.	-	0	ID=PMILG00000008915.1-cds10;Parent=PMILG00000008915.1
contig_161	.	CDS	21717250	21717356	.	-	2	ID=PMILG00000008915.1-cds11;Parent=PMILG00000008915.1
contig_161	.	CDS	21743496	21743595	.	-	0	ID=PMILG00000008915.1-cds12;Parent=PMILG00000008915.1
contig_161	.	CDS	21748184	21748222	.	-	0	ID=PMILG00000008915.1-cds13;Parent=PMILG00000008915.1
contig_161	.	five_prime_UTR	21748223	21748472	.	-	.	ID=PMILG00000008915.1-five_prime_utr1;Parent=PMILG00000008915.1
contig_161	.	three_prime_UTR	21678576	21681251	.	-	.	ID=PMILG00000008915.1-three_prime_utr1;Parent=PMILG00000008915.1
contig_161	.	gene	21750838	21752805	.	-	.	ID=PMILG00000008916;Name=contig_161.g6831.t1
contig_161	.	mRNA	21750838	21752805	.	-	.	ID=PMILG00000008916.1;Parent=PMILG00000008916;Name=contig_161.g6831.t1
contig_161	.	exon	21750838	21751565	.	-	.	ID=PMILG00000008916.1-exon1;Parent=PMILG00000008916.1
contig_161	.	exon	21751656	21751773	.	-	.	ID=PMILG00000008916.1-exon2;Parent=PMILG00000008916.1
contig_161	.	exon	21752522	21752805	.	-	.	ID=PMILG00000008916.1-exon3;Parent=PMILG00000008916.1
contig_161	.	CDS	21751451	21751565	.	-	1	ID=PMILG00000008916.1-cds1;Parent=PMILG00000008916.1
contig_161	.	CDS	21751656	21751773	.	-	2	ID=PMILG00000008916.1-cds2;Parent=PMILG00000008916.1
contig_161	.	CDS	21752522	21752588	.	-	0	ID=PMILG00000008916.1-cds3;Parent=PMILG00000008916.1
contig_161	.	five_prime_UTR	21752589	21752805	.	-	.	ID=PMILG00000008916.1-five_prime_utr1;Parent=PMILG00000008916.1
contig_161	.	three_prime_UTR	21750838	21751450	.	-	.	ID=PMILG00000008916.1-three_prime_utr1;Parent=PMILG00000008916.1
contig_161	.	gene	21765638	21846011	.	-	.	ID=PMILG00000008917;Name=contig_161.g6832.t1
contig_161	.	mRNA	21765638	21846011	.	-	.	ID=PMILG00000008917.1;Parent=PMILG00000008917;Name=contig_161.g6832.t1
contig_161	.	exon	21765638	21766608	.	-	.	ID=PMILG00000008917.1-exon1;Parent=PMILG00000008917.1
contig_161	.	exon	21770423	21770591	.	-	.	ID=PMILG00000008917.1-exon2;Parent=PMILG00000008917.1
contig_161	.	exon	21772628	21772691	.	-	.	ID=PMILG00000008917.1-exon3;Parent=PMILG00000008917.1
contig_161	.	exon	21775061	21775150	.	-	.	ID=PMILG00000008917.1-exon4;Parent=PMILG00000008917.1
contig_161	.	exon	21777212	21777373	.	-	.	ID=PMILG00000008917.1-exon5;Parent=PMILG00000008917.1
contig_161	.	exon	21784306	21784381	.	-	.	ID=PMILG00000008917.1-exon6;Parent=PMILG00000008917.1
contig_161	.	exon	21802488	21803484	.	-	.	ID=PMILG00000008917.1-exon7;Parent=PMILG00000008917.1
contig_161	.	exon	21803643	21803894	.	-	.	ID=PMILG00000008917.1-exon8;Parent=PMILG00000008917.1
contig_161	.	exon	21806330	21807056	.	-	.	ID=PMILG00000008917.1-exon9;Parent=PMILG00000008917.1
contig_161	.	exon	21845854	21846011	.	-	.	ID=PMILG00000008917.1-exon10;Parent=PMILG00000008917.1
contig_161	.	CDS	21766507	21766608	.	-	0	ID=PMILG00000008917.1-cds1;Parent=PMILG00000008917.1
contig_161	.	CDS	21770423	21770591	.	-	1	ID=PMILG00000008917.1-cds2;Parent=PMILG00000008917.1
contig_161	.	CDS	21772628	21772691	.	-	2	ID=PMILG00000008917.1-cds3;Parent=PMILG00000008917.1
contig_161	.	CDS	21775061	21775150	.	-	2	ID=PMILG00000008917.1-cds4;Parent=PMILG00000008917.1
contig_161	.	CDS	21777212	21777373	.	-	2	ID=PMILG00000008917.1-cds5;Parent=PMILG00000008917.1
contig_161	.	CDS	21784306	21784381	.	-	0	ID=PMILG00000008917.1-cds6;Parent=PMILG00000008917.1
contig_161	.	CDS	21802488	21803484	.	-	1	ID=PMILG00000008917.1-cds7;Parent=PMILG00000008917.1
contig_161	.	CDS	21803643	21803894	.	-	1	ID=PMILG00000008917.1-cds8;Parent=PMILG00000008917.1
contig_161	.	CDS	21806330	21806631	.	-	0	ID=PMILG00000008917.1-cds9;Parent=PMILG00000008917.1
contig_161	.	five_prime_UTR	21806632	21807056	.	-	.	ID=PMILG00000008917.1-five_prime_utr1;Parent=PMILG00000008917.1
contig_161	.	five_prime_UTR	21845854	21846011	.	-	.	ID=PMILG00000008917.1-five_prime_utr2;Parent=PMILG00000008917.1
contig_161	.	three_prime_UTR	21765638	21766506	.	-	.	ID=PMILG00000008917.1-three_prime_utr1;Parent=PMILG00000008917.1
contig_161	.	gene	21882540	21887527	.	-	.	ID=PMILG00000008918;Name=contig_161.g6833.t1
contig_161	.	mRNA	21882540	21887527	.	-	.	ID=PMILG00000008918.1;Parent=PMILG00000008918;Name=contig_161.g6833.t1
contig_161	.	exon	21882540	21883458	.	-	.	ID=PMILG00000008918.1-exon1;Parent=PMILG00000008918.1
contig_161	.	exon	21885191	21885323	.	-	.	ID=PMILG00000008918.1-exon2;Parent=PMILG00000008918.1
contig_161	.	exon	21885686	21885898	.	-	.	ID=PMILG00000008918.1-exon3;Parent=PMILG00000008918.1
contig_161	.	exon	21887069	21887227	.	-	.	ID=PMILG00000008918.1-exon4;Parent=PMILG00000008918.1
contig_161	.	exon	21887399	21887527	.	-	.	ID=PMILG00000008918.1-exon5;Parent=PMILG00000008918.1
contig_161	.	CDS	21882611	21883458	.	-	2	ID=PMILG00000008918.1-cds1;Parent=PMILG00000008918.1
contig_161	.	CDS	21885191	21885323	.	-	0	ID=PMILG00000008918.1-cds2;Parent=PMILG00000008918.1
contig_161	.	CDS	21885686	21885898	.	-	0	ID=PMILG00000008918.1-cds3;Parent=PMILG00000008918.1
contig_161	.	CDS	21887069	21887227	.	-	0	ID=PMILG00000008918.1-cds4;Parent=PMILG00000008918.1
contig_161	.	CDS	21887399	21887431	.	-	0	ID=PMILG00000008918.1-cds5;Parent=PMILG00000008918.1
contig_161	.	five_prime_UTR	21887432	21887527	.	-	.	ID=PMILG00000008918.1-five_prime_utr1;Parent=PMILG00000008918.1
contig_161	.	three_prime_UTR	21882540	21882610	.	-	.	ID=PMILG00000008918.1-three_prime_utr1;Parent=PMILG00000008918.1
contig_161	.	gene	21891611	21896308	.	+	.	ID=PMILG00000008919;Name=contig_161.g6834.t1
contig_161	.	mRNA	21891611	21896308	.	+	.	ID=PMILG00000008919.1;Parent=PMILG00000008919;Name=contig_161.g6834.t1
contig_161	.	exon	21891611	21891724	.	+	.	ID=PMILG00000008919.1-exon1;Parent=PMILG00000008919.1
contig_161	.	exon	21891851	21891973	.	+	.	ID=PMILG00000008919.1-exon2;Parent=PMILG00000008919.1
contig_161	.	exon	21892121	21892339	.	+	.	ID=PMILG00000008919.1-exon3;Parent=PMILG00000008919.1
contig_161	.	exon	21893544	21893697	.	+	.	ID=PMILG00000008919.1-exon4;Parent=PMILG00000008919.1
contig_161	.	exon	21894058	21894285	.	+	.	ID=PMILG00000008919.1-exon5;Parent=PMILG00000008919.1
contig_161	.	exon	21894397	21894565	.	+	.	ID=PMILG00000008919.1-exon6;Parent=PMILG00000008919.1
contig_161	.	exon	21894781	21896308	.	+	.	ID=PMILG00000008919.1-exon7;Parent=PMILG00000008919.1
contig_161	.	CDS	21891671	21891724	.	+	0	ID=PMILG00000008919.1-cds1;Parent=PMILG00000008919.1
contig_161	.	CDS	21891851	21891973	.	+	0	ID=PMILG00000008919.1-cds2;Parent=PMILG00000008919.1
contig_161	.	CDS	21892121	21892339	.	+	0	ID=PMILG00000008919.1-cds3;Parent=PMILG00000008919.1
contig_161	.	CDS	21893544	21893697	.	+	0	ID=PMILG00000008919.1-cds4;Parent=PMILG00000008919.1
contig_161	.	CDS	21894058	21894285	.	+	2	ID=PMILG00000008919.1-cds5;Parent=PMILG00000008919.1
contig_161	.	CDS	21894397	21894565	.	+	2	ID=PMILG00000008919.1-cds6;Parent=PMILG00000008919.1
contig_161	.	CDS	21894781	21895216	.	+	1	ID=PMILG00000008919.1-cds7;Parent=PMILG00000008919.1
contig_161	.	five_prime_UTR	21891611	21891670	.	+	.	ID=PMILG00000008919.1-five_prime_utr1;Parent=PMILG00000008919.1
contig_161	.	three_prime_UTR	21895217	21896308	.	+	.	ID=PMILG00000008919.1-three_prime_utr1;Parent=PMILG00000008919.1
contig_161	.	gene	21896496	21974704	.	-	.	ID=PMILG00000008920;Name=MERGED: contig_161.g6835.t1
contig_161	.	mRNA	21896496	21974704	.	-	.	ID=PMILG00000008920.1;Parent=PMILG00000008920;Name=MERGED: contig_161.g6835.t1
contig_161	.	exon	21896496	21900478	.	-	.	ID=PMILG00000008920.1-exon1;Parent=PMILG00000008920.1
contig_161	.	exon	21903775	21903813	.	-	.	ID=PMILG00000008920.1-exon2;Parent=PMILG00000008920.1
contig_161	.	exon	21904129	21904180	.	-	.	ID=PMILG00000008920.1-exon3;Parent=PMILG00000008920.1
contig_161	.	exon	21904307	21904342	.	-	.	ID=PMILG00000008920.1-exon4;Parent=PMILG00000008920.1
contig_161	.	exon	21906770	21906817	.	-	.	ID=PMILG00000008920.1-exon5;Parent=PMILG00000008920.1
contig_161	.	exon	21908049	21908100	.	-	.	ID=PMILG00000008920.1-exon6;Parent=PMILG00000008920.1
contig_161	.	exon	21909266	21909322	.	-	.	ID=PMILG00000008920.1-exon7;Parent=PMILG00000008920.1
contig_161	.	exon	21909403	21909506	.	-	.	ID=PMILG00000008920.1-exon8;Parent=PMILG00000008920.1
contig_161	.	exon	21909597	21909653	.	-	.	ID=PMILG00000008920.1-exon9;Parent=PMILG00000008920.1
contig_161	.	exon	21909760	21909846	.	-	.	ID=PMILG00000008920.1-exon10;Parent=PMILG00000008920.1
contig_161	.	exon	21910012	21910072	.	-	.	ID=PMILG00000008920.1-exon11;Parent=PMILG00000008920.1
contig_161	.	exon	21910916	21910978	.	-	.	ID=PMILG00000008920.1-exon12;Parent=PMILG00000008920.1
contig_161	.	exon	21911372	21911492	.	-	.	ID=PMILG00000008920.1-exon13;Parent=PMILG00000008920.1
contig_161	.	exon	21916576	21916681	.	-	.	ID=PMILG00000008920.1-exon14;Parent=PMILG00000008920.1
contig_161	.	exon	21926159	21926197	.	-	.	ID=PMILG00000008920.1-exon15;Parent=PMILG00000008920.1
contig_161	.	exon	21936756	21936846	.	-	.	ID=PMILG00000008920.1-exon16;Parent=PMILG00000008920.1
contig_161	.	exon	21974596	21974704	.	-	.	ID=PMILG00000008920.1-exon17;Parent=PMILG00000008920.1
contig_161	.	CDS	21900324	21900478	.	-	2	ID=PMILG00000008920.1-cds1;Parent=PMILG00000008920.1
contig_161	.	CDS	21903775	21903813	.	-	2	ID=PMILG00000008920.1-cds2;Parent=PMILG00000008920.1
contig_161	.	CDS	21904129	21904180	.	-	0	ID=PMILG00000008920.1-cds3;Parent=PMILG00000008920.1
contig_161	.	CDS	21904307	21904342	.	-	0	ID=PMILG00000008920.1-cds4;Parent=PMILG00000008920.1
contig_161	.	CDS	21906770	21906817	.	-	0	ID=PMILG00000008920.1-cds5;Parent=PMILG00000008920.1
contig_161	.	CDS	21908049	21908100	.	-	1	ID=PMILG00000008920.1-cds6;Parent=PMILG00000008920.1
contig_161	.	CDS	21909266	21909322	.	-	1	ID=PMILG00000008920.1-cds7;Parent=PMILG00000008920.1
contig_161	.	CDS	21909403	21909506	.	-	0	ID=PMILG00000008920.1-cds8;Parent=PMILG00000008920.1
contig_161	.	CDS	21909597	21909653	.	-	0	ID=PMILG00000008920.1-cds9;Parent=PMILG00000008920.1
contig_161	.	CDS	21909760	21909846	.	-	0	ID=PMILG00000008920.1-cds10;Parent=PMILG00000008920.1
contig_161	.	CDS	21910012	21910072	.	-	1	ID=PMILG00000008920.1-cds11;Parent=PMILG00000008920.1
contig_161	.	CDS	21910916	21910978	.	-	1	ID=PMILG00000008920.1-cds12;Parent=PMILG00000008920.1
contig_161	.	CDS	21911372	21911492	.	-	2	ID=PMILG00000008920.1-cds13;Parent=PMILG00000008920.1
contig_161	.	CDS	21916576	21916681	.	-	0	ID=PMILG00000008920.1-cds14;Parent=PMILG00000008920.1
contig_161	.	CDS	21926159	21926197	.	-	0	ID=PMILG00000008920.1-cds15;Parent=PMILG00000008920.1
contig_161	.	CDS	21936756	21936833	.	-	0	ID=PMILG00000008920.1-cds16;Parent=PMILG00000008920.1
contig_161	.	five_prime_UTR	21936834	21936846	.	-	.	ID=PMILG00000008920.1-five_prime_utr1;Parent=PMILG00000008920.1
contig_161	.	five_prime_UTR	21974596	21974704	.	-	.	ID=PMILG00000008920.1-five_prime_utr2;Parent=PMILG00000008920.1
contig_161	.	three_prime_UTR	21896496	21900323	.	-	.	ID=PMILG00000008920.1-three_prime_utr1;Parent=PMILG00000008920.1
contig_161	.	gene	22005514	22015255	.	-	.	ID=PMILG00000008921;Name=contig_161.g6837.t1
contig_161	.	mRNA	22005514	22015255	.	-	.	ID=PMILG00000008921.1;Parent=PMILG00000008921;Name=contig_161.g6837.t1
contig_161	.	exon	22005514	22006114	.	-	.	ID=PMILG00000008921.1-exon1;Parent=PMILG00000008921.1
contig_161	.	exon	22011644	22011877	.	-	.	ID=PMILG00000008921.1-exon2;Parent=PMILG00000008921.1
contig_161	.	exon	22014979	22015255	.	-	.	ID=PMILG00000008921.1-exon3;Parent=PMILG00000008921.1
contig_161	.	CDS	22005884	22006114	.	-	0	ID=PMILG00000008921.1-cds1;Parent=PMILG00000008921.1
contig_161	.	CDS	22011644	22011877	.	-	0	ID=PMILG00000008921.1-cds2;Parent=PMILG00000008921.1
contig_161	.	CDS	22014979	22015149	.	-	0	ID=PMILG00000008921.1-cds3;Parent=PMILG00000008921.1
contig_161	.	five_prime_UTR	22015150	22015255	.	-	.	ID=PMILG00000008921.1-five_prime_utr1;Parent=PMILG00000008921.1
contig_161	.	three_prime_UTR	22005514	22005883	.	-	.	ID=PMILG00000008921.1-three_prime_utr1;Parent=PMILG00000008921.1
contig_161	AUGUSTUS	gene	22026056	22048368	.	-	.	ID=PMILG00000008922;Name=contig_161.g6838.t1
contig_161	AUGUSTUS	mRNA	22026056	22048368	.	-	.	ID=PMILG00000008922.1;Parent=PMILG00000008922;Name=contig_161.g6838.t1
contig_161	AUGUSTUS	exon	22026056	22026113	.	-	.	ID=PMILG00000008922.1-exon1;Parent=PMILG00000008922.1
contig_161	AUGUSTUS	exon	22028591	22028696	.	-	.	ID=PMILG00000008922.1-exon2;Parent=PMILG00000008922.1
contig_161	AUGUSTUS	exon	22043279	22043421	.	-	.	ID=PMILG00000008922.1-exon3;Parent=PMILG00000008922.1
contig_161	AUGUSTUS	exon	22048364	22048368	.	-	.	ID=PMILG00000008922.1-exon4;Parent=PMILG00000008922.1
contig_161	AUGUSTUS	CDS	22026056	22026113	.	-	1	ID=PMILG00000008922.1-cds1;Parent=PMILG00000008922.1
contig_161	AUGUSTUS	CDS	22028591	22028696	.	-	2	ID=PMILG00000008922.1-cds2;Parent=PMILG00000008922.1
contig_161	AUGUSTUS	CDS	22043279	22043421	.	-	1	ID=PMILG00000008922.1-cds3;Parent=PMILG00000008922.1
contig_161	AUGUSTUS	CDS	22048364	22048368	.	-	0	ID=PMILG00000008922.1-cds4;Parent=PMILG00000008922.1
contig_161	AUGUSTUS	gene	22096038	22101542	.	-	.	ID=PMILG00000008923;Name=contig_161.g6839.t1
contig_161	AUGUSTUS	mRNA	22096038	22101542	.	-	.	ID=PMILG00000008923.1;Parent=PMILG00000008923;Name=contig_161.g6839.t1
contig_161	AUGUSTUS	exon	22096038	22096248	.	-	.	ID=PMILG00000008923.1-exon1;Parent=PMILG00000008923.1
contig_161	AUGUSTUS	exon	22099113	22099224	.	-	.	ID=PMILG00000008923.1-exon2;Parent=PMILG00000008923.1
contig_161	AUGUSTUS	exon	22101241	22101414	.	-	.	ID=PMILG00000008923.1-exon3;Parent=PMILG00000008923.1
contig_161	AUGUSTUS	exon	22101506	22101542	.	-	.	ID=PMILG00000008923.1-exon4;Parent=PMILG00000008923.1
contig_161	AUGUSTUS	CDS	22096038	22096248	.	-	1	ID=PMILG00000008923.1-cds1;Parent=PMILG00000008923.1
contig_161	AUGUSTUS	CDS	22099113	22099224	.	-	2	ID=PMILG00000008923.1-cds2;Parent=PMILG00000008923.1
contig_161	AUGUSTUS	CDS	22101241	22101414	.	-	2	ID=PMILG00000008923.1-cds3;Parent=PMILG00000008923.1
contig_161	AUGUSTUS	CDS	22101506	22101542	.	-	0	ID=PMILG00000008923.1-cds4;Parent=PMILG00000008923.1
contig_161	AUGUSTUS	gene	22101693	22116624	.	-	.	ID=PMILG00000008924;Name=contig_161.g6840.t1
contig_161	AUGUSTUS	mRNA	22101693	22116624	.	-	.	ID=PMILG00000008924.1;Parent=PMILG00000008924;Name=contig_161.g6840.t1
contig_161	AUGUSTUS	exon	22101693	22101847	.	-	.	ID=PMILG00000008924.1-exon1;Parent=PMILG00000008924.1
contig_161	AUGUSTUS	exon	22102467	22102595	.	-	.	ID=PMILG00000008924.1-exon2;Parent=PMILG00000008924.1
contig_161	AUGUSTUS	exon	22104042	22104241	.	-	.	ID=PMILG00000008924.1-exon3;Parent=PMILG00000008924.1
contig_161	AUGUSTUS	exon	22104340	22104499	.	-	.	ID=PMILG00000008924.1-exon4;Parent=PMILG00000008924.1
contig_161	AUGUSTUS	exon	22106288	22106429	.	-	.	ID=PMILG00000008924.1-exon5;Parent=PMILG00000008924.1
contig_161	AUGUSTUS	exon	22106872	22107013	.	-	.	ID=PMILG00000008924.1-exon6;Parent=PMILG00000008924.1
contig_161	AUGUSTUS	exon	22114008	22114120	.	-	.	ID=PMILG00000008924.1-exon7;Parent=PMILG00000008924.1
contig_161	AUGUSTUS	exon	22116532	22116624	.	-	.	ID=PMILG00000008924.1-exon8;Parent=PMILG00000008924.1
contig_161	AUGUSTUS	CDS	22101693	22101847	.	-	2	ID=PMILG00000008924.1-cds1;Parent=PMILG00000008924.1
contig_161	AUGUSTUS	CDS	22102467	22102595	.	-	2	ID=PMILG00000008924.1-cds2;Parent=PMILG00000008924.1
contig_161	AUGUSTUS	CDS	22104042	22104241	.	-	1	ID=PMILG00000008924.1-cds3;Parent=PMILG00000008924.1
contig_161	AUGUSTUS	CDS	22104340	22104499	.	-	2	ID=PMILG00000008924.1-cds4;Parent=PMILG00000008924.1
contig_161	AUGUSTUS	CDS	22106288	22106429	.	-	0	ID=PMILG00000008924.1-cds5;Parent=PMILG00000008924.1
contig_161	AUGUSTUS	CDS	22106872	22107013	.	-	1	ID=PMILG00000008924.1-cds6;Parent=PMILG00000008924.1
contig_161	AUGUSTUS	CDS	22114008	22114120	.	-	0	ID=PMILG00000008924.1-cds7;Parent=PMILG00000008924.1
contig_161	AUGUSTUS	CDS	22116532	22116624	.	-	0	ID=PMILG00000008924.1-cds8;Parent=PMILG00000008924.1
contig_161	AUGUSTUS	gene	22118945	22119678	.	+	.	ID=PMILG00000008925;Name=contig_161.g6841.t1
contig_161	AUGUSTUS	mRNA	22118945	22119678	.	+	.	ID=PMILG00000008925.1;Parent=PMILG00000008925;Name=contig_161.g6841.t1
contig_161	AUGUSTUS	exon	22118945	22119070	.	+	.	ID=PMILG00000008925.1-exon1;Parent=PMILG00000008925.1
contig_161	AUGUSTUS	exon	22119391	22119493	.	+	.	ID=PMILG00000008925.1-exon2;Parent=PMILG00000008925.1
contig_161	AUGUSTUS	exon	22119569	22119678	.	+	.	ID=PMILG00000008925.1-exon3;Parent=PMILG00000008925.1
contig_161	AUGUSTUS	CDS	22118945	22119070	.	+	0	ID=PMILG00000008925.1-cds1;Parent=PMILG00000008925.1
contig_161	AUGUSTUS	CDS	22119391	22119493	.	+	0	ID=PMILG00000008925.1-cds2;Parent=PMILG00000008925.1
contig_161	AUGUSTUS	CDS	22119569	22119678	.	+	2	ID=PMILG00000008925.1-cds3;Parent=PMILG00000008925.1
contig_161	AUGUSTUS	gene	22122762	22126670	.	+	.	ID=PMILG00000008926;Name=contig_161.g6842.t1
contig_161	AUGUSTUS	mRNA	22122762	22126670	.	+	.	ID=PMILG00000008926.1;Parent=PMILG00000008926;Name=contig_161.g6842.t1
contig_161	AUGUSTUS	exon	22122762	22122966	.	+	.	ID=PMILG00000008926.1-exon1;Parent=PMILG00000008926.1
contig_161	AUGUSTUS	exon	22123316	22123513	.	+	.	ID=PMILG00000008926.1-exon2;Parent=PMILG00000008926.1
contig_161	AUGUSTUS	exon	22123586	22123736	.	+	.	ID=PMILG00000008926.1-exon3;Parent=PMILG00000008926.1
contig_161	AUGUSTUS	exon	22126664	22126670	.	+	.	ID=PMILG00000008926.1-exon4;Parent=PMILG00000008926.1
contig_161	AUGUSTUS	CDS	22122762	22122966	.	+	0	ID=PMILG00000008926.1-cds1;Parent=PMILG00000008926.1
contig_161	AUGUSTUS	CDS	22123316	22123513	.	+	2	ID=PMILG00000008926.1-cds2;Parent=PMILG00000008926.1
contig_161	AUGUSTUS	CDS	22123586	22123736	.	+	2	ID=PMILG00000008926.1-cds3;Parent=PMILG00000008926.1
contig_161	AUGUSTUS	CDS	22126664	22126670	.	+	1	ID=PMILG00000008926.1-cds4;Parent=PMILG00000008926.1
contig_161	.	gene	22129308	22142012	.	+	.	ID=PMILG00000008927;Name=contig_161.g6843.t1
contig_161	.	mRNA	22129308	22142012	.	+	.	ID=PMILG00000008927.1;Parent=PMILG00000008927;Name=contig_161.g6843.t1
contig_161	.	exon	22129308	22129465	.	+	.	ID=PMILG00000008927.1-exon1;Parent=PMILG00000008927.1
contig_161	.	exon	22131259	22131334	.	+	.	ID=PMILG00000008927.1-exon2;Parent=PMILG00000008927.1
contig_161	.	exon	22131541	22131673	.	+	.	ID=PMILG00000008927.1-exon3;Parent=PMILG00000008927.1
contig_161	.	exon	22133352	22133558	.	+	.	ID=PMILG00000008927.1-exon4;Parent=PMILG00000008927.1
contig_161	.	exon	22139685	22139848	.	+	.	ID=PMILG00000008927.1-exon5;Parent=PMILG00000008927.1
contig_161	.	exon	22140827	22142012	.	+	.	ID=PMILG00000008927.1-exon6;Parent=PMILG00000008927.1
contig_161	.	CDS	22129374	22129465	.	+	0	ID=PMILG00000008927.1-cds1;Parent=PMILG00000008927.1
contig_161	.	CDS	22131259	22131334	.	+	1	ID=PMILG00000008927.1-cds2;Parent=PMILG00000008927.1
contig_161	.	CDS	22131541	22131673	.	+	0	ID=PMILG00000008927.1-cds3;Parent=PMILG00000008927.1
contig_161	.	CDS	22133352	22133558	.	+	2	ID=PMILG00000008927.1-cds4;Parent=PMILG00000008927.1
contig_161	.	CDS	22139685	22139848	.	+	2	ID=PMILG00000008927.1-cds5;Parent=PMILG00000008927.1
contig_161	.	CDS	22140827	22140835	.	+	0	ID=PMILG00000008927.1-cds6;Parent=PMILG00000008927.1
contig_161	.	five_prime_UTR	22129308	22129373	.	+	.	ID=PMILG00000008927.1-five_prime_utr1;Parent=PMILG00000008927.1
contig_161	.	three_prime_UTR	22140836	22142012	.	+	.	ID=PMILG00000008927.1-three_prime_utr1;Parent=PMILG00000008927.1
contig_161	.	gene	22142504	22168572	.	-	.	ID=PMILG00000008928;Name=contig_161.g6844.t1
contig_161	.	mRNA	22142504	22168572	.	-	.	ID=PMILG00000008928.1;Parent=PMILG00000008928;Name=contig_161.g6844.t1
contig_161	.	exon	22142504	22143414	.	-	.	ID=PMILG00000008928.1-exon1;Parent=PMILG00000008928.1
contig_161	.	exon	22144842	22144905	.	-	.	ID=PMILG00000008928.1-exon2;Parent=PMILG00000008928.1
contig_161	.	exon	22148359	22148499	.	-	.	ID=PMILG00000008928.1-exon3;Parent=PMILG00000008928.1
contig_161	.	exon	22148702	22148869	.	-	.	ID=PMILG00000008928.1-exon4;Parent=PMILG00000008928.1
contig_161	.	exon	22149932	22150042	.	-	.	ID=PMILG00000008928.1-exon5;Parent=PMILG00000008928.1
contig_161	.	exon	22150901	22150989	.	-	.	ID=PMILG00000008928.1-exon6;Parent=PMILG00000008928.1
contig_161	.	exon	22151803	22151950	.	-	.	ID=PMILG00000008928.1-exon7;Parent=PMILG00000008928.1
contig_161	.	exon	22152095	22152150	.	-	.	ID=PMILG00000008928.1-exon8;Parent=PMILG00000008928.1
contig_161	.	exon	22153732	22153865	.	-	.	ID=PMILG00000008928.1-exon9;Parent=PMILG00000008928.1
contig_161	.	exon	22154121	22154200	.	-	.	ID=PMILG00000008928.1-exon10;Parent=PMILG00000008928.1
contig_161	.	exon	22157695	22157843	.	-	.	ID=PMILG00000008928.1-exon11;Parent=PMILG00000008928.1
contig_161	.	exon	22158013	22158078	.	-	.	ID=PMILG00000008928.1-exon12;Parent=PMILG00000008928.1
contig_161	.	exon	22159988	22160053	.	-	.	ID=PMILG00000008928.1-exon13;Parent=PMILG00000008928.1
contig_161	.	exon	22160748	22160891	.	-	.	ID=PMILG00000008928.1-exon14;Parent=PMILG00000008928.1
contig_161	.	exon	22161177	22161290	.	-	.	ID=PMILG00000008928.1-exon15;Parent=PMILG00000008928.1
contig_161	.	exon	22161460	22161614	.	-	.	ID=PMILG00000008928.1-exon16;Parent=PMILG00000008928.1
contig_161	.	exon	22162716	22162836	.	-	.	ID=PMILG00000008928.1-exon17;Parent=PMILG00000008928.1
contig_161	.	exon	22163201	22163334	.	-	.	ID=PMILG00000008928.1-exon18;Parent=PMILG00000008928.1
contig_161	.	exon	22163459	22163601	.	-	.	ID=PMILG00000008928.1-exon19;Parent=PMILG00000008928.1
contig_161	.	exon	22167287	22168572	.	-	.	ID=PMILG00000008928.1-exon20;Parent=PMILG00000008928.1
contig_161	.	CDS	22143268	22143414	.	-	0	ID=PMILG00000008928.1-cds1;Parent=PMILG00000008928.1
contig_161	.	CDS	22144842	22144905	.	-	1	ID=PMILG00000008928.1-cds2;Parent=PMILG00000008928.1
contig_161	.	CDS	22148359	22148499	.	-	1	ID=PMILG00000008928.1-cds3;Parent=PMILG00000008928.1
contig_161	.	CDS	22148702	22148869	.	-	1	ID=PMILG00000008928.1-cds4;Parent=PMILG00000008928.1
contig_161	.	CDS	22149932	22150042	.	-	1	ID=PMILG00000008928.1-cds5;Parent=PMILG00000008928.1
contig_161	.	CDS	22150901	22150989	.	-	0	ID=PMILG00000008928.1-cds6;Parent=PMILG00000008928.1
contig_161	.	CDS	22151803	22151950	.	-	1	ID=PMILG00000008928.1-cds7;Parent=PMILG00000008928.1
contig_161	.	CDS	22152095	22152150	.	-	0	ID=PMILG00000008928.1-cds8;Parent=PMILG00000008928.1
contig_161	.	CDS	22153732	22153865	.	-	2	ID=PMILG00000008928.1-cds9;Parent=PMILG00000008928.1
contig_161	.	CDS	22154121	22154200	.	-	1	ID=PMILG00000008928.1-cds10;Parent=PMILG00000008928.1
contig_161	.	CDS	22157695	22157843	.	-	0	ID=PMILG00000008928.1-cds11;Parent=PMILG00000008928.1
contig_161	.	CDS	22158013	22158078	.	-	0	ID=PMILG00000008928.1-cds12;Parent=PMILG00000008928.1
contig_161	.	CDS	22159988	22160053	.	-	0	ID=PMILG00000008928.1-cds13;Parent=PMILG00000008928.1
contig_161	.	CDS	22160748	22160891	.	-	0	ID=PMILG00000008928.1-cds14;Parent=PMILG00000008928.1
contig_161	.	CDS	22161177	22161290	.	-	0	ID=PMILG00000008928.1-cds15;Parent=PMILG00000008928.1
contig_161	.	CDS	22161460	22161614	.	-	2	ID=PMILG00000008928.1-cds16;Parent=PMILG00000008928.1
contig_161	.	CDS	22162716	22162836	.	-	0	ID=PMILG00000008928.1-cds17;Parent=PMILG00000008928.1
contig_161	.	CDS	22163201	22163334	.	-	2	ID=PMILG00000008928.1-cds18;Parent=PMILG00000008928.1
contig_161	.	CDS	22163459	22163601	.	-	1	ID=PMILG00000008928.1-cds19;Parent=PMILG00000008928.1
contig_161	.	CDS	22167287	22167894	.	-	0	ID=PMILG00000008928.1-cds20;Parent=PMILG00000008928.1
contig_161	.	five_prime_UTR	22167895	22168572	.	-	.	ID=PMILG00000008928.1-five_prime_utr1;Parent=PMILG00000008928.1
contig_161	.	three_prime_UTR	22142504	22143267	.	-	.	ID=PMILG00000008928.1-three_prime_utr1;Parent=PMILG00000008928.1
contig_161	.	gene	22171090	22174799	.	-	.	ID=PMILG00000008929;Name=contig_161.g6845.t1
contig_161	.	mRNA	22171090	22174799	.	-	.	ID=PMILG00000008929.1;Parent=PMILG00000008929;Name=contig_161.g6845.t1
contig_161	.	exon	22171090	22172470	.	-	.	ID=PMILG00000008929.1-exon1;Parent=PMILG00000008929.1
contig_161	.	exon	22173296	22173933	.	-	.	ID=PMILG00000008929.1-exon2;Parent=PMILG00000008929.1
contig_161	.	exon	22174533	22174799	.	-	.	ID=PMILG00000008929.1-exon3;Parent=PMILG00000008929.1
contig_161	.	CDS	22171883	22172470	.	-	0	ID=PMILG00000008929.1-cds1;Parent=PMILG00000008929.1
contig_161	.	CDS	22173296	22173859	.	-	0	ID=PMILG00000008929.1-cds2;Parent=PMILG00000008929.1
contig_161	.	five_prime_UTR	22173860	22173933	.	-	.	ID=PMILG00000008929.1-five_prime_utr1;Parent=PMILG00000008929.1
contig_161	.	five_prime_UTR	22174533	22174799	.	-	.	ID=PMILG00000008929.1-five_prime_utr2;Parent=PMILG00000008929.1
contig_161	.	three_prime_UTR	22171090	22171882	.	-	.	ID=PMILG00000008929.1-three_prime_utr1;Parent=PMILG00000008929.1
contig_161	.	gene	22177574	22179784	.	+	.	ID=PMILG00000008930;Name=contig_161.g6846.t1
contig_161	.	mRNA	22177574	22179784	.	+	.	ID=PMILG00000008930.1;Parent=PMILG00000008930;Name=contig_161.g6846.t1
contig_161	.	exon	22177574	22178059	.	+	.	ID=PMILG00000008930.1-exon1;Parent=PMILG00000008930.1
contig_161	.	exon	22178803	22179784	.	+	.	ID=PMILG00000008930.1-exon2;Parent=PMILG00000008930.1
contig_161	.	CDS	22177824	22178059	.	+	0	ID=PMILG00000008930.1-cds1;Parent=PMILG00000008930.1
contig_161	.	CDS	22178803	22179028	.	+	1	ID=PMILG00000008930.1-cds2;Parent=PMILG00000008930.1
contig_161	.	five_prime_UTR	22177574	22177823	.	+	.	ID=PMILG00000008930.1-five_prime_utr1;Parent=PMILG00000008930.1
contig_161	.	three_prime_UTR	22179029	22179784	.	+	.	ID=PMILG00000008930.1-three_prime_utr1;Parent=PMILG00000008930.1
contig_161	AUGUSTUS	gene	22198052	22202793	.	+	.	ID=PMILG00000008931;Name=contig_161.g6847.t1
contig_161	AUGUSTUS	mRNA	22198052	22202793	.	+	.	ID=PMILG00000008931.1;Parent=PMILG00000008931;Name=contig_161.g6847.t1
contig_161	AUGUSTUS	exon	22198052	22198118	.	+	.	ID=PMILG00000008931.1-exon1;Parent=PMILG00000008931.1
contig_161	AUGUSTUS	exon	22198207	22198294	.	+	.	ID=PMILG00000008931.1-exon2;Parent=PMILG00000008931.1
contig_161	AUGUSTUS	exon	22201517	22201652	.	+	.	ID=PMILG00000008931.1-exon3;Parent=PMILG00000008931.1
contig_161	AUGUSTUS	exon	22201707	22201813	.	+	.	ID=PMILG00000008931.1-exon4;Parent=PMILG00000008931.1
contig_161	AUGUSTUS	exon	22201929	22202010	.	+	.	ID=PMILG00000008931.1-exon5;Parent=PMILG00000008931.1
contig_161	AUGUSTUS	exon	22202734	22202793	.	+	.	ID=PMILG00000008931.1-exon6;Parent=PMILG00000008931.1
contig_161	AUGUSTUS	CDS	22198052	22198118	.	+	0	ID=PMILG00000008931.1-cds1;Parent=PMILG00000008931.1
contig_161	AUGUSTUS	CDS	22198207	22198294	.	+	2	ID=PMILG00000008931.1-cds2;Parent=PMILG00000008931.1
contig_161	AUGUSTUS	CDS	22201517	22201652	.	+	1	ID=PMILG00000008931.1-cds3;Parent=PMILG00000008931.1
contig_161	AUGUSTUS	CDS	22201707	22201813	.	+	0	ID=PMILG00000008931.1-cds4;Parent=PMILG00000008931.1
contig_161	AUGUSTUS	CDS	22201929	22202010	.	+	1	ID=PMILG00000008931.1-cds5;Parent=PMILG00000008931.1
contig_161	AUGUSTUS	CDS	22202734	22202793	.	+	0	ID=PMILG00000008931.1-cds6;Parent=PMILG00000008931.1
contig_161	AUGUSTUS	gene	22230981	22281204	.	+	.	ID=PMILG00000008932;Name=contig_161.g6848.t1
contig_161	AUGUSTUS	mRNA	22230981	22281204	.	+	.	ID=PMILG00000008932.1;Parent=PMILG00000008932;Name=contig_161.g6848.t1
contig_161	AUGUSTUS	exon	22230981	22231382	.	+	.	ID=PMILG00000008932.1-exon1;Parent=PMILG00000008932.1
contig_161	AUGUSTUS	exon	22242011	22242109	.	+	.	ID=PMILG00000008932.1-exon2;Parent=PMILG00000008932.1
contig_161	AUGUSTUS	exon	22244366	22244517	.	+	.	ID=PMILG00000008932.1-exon3;Parent=PMILG00000008932.1
contig_161	AUGUSTUS	exon	22245774	22245828	.	+	.	ID=PMILG00000008932.1-exon4;Parent=PMILG00000008932.1
contig_161	AUGUSTUS	exon	22247921	22247969	.	+	.	ID=PMILG00000008932.1-exon5;Parent=PMILG00000008932.1
contig_161	AUGUSTUS	exon	22253649	22253704	.	+	.	ID=PMILG00000008932.1-exon6;Parent=PMILG00000008932.1
contig_161	AUGUSTUS	exon	22253901	22253942	.	+	.	ID=PMILG00000008932.1-exon7;Parent=PMILG00000008932.1
contig_161	AUGUSTUS	exon	22254682	22254803	.	+	.	ID=PMILG00000008932.1-exon8;Parent=PMILG00000008932.1
contig_161	AUGUSTUS	exon	22256667	22256801	.	+	.	ID=PMILG00000008932.1-exon9;Parent=PMILG00000008932.1
contig_161	AUGUSTUS	exon	22261265	22261425	.	+	.	ID=PMILG00000008932.1-exon10;Parent=PMILG00000008932.1
contig_161	AUGUSTUS	exon	22263119	22263201	.	+	.	ID=PMILG00000008932.1-exon11;Parent=PMILG00000008932.1
contig_161	AUGUSTUS	exon	22267674	22267748	.	+	.	ID=PMILG00000008932.1-exon12;Parent=PMILG00000008932.1
contig_161	AUGUSTUS	exon	22270710	22270778	.	+	.	ID=PMILG00000008932.1-exon13;Parent=PMILG00000008932.1
contig_161	AUGUSTUS	exon	22270902	22271103	.	+	.	ID=PMILG00000008932.1-exon14;Parent=PMILG00000008932.1
contig_161	AUGUSTUS	exon	22271896	22272007	.	+	.	ID=PMILG00000008932.1-exon15;Parent=PMILG00000008932.1
contig_161	AUGUSTUS	exon	22272129	22272186	.	+	.	ID=PMILG00000008932.1-exon16;Parent=PMILG00000008932.1
contig_161	AUGUSTUS	exon	22273899	22273999	.	+	.	ID=PMILG00000008932.1-exon17;Parent=PMILG00000008932.1
contig_161	AUGUSTUS	exon	22275569	22275711	.	+	.	ID=PMILG00000008932.1-exon18;Parent=PMILG00000008932.1
contig_161	AUGUSTUS	exon	22277518	22277670	.	+	.	ID=PMILG00000008932.1-exon19;Parent=PMILG00000008932.1
contig_161	AUGUSTUS	exon	22277767	22277819	.	+	.	ID=PMILG00000008932.1-exon20;Parent=PMILG00000008932.1
contig_161	AUGUSTUS	exon	22280968	22281204	.	+	.	ID=PMILG00000008932.1-exon21;Parent=PMILG00000008932.1
contig_161	AUGUSTUS	CDS	22230981	22231382	.	+	0	ID=PMILG00000008932.1-cds1;Parent=PMILG00000008932.1
contig_161	AUGUSTUS	CDS	22242011	22242109	.	+	0	ID=PMILG00000008932.1-cds2;Parent=PMILG00000008932.1
contig_161	AUGUSTUS	CDS	22244366	22244517	.	+	0	ID=PMILG00000008932.1-cds3;Parent=PMILG00000008932.1
contig_161	AUGUSTUS	CDS	22245774	22245828	.	+	1	ID=PMILG00000008932.1-cds4;Parent=PMILG00000008932.1
contig_161	AUGUSTUS	CDS	22247921	22247969	.	+	0	ID=PMILG00000008932.1-cds5;Parent=PMILG00000008932.1
contig_161	AUGUSTUS	CDS	22253649	22253704	.	+	2	ID=PMILG00000008932.1-cds6;Parent=PMILG00000008932.1
contig_161	AUGUSTUS	CDS	22253901	22253942	.	+	0	ID=PMILG00000008932.1-cds7;Parent=PMILG00000008932.1
contig_161	AUGUSTUS	CDS	22254682	22254803	.	+	0	ID=PMILG00000008932.1-cds8;Parent=PMILG00000008932.1
contig_161	AUGUSTUS	CDS	22256667	22256801	.	+	1	ID=PMILG00000008932.1-cds9;Parent=PMILG00000008932.1
contig_161	AUGUSTUS	CDS	22261265	22261425	.	+	1	ID=PMILG00000008932.1-cds10;Parent=PMILG00000008932.1
contig_161	AUGUSTUS	CDS	22263119	22263201	.	+	2	ID=PMILG00000008932.1-cds11;Parent=PMILG00000008932.1
contig_161	AUGUSTUS	CDS	22267674	22267748	.	+	0	ID=PMILG00000008932.1-cds12;Parent=PMILG00000008932.1
contig_161	AUGUSTUS	CDS	22270710	22270778	.	+	0	ID=PMILG00000008932.1-cds13;Parent=PMILG00000008932.1
contig_161	AUGUSTUS	CDS	22270902	22271103	.	+	0	ID=PMILG00000008932.1-cds14;Parent=PMILG00000008932.1
contig_161	AUGUSTUS	CDS	22271896	22272007	.	+	2	ID=PMILG00000008932.1-cds15;Parent=PMILG00000008932.1
contig_161	AUGUSTUS	CDS	22272129	22272186	.	+	1	ID=PMILG00000008932.1-cds16;Parent=PMILG00000008932.1
contig_161	AUGUSTUS	CDS	22273899	22273999	.	+	0	ID=PMILG00000008932.1-cds17;Parent=PMILG00000008932.1
contig_161	AUGUSTUS	CDS	22275569	22275711	.	+	1	ID=PMILG00000008932.1-cds18;Parent=PMILG00000008932.1
contig_161	AUGUSTUS	CDS	22277518	22277670	.	+	2	ID=PMILG00000008932.1-cds19;Parent=PMILG00000008932.1
contig_161	AUGUSTUS	CDS	22277767	22277819	.	+	2	ID=PMILG00000008932.1-cds20;Parent=PMILG00000008932.1
contig_161	AUGUSTUS	CDS	22280968	22281204	.	+	0	ID=PMILG00000008932.1-cds21;Parent=PMILG00000008932.1
contig_162	AUGUSTUS	gene	16710	27806	.	-	.	ID=PMILG00000008933;Name=contig_162.g18912.t1
contig_162	AUGUSTUS	mRNA	16710	27806	.	-	.	ID=PMILG00000008933.1;Parent=PMILG00000008933;Name=contig_162.g18912.t1
contig_162	AUGUSTUS	exon	16710	16718	.	-	.	ID=PMILG00000008933.1-exon1;Parent=PMILG00000008933.1
contig_162	AUGUSTUS	exon	18094	18199	.	-	.	ID=PMILG00000008933.1-exon2;Parent=PMILG00000008933.1
contig_162	AUGUSTUS	exon	26947	27806	.	-	.	ID=PMILG00000008933.1-exon3;Parent=PMILG00000008933.1
contig_162	AUGUSTUS	CDS	16710	16718	.	-	0	ID=PMILG00000008933.1-cds1;Parent=PMILG00000008933.1
contig_162	AUGUSTUS	CDS	18094	18199	.	-	1	ID=PMILG00000008933.1-cds2;Parent=PMILG00000008933.1
contig_162	AUGUSTUS	CDS	26947	27806	.	-	0	ID=PMILG00000008933.1-cds3;Parent=PMILG00000008933.1
contig_162	.	gene	38063	52160	.	+	.	ID=PMILG00000008934;Name=contig_162.g18913.t1
contig_162	.	mRNA	38063	52160	.	+	.	ID=PMILG00000008934.1;Parent=PMILG00000008934;Name=contig_162.g18913.t1
contig_162	.	exon	38063	38141	.	+	.	ID=PMILG00000008934.1-exon1;Parent=PMILG00000008934.1
contig_162	.	exon	38671	39461	.	+	.	ID=PMILG00000008934.1-exon2;Parent=PMILG00000008934.1
contig_162	.	exon	40016	40146	.	+	.	ID=PMILG00000008934.1-exon3;Parent=PMILG00000008934.1
contig_162	.	exon	40270	40323	.	+	.	ID=PMILG00000008934.1-exon4;Parent=PMILG00000008934.1
contig_162	.	exon	41282	41383	.	+	.	ID=PMILG00000008934.1-exon5;Parent=PMILG00000008934.1
contig_162	.	exon	42099	42282	.	+	.	ID=PMILG00000008934.1-exon6;Parent=PMILG00000008934.1
contig_162	.	exon	42490	42560	.	+	.	ID=PMILG00000008934.1-exon7;Parent=PMILG00000008934.1
contig_162	.	exon	42931	43160	.	+	.	ID=PMILG00000008934.1-exon8;Parent=PMILG00000008934.1
contig_162	.	exon	43244	43417	.	+	.	ID=PMILG00000008934.1-exon9;Parent=PMILG00000008934.1
contig_162	.	exon	43851	43930	.	+	.	ID=PMILG00000008934.1-exon10;Parent=PMILG00000008934.1
contig_162	.	exon	44034	44146	.	+	.	ID=PMILG00000008934.1-exon11;Parent=PMILG00000008934.1
contig_162	.	exon	44664	44771	.	+	.	ID=PMILG00000008934.1-exon12;Parent=PMILG00000008934.1
contig_162	.	exon	44915	45148	.	+	.	ID=PMILG00000008934.1-exon13;Parent=PMILG00000008934.1
contig_162	.	exon	45421	45500	.	+	.	ID=PMILG00000008934.1-exon14;Parent=PMILG00000008934.1
contig_162	.	exon	45689	45872	.	+	.	ID=PMILG00000008934.1-exon15;Parent=PMILG00000008934.1
contig_162	.	exon	46930	47016	.	+	.	ID=PMILG00000008934.1-exon16;Parent=PMILG00000008934.1
contig_162	.	exon	47470	47617	.	+	.	ID=PMILG00000008934.1-exon17;Parent=PMILG00000008934.1
contig_162	.	exon	47878	48008	.	+	.	ID=PMILG00000008934.1-exon18;Parent=PMILG00000008934.1
contig_162	.	exon	49059	49163	.	+	.	ID=PMILG00000008934.1-exon19;Parent=PMILG00000008934.1
contig_162	.	exon	50232	50336	.	+	.	ID=PMILG00000008934.1-exon20;Parent=PMILG00000008934.1
contig_162	.	exon	50712	52160	.	+	.	ID=PMILG00000008934.1-exon21;Parent=PMILG00000008934.1
contig_162	.	CDS	38696	39461	.	+	0	ID=PMILG00000008934.1-cds1;Parent=PMILG00000008934.1
contig_162	.	CDS	40016	40146	.	+	2	ID=PMILG00000008934.1-cds2;Parent=PMILG00000008934.1
contig_162	.	CDS	40270	40323	.	+	0	ID=PMILG00000008934.1-cds3;Parent=PMILG00000008934.1
contig_162	.	CDS	41282	41383	.	+	0	ID=PMILG00000008934.1-cds4;Parent=PMILG00000008934.1
contig_162	.	CDS	42099	42282	.	+	0	ID=PMILG00000008934.1-cds5;Parent=PMILG00000008934.1
contig_162	.	CDS	42490	42560	.	+	2	ID=PMILG00000008934.1-cds6;Parent=PMILG00000008934.1
contig_162	.	CDS	42931	43160	.	+	0	ID=PMILG00000008934.1-cds7;Parent=PMILG00000008934.1
contig_162	.	CDS	43244	43417	.	+	1	ID=PMILG00000008934.1-cds8;Parent=PMILG00000008934.1
contig_162	.	CDS	43851	43930	.	+	1	ID=PMILG00000008934.1-cds9;Parent=PMILG00000008934.1
contig_162	.	CDS	44034	44146	.	+	2	ID=PMILG00000008934.1-cds10;Parent=PMILG00000008934.1
contig_162	.	CDS	44664	44771	.	+	0	ID=PMILG00000008934.1-cds11;Parent=PMILG00000008934.1
contig_162	.	CDS	44915	45148	.	+	0	ID=PMILG00000008934.1-cds12;Parent=PMILG00000008934.1
contig_162	.	CDS	45421	45500	.	+	0	ID=PMILG00000008934.1-cds13;Parent=PMILG00000008934.1
contig_162	.	CDS	45689	45872	.	+	1	ID=PMILG00000008934.1-cds14;Parent=PMILG00000008934.1
contig_162	.	CDS	46930	47016	.	+	0	ID=PMILG00000008934.1-cds15;Parent=PMILG00000008934.1
contig_162	.	CDS	47470	47617	.	+	0	ID=PMILG00000008934.1-cds16;Parent=PMILG00000008934.1
contig_162	.	CDS	47878	48008	.	+	2	ID=PMILG00000008934.1-cds17;Parent=PMILG00000008934.1
contig_162	.	CDS	49059	49163	.	+	0	ID=PMILG00000008934.1-cds18;Parent=PMILG00000008934.1
contig_162	.	CDS	50232	50336	.	+	0	ID=PMILG00000008934.1-cds19;Parent=PMILG00000008934.1
contig_162	.	CDS	50712	50813	.	+	0	ID=PMILG00000008934.1-cds20;Parent=PMILG00000008934.1
contig_162	.	five_prime_UTR	38063	38141	.	+	.	ID=PMILG00000008934.1-five_prime_utr1;Parent=PMILG00000008934.1
contig_162	.	five_prime_UTR	38671	38695	.	+	.	ID=PMILG00000008934.1-five_prime_utr2;Parent=PMILG00000008934.1
contig_162	.	three_prime_UTR	50814	52160	.	+	.	ID=PMILG00000008934.1-three_prime_utr1;Parent=PMILG00000008934.1
contig_162	AUGUSTUS	gene	55999	64991	.	+	.	ID=PMILG00000008935;Name=contig_162.g18914.t1
contig_162	AUGUSTUS	mRNA	55999	64991	.	+	.	ID=PMILG00000008935.1;Parent=PMILG00000008935;Name=contig_162.g18914.t1
contig_162	AUGUSTUS	exon	55999	56010	.	+	.	ID=PMILG00000008935.1-exon1;Parent=PMILG00000008935.1
contig_162	AUGUSTUS	exon	56210	56311	.	+	.	ID=PMILG00000008935.1-exon2;Parent=PMILG00000008935.1
contig_162	AUGUSTUS	exon	56422	56574	.	+	.	ID=PMILG00000008935.1-exon3;Parent=PMILG00000008935.1
contig_162	AUGUSTUS	exon	57876	57944	.	+	.	ID=PMILG00000008935.1-exon4;Parent=PMILG00000008935.1
contig_162	AUGUSTUS	exon	58062	58177	.	+	.	ID=PMILG00000008935.1-exon5;Parent=PMILG00000008935.1
contig_162	AUGUSTUS	exon	58444	58571	.	+	.	ID=PMILG00000008935.1-exon6;Parent=PMILG00000008935.1
contig_162	AUGUSTUS	exon	59824	59966	.	+	.	ID=PMILG00000008935.1-exon7;Parent=PMILG00000008935.1
contig_162	AUGUSTUS	exon	60251	60364	.	+	.	ID=PMILG00000008935.1-exon8;Parent=PMILG00000008935.1
contig_162	AUGUSTUS	exon	60460	60613	.	+	.	ID=PMILG00000008935.1-exon9;Parent=PMILG00000008935.1
contig_162	AUGUSTUS	exon	62319	62395	.	+	.	ID=PMILG00000008935.1-exon10;Parent=PMILG00000008935.1
contig_162	AUGUSTUS	exon	62558	62677	.	+	.	ID=PMILG00000008935.1-exon11;Parent=PMILG00000008935.1
contig_162	AUGUSTUS	exon	63027	63169	.	+	.	ID=PMILG00000008935.1-exon12;Parent=PMILG00000008935.1
contig_162	AUGUSTUS	exon	63452	63665	.	+	.	ID=PMILG00000008935.1-exon13;Parent=PMILG00000008935.1
contig_162	AUGUSTUS	exon	64283	64418	.	+	.	ID=PMILG00000008935.1-exon14;Parent=PMILG00000008935.1
contig_162	AUGUSTUS	exon	64510	64676	.	+	.	ID=PMILG00000008935.1-exon15;Parent=PMILG00000008935.1
contig_162	AUGUSTUS	exon	64830	64991	.	+	.	ID=PMILG00000008935.1-exon16;Parent=PMILG00000008935.1
contig_162	AUGUSTUS	CDS	55999	56010	.	+	0	ID=PMILG00000008935.1-cds1;Parent=PMILG00000008935.1
contig_162	AUGUSTUS	CDS	56210	56311	.	+	0	ID=PMILG00000008935.1-cds2;Parent=PMILG00000008935.1
contig_162	AUGUSTUS	CDS	56422	56574	.	+	0	ID=PMILG00000008935.1-cds3;Parent=PMILG00000008935.1
contig_162	AUGUSTUS	CDS	57876	57944	.	+	0	ID=PMILG00000008935.1-cds4;Parent=PMILG00000008935.1
contig_162	AUGUSTUS	CDS	58062	58177	.	+	0	ID=PMILG00000008935.1-cds5;Parent=PMILG00000008935.1
contig_162	AUGUSTUS	CDS	58444	58571	.	+	1	ID=PMILG00000008935.1-cds6;Parent=PMILG00000008935.1
contig_162	AUGUSTUS	CDS	59824	59966	.	+	2	ID=PMILG00000008935.1-cds7;Parent=PMILG00000008935.1
contig_162	AUGUSTUS	CDS	60251	60364	.	+	0	ID=PMILG00000008935.1-cds8;Parent=PMILG00000008935.1
contig_162	AUGUSTUS	CDS	60460	60613	.	+	0	ID=PMILG00000008935.1-cds9;Parent=PMILG00000008935.1
contig_162	AUGUSTUS	CDS	62319	62395	.	+	2	ID=PMILG00000008935.1-cds10;Parent=PMILG00000008935.1
contig_162	AUGUSTUS	CDS	62558	62677	.	+	0	ID=PMILG00000008935.1-cds11;Parent=PMILG00000008935.1
contig_162	AUGUSTUS	CDS	63027	63169	.	+	0	ID=PMILG00000008935.1-cds12;Parent=PMILG00000008935.1
contig_162	AUGUSTUS	CDS	63452	63665	.	+	1	ID=PMILG00000008935.1-cds13;Parent=PMILG00000008935.1
contig_162	AUGUSTUS	CDS	64283	64418	.	+	0	ID=PMILG00000008935.1-cds14;Parent=PMILG00000008935.1
contig_162	AUGUSTUS	CDS	64510	64676	.	+	2	ID=PMILG00000008935.1-cds15;Parent=PMILG00000008935.1
contig_162	AUGUSTUS	CDS	64830	64991	.	+	0	ID=PMILG00000008935.1-cds16;Parent=PMILG00000008935.1
contig_162	AUGUSTUS	gene	67174	85164	.	+	.	ID=PMILG00000008936;Name=contig_162.g18915.t1
contig_162	AUGUSTUS	mRNA	67174	85164	.	+	.	ID=PMILG00000008936.1;Parent=PMILG00000008936;Name=contig_162.g18915.t1
contig_162	AUGUSTUS	exon	67174	67287	.	+	.	ID=PMILG00000008936.1-exon1;Parent=PMILG00000008936.1
contig_162	AUGUSTUS	exon	70045	70311	.	+	.	ID=PMILG00000008936.1-exon2;Parent=PMILG00000008936.1
contig_162	AUGUSTUS	exon	70391	70546	.	+	.	ID=PMILG00000008936.1-exon3;Parent=PMILG00000008936.1
contig_162	AUGUSTUS	exon	70650	70718	.	+	.	ID=PMILG00000008936.1-exon4;Parent=PMILG00000008936.1
contig_162	AUGUSTUS	exon	70819	70943	.	+	.	ID=PMILG00000008936.1-exon5;Parent=PMILG00000008936.1
contig_162	AUGUSTUS	exon	71998	72124	.	+	.	ID=PMILG00000008936.1-exon6;Parent=PMILG00000008936.1
contig_162	AUGUSTUS	exon	73318	73437	.	+	.	ID=PMILG00000008936.1-exon7;Parent=PMILG00000008936.1
contig_162	AUGUSTUS	exon	73604	73777	.	+	.	ID=PMILG00000008936.1-exon8;Parent=PMILG00000008936.1
contig_162	AUGUSTUS	exon	73964	74191	.	+	.	ID=PMILG00000008936.1-exon9;Parent=PMILG00000008936.1
contig_162	AUGUSTUS	exon	74460	74627	.	+	.	ID=PMILG00000008936.1-exon10;Parent=PMILG00000008936.1
contig_162	AUGUSTUS	exon	74729	74846	.	+	.	ID=PMILG00000008936.1-exon11;Parent=PMILG00000008936.1
contig_162	AUGUSTUS	exon	76304	76430	.	+	.	ID=PMILG00000008936.1-exon12;Parent=PMILG00000008936.1
contig_162	AUGUSTUS	exon	76538	76704	.	+	.	ID=PMILG00000008936.1-exon13;Parent=PMILG00000008936.1
contig_162	AUGUSTUS	exon	76814	76995	.	+	.	ID=PMILG00000008936.1-exon14;Parent=PMILG00000008936.1
contig_162	AUGUSTUS	exon	79234	79376	.	+	.	ID=PMILG00000008936.1-exon15;Parent=PMILG00000008936.1
contig_162	AUGUSTUS	exon	79469	79624	.	+	.	ID=PMILG00000008936.1-exon16;Parent=PMILG00000008936.1
contig_162	AUGUSTUS	exon	80597	80621	.	+	.	ID=PMILG00000008936.1-exon17;Parent=PMILG00000008936.1
contig_162	AUGUSTUS	exon	81558	81680	.	+	.	ID=PMILG00000008936.1-exon18;Parent=PMILG00000008936.1
contig_162	AUGUSTUS	exon	82928	83015	.	+	.	ID=PMILG00000008936.1-exon19;Parent=PMILG00000008936.1
contig_162	AUGUSTUS	exon	83093	83199	.	+	.	ID=PMILG00000008936.1-exon20;Parent=PMILG00000008936.1
contig_162	AUGUSTUS	exon	83287	83472	.	+	.	ID=PMILG00000008936.1-exon21;Parent=PMILG00000008936.1
contig_162	AUGUSTUS	exon	83891	84007	.	+	.	ID=PMILG00000008936.1-exon22;Parent=PMILG00000008936.1
contig_162	AUGUSTUS	exon	84100	84183	.	+	.	ID=PMILG00000008936.1-exon23;Parent=PMILG00000008936.1
contig_162	AUGUSTUS	exon	84804	84923	.	+	.	ID=PMILG00000008936.1-exon24;Parent=PMILG00000008936.1
contig_162	AUGUSTUS	exon	85072	85164	.	+	.	ID=PMILG00000008936.1-exon25;Parent=PMILG00000008936.1
contig_162	AUGUSTUS	CDS	67174	67287	.	+	0	ID=PMILG00000008936.1-cds1;Parent=PMILG00000008936.1
contig_162	AUGUSTUS	CDS	70045	70311	.	+	0	ID=PMILG00000008936.1-cds2;Parent=PMILG00000008936.1
contig_162	AUGUSTUS	CDS	70391	70546	.	+	0	ID=PMILG00000008936.1-cds3;Parent=PMILG00000008936.1
contig_162	AUGUSTUS	CDS	70650	70718	.	+	0	ID=PMILG00000008936.1-cds4;Parent=PMILG00000008936.1
contig_162	AUGUSTUS	CDS	70819	70943	.	+	0	ID=PMILG00000008936.1-cds5;Parent=PMILG00000008936.1
contig_162	AUGUSTUS	CDS	71998	72124	.	+	1	ID=PMILG00000008936.1-cds6;Parent=PMILG00000008936.1
contig_162	AUGUSTUS	CDS	73318	73437	.	+	0	ID=PMILG00000008936.1-cds7;Parent=PMILG00000008936.1
contig_162	AUGUSTUS	CDS	73604	73777	.	+	0	ID=PMILG00000008936.1-cds8;Parent=PMILG00000008936.1
contig_162	AUGUSTUS	CDS	73964	74191	.	+	0	ID=PMILG00000008936.1-cds9;Parent=PMILG00000008936.1
contig_162	AUGUSTUS	CDS	74460	74627	.	+	0	ID=PMILG00000008936.1-cds10;Parent=PMILG00000008936.1
contig_162	AUGUSTUS	CDS	74729	74846	.	+	0	ID=PMILG00000008936.1-cds11;Parent=PMILG00000008936.1
contig_162	AUGUSTUS	CDS	76304	76430	.	+	2	ID=PMILG00000008936.1-cds12;Parent=PMILG00000008936.1
contig_162	AUGUSTUS	CDS	76538	76704	.	+	1	ID=PMILG00000008936.1-cds13;Parent=PMILG00000008936.1
contig_162	AUGUSTUS	CDS	76814	76995	.	+	2	ID=PMILG00000008936.1-cds14;Parent=PMILG00000008936.1
contig_162	AUGUSTUS	CDS	79234	79376	.	+	0	ID=PMILG00000008936.1-cds15;Parent=PMILG00000008936.1
contig_162	AUGUSTUS	CDS	79469	79624	.	+	1	ID=PMILG00000008936.1-cds16;Parent=PMILG00000008936.1
contig_162	AUGUSTUS	CDS	80597	80621	.	+	1	ID=PMILG00000008936.1-cds17;Parent=PMILG00000008936.1
contig_162	AUGUSTUS	CDS	81558	81680	.	+	0	ID=PMILG00000008936.1-cds18;Parent=PMILG00000008936.1
contig_162	AUGUSTUS	CDS	82928	83015	.	+	0	ID=PMILG00000008936.1-cds19;Parent=PMILG00000008936.1
contig_162	AUGUSTUS	CDS	83093	83199	.	+	2	ID=PMILG00000008936.1-cds20;Parent=PMILG00000008936.1
contig_162	AUGUSTUS	CDS	83287	83472	.	+	0	ID=PMILG00000008936.1-cds21;Parent=PMILG00000008936.1
contig_162	AUGUSTUS	CDS	83891	84007	.	+	0	ID=PMILG00000008936.1-cds22;Parent=PMILG00000008936.1
contig_162	AUGUSTUS	CDS	84100	84183	.	+	0	ID=PMILG00000008936.1-cds23;Parent=PMILG00000008936.1
contig_162	AUGUSTUS	CDS	84804	84923	.	+	0	ID=PMILG00000008936.1-cds24;Parent=PMILG00000008936.1
contig_162	AUGUSTUS	CDS	85072	85164	.	+	0	ID=PMILG00000008936.1-cds25;Parent=PMILG00000008936.1
contig_162	AUGUSTUS	gene	88900	106056	.	+	.	ID=PMILG00000008937;Name=contig_162.g18916.t1
contig_162	AUGUSTUS	mRNA	88900	106056	.	+	.	ID=PMILG00000008937.1;Parent=PMILG00000008937;Name=contig_162.g18916.t1
contig_162	AUGUSTUS	exon	88900	89026	.	+	.	ID=PMILG00000008937.1-exon1;Parent=PMILG00000008937.1
contig_162	AUGUSTUS	exon	90740	90861	.	+	.	ID=PMILG00000008937.1-exon2;Parent=PMILG00000008937.1
contig_162	AUGUSTUS	exon	91567	91635	.	+	.	ID=PMILG00000008937.1-exon3;Parent=PMILG00000008937.1
contig_162	AUGUSTUS	exon	91850	91888	.	+	.	ID=PMILG00000008937.1-exon4;Parent=PMILG00000008937.1
contig_162	AUGUSTUS	exon	92019	92094	.	+	.	ID=PMILG00000008937.1-exon5;Parent=PMILG00000008937.1
contig_162	AUGUSTUS	exon	92170	92213	.	+	.	ID=PMILG00000008937.1-exon6;Parent=PMILG00000008937.1
contig_162	AUGUSTUS	exon	92306	92395	.	+	.	ID=PMILG00000008937.1-exon7;Parent=PMILG00000008937.1
contig_162	AUGUSTUS	exon	92508	92588	.	+	.	ID=PMILG00000008937.1-exon8;Parent=PMILG00000008937.1
contig_162	AUGUSTUS	exon	94311	94404	.	+	.	ID=PMILG00000008937.1-exon9;Parent=PMILG00000008937.1
contig_162	AUGUSTUS	exon	94477	94484	.	+	.	ID=PMILG00000008937.1-exon10;Parent=PMILG00000008937.1
contig_162	AUGUSTUS	exon	94541	94651	.	+	.	ID=PMILG00000008937.1-exon11;Parent=PMILG00000008937.1
contig_162	AUGUSTUS	exon	96383	96519	.	+	.	ID=PMILG00000008937.1-exon12;Parent=PMILG00000008937.1
contig_162	AUGUSTUS	exon	96725	96916	.	+	.	ID=PMILG00000008937.1-exon13;Parent=PMILG00000008937.1
contig_162	AUGUSTUS	exon	97161	97227	.	+	.	ID=PMILG00000008937.1-exon14;Parent=PMILG00000008937.1
contig_162	AUGUSTUS	exon	98021	98118	.	+	.	ID=PMILG00000008937.1-exon15;Parent=PMILG00000008937.1
contig_162	AUGUSTUS	exon	99585	99666	.	+	.	ID=PMILG00000008937.1-exon16;Parent=PMILG00000008937.1
contig_162	AUGUSTUS	exon	99759	99850	.	+	.	ID=PMILG00000008937.1-exon17;Parent=PMILG00000008937.1
contig_162	AUGUSTUS	exon	99937	100026	.	+	.	ID=PMILG00000008937.1-exon18;Parent=PMILG00000008937.1
contig_162	AUGUSTUS	exon	100877	101046	.	+	.	ID=PMILG00000008937.1-exon19;Parent=PMILG00000008937.1
contig_162	AUGUSTUS	exon	102432	102567	.	+	.	ID=PMILG00000008937.1-exon20;Parent=PMILG00000008937.1
contig_162	AUGUSTUS	exon	104117	104228	.	+	.	ID=PMILG00000008937.1-exon21;Parent=PMILG00000008937.1
contig_162	AUGUSTUS	exon	104388	104495	.	+	.	ID=PMILG00000008937.1-exon22;Parent=PMILG00000008937.1
contig_162	AUGUSTUS	exon	105907	106056	.	+	.	ID=PMILG00000008937.1-exon23;Parent=PMILG00000008937.1
contig_162	AUGUSTUS	CDS	88900	89026	.	+	0	ID=PMILG00000008937.1-cds1;Parent=PMILG00000008937.1
contig_162	AUGUSTUS	CDS	90740	90861	.	+	2	ID=PMILG00000008937.1-cds2;Parent=PMILG00000008937.1
contig_162	AUGUSTUS	CDS	91567	91635	.	+	0	ID=PMILG00000008937.1-cds3;Parent=PMILG00000008937.1
contig_162	AUGUSTUS	CDS	91850	91888	.	+	0	ID=PMILG00000008937.1-cds4;Parent=PMILG00000008937.1
contig_162	AUGUSTUS	CDS	92019	92094	.	+	0	ID=PMILG00000008937.1-cds5;Parent=PMILG00000008937.1
contig_162	AUGUSTUS	CDS	92170	92213	.	+	2	ID=PMILG00000008937.1-cds6;Parent=PMILG00000008937.1
contig_162	AUGUSTUS	CDS	92306	92395	.	+	0	ID=PMILG00000008937.1-cds7;Parent=PMILG00000008937.1
contig_162	AUGUSTUS	CDS	92508	92588	.	+	0	ID=PMILG00000008937.1-cds8;Parent=PMILG00000008937.1
contig_162	AUGUSTUS	CDS	94311	94404	.	+	0	ID=PMILG00000008937.1-cds9;Parent=PMILG00000008937.1
contig_162	AUGUSTUS	CDS	94477	94484	.	+	2	ID=PMILG00000008937.1-cds10;Parent=PMILG00000008937.1
contig_162	AUGUSTUS	CDS	94541	94651	.	+	0	ID=PMILG00000008937.1-cds11;Parent=PMILG00000008937.1
contig_162	AUGUSTUS	CDS	96383	96519	.	+	0	ID=PMILG00000008937.1-cds12;Parent=PMILG00000008937.1
contig_162	AUGUSTUS	CDS	96725	96916	.	+	1	ID=PMILG00000008937.1-cds13;Parent=PMILG00000008937.1
contig_162	AUGUSTUS	CDS	97161	97227	.	+	1	ID=PMILG00000008937.1-cds14;Parent=PMILG00000008937.1
contig_162	AUGUSTUS	CDS	98021	98118	.	+	0	ID=PMILG00000008937.1-cds15;Parent=PMILG00000008937.1
contig_162	AUGUSTUS	CDS	99585	99666	.	+	1	ID=PMILG00000008937.1-cds16;Parent=PMILG00000008937.1
contig_162	AUGUSTUS	CDS	99759	99850	.	+	0	ID=PMILG00000008937.1-cds17;Parent=PMILG00000008937.1
contig_162	AUGUSTUS	CDS	99937	100026	.	+	1	ID=PMILG00000008937.1-cds18;Parent=PMILG00000008937.1
contig_162	AUGUSTUS	CDS	100877	101046	.	+	1	ID=PMILG00000008937.1-cds19;Parent=PMILG00000008937.1
contig_162	AUGUSTUS	CDS	102432	102567	.	+	2	ID=PMILG00000008937.1-cds20;Parent=PMILG00000008937.1
contig_162	AUGUSTUS	CDS	104117	104228	.	+	1	ID=PMILG00000008937.1-cds21;Parent=PMILG00000008937.1
contig_162	AUGUSTUS	CDS	104388	104495	.	+	0	ID=PMILG00000008937.1-cds22;Parent=PMILG00000008937.1
contig_162	AUGUSTUS	CDS	105907	106056	.	+	0	ID=PMILG00000008937.1-cds23;Parent=PMILG00000008937.1
contig_162	.	gene	135923	146151	.	-	.	ID=PMILG00000008938;Name=contig_162.g18917.t1
contig_162	.	mRNA	135923	146151	.	-	.	ID=PMILG00000008938.1;Parent=PMILG00000008938;Name=contig_162.g18917.t1
contig_162	.	exon	135923	138214	.	-	.	ID=PMILG00000008938.1-exon1;Parent=PMILG00000008938.1
contig_162	.	exon	139398	139520	.	-	.	ID=PMILG00000008938.1-exon2;Parent=PMILG00000008938.1
contig_162	.	exon	140171	140278	.	-	.	ID=PMILG00000008938.1-exon3;Parent=PMILG00000008938.1
contig_162	.	exon	142100	142223	.	-	.	ID=PMILG00000008938.1-exon4;Parent=PMILG00000008938.1
contig_162	.	exon	142703	142835	.	-	.	ID=PMILG00000008938.1-exon5;Parent=PMILG00000008938.1
contig_162	.	exon	144281	144411	.	-	.	ID=PMILG00000008938.1-exon6;Parent=PMILG00000008938.1
contig_162	.	exon	144540	144626	.	-	.	ID=PMILG00000008938.1-exon7;Parent=PMILG00000008938.1
contig_162	.	exon	144710	144913	.	-	.	ID=PMILG00000008938.1-exon8;Parent=PMILG00000008938.1
contig_162	.	exon	145015	145095	.	-	.	ID=PMILG00000008938.1-exon9;Parent=PMILG00000008938.1
contig_162	.	exon	145982	146151	.	-	.	ID=PMILG00000008938.1-exon10;Parent=PMILG00000008938.1
contig_162	.	CDS	137979	138214	.	-	2	ID=PMILG00000008938.1-cds1;Parent=PMILG00000008938.1
contig_162	.	CDS	139398	139520	.	-	2	ID=PMILG00000008938.1-cds2;Parent=PMILG00000008938.1
contig_162	.	CDS	140171	140278	.	-	2	ID=PMILG00000008938.1-cds3;Parent=PMILG00000008938.1
contig_162	.	CDS	142100	142223	.	-	0	ID=PMILG00000008938.1-cds4;Parent=PMILG00000008938.1
contig_162	.	CDS	142703	142835	.	-	1	ID=PMILG00000008938.1-cds5;Parent=PMILG00000008938.1
contig_162	.	CDS	144281	144411	.	-	0	ID=PMILG00000008938.1-cds6;Parent=PMILG00000008938.1
contig_162	.	CDS	144540	144626	.	-	0	ID=PMILG00000008938.1-cds7;Parent=PMILG00000008938.1
contig_162	.	CDS	144710	144913	.	-	0	ID=PMILG00000008938.1-cds8;Parent=PMILG00000008938.1
contig_162	.	CDS	145015	145095	.	-	0	ID=PMILG00000008938.1-cds9;Parent=PMILG00000008938.1
contig_162	.	CDS	145982	146044	.	-	0	ID=PMILG00000008938.1-cds10;Parent=PMILG00000008938.1
contig_162	.	five_prime_UTR	146045	146151	.	-	.	ID=PMILG00000008938.1-five_prime_utr1;Parent=PMILG00000008938.1
contig_162	.	three_prime_UTR	135923	137978	.	-	.	ID=PMILG00000008938.1-three_prime_utr1;Parent=PMILG00000008938.1
contig_162	.	gene	149151	171694	.	-	.	ID=PMILG00000008939;Name=MERGED: contig_162.g18918.t1
contig_162	.	mRNA	149151	171694	.	-	.	ID=PMILG00000008939.1;Parent=PMILG00000008939;Name=MERGED: contig_162.g18918.t1
contig_162	.	exon	149151	151121	.	-	.	ID=PMILG00000008939.1-exon1;Parent=PMILG00000008939.1
contig_162	.	exon	151839	151928	.	-	.	ID=PMILG00000008939.1-exon2;Parent=PMILG00000008939.1
contig_162	.	exon	152521	152628	.	-	.	ID=PMILG00000008939.1-exon3;Parent=PMILG00000008939.1
contig_162	.	exon	152738	152887	.	-	.	ID=PMILG00000008939.1-exon4;Parent=PMILG00000008939.1
contig_162	.	exon	153200	153278	.	-	.	ID=PMILG00000008939.1-exon5;Parent=PMILG00000008939.1
contig_162	.	exon	154313	154377	.	-	.	ID=PMILG00000008939.1-exon6;Parent=PMILG00000008939.1
contig_162	.	exon	154484	154600	.	-	.	ID=PMILG00000008939.1-exon7;Parent=PMILG00000008939.1
contig_162	.	exon	155484	155538	.	-	.	ID=PMILG00000008939.1-exon8;Parent=PMILG00000008939.1
contig_162	.	exon	155659	155738	.	-	.	ID=PMILG00000008939.1-exon9;Parent=PMILG00000008939.1
contig_162	.	exon	156075	156190	.	-	.	ID=PMILG00000008939.1-exon10;Parent=PMILG00000008939.1
contig_162	.	exon	158115	158227	.	-	.	ID=PMILG00000008939.1-exon11;Parent=PMILG00000008939.1
contig_162	.	exon	164025	164115	.	-	.	ID=PMILG00000008939.1-exon12;Parent=PMILG00000008939.1
contig_162	.	exon	165324	165566	.	-	.	ID=PMILG00000008939.1-exon13;Parent=PMILG00000008939.1
contig_162	.	exon	166458	166595	.	-	.	ID=PMILG00000008939.1-exon14;Parent=PMILG00000008939.1
contig_162	.	exon	168112	168168	.	-	.	ID=PMILG00000008939.1-exon15;Parent=PMILG00000008939.1
contig_162	.	exon	170378	170494	.	-	.	ID=PMILG00000008939.1-exon16;Parent=PMILG00000008939.1
contig_162	.	exon	171413	171694	.	-	.	ID=PMILG00000008939.1-exon17;Parent=PMILG00000008939.1
contig_162	.	CDS	150948	151121	.	-	0	ID=PMILG00000008939.1-cds1;Parent=PMILG00000008939.1
contig_162	.	CDS	151839	151928	.	-	0	ID=PMILG00000008939.1-cds2;Parent=PMILG00000008939.1
contig_162	.	CDS	152521	152628	.	-	0	ID=PMILG00000008939.1-cds3;Parent=PMILG00000008939.1
contig_162	.	CDS	152738	152887	.	-	0	ID=PMILG00000008939.1-cds4;Parent=PMILG00000008939.1
contig_162	.	CDS	153200	153278	.	-	1	ID=PMILG00000008939.1-cds5;Parent=PMILG00000008939.1
contig_162	.	CDS	154313	154377	.	-	0	ID=PMILG00000008939.1-cds6;Parent=PMILG00000008939.1
contig_162	.	CDS	154484	154600	.	-	0	ID=PMILG00000008939.1-cds7;Parent=PMILG00000008939.1
contig_162	.	CDS	155484	155538	.	-	1	ID=PMILG00000008939.1-cds8;Parent=PMILG00000008939.1
contig_162	.	CDS	155659	155738	.	-	0	ID=PMILG00000008939.1-cds9;Parent=PMILG00000008939.1
contig_162	.	CDS	156075	156190	.	-	2	ID=PMILG00000008939.1-cds10;Parent=PMILG00000008939.1
contig_162	.	CDS	158115	158227	.	-	1	ID=PMILG00000008939.1-cds11;Parent=PMILG00000008939.1
contig_162	.	CDS	164025	164115	.	-	2	ID=PMILG00000008939.1-cds12;Parent=PMILG00000008939.1
contig_162	.	CDS	165324	165566	.	-	2	ID=PMILG00000008939.1-cds13;Parent=PMILG00000008939.1
contig_162	.	CDS	166458	166595	.	-	2	ID=PMILG00000008939.1-cds14;Parent=PMILG00000008939.1
contig_162	.	CDS	168112	168168	.	-	2	ID=PMILG00000008939.1-cds15;Parent=PMILG00000008939.1
contig_162	.	CDS	170378	170453	.	-	0	ID=PMILG00000008939.1-cds16;Parent=PMILG00000008939.1
contig_162	.	five_prime_UTR	170454	170494	.	-	.	ID=PMILG00000008939.1-five_prime_utr1;Parent=PMILG00000008939.1
contig_162	.	five_prime_UTR	171413	171694	.	-	.	ID=PMILG00000008939.1-five_prime_utr2;Parent=PMILG00000008939.1
contig_162	.	three_prime_UTR	149151	150947	.	-	.	ID=PMILG00000008939.1-three_prime_utr1;Parent=PMILG00000008939.1
contig_162	.	gene	205980	214278	.	+	.	ID=PMILG00000008940;Name=contig_162.g18920.t1
contig_162	.	mRNA	205980	214278	.	+	.	ID=PMILG00000008940.1;Parent=PMILG00000008940;Name=contig_162.g18920.t1
contig_162	.	exon	205980	206193	.	+	.	ID=PMILG00000008940.1-exon1;Parent=PMILG00000008940.1
contig_162	.	exon	206310	206457	.	+	.	ID=PMILG00000008940.1-exon2;Parent=PMILG00000008940.1
contig_162	.	exon	206767	206861	.	+	.	ID=PMILG00000008940.1-exon3;Parent=PMILG00000008940.1
contig_162	.	exon	207461	207546	.	+	.	ID=PMILG00000008940.1-exon4;Parent=PMILG00000008940.1
contig_162	.	exon	208374	208469	.	+	.	ID=PMILG00000008940.1-exon5;Parent=PMILG00000008940.1
contig_162	.	exon	208598	208722	.	+	.	ID=PMILG00000008940.1-exon6;Parent=PMILG00000008940.1
contig_162	.	exon	211155	211278	.	+	.	ID=PMILG00000008940.1-exon7;Parent=PMILG00000008940.1
contig_162	.	exon	212664	212744	.	+	.	ID=PMILG00000008940.1-exon8;Parent=PMILG00000008940.1
contig_162	.	exon	213249	214278	.	+	.	ID=PMILG00000008940.1-exon9;Parent=PMILG00000008940.1
contig_162	.	CDS	206130	206193	.	+	0	ID=PMILG00000008940.1-cds1;Parent=PMILG00000008940.1
contig_162	.	CDS	206310	206457	.	+	2	ID=PMILG00000008940.1-cds2;Parent=PMILG00000008940.1
contig_162	.	CDS	206767	206861	.	+	1	ID=PMILG00000008940.1-cds3;Parent=PMILG00000008940.1
contig_162	.	CDS	207461	207546	.	+	2	ID=PMILG00000008940.1-cds4;Parent=PMILG00000008940.1
contig_162	.	CDS	208374	208469	.	+	0	ID=PMILG00000008940.1-cds5;Parent=PMILG00000008940.1
contig_162	.	CDS	208598	208722	.	+	0	ID=PMILG00000008940.1-cds6;Parent=PMILG00000008940.1
contig_162	.	CDS	211155	211278	.	+	1	ID=PMILG00000008940.1-cds7;Parent=PMILG00000008940.1
contig_162	.	CDS	212664	212744	.	+	0	ID=PMILG00000008940.1-cds8;Parent=PMILG00000008940.1
contig_162	.	CDS	213249	213290	.	+	0	ID=PMILG00000008940.1-cds9;Parent=PMILG00000008940.1
contig_162	.	five_prime_UTR	205980	206129	.	+	.	ID=PMILG00000008940.1-five_prime_utr1;Parent=PMILG00000008940.1
contig_162	.	three_prime_UTR	213291	214278	.	+	.	ID=PMILG00000008940.1-three_prime_utr1;Parent=PMILG00000008940.1
contig_162	.	gene	237228	244076	.	+	.	ID=PMILG00000008941;Name=contig_162.g18921.t1
contig_162	.	mRNA	237228	244076	.	+	.	ID=PMILG00000008941.1;Parent=PMILG00000008941;Name=contig_162.g18921.t1
contig_162	.	exon	237228	237468	.	+	.	ID=PMILG00000008941.1-exon1;Parent=PMILG00000008941.1
contig_162	.	exon	238409	238888	.	+	.	ID=PMILG00000008941.1-exon2;Parent=PMILG00000008941.1
contig_162	.	exon	239689	239801	.	+	.	ID=PMILG00000008941.1-exon3;Parent=PMILG00000008941.1
contig_162	.	exon	241190	241394	.	+	.	ID=PMILG00000008941.1-exon4;Parent=PMILG00000008941.1
contig_162	.	exon	241939	242088	.	+	.	ID=PMILG00000008941.1-exon5;Parent=PMILG00000008941.1
contig_162	.	exon	242501	242634	.	+	.	ID=PMILG00000008941.1-exon6;Parent=PMILG00000008941.1
contig_162	.	exon	242770	242878	.	+	.	ID=PMILG00000008941.1-exon7;Parent=PMILG00000008941.1
contig_162	.	exon	243904	244076	.	+	.	ID=PMILG00000008941.1-exon8;Parent=PMILG00000008941.1
contig_162	.	CDS	238475	238888	.	+	0	ID=PMILG00000008941.1-cds1;Parent=PMILG00000008941.1
contig_162	.	CDS	239689	239801	.	+	0	ID=PMILG00000008941.1-cds2;Parent=PMILG00000008941.1
contig_162	.	CDS	241190	241394	.	+	1	ID=PMILG00000008941.1-cds3;Parent=PMILG00000008941.1
contig_162	.	CDS	241939	242088	.	+	0	ID=PMILG00000008941.1-cds4;Parent=PMILG00000008941.1
contig_162	.	CDS	242501	242634	.	+	0	ID=PMILG00000008941.1-cds5;Parent=PMILG00000008941.1
contig_162	.	CDS	242770	242878	.	+	1	ID=PMILG00000008941.1-cds6;Parent=PMILG00000008941.1
contig_162	.	CDS	243904	244038	.	+	0	ID=PMILG00000008941.1-cds7;Parent=PMILG00000008941.1
contig_162	.	five_prime_UTR	237228	237468	.	+	.	ID=PMILG00000008941.1-five_prime_utr1;Parent=PMILG00000008941.1
contig_162	.	five_prime_UTR	238409	238474	.	+	.	ID=PMILG00000008941.1-five_prime_utr2;Parent=PMILG00000008941.1
contig_162	.	three_prime_UTR	244039	244076	.	+	.	ID=PMILG00000008941.1-three_prime_utr1;Parent=PMILG00000008941.1
contig_162	AUGUSTUS	gene	259163	267503	.	+	.	ID=PMILG00000008942;Name=contig_162.g18922.t1
contig_162	AUGUSTUS	mRNA	259163	267503	.	+	.	ID=PMILG00000008942.1;Parent=PMILG00000008942;Name=contig_162.g18922.t1
contig_162	AUGUSTUS	exon	259163	259249	.	+	.	ID=PMILG00000008942.1-exon1;Parent=PMILG00000008942.1
contig_162	AUGUSTUS	exon	259309	259432	.	+	.	ID=PMILG00000008942.1-exon2;Parent=PMILG00000008942.1
contig_162	AUGUSTUS	exon	264328	264432	.	+	.	ID=PMILG00000008942.1-exon3;Parent=PMILG00000008942.1
contig_162	AUGUSTUS	exon	264616	264771	.	+	.	ID=PMILG00000008942.1-exon4;Parent=PMILG00000008942.1
contig_162	AUGUSTUS	exon	264890	264964	.	+	.	ID=PMILG00000008942.1-exon5;Parent=PMILG00000008942.1
contig_162	AUGUSTUS	exon	266212	266407	.	+	.	ID=PMILG00000008942.1-exon6;Parent=PMILG00000008942.1
contig_162	AUGUSTUS	exon	266882	267503	.	+	.	ID=PMILG00000008942.1-exon7;Parent=PMILG00000008942.1
contig_162	AUGUSTUS	CDS	259163	259249	.	+	0	ID=PMILG00000008942.1-cds1;Parent=PMILG00000008942.1
contig_162	AUGUSTUS	CDS	259309	259432	.	+	0	ID=PMILG00000008942.1-cds2;Parent=PMILG00000008942.1
contig_162	AUGUSTUS	CDS	264328	264432	.	+	2	ID=PMILG00000008942.1-cds3;Parent=PMILG00000008942.1
contig_162	AUGUSTUS	CDS	264616	264771	.	+	2	ID=PMILG00000008942.1-cds4;Parent=PMILG00000008942.1
contig_162	AUGUSTUS	CDS	264890	264964	.	+	2	ID=PMILG00000008942.1-cds5;Parent=PMILG00000008942.1
contig_162	AUGUSTUS	CDS	266212	266407	.	+	2	ID=PMILG00000008942.1-cds6;Parent=PMILG00000008942.1
contig_162	AUGUSTUS	CDS	266882	267503	.	+	1	ID=PMILG00000008942.1-cds7;Parent=PMILG00000008942.1
contig_162	.	gene	270417	298682	.	+	.	ID=PMILG00000008943;Name=contig_162.g18923.t1
contig_162	.	mRNA	270417	298682	.	+	.	ID=PMILG00000008943.1;Parent=PMILG00000008943;Name=contig_162.g18923.t1
contig_162	.	exon	270417	270542	.	+	.	ID=PMILG00000008943.1-exon1;Parent=PMILG00000008943.1
contig_162	.	exon	270638	270686	.	+	.	ID=PMILG00000008943.1-exon2;Parent=PMILG00000008943.1
contig_162	.	exon	271424	271514	.	+	.	ID=PMILG00000008943.1-exon3;Parent=PMILG00000008943.1
contig_162	.	exon	272736	272805	.	+	.	ID=PMILG00000008943.1-exon4;Parent=PMILG00000008943.1
contig_162	.	exon	273600	273670	.	+	.	ID=PMILG00000008943.1-exon5;Parent=PMILG00000008943.1
contig_162	.	exon	276547	276600	.	+	.	ID=PMILG00000008943.1-exon6;Parent=PMILG00000008943.1
contig_162	.	exon	277827	277855	.	+	.	ID=PMILG00000008943.1-exon7;Parent=PMILG00000008943.1
contig_162	.	exon	278045	278070	.	+	.	ID=PMILG00000008943.1-exon8;Parent=PMILG00000008943.1
contig_162	.	exon	279898	279994	.	+	.	ID=PMILG00000008943.1-exon9;Parent=PMILG00000008943.1
contig_162	.	exon	282479	282586	.	+	.	ID=PMILG00000008943.1-exon10;Parent=PMILG00000008943.1
contig_162	.	exon	294778	294868	.	+	.	ID=PMILG00000008943.1-exon11;Parent=PMILG00000008943.1
contig_162	.	exon	295946	296118	.	+	.	ID=PMILG00000008943.1-exon12;Parent=PMILG00000008943.1
contig_162	.	exon	297945	298682	.	+	.	ID=PMILG00000008943.1-exon13;Parent=PMILG00000008943.1
contig_162	.	CDS	270529	270542	.	+	0	ID=PMILG00000008943.1-cds1;Parent=PMILG00000008943.1
contig_162	.	CDS	270638	270686	.	+	1	ID=PMILG00000008943.1-cds2;Parent=PMILG00000008943.1
contig_162	.	CDS	271424	271514	.	+	0	ID=PMILG00000008943.1-cds3;Parent=PMILG00000008943.1
contig_162	.	CDS	272736	272805	.	+	2	ID=PMILG00000008943.1-cds4;Parent=PMILG00000008943.1
contig_162	.	CDS	273600	273670	.	+	1	ID=PMILG00000008943.1-cds5;Parent=PMILG00000008943.1
contig_162	.	CDS	276547	276600	.	+	2	ID=PMILG00000008943.1-cds6;Parent=PMILG00000008943.1
contig_162	.	CDS	277827	277855	.	+	2	ID=PMILG00000008943.1-cds7;Parent=PMILG00000008943.1
contig_162	.	CDS	278045	278070	.	+	0	ID=PMILG00000008943.1-cds8;Parent=PMILG00000008943.1
contig_162	.	CDS	279898	279994	.	+	1	ID=PMILG00000008943.1-cds9;Parent=PMILG00000008943.1
contig_162	.	CDS	282479	282586	.	+	0	ID=PMILG00000008943.1-cds10;Parent=PMILG00000008943.1
contig_162	.	CDS	294778	294868	.	+	0	ID=PMILG00000008943.1-cds11;Parent=PMILG00000008943.1
contig_162	.	CDS	295946	296118	.	+	2	ID=PMILG00000008943.1-cds12;Parent=PMILG00000008943.1
contig_162	.	CDS	297945	298046	.	+	0	ID=PMILG00000008943.1-cds13;Parent=PMILG00000008943.1
contig_162	.	five_prime_UTR	270417	270528	.	+	.	ID=PMILG00000008943.1-five_prime_utr1;Parent=PMILG00000008943.1
contig_162	.	three_prime_UTR	298047	298682	.	+	.	ID=PMILG00000008943.1-three_prime_utr1;Parent=PMILG00000008943.1
contig_162	AUGUSTUS	gene	300915	309019	.	-	.	ID=PMILG00000008944;Name=contig_162.g18924.t1
contig_162	AUGUSTUS	mRNA	300915	309019	.	-	.	ID=PMILG00000008944.1;Parent=PMILG00000008944;Name=contig_162.g18924.t1
contig_162	AUGUSTUS	exon	300915	301139	.	-	.	ID=PMILG00000008944.1-exon1;Parent=PMILG00000008944.1
contig_162	AUGUSTUS	exon	301744	301865	.	-	.	ID=PMILG00000008944.1-exon2;Parent=PMILG00000008944.1
contig_162	AUGUSTUS	exon	302254	302404	.	-	.	ID=PMILG00000008944.1-exon3;Parent=PMILG00000008944.1
contig_162	AUGUSTUS	exon	306178	306291	.	-	.	ID=PMILG00000008944.1-exon4;Parent=PMILG00000008944.1
contig_162	AUGUSTUS	exon	306713	306853	.	-	.	ID=PMILG00000008944.1-exon5;Parent=PMILG00000008944.1
contig_162	AUGUSTUS	exon	308542	308682	.	-	.	ID=PMILG00000008944.1-exon6;Parent=PMILG00000008944.1
contig_162	AUGUSTUS	exon	308948	309019	.	-	.	ID=PMILG00000008944.1-exon7;Parent=PMILG00000008944.1
contig_162	AUGUSTUS	CDS	300915	301139	.	-	0	ID=PMILG00000008944.1-cds1;Parent=PMILG00000008944.1
contig_162	AUGUSTUS	CDS	301744	301865	.	-	2	ID=PMILG00000008944.1-cds2;Parent=PMILG00000008944.1
contig_162	AUGUSTUS	CDS	302254	302404	.	-	0	ID=PMILG00000008944.1-cds3;Parent=PMILG00000008944.1
contig_162	AUGUSTUS	CDS	306178	306291	.	-	0	ID=PMILG00000008944.1-cds4;Parent=PMILG00000008944.1
contig_162	AUGUSTUS	CDS	306713	306853	.	-	0	ID=PMILG00000008944.1-cds5;Parent=PMILG00000008944.1
contig_162	AUGUSTUS	CDS	308542	308682	.	-	0	ID=PMILG00000008944.1-cds6;Parent=PMILG00000008944.1
contig_162	AUGUSTUS	CDS	308948	309019	.	-	0	ID=PMILG00000008944.1-cds7;Parent=PMILG00000008944.1
contig_162	AUGUSTUS	gene	310722	313970	.	-	.	ID=PMILG00000008945;Name=contig_162.g18925.t1
contig_162	AUGUSTUS	mRNA	310722	313970	.	-	.	ID=PMILG00000008945.1;Parent=PMILG00000008945;Name=contig_162.g18925.t1
contig_162	AUGUSTUS	exon	310722	311074	.	-	.	ID=PMILG00000008945.1-exon1;Parent=PMILG00000008945.1
contig_162	AUGUSTUS	exon	311157	311382	.	-	.	ID=PMILG00000008945.1-exon2;Parent=PMILG00000008945.1
contig_162	AUGUSTUS	exon	311499	313970	.	-	.	ID=PMILG00000008945.1-exon3;Parent=PMILG00000008945.1
contig_162	AUGUSTUS	CDS	310722	311074	.	-	2	ID=PMILG00000008945.1-cds1;Parent=PMILG00000008945.1
contig_162	AUGUSTUS	CDS	311157	311382	.	-	0	ID=PMILG00000008945.1-cds2;Parent=PMILG00000008945.1
contig_162	AUGUSTUS	CDS	311499	313970	.	-	0	ID=PMILG00000008945.1-cds3;Parent=PMILG00000008945.1
contig_162	AUGUSTUS	gene	334833	337681	.	+	.	ID=PMILG00000008946;Name=contig_162.g18926.t1
contig_162	AUGUSTUS	mRNA	334833	337681	.	+	.	ID=PMILG00000008946.1;Parent=PMILG00000008946;Name=contig_162.g18926.t1
contig_162	AUGUSTUS	exon	334833	334837	.	+	.	ID=PMILG00000008946.1-exon1;Parent=PMILG00000008946.1
contig_162	AUGUSTUS	exon	337474	337681	.	+	.	ID=PMILG00000008946.1-exon2;Parent=PMILG00000008946.1
contig_162	AUGUSTUS	CDS	334833	334837	.	+	0	ID=PMILG00000008946.1-cds1;Parent=PMILG00000008946.1
contig_162	AUGUSTUS	CDS	337474	337681	.	+	1	ID=PMILG00000008946.1-cds2;Parent=PMILG00000008946.1
contig_162	.	gene	352949	366232	.	+	.	ID=PMILG00000008947;Name=contig_162.g18927.t1
contig_162	.	mRNA	352949	366232	.	+	.	ID=PMILG00000008947.1;Parent=PMILG00000008947;Name=contig_162.g18927.t1
contig_162	.	exon	352949	352951	.	+	.	ID=PMILG00000008947.1-exon1;Parent=PMILG00000008947.1
contig_162	.	exon	359003	359281	.	+	.	ID=PMILG00000008947.1-exon2;Parent=PMILG00000008947.1
contig_162	.	exon	359443	359577	.	+	.	ID=PMILG00000008947.1-exon3;Parent=PMILG00000008947.1
contig_162	.	exon	361756	361878	.	+	.	ID=PMILG00000008947.1-exon4;Parent=PMILG00000008947.1
contig_162	.	exon	363417	363566	.	+	.	ID=PMILG00000008947.1-exon5;Parent=PMILG00000008947.1
contig_162	.	exon	363697	363891	.	+	.	ID=PMILG00000008947.1-exon6;Parent=PMILG00000008947.1
contig_162	.	exon	365598	366232	.	+	.	ID=PMILG00000008947.1-exon7;Parent=PMILG00000008947.1
contig_162	.	CDS	352949	352951	.	+	0	ID=PMILG00000008947.1-cds1;Parent=PMILG00000008947.1
contig_162	.	CDS	359003	359281	.	+	0	ID=PMILG00000008947.1-cds2;Parent=PMILG00000008947.1
contig_162	.	CDS	359443	359577	.	+	0	ID=PMILG00000008947.1-cds3;Parent=PMILG00000008947.1
contig_162	.	CDS	361756	361878	.	+	0	ID=PMILG00000008947.1-cds4;Parent=PMILG00000008947.1
contig_162	.	CDS	363417	363566	.	+	0	ID=PMILG00000008947.1-cds5;Parent=PMILG00000008947.1
contig_162	.	CDS	363697	363891	.	+	0	ID=PMILG00000008947.1-cds6;Parent=PMILG00000008947.1
contig_162	.	CDS	365598	365708	.	+	0	ID=PMILG00000008947.1-cds7;Parent=PMILG00000008947.1
contig_162	.	three_prime_UTR	365709	366232	.	+	.	ID=PMILG00000008947.1-three_prime_utr1;Parent=PMILG00000008947.1
contig_162	.	gene	404526	413064	.	-	.	ID=PMILG00000008948;Name=contig_162.g18929.t1
contig_162	.	mRNA	404526	413064	.	-	.	ID=PMILG00000008948.1;Parent=PMILG00000008948;Name=contig_162.g18929.t1
contig_162	.	exon	404526	405390	.	-	.	ID=PMILG00000008948.1-exon1;Parent=PMILG00000008948.1
contig_162	.	exon	405501	405582	.	-	.	ID=PMILG00000008948.1-exon2;Parent=PMILG00000008948.1
contig_162	.	exon	406660	406765	.	-	.	ID=PMILG00000008948.1-exon3;Parent=PMILG00000008948.1
contig_162	.	exon	406887	407031	.	-	.	ID=PMILG00000008948.1-exon4;Parent=PMILG00000008948.1
contig_162	.	exon	408003	408136	.	-	.	ID=PMILG00000008948.1-exon5;Parent=PMILG00000008948.1
contig_162	.	exon	408819	408994	.	-	.	ID=PMILG00000008948.1-exon6;Parent=PMILG00000008948.1
contig_162	.	exon	410438	410592	.	-	.	ID=PMILG00000008948.1-exon7;Parent=PMILG00000008948.1
contig_162	.	exon	410705	410760	.	-	.	ID=PMILG00000008948.1-exon8;Parent=PMILG00000008948.1
contig_162	.	exon	412477	412550	.	-	.	ID=PMILG00000008948.1-exon9;Parent=PMILG00000008948.1
contig_162	.	exon	413023	413064	.	-	.	ID=PMILG00000008948.1-exon10;Parent=PMILG00000008948.1
contig_162	.	CDS	405304	405390	.	-	0	ID=PMILG00000008948.1-cds1;Parent=PMILG00000008948.1
contig_162	.	CDS	405501	405582	.	-	1	ID=PMILG00000008948.1-cds2;Parent=PMILG00000008948.1
contig_162	.	CDS	406660	406765	.	-	2	ID=PMILG00000008948.1-cds3;Parent=PMILG00000008948.1
contig_162	.	CDS	406887	407031	.	-	0	ID=PMILG00000008948.1-cds4;Parent=PMILG00000008948.1
contig_162	.	CDS	408003	408136	.	-	2	ID=PMILG00000008948.1-cds5;Parent=PMILG00000008948.1
contig_162	.	CDS	408819	408994	.	-	1	ID=PMILG00000008948.1-cds6;Parent=PMILG00000008948.1
contig_162	.	CDS	410438	410592	.	-	0	ID=PMILG00000008948.1-cds7;Parent=PMILG00000008948.1
contig_162	.	CDS	410705	410760	.	-	2	ID=PMILG00000008948.1-cds8;Parent=PMILG00000008948.1
contig_162	.	CDS	412477	412543	.	-	0	ID=PMILG00000008948.1-cds9;Parent=PMILG00000008948.1
contig_162	.	five_prime_UTR	412544	412550	.	-	.	ID=PMILG00000008948.1-five_prime_utr1;Parent=PMILG00000008948.1
contig_162	.	five_prime_UTR	413023	413064	.	-	.	ID=PMILG00000008948.1-five_prime_utr2;Parent=PMILG00000008948.1
contig_162	.	three_prime_UTR	404526	405303	.	-	.	ID=PMILG00000008948.1-three_prime_utr1;Parent=PMILG00000008948.1
contig_162	.	gene	414197	419447	.	+	.	ID=PMILG00000008949;Name=contig_162.g18930.t1
contig_162	.	mRNA	414197	419447	.	+	.	ID=PMILG00000008949.1;Parent=PMILG00000008949;Name=contig_162.g18930.t1
contig_162	.	exon	414197	414318	.	+	.	ID=PMILG00000008949.1-exon1;Parent=PMILG00000008949.1
contig_162	.	exon	416056	416402	.	+	.	ID=PMILG00000008949.1-exon2;Parent=PMILG00000008949.1
contig_162	.	exon	416523	416557	.	+	.	ID=PMILG00000008949.1-exon3;Parent=PMILG00000008949.1
contig_162	.	exon	417530	417635	.	+	.	ID=PMILG00000008949.1-exon4;Parent=PMILG00000008949.1
contig_162	.	exon	417729	418269	.	+	.	ID=PMILG00000008949.1-exon5;Parent=PMILG00000008949.1
contig_162	.	exon	418455	419447	.	+	.	ID=PMILG00000008949.1-exon6;Parent=PMILG00000008949.1
contig_162	.	CDS	416063	416402	.	+	0	ID=PMILG00000008949.1-cds1;Parent=PMILG00000008949.1
contig_162	.	CDS	416523	416557	.	+	2	ID=PMILG00000008949.1-cds2;Parent=PMILG00000008949.1
contig_162	.	CDS	417530	417635	.	+	0	ID=PMILG00000008949.1-cds3;Parent=PMILG00000008949.1
contig_162	.	CDS	417729	418269	.	+	2	ID=PMILG00000008949.1-cds4;Parent=PMILG00000008949.1
contig_162	.	CDS	418455	418605	.	+	1	ID=PMILG00000008949.1-cds5;Parent=PMILG00000008949.1
contig_162	.	five_prime_UTR	414197	414318	.	+	.	ID=PMILG00000008949.1-five_prime_utr1;Parent=PMILG00000008949.1
contig_162	.	five_prime_UTR	416056	416062	.	+	.	ID=PMILG00000008949.1-five_prime_utr2;Parent=PMILG00000008949.1
contig_162	.	three_prime_UTR	418606	419447	.	+	.	ID=PMILG00000008949.1-three_prime_utr1;Parent=PMILG00000008949.1
contig_162	AUGUSTUS	gene	420567	427170	.	+	.	ID=PMILG00000008950;Name=contig_162.g18931.t1
contig_162	AUGUSTUS	mRNA	420567	427170	.	+	.	ID=PMILG00000008950.1;Parent=PMILG00000008950;Name=contig_162.g18931.t1
contig_162	AUGUSTUS	exon	420567	420786	.	+	.	ID=PMILG00000008950.1-exon1;Parent=PMILG00000008950.1
contig_162	AUGUSTUS	exon	420883	420938	.	+	.	ID=PMILG00000008950.1-exon2;Parent=PMILG00000008950.1
contig_162	AUGUSTUS	exon	422645	422731	.	+	.	ID=PMILG00000008950.1-exon3;Parent=PMILG00000008950.1
contig_162	AUGUSTUS	exon	423002	423169	.	+	.	ID=PMILG00000008950.1-exon4;Parent=PMILG00000008950.1
contig_162	AUGUSTUS	exon	423257	423381	.	+	.	ID=PMILG00000008950.1-exon5;Parent=PMILG00000008950.1
contig_162	AUGUSTUS	exon	424846	424922	.	+	.	ID=PMILG00000008950.1-exon6;Parent=PMILG00000008950.1
contig_162	AUGUSTUS	exon	425020	425087	.	+	.	ID=PMILG00000008950.1-exon7;Parent=PMILG00000008950.1
contig_162	AUGUSTUS	exon	425257	425407	.	+	.	ID=PMILG00000008950.1-exon8;Parent=PMILG00000008950.1
contig_162	AUGUSTUS	exon	425979	426039	.	+	.	ID=PMILG00000008950.1-exon9;Parent=PMILG00000008950.1
contig_162	AUGUSTUS	exon	427161	427170	.	+	.	ID=PMILG00000008950.1-exon10;Parent=PMILG00000008950.1
contig_162	AUGUSTUS	CDS	420567	420786	.	+	0	ID=PMILG00000008950.1-cds1;Parent=PMILG00000008950.1
contig_162	AUGUSTUS	CDS	420883	420938	.	+	2	ID=PMILG00000008950.1-cds2;Parent=PMILG00000008950.1
contig_162	AUGUSTUS	CDS	422645	422731	.	+	0	ID=PMILG00000008950.1-cds3;Parent=PMILG00000008950.1
contig_162	AUGUSTUS	CDS	423002	423169	.	+	0	ID=PMILG00000008950.1-cds4;Parent=PMILG00000008950.1
contig_162	AUGUSTUS	CDS	423257	423381	.	+	0	ID=PMILG00000008950.1-cds5;Parent=PMILG00000008950.1
contig_162	AUGUSTUS	CDS	424846	424922	.	+	1	ID=PMILG00000008950.1-cds6;Parent=PMILG00000008950.1
contig_162	AUGUSTUS	CDS	425020	425087	.	+	2	ID=PMILG00000008950.1-cds7;Parent=PMILG00000008950.1
contig_162	AUGUSTUS	CDS	425257	425407	.	+	0	ID=PMILG00000008950.1-cds8;Parent=PMILG00000008950.1
contig_162	AUGUSTUS	CDS	425979	426039	.	+	2	ID=PMILG00000008950.1-cds9;Parent=PMILG00000008950.1
contig_162	AUGUSTUS	CDS	427161	427170	.	+	1	ID=PMILG00000008950.1-cds10;Parent=PMILG00000008950.1
contig_162	AUGUSTUS	gene	427210	430536	.	+	.	ID=PMILG00000008951;Name=contig_162.g18932.t1
contig_162	AUGUSTUS	mRNA	427210	430536	.	+	.	ID=PMILG00000008951.1;Parent=PMILG00000008951;Name=contig_162.g18932.t1
contig_162	AUGUSTUS	exon	427210	427317	.	+	.	ID=PMILG00000008951.1-exon1;Parent=PMILG00000008951.1
contig_162	AUGUSTUS	exon	428700	428875	.	+	.	ID=PMILG00000008951.1-exon2;Parent=PMILG00000008951.1
contig_162	AUGUSTUS	exon	429008	429113	.	+	.	ID=PMILG00000008951.1-exon3;Parent=PMILG00000008951.1
contig_162	AUGUSTUS	exon	430330	430536	.	+	.	ID=PMILG00000008951.1-exon4;Parent=PMILG00000008951.1
contig_162	AUGUSTUS	CDS	427210	427317	.	+	0	ID=PMILG00000008951.1-cds1;Parent=PMILG00000008951.1
contig_162	AUGUSTUS	CDS	428700	428875	.	+	0	ID=PMILG00000008951.1-cds2;Parent=PMILG00000008951.1
contig_162	AUGUSTUS	CDS	429008	429113	.	+	1	ID=PMILG00000008951.1-cds3;Parent=PMILG00000008951.1
contig_162	AUGUSTUS	CDS	430330	430536	.	+	0	ID=PMILG00000008951.1-cds4;Parent=PMILG00000008951.1
contig_162	AUGUSTUS	gene	430581	435077	.	+	.	ID=PMILG00000008952;Name=contig_162.g18933.t1
contig_162	AUGUSTUS	mRNA	430581	435077	.	+	.	ID=PMILG00000008952.1;Parent=PMILG00000008952;Name=contig_162.g18933.t1
contig_162	AUGUSTUS	exon	430581	430592	.	+	.	ID=PMILG00000008952.1-exon1;Parent=PMILG00000008952.1
contig_162	AUGUSTUS	exon	430677	430743	.	+	.	ID=PMILG00000008952.1-exon2;Parent=PMILG00000008952.1
contig_162	AUGUSTUS	exon	430884	430948	.	+	.	ID=PMILG00000008952.1-exon3;Parent=PMILG00000008952.1
contig_162	AUGUSTUS	exon	431064	431175	.	+	.	ID=PMILG00000008952.1-exon4;Parent=PMILG00000008952.1
contig_162	AUGUSTUS	exon	431334	431482	.	+	.	ID=PMILG00000008952.1-exon5;Parent=PMILG00000008952.1
contig_162	AUGUSTUS	exon	433048	433439	.	+	.	ID=PMILG00000008952.1-exon6;Parent=PMILG00000008952.1
contig_162	AUGUSTUS	exon	434942	435077	.	+	.	ID=PMILG00000008952.1-exon7;Parent=PMILG00000008952.1
contig_162	AUGUSTUS	CDS	430581	430592	.	+	0	ID=PMILG00000008952.1-cds1;Parent=PMILG00000008952.1
contig_162	AUGUSTUS	CDS	430677	430743	.	+	0	ID=PMILG00000008952.1-cds2;Parent=PMILG00000008952.1
contig_162	AUGUSTUS	CDS	430884	430948	.	+	2	ID=PMILG00000008952.1-cds3;Parent=PMILG00000008952.1
contig_162	AUGUSTUS	CDS	431064	431175	.	+	0	ID=PMILG00000008952.1-cds4;Parent=PMILG00000008952.1
contig_162	AUGUSTUS	CDS	431334	431482	.	+	2	ID=PMILG00000008952.1-cds5;Parent=PMILG00000008952.1
contig_162	AUGUSTUS	CDS	433048	433439	.	+	0	ID=PMILG00000008952.1-cds6;Parent=PMILG00000008952.1
contig_162	AUGUSTUS	CDS	434942	435077	.	+	1	ID=PMILG00000008952.1-cds7;Parent=PMILG00000008952.1
contig_162	.	gene	437215	449743	.	+	.	ID=PMILG00000008953;Name=contig_162.g18934.t1
contig_162	.	mRNA	437215	449743	.	+	.	ID=PMILG00000008953.1;Parent=PMILG00000008953;Name=contig_162.g18934.t1
contig_162	.	exon	437215	437476	.	+	.	ID=PMILG00000008953.1-exon1;Parent=PMILG00000008953.1
contig_162	.	exon	443210	443527	.	+	.	ID=PMILG00000008953.1-exon2;Parent=PMILG00000008953.1
contig_162	.	exon	444534	444601	.	+	.	ID=PMILG00000008953.1-exon3;Parent=PMILG00000008953.1
contig_162	.	exon	444734	444798	.	+	.	ID=PMILG00000008953.1-exon4;Parent=PMILG00000008953.1
contig_162	.	exon	444873	444926	.	+	.	ID=PMILG00000008953.1-exon5;Parent=PMILG00000008953.1
contig_162	.	exon	445581	445631	.	+	.	ID=PMILG00000008953.1-exon6;Parent=PMILG00000008953.1
contig_162	.	exon	445722	445761	.	+	.	ID=PMILG00000008953.1-exon7;Parent=PMILG00000008953.1
contig_162	.	exon	446786	446823	.	+	.	ID=PMILG00000008953.1-exon8;Parent=PMILG00000008953.1
contig_162	.	exon	446912	446999	.	+	.	ID=PMILG00000008953.1-exon9;Parent=PMILG00000008953.1
contig_162	.	exon	447108	447203	.	+	.	ID=PMILG00000008953.1-exon10;Parent=PMILG00000008953.1
contig_162	.	exon	447290	447343	.	+	.	ID=PMILG00000008953.1-exon11;Parent=PMILG00000008953.1
contig_162	.	exon	448542	449743	.	+	.	ID=PMILG00000008953.1-exon12;Parent=PMILG00000008953.1
contig_162	.	CDS	443215	443527	.	+	0	ID=PMILG00000008953.1-cds1;Parent=PMILG00000008953.1
contig_162	.	CDS	444534	444601	.	+	2	ID=PMILG00000008953.1-cds2;Parent=PMILG00000008953.1
contig_162	.	CDS	444734	444798	.	+	0	ID=PMILG00000008953.1-cds3;Parent=PMILG00000008953.1
contig_162	.	CDS	444873	444926	.	+	1	ID=PMILG00000008953.1-cds4;Parent=PMILG00000008953.1
contig_162	.	CDS	445581	445631	.	+	1	ID=PMILG00000008953.1-cds5;Parent=PMILG00000008953.1
contig_162	.	CDS	445722	445761	.	+	1	ID=PMILG00000008953.1-cds6;Parent=PMILG00000008953.1
contig_162	.	CDS	446786	446823	.	+	0	ID=PMILG00000008953.1-cds7;Parent=PMILG00000008953.1
contig_162	.	CDS	446912	446999	.	+	1	ID=PMILG00000008953.1-cds8;Parent=PMILG00000008953.1
contig_162	.	CDS	447108	447203	.	+	0	ID=PMILG00000008953.1-cds9;Parent=PMILG00000008953.1
contig_162	.	CDS	447290	447343	.	+	0	ID=PMILG00000008953.1-cds10;Parent=PMILG00000008953.1
contig_162	.	CDS	448542	448691	.	+	0	ID=PMILG00000008953.1-cds11;Parent=PMILG00000008953.1
contig_162	.	five_prime_UTR	437215	437476	.	+	.	ID=PMILG00000008953.1-five_prime_utr1;Parent=PMILG00000008953.1
contig_162	.	five_prime_UTR	443210	443214	.	+	.	ID=PMILG00000008953.1-five_prime_utr2;Parent=PMILG00000008953.1
contig_162	.	three_prime_UTR	448692	449743	.	+	.	ID=PMILG00000008953.1-three_prime_utr1;Parent=PMILG00000008953.1
contig_162	.	gene	488757	492035	.	-	.	ID=PMILG00000008954;Name=contig_162.g18935.t1
contig_162	.	mRNA	488757	492035	.	-	.	ID=PMILG00000008954.1;Parent=PMILG00000008954;Name=contig_162.g18935.t1
contig_162	.	exon	488757	489276	.	-	.	ID=PMILG00000008954.1-exon1;Parent=PMILG00000008954.1
contig_162	.	exon	491361	491643	.	-	.	ID=PMILG00000008954.1-exon2;Parent=PMILG00000008954.1
contig_162	.	exon	491984	492035	.	-	.	ID=PMILG00000008954.1-exon3;Parent=PMILG00000008954.1
contig_162	.	CDS	489108	489276	.	-	1	ID=PMILG00000008954.1-cds1;Parent=PMILG00000008954.1
contig_162	.	CDS	491361	491643	.	-	2	ID=PMILG00000008954.1-cds2;Parent=PMILG00000008954.1
contig_162	.	CDS	491984	492026	.	-	0	ID=PMILG00000008954.1-cds3;Parent=PMILG00000008954.1
contig_162	.	five_prime_UTR	492027	492035	.	-	.	ID=PMILG00000008954.1-five_prime_utr1;Parent=PMILG00000008954.1
contig_162	.	three_prime_UTR	488757	489107	.	-	.	ID=PMILG00000008954.1-three_prime_utr1;Parent=PMILG00000008954.1
contig_162	.	gene	492160	502120	.	-	.	ID=PMILG00000008955;Name=contig_162.g18936.t1
contig_162	.	mRNA	492160	502120	.	-	.	ID=PMILG00000008955.1;Parent=PMILG00000008955;Name=contig_162.g18936.t1
contig_162	.	exon	492160	492652	.	-	.	ID=PMILG00000008955.1-exon1;Parent=PMILG00000008955.1
contig_162	.	exon	492739	492878	.	-	.	ID=PMILG00000008955.1-exon2;Parent=PMILG00000008955.1
contig_162	.	exon	493010	493221	.	-	.	ID=PMILG00000008955.1-exon3;Parent=PMILG00000008955.1
contig_162	.	exon	494169	494292	.	-	.	ID=PMILG00000008955.1-exon4;Parent=PMILG00000008955.1
contig_162	.	exon	494855	495019	.	-	.	ID=PMILG00000008955.1-exon5;Parent=PMILG00000008955.1
contig_162	.	exon	495119	495247	.	-	.	ID=PMILG00000008955.1-exon6;Parent=PMILG00000008955.1
contig_162	.	exon	495465	495620	.	-	.	ID=PMILG00000008955.1-exon7;Parent=PMILG00000008955.1
contig_162	.	exon	496772	496879	.	-	.	ID=PMILG00000008955.1-exon8;Parent=PMILG00000008955.1
contig_162	.	exon	496958	497099	.	-	.	ID=PMILG00000008955.1-exon9;Parent=PMILG00000008955.1
contig_162	.	exon	497472	497613	.	-	.	ID=PMILG00000008955.1-exon10;Parent=PMILG00000008955.1
contig_162	.	exon	497696	497846	.	-	.	ID=PMILG00000008955.1-exon11;Parent=PMILG00000008955.1
contig_162	.	exon	497972	498120	.	-	.	ID=PMILG00000008955.1-exon12;Parent=PMILG00000008955.1
contig_162	.	exon	498728	498893	.	-	.	ID=PMILG00000008955.1-exon13;Parent=PMILG00000008955.1
contig_162	.	exon	498986	499147	.	-	.	ID=PMILG00000008955.1-exon14;Parent=PMILG00000008955.1
contig_162	.	exon	499241	499328	.	-	.	ID=PMILG00000008955.1-exon15;Parent=PMILG00000008955.1
contig_162	.	exon	499898	500008	.	-	.	ID=PMILG00000008955.1-exon16;Parent=PMILG00000008955.1
contig_162	.	exon	501582	501728	.	-	.	ID=PMILG00000008955.1-exon17;Parent=PMILG00000008955.1
contig_162	.	exon	501902	502120	.	-	.	ID=PMILG00000008955.1-exon18;Parent=PMILG00000008955.1
contig_162	.	CDS	493121	493221	.	-	2	ID=PMILG00000008955.1-cds1;Parent=PMILG00000008955.1
contig_162	.	CDS	494169	494292	.	-	0	ID=PMILG00000008955.1-cds2;Parent=PMILG00000008955.1
contig_162	.	CDS	494855	495019	.	-	0	ID=PMILG00000008955.1-cds3;Parent=PMILG00000008955.1
contig_162	.	CDS	495119	495247	.	-	0	ID=PMILG00000008955.1-cds4;Parent=PMILG00000008955.1
contig_162	.	CDS	495465	495620	.	-	0	ID=PMILG00000008955.1-cds5;Parent=PMILG00000008955.1
contig_162	.	CDS	496772	496879	.	-	0	ID=PMILG00000008955.1-cds6;Parent=PMILG00000008955.1
contig_162	.	CDS	496958	497099	.	-	1	ID=PMILG00000008955.1-cds7;Parent=PMILG00000008955.1
contig_162	.	CDS	497472	497613	.	-	2	ID=PMILG00000008955.1-cds8;Parent=PMILG00000008955.1
contig_162	.	CDS	497696	497846	.	-	0	ID=PMILG00000008955.1-cds9;Parent=PMILG00000008955.1
contig_162	.	CDS	497972	498120	.	-	2	ID=PMILG00000008955.1-cds10;Parent=PMILG00000008955.1
contig_162	.	CDS	498728	498893	.	-	0	ID=PMILG00000008955.1-cds11;Parent=PMILG00000008955.1
contig_162	.	CDS	498986	499147	.	-	0	ID=PMILG00000008955.1-cds12;Parent=PMILG00000008955.1
contig_162	.	CDS	499241	499328	.	-	1	ID=PMILG00000008955.1-cds13;Parent=PMILG00000008955.1
contig_162	.	CDS	499898	500008	.	-	1	ID=PMILG00000008955.1-cds14;Parent=PMILG00000008955.1
contig_162	.	CDS	501582	501728	.	-	1	ID=PMILG00000008955.1-cds15;Parent=PMILG00000008955.1
contig_162	.	CDS	501902	501999	.	-	0	ID=PMILG00000008955.1-cds16;Parent=PMILG00000008955.1
contig_162	.	five_prime_UTR	502000	502120	.	-	.	ID=PMILG00000008955.1-five_prime_utr1;Parent=PMILG00000008955.1
contig_162	.	three_prime_UTR	492160	492652	.	-	.	ID=PMILG00000008955.1-three_prime_utr1;Parent=PMILG00000008955.1
contig_162	.	three_prime_UTR	492739	492878	.	-	.	ID=PMILG00000008955.1-three_prime_utr2;Parent=PMILG00000008955.1
contig_162	.	three_prime_UTR	493010	493120	.	-	.	ID=PMILG00000008955.1-three_prime_utr3;Parent=PMILG00000008955.1
contig_162	AUGUSTUS	gene	508552	509970	.	-	.	ID=PMILG00000008956;Name=contig_162.g18937.t1
contig_162	AUGUSTUS	mRNA	508552	509970	.	-	.	ID=PMILG00000008956.1;Parent=PMILG00000008956;Name=contig_162.g18937.t1
contig_162	AUGUSTUS	exon	508552	509183	.	-	.	ID=PMILG00000008956.1-exon1;Parent=PMILG00000008956.1
contig_162	AUGUSTUS	exon	509260	509543	.	-	.	ID=PMILG00000008956.1-exon2;Parent=PMILG00000008956.1
contig_162	AUGUSTUS	exon	509648	509856	.	-	.	ID=PMILG00000008956.1-exon3;Parent=PMILG00000008956.1
contig_162	AUGUSTUS	exon	509956	509970	.	-	.	ID=PMILG00000008956.1-exon4;Parent=PMILG00000008956.1
contig_162	AUGUSTUS	CDS	508552	509183	.	-	2	ID=PMILG00000008956.1-cds1;Parent=PMILG00000008956.1
contig_162	AUGUSTUS	CDS	509260	509543	.	-	1	ID=PMILG00000008956.1-cds2;Parent=PMILG00000008956.1
contig_162	AUGUSTUS	CDS	509648	509856	.	-	0	ID=PMILG00000008956.1-cds3;Parent=PMILG00000008956.1
contig_162	AUGUSTUS	CDS	509956	509970	.	-	0	ID=PMILG00000008956.1-cds4;Parent=PMILG00000008956.1
contig_162	.	gene	515841	520338	.	-	.	ID=PMILG00000008957;Name=contig_162.g18938.t1
contig_162	.	mRNA	515841	520338	.	-	.	ID=PMILG00000008957.1;Parent=PMILG00000008957;Name=contig_162.g18938.t1
contig_162	.	exon	515841	516663	.	-	.	ID=PMILG00000008957.1-exon1;Parent=PMILG00000008957.1
contig_162	.	exon	517471	517584	.	-	.	ID=PMILG00000008957.1-exon2;Parent=PMILG00000008957.1
contig_162	.	exon	517687	517762	.	-	.	ID=PMILG00000008957.1-exon3;Parent=PMILG00000008957.1
contig_162	.	exon	518058	518557	.	-	.	ID=PMILG00000008957.1-exon4;Parent=PMILG00000008957.1
contig_162	.	exon	519640	519717	.	-	.	ID=PMILG00000008957.1-exon5;Parent=PMILG00000008957.1
contig_162	.	exon	520273	520338	.	-	.	ID=PMILG00000008957.1-exon6;Parent=PMILG00000008957.1
contig_162	.	CDS	516291	516663	.	-	1	ID=PMILG00000008957.1-cds1;Parent=PMILG00000008957.1
contig_162	.	CDS	517471	517584	.	-	1	ID=PMILG00000008957.1-cds2;Parent=PMILG00000008957.1
contig_162	.	CDS	517687	517762	.	-	2	ID=PMILG00000008957.1-cds3;Parent=PMILG00000008957.1
contig_162	.	CDS	518058	518529	.	-	0	ID=PMILG00000008957.1-cds4;Parent=PMILG00000008957.1
contig_162	.	five_prime_UTR	518530	518557	.	-	.	ID=PMILG00000008957.1-five_prime_utr1;Parent=PMILG00000008957.1
contig_162	.	five_prime_UTR	519640	519717	.	-	.	ID=PMILG00000008957.1-five_prime_utr2;Parent=PMILG00000008957.1
contig_162	.	five_prime_UTR	520273	520338	.	-	.	ID=PMILG00000008957.1-five_prime_utr3;Parent=PMILG00000008957.1
contig_162	.	three_prime_UTR	515841	516290	.	-	.	ID=PMILG00000008957.1-three_prime_utr1;Parent=PMILG00000008957.1
contig_162	AUGUSTUS	gene	522543	528436	.	+	.	ID=PMILG00000008958;Name=contig_162.g18939.t1
contig_162	AUGUSTUS	mRNA	522543	528436	.	+	.	ID=PMILG00000008958.1;Parent=PMILG00000008958;Name=contig_162.g18939.t1
contig_162	AUGUSTUS	exon	522543	523055	.	+	.	ID=PMILG00000008958.1-exon1;Parent=PMILG00000008958.1
contig_162	AUGUSTUS	exon	525138	525201	.	+	.	ID=PMILG00000008958.1-exon2;Parent=PMILG00000008958.1
contig_162	AUGUSTUS	exon	525285	525433	.	+	.	ID=PMILG00000008958.1-exon3;Parent=PMILG00000008958.1
contig_162	AUGUSTUS	exon	525792	525919	.	+	.	ID=PMILG00000008958.1-exon4;Parent=PMILG00000008958.1
contig_162	AUGUSTUS	exon	526137	526230	.	+	.	ID=PMILG00000008958.1-exon5;Parent=PMILG00000008958.1
contig_162	AUGUSTUS	exon	527416	527541	.	+	.	ID=PMILG00000008958.1-exon6;Parent=PMILG00000008958.1
contig_162	AUGUSTUS	exon	527643	527730	.	+	.	ID=PMILG00000008958.1-exon7;Parent=PMILG00000008958.1
contig_162	AUGUSTUS	exon	527835	528054	.	+	.	ID=PMILG00000008958.1-exon8;Parent=PMILG00000008958.1
contig_162	AUGUSTUS	exon	528166	528436	.	+	.	ID=PMILG00000008958.1-exon9;Parent=PMILG00000008958.1
contig_162	AUGUSTUS	CDS	522543	523055	.	+	0	ID=PMILG00000008958.1-cds1;Parent=PMILG00000008958.1
contig_162	AUGUSTUS	CDS	525138	525201	.	+	0	ID=PMILG00000008958.1-cds2;Parent=PMILG00000008958.1
contig_162	AUGUSTUS	CDS	525285	525433	.	+	2	ID=PMILG00000008958.1-cds3;Parent=PMILG00000008958.1
contig_162	AUGUSTUS	CDS	525792	525919	.	+	0	ID=PMILG00000008958.1-cds4;Parent=PMILG00000008958.1
contig_162	AUGUSTUS	CDS	526137	526230	.	+	1	ID=PMILG00000008958.1-cds5;Parent=PMILG00000008958.1
contig_162	AUGUSTUS	CDS	527416	527541	.	+	0	ID=PMILG00000008958.1-cds6;Parent=PMILG00000008958.1
contig_162	AUGUSTUS	CDS	527643	527730	.	+	0	ID=PMILG00000008958.1-cds7;Parent=PMILG00000008958.1
contig_162	AUGUSTUS	CDS	527835	528054	.	+	2	ID=PMILG00000008958.1-cds8;Parent=PMILG00000008958.1
contig_162	AUGUSTUS	CDS	528166	528436	.	+	1	ID=PMILG00000008958.1-cds9;Parent=PMILG00000008958.1
contig_162	.	gene	528572	530449	.	-	.	ID=PMILG00000008959;Name=contig_162.g18940.t1
contig_162	.	mRNA	528572	530449	.	-	.	ID=PMILG00000008959.1;Parent=PMILG00000008959;Name=contig_162.g18940.t1
contig_162	.	exon	528572	528807	.	-	.	ID=PMILG00000008959.1-exon1;Parent=PMILG00000008959.1
contig_162	.	exon	528917	529045	.	-	.	ID=PMILG00000008959.1-exon2;Parent=PMILG00000008959.1
contig_162	.	exon	530393	530449	.	-	.	ID=PMILG00000008959.1-exon3;Parent=PMILG00000008959.1
contig_162	.	CDS	528657	528807	.	-	1	ID=PMILG00000008959.1-cds1;Parent=PMILG00000008959.1
contig_162	.	CDS	528917	529044	.	-	0	ID=PMILG00000008959.1-cds2;Parent=PMILG00000008959.1
contig_162	.	five_prime_UTR	529045	529045	.	-	.	ID=PMILG00000008959.1-five_prime_utr1;Parent=PMILG00000008959.1
contig_162	.	five_prime_UTR	530393	530449	.	-	.	ID=PMILG00000008959.1-five_prime_utr2;Parent=PMILG00000008959.1
contig_162	.	three_prime_UTR	528572	528656	.	-	.	ID=PMILG00000008959.1-three_prime_utr1;Parent=PMILG00000008959.1
contig_162	AUGUSTUS	gene	538307	540911	.	-	.	ID=PMILG00000008960;Name=contig_162.g18942.t1
contig_162	AUGUSTUS	mRNA	538307	540911	.	-	.	ID=PMILG00000008960.1;Parent=PMILG00000008960;Name=contig_162.g18942.t1
contig_162	AUGUSTUS	exon	538307	538369	.	-	.	ID=PMILG00000008960.1-exon1;Parent=PMILG00000008960.1
contig_162	AUGUSTUS	exon	539273	539279	.	-	.	ID=PMILG00000008960.1-exon2;Parent=PMILG00000008960.1
contig_162	AUGUSTUS	exon	539809	539891	.	-	.	ID=PMILG00000008960.1-exon3;Parent=PMILG00000008960.1
contig_162	AUGUSTUS	exon	540025	540153	.	-	.	ID=PMILG00000008960.1-exon4;Parent=PMILG00000008960.1
contig_162	AUGUSTUS	exon	540909	540911	.	-	.	ID=PMILG00000008960.1-exon5;Parent=PMILG00000008960.1
contig_162	AUGUSTUS	CDS	538307	538369	.	-	0	ID=PMILG00000008960.1-cds1;Parent=PMILG00000008960.1
contig_162	AUGUSTUS	CDS	539273	539279	.	-	1	ID=PMILG00000008960.1-cds2;Parent=PMILG00000008960.1
contig_162	AUGUSTUS	CDS	539809	539891	.	-	0	ID=PMILG00000008960.1-cds3;Parent=PMILG00000008960.1
contig_162	AUGUSTUS	CDS	540025	540153	.	-	0	ID=PMILG00000008960.1-cds4;Parent=PMILG00000008960.1
contig_162	AUGUSTUS	CDS	540909	540911	.	-	0	ID=PMILG00000008960.1-cds5;Parent=PMILG00000008960.1
contig_162	.	gene	541199	544169	.	+	.	ID=PMILG00000008961;Name=contig_162.g18943.t1
contig_162	.	mRNA	541199	544169	.	+	.	ID=PMILG00000008961.1;Parent=PMILG00000008961;Name=contig_162.g18943.t1
contig_162	.	exon	541199	541412	.	+	.	ID=PMILG00000008961.1-exon1;Parent=PMILG00000008961.1
contig_162	.	exon	541559	541577	.	+	.	ID=PMILG00000008961.1-exon2;Parent=PMILG00000008961.1
contig_162	.	exon	541721	541767	.	+	.	ID=PMILG00000008961.1-exon3;Parent=PMILG00000008961.1
contig_162	.	exon	542736	542965	.	+	.	ID=PMILG00000008961.1-exon4;Parent=PMILG00000008961.1
contig_162	.	exon	543131	543281	.	+	.	ID=PMILG00000008961.1-exon5;Parent=PMILG00000008961.1
contig_162	.	exon	543389	543488	.	+	.	ID=PMILG00000008961.1-exon6;Parent=PMILG00000008961.1
contig_162	.	exon	543572	544169	.	+	.	ID=PMILG00000008961.1-exon7;Parent=PMILG00000008961.1
contig_162	.	CDS	541336	541412	.	+	0	ID=PMILG00000008961.1-cds1;Parent=PMILG00000008961.1
contig_162	.	CDS	541559	541577	.	+	1	ID=PMILG00000008961.1-cds2;Parent=PMILG00000008961.1
contig_162	.	CDS	541721	541767	.	+	0	ID=PMILG00000008961.1-cds3;Parent=PMILG00000008961.1
contig_162	.	CDS	542736	542965	.	+	1	ID=PMILG00000008961.1-cds4;Parent=PMILG00000008961.1
contig_162	.	CDS	543131	543281	.	+	2	ID=PMILG00000008961.1-cds5;Parent=PMILG00000008961.1
contig_162	.	CDS	543389	543488	.	+	1	ID=PMILG00000008961.1-cds6;Parent=PMILG00000008961.1
contig_162	.	CDS	543572	543736	.	+	0	ID=PMILG00000008961.1-cds7;Parent=PMILG00000008961.1
contig_162	.	five_prime_UTR	541199	541335	.	+	.	ID=PMILG00000008961.1-five_prime_utr1;Parent=PMILG00000008961.1
contig_162	.	three_prime_UTR	543737	544169	.	+	.	ID=PMILG00000008961.1-three_prime_utr1;Parent=PMILG00000008961.1
contig_162	.	gene	543969	553978	.	-	.	ID=PMILG00000008962;Name=contig_162.g18944.t1
contig_162	.	mRNA	543969	553978	.	-	.	ID=PMILG00000008962.1;Parent=PMILG00000008962;Name=contig_162.g18944.t1
contig_162	.	exon	543969	545134	.	-	.	ID=PMILG00000008962.1-exon1;Parent=PMILG00000008962.1
contig_162	.	exon	545775	545893	.	-	.	ID=PMILG00000008962.1-exon2;Parent=PMILG00000008962.1
contig_162	.	exon	545986	546047	.	-	.	ID=PMILG00000008962.1-exon3;Parent=PMILG00000008962.1
contig_162	.	exon	546143	546314	.	-	.	ID=PMILG00000008962.1-exon4;Parent=PMILG00000008962.1
contig_162	.	exon	546387	546533	.	-	.	ID=PMILG00000008962.1-exon5;Parent=PMILG00000008962.1
contig_162	.	exon	547415	547511	.	-	.	ID=PMILG00000008962.1-exon6;Parent=PMILG00000008962.1
contig_162	.	exon	548583	548715	.	-	.	ID=PMILG00000008962.1-exon7;Parent=PMILG00000008962.1
contig_162	.	exon	548829	548938	.	-	.	ID=PMILG00000008962.1-exon8;Parent=PMILG00000008962.1
contig_162	.	exon	549375	549691	.	-	.	ID=PMILG00000008962.1-exon9;Parent=PMILG00000008962.1
contig_162	.	exon	549783	549840	.	-	.	ID=PMILG00000008962.1-exon10;Parent=PMILG00000008962.1
contig_162	.	exon	551085	551116	.	-	.	ID=PMILG00000008962.1-exon11;Parent=PMILG00000008962.1
contig_162	.	exon	551218	551307	.	-	.	ID=PMILG00000008962.1-exon12;Parent=PMILG00000008962.1
contig_162	.	exon	551407	551493	.	-	.	ID=PMILG00000008962.1-exon13;Parent=PMILG00000008962.1
contig_162	.	exon	552933	553091	.	-	.	ID=PMILG00000008962.1-exon14;Parent=PMILG00000008962.1
contig_162	.	exon	553193	553303	.	-	.	ID=PMILG00000008962.1-exon15;Parent=PMILG00000008962.1
contig_162	.	exon	553880	553978	.	-	.	ID=PMILG00000008962.1-exon16;Parent=PMILG00000008962.1
contig_162	.	CDS	545051	545134	.	-	0	ID=PMILG00000008962.1-cds1;Parent=PMILG00000008962.1
contig_162	.	CDS	545775	545893	.	-	2	ID=PMILG00000008962.1-cds2;Parent=PMILG00000008962.1
contig_162	.	CDS	545986	546047	.	-	1	ID=PMILG00000008962.1-cds3;Parent=PMILG00000008962.1
contig_162	.	CDS	546143	546314	.	-	2	ID=PMILG00000008962.1-cds4;Parent=PMILG00000008962.1
contig_162	.	CDS	546387	546533	.	-	2	ID=PMILG00000008962.1-cds5;Parent=PMILG00000008962.1
contig_162	.	CDS	547415	547511	.	-	0	ID=PMILG00000008962.1-cds6;Parent=PMILG00000008962.1
contig_162	.	CDS	548583	548715	.	-	1	ID=PMILG00000008962.1-cds7;Parent=PMILG00000008962.1
contig_162	.	CDS	548829	548938	.	-	0	ID=PMILG00000008962.1-cds8;Parent=PMILG00000008962.1
contig_162	.	CDS	549375	549691	.	-	2	ID=PMILG00000008962.1-cds9;Parent=PMILG00000008962.1
contig_162	.	CDS	549783	549840	.	-	0	ID=PMILG00000008962.1-cds10;Parent=PMILG00000008962.1
contig_162	.	CDS	551085	551116	.	-	2	ID=PMILG00000008962.1-cds11;Parent=PMILG00000008962.1
contig_162	.	CDS	551218	551307	.	-	2	ID=PMILG00000008962.1-cds12;Parent=PMILG00000008962.1
contig_162	.	CDS	551407	551493	.	-	2	ID=PMILG00000008962.1-cds13;Parent=PMILG00000008962.1
contig_162	.	CDS	552933	553091	.	-	2	ID=PMILG00000008962.1-cds14;Parent=PMILG00000008962.1
contig_162	.	CDS	553193	553303	.	-	2	ID=PMILG00000008962.1-cds15;Parent=PMILG00000008962.1
contig_162	.	CDS	553880	553928	.	-	0	ID=PMILG00000008962.1-cds16;Parent=PMILG00000008962.1
contig_162	.	five_prime_UTR	553929	553978	.	-	.	ID=PMILG00000008962.1-five_prime_utr1;Parent=PMILG00000008962.1
contig_162	.	three_prime_UTR	543969	545050	.	-	.	ID=PMILG00000008962.1-three_prime_utr1;Parent=PMILG00000008962.1
contig_162	AUGUSTUS	gene	555849	563939	.	-	.	ID=PMILG00000008963;Name=contig_162.g18945.t1
contig_162	AUGUSTUS	mRNA	555849	563939	.	-	.	ID=PMILG00000008963.1;Parent=PMILG00000008963;Name=contig_162.g18945.t1
contig_162	AUGUSTUS	exon	555849	555938	.	-	.	ID=PMILG00000008963.1-exon1;Parent=PMILG00000008963.1
contig_162	AUGUSTUS	exon	556035	556140	.	-	.	ID=PMILG00000008963.1-exon2;Parent=PMILG00000008963.1
contig_162	AUGUSTUS	exon	556228	556290	.	-	.	ID=PMILG00000008963.1-exon3;Parent=PMILG00000008963.1
contig_162	AUGUSTUS	exon	557043	557169	.	-	.	ID=PMILG00000008963.1-exon4;Parent=PMILG00000008963.1
contig_162	AUGUSTUS	exon	557298	557446	.	-	.	ID=PMILG00000008963.1-exon5;Parent=PMILG00000008963.1
contig_162	AUGUSTUS	exon	559094	559274	.	-	.	ID=PMILG00000008963.1-exon6;Parent=PMILG00000008963.1
contig_162	AUGUSTUS	exon	559358	559508	.	-	.	ID=PMILG00000008963.1-exon7;Parent=PMILG00000008963.1
contig_162	AUGUSTUS	exon	561189	561318	.	-	.	ID=PMILG00000008963.1-exon8;Parent=PMILG00000008963.1
contig_162	AUGUSTUS	exon	562635	562790	.	-	.	ID=PMILG00000008963.1-exon9;Parent=PMILG00000008963.1
contig_162	AUGUSTUS	exon	563827	563939	.	-	.	ID=PMILG00000008963.1-exon10;Parent=PMILG00000008963.1
contig_162	AUGUSTUS	CDS	555849	555938	.	-	0	ID=PMILG00000008963.1-cds1;Parent=PMILG00000008963.1
contig_162	AUGUSTUS	CDS	556035	556140	.	-	1	ID=PMILG00000008963.1-cds2;Parent=PMILG00000008963.1
contig_162	AUGUSTUS	CDS	556228	556290	.	-	1	ID=PMILG00000008963.1-cds3;Parent=PMILG00000008963.1
contig_162	AUGUSTUS	CDS	557043	557169	.	-	2	ID=PMILG00000008963.1-cds4;Parent=PMILG00000008963.1
contig_162	AUGUSTUS	CDS	557298	557446	.	-	1	ID=PMILG00000008963.1-cds5;Parent=PMILG00000008963.1
contig_162	AUGUSTUS	CDS	559094	559274	.	-	2	ID=PMILG00000008963.1-cds6;Parent=PMILG00000008963.1
contig_162	AUGUSTUS	CDS	559358	559508	.	-	0	ID=PMILG00000008963.1-cds7;Parent=PMILG00000008963.1
contig_162	AUGUSTUS	CDS	561189	561318	.	-	1	ID=PMILG00000008963.1-cds8;Parent=PMILG00000008963.1
contig_162	AUGUSTUS	CDS	562635	562790	.	-	1	ID=PMILG00000008963.1-cds9;Parent=PMILG00000008963.1
contig_162	AUGUSTUS	CDS	563827	563939	.	-	0	ID=PMILG00000008963.1-cds10;Parent=PMILG00000008963.1
contig_162	.	gene	565794	584760	.	-	.	ID=PMILG00000008964;Name=contig_162.g18946.t1
contig_162	.	mRNA	565794	584760	.	-	.	ID=PMILG00000008964.1;Parent=PMILG00000008964;Name=contig_162.g18946.t1
contig_162	.	exon	565794	567045	.	-	.	ID=PMILG00000008964.1-exon1;Parent=PMILG00000008964.1
contig_162	.	exon	567925	568259	.	-	.	ID=PMILG00000008964.1-exon2;Parent=PMILG00000008964.1
contig_162	.	exon	571380	571418	.	-	.	ID=PMILG00000008964.1-exon3;Parent=PMILG00000008964.1
contig_162	.	exon	571517	571695	.	-	.	ID=PMILG00000008964.1-exon4;Parent=PMILG00000008964.1
contig_162	.	exon	571789	571970	.	-	.	ID=PMILG00000008964.1-exon5;Parent=PMILG00000008964.1
contig_162	.	exon	574020	574114	.	-	.	ID=PMILG00000008964.1-exon6;Parent=PMILG00000008964.1
contig_162	.	exon	574192	574344	.	-	.	ID=PMILG00000008964.1-exon7;Parent=PMILG00000008964.1
contig_162	.	exon	574431	574476	.	-	.	ID=PMILG00000008964.1-exon8;Parent=PMILG00000008964.1
contig_162	.	exon	574565	574600	.	-	.	ID=PMILG00000008964.1-exon9;Parent=PMILG00000008964.1
contig_162	.	exon	575442	575504	.	-	.	ID=PMILG00000008964.1-exon10;Parent=PMILG00000008964.1
contig_162	.	exon	575596	575694	.	-	.	ID=PMILG00000008964.1-exon11;Parent=PMILG00000008964.1
contig_162	.	exon	575785	575835	.	-	.	ID=PMILG00000008964.1-exon12;Parent=PMILG00000008964.1
contig_162	.	exon	575922	575984	.	-	.	ID=PMILG00000008964.1-exon13;Parent=PMILG00000008964.1
contig_162	.	exon	576069	576131	.	-	.	ID=PMILG00000008964.1-exon14;Parent=PMILG00000008964.1
contig_162	.	exon	576900	576962	.	-	.	ID=PMILG00000008964.1-exon15;Parent=PMILG00000008964.1
contig_162	.	exon	577100	577162	.	-	.	ID=PMILG00000008964.1-exon16;Parent=PMILG00000008964.1
contig_162	.	exon	577273	577308	.	-	.	ID=PMILG00000008964.1-exon17;Parent=PMILG00000008964.1
contig_162	.	exon	577386	577439	.	-	.	ID=PMILG00000008964.1-exon18;Parent=PMILG00000008964.1
contig_162	.	exon	577550	577612	.	-	.	ID=PMILG00000008964.1-exon19;Parent=PMILG00000008964.1
contig_162	.	exon	577710	577772	.	-	.	ID=PMILG00000008964.1-exon20;Parent=PMILG00000008964.1
contig_162	.	exon	577852	577905	.	-	.	ID=PMILG00000008964.1-exon21;Parent=PMILG00000008964.1
contig_162	.	exon	578094	578138	.	-	.	ID=PMILG00000008964.1-exon22;Parent=PMILG00000008964.1
contig_162	.	exon	578247	578273	.	-	.	ID=PMILG00000008964.1-exon23;Parent=PMILG00000008964.1
contig_162	.	exon	578437	578463	.	-	.	ID=PMILG00000008964.1-exon24;Parent=PMILG00000008964.1
contig_162	.	exon	578580	578678	.	-	.	ID=PMILG00000008964.1-exon25;Parent=PMILG00000008964.1
contig_162	.	exon	578777	578842	.	-	.	ID=PMILG00000008964.1-exon26;Parent=PMILG00000008964.1
contig_162	.	exon	578929	578949	.	-	.	ID=PMILG00000008964.1-exon27;Parent=PMILG00000008964.1
contig_162	.	exon	579037	579396	.	-	.	ID=PMILG00000008964.1-exon28;Parent=PMILG00000008964.1
contig_162	.	exon	580559	580702	.	-	.	ID=PMILG00000008964.1-exon29;Parent=PMILG00000008964.1
contig_162	.	exon	580830	580930	.	-	.	ID=PMILG00000008964.1-exon30;Parent=PMILG00000008964.1
contig_162	.	exon	581050	581141	.	-	.	ID=PMILG00000008964.1-exon31;Parent=PMILG00000008964.1
contig_162	.	exon	584562	584760	.	-	.	ID=PMILG00000008964.1-exon32;Parent=PMILG00000008964.1
contig_162	.	CDS	566776	567045	.	-	0	ID=PMILG00000008964.1-cds1;Parent=PMILG00000008964.1
contig_162	.	CDS	567925	568259	.	-	2	ID=PMILG00000008964.1-cds2;Parent=PMILG00000008964.1
contig_162	.	CDS	571380	571418	.	-	2	ID=PMILG00000008964.1-cds3;Parent=PMILG00000008964.1
contig_162	.	CDS	571517	571695	.	-	1	ID=PMILG00000008964.1-cds4;Parent=PMILG00000008964.1
contig_162	.	CDS	571789	571970	.	-	0	ID=PMILG00000008964.1-cds5;Parent=PMILG00000008964.1
contig_162	.	CDS	574020	574114	.	-	2	ID=PMILG00000008964.1-cds6;Parent=PMILG00000008964.1
contig_162	.	CDS	574192	574344	.	-	2	ID=PMILG00000008964.1-cds7;Parent=PMILG00000008964.1
contig_162	.	CDS	574431	574476	.	-	0	ID=PMILG00000008964.1-cds8;Parent=PMILG00000008964.1
contig_162	.	CDS	574565	574600	.	-	0	ID=PMILG00000008964.1-cds9;Parent=PMILG00000008964.1
contig_162	.	CDS	575442	575504	.	-	0	ID=PMILG00000008964.1-cds10;Parent=PMILG00000008964.1
contig_162	.	CDS	575596	575694	.	-	0	ID=PMILG00000008964.1-cds11;Parent=PMILG00000008964.1
contig_162	.	CDS	575785	575835	.	-	0	ID=PMILG00000008964.1-cds12;Parent=PMILG00000008964.1
contig_162	.	CDS	575922	575984	.	-	0	ID=PMILG00000008964.1-cds13;Parent=PMILG00000008964.1
contig_162	.	CDS	576069	576131	.	-	0	ID=PMILG00000008964.1-cds14;Parent=PMILG00000008964.1
contig_162	.	CDS	576900	576962	.	-	0	ID=PMILG00000008964.1-cds15;Parent=PMILG00000008964.1
contig_162	.	CDS	577100	577162	.	-	0	ID=PMILG00000008964.1-cds16;Parent=PMILG00000008964.1
contig_162	.	CDS	577273	577308	.	-	0	ID=PMILG00000008964.1-cds17;Parent=PMILG00000008964.1
contig_162	.	CDS	577386	577439	.	-	0	ID=PMILG00000008964.1-cds18;Parent=PMILG00000008964.1
contig_162	.	CDS	577550	577612	.	-	0	ID=PMILG00000008964.1-cds19;Parent=PMILG00000008964.1
contig_162	.	CDS	577710	577772	.	-	0	ID=PMILG00000008964.1-cds20;Parent=PMILG00000008964.1
contig_162	.	CDS	577852	577905	.	-	0	ID=PMILG00000008964.1-cds21;Parent=PMILG00000008964.1
contig_162	.	CDS	578094	578138	.	-	0	ID=PMILG00000008964.1-cds22;Parent=PMILG00000008964.1
contig_162	.	CDS	578247	578273	.	-	0	ID=PMILG00000008964.1-cds23;Parent=PMILG00000008964.1
contig_162	.	CDS	578437	578463	.	-	0	ID=PMILG00000008964.1-cds24;Parent=PMILG00000008964.1
contig_162	.	CDS	578580	578678	.	-	0	ID=PMILG00000008964.1-cds25;Parent=PMILG00000008964.1
contig_162	.	CDS	578777	578842	.	-	0	ID=PMILG00000008964.1-cds26;Parent=PMILG00000008964.1
contig_162	.	CDS	578929	578949	.	-	0	ID=PMILG00000008964.1-cds27;Parent=PMILG00000008964.1
contig_162	.	CDS	579037	579396	.	-	0	ID=PMILG00000008964.1-cds28;Parent=PMILG00000008964.1
contig_162	.	CDS	580559	580702	.	-	0	ID=PMILG00000008964.1-cds29;Parent=PMILG00000008964.1
contig_162	.	CDS	580830	580930	.	-	2	ID=PMILG00000008964.1-cds30;Parent=PMILG00000008964.1
contig_162	.	CDS	581050	581125	.	-	0	ID=PMILG00000008964.1-cds31;Parent=PMILG00000008964.1
contig_162	.	five_prime_UTR	581126	581141	.	-	.	ID=PMILG00000008964.1-five_prime_utr1;Parent=PMILG00000008964.1
contig_162	.	five_prime_UTR	584562	584760	.	-	.	ID=PMILG00000008964.1-five_prime_utr2;Parent=PMILG00000008964.1
contig_162	.	three_prime_UTR	565794	566775	.	-	.	ID=PMILG00000008964.1-three_prime_utr1;Parent=PMILG00000008964.1
contig_162	.	gene	592410	622412	.	-	.	ID=PMILG00000008965;Name=contig_162.g18947.t1
contig_162	.	mRNA	592410	622412	.	-	.	ID=PMILG00000008965.1;Parent=PMILG00000008965;Name=contig_162.g18947.t1
contig_162	.	exon	592410	593691	.	-	.	ID=PMILG00000008965.1-exon1;Parent=PMILG00000008965.1
contig_162	.	exon	594519	594548	.	-	.	ID=PMILG00000008965.1-exon2;Parent=PMILG00000008965.1
contig_162	.	exon	594666	594837	.	-	.	ID=PMILG00000008965.1-exon3;Parent=PMILG00000008965.1
contig_162	.	exon	595640	595826	.	-	.	ID=PMILG00000008965.1-exon4;Parent=PMILG00000008965.1
contig_162	.	exon	596824	596927	.	-	.	ID=PMILG00000008965.1-exon5;Parent=PMILG00000008965.1
contig_162	.	exon	597719	597852	.	-	.	ID=PMILG00000008965.1-exon6;Parent=PMILG00000008965.1
contig_162	.	exon	597942	597950	.	-	.	ID=PMILG00000008965.1-exon7;Parent=PMILG00000008965.1
contig_162	.	exon	598151	598187	.	-	.	ID=PMILG00000008965.1-exon8;Parent=PMILG00000008965.1
contig_162	.	exon	598509	598544	.	-	.	ID=PMILG00000008965.1-exon9;Parent=PMILG00000008965.1
contig_162	.	exon	600911	600976	.	-	.	ID=PMILG00000008965.1-exon10;Parent=PMILG00000008965.1
contig_162	.	exon	607627	607689	.	-	.	ID=PMILG00000008965.1-exon11;Parent=PMILG00000008965.1
contig_162	.	exon	607942	607977	.	-	.	ID=PMILG00000008965.1-exon12;Parent=PMILG00000008965.1
contig_162	.	exon	608065	608115	.	-	.	ID=PMILG00000008965.1-exon13;Parent=PMILG00000008965.1
contig_162	.	exon	608225	608287	.	-	.	ID=PMILG00000008965.1-exon14;Parent=PMILG00000008965.1
contig_162	.	exon	609004	609066	.	-	.	ID=PMILG00000008965.1-exon15;Parent=PMILG00000008965.1
contig_162	.	exon	612201	612263	.	-	.	ID=PMILG00000008965.1-exon16;Parent=PMILG00000008965.1
contig_162	.	exon	612537	612599	.	-	.	ID=PMILG00000008965.1-exon17;Parent=PMILG00000008965.1
contig_162	.	exon	612691	612726	.	-	.	ID=PMILG00000008965.1-exon18;Parent=PMILG00000008965.1
contig_162	.	exon	612821	612874	.	-	.	ID=PMILG00000008965.1-exon19;Parent=PMILG00000008965.1
contig_162	.	exon	612958	613020	.	-	.	ID=PMILG00000008965.1-exon20;Parent=PMILG00000008965.1
contig_162	.	exon	613094	613156	.	-	.	ID=PMILG00000008965.1-exon21;Parent=PMILG00000008965.1
contig_162	.	exon	613694	613747	.	-	.	ID=PMILG00000008965.1-exon22;Parent=PMILG00000008965.1
contig_162	.	exon	613862	613906	.	-	.	ID=PMILG00000008965.1-exon23;Parent=PMILG00000008965.1
contig_162	.	exon	614047	614073	.	-	.	ID=PMILG00000008965.1-exon24;Parent=PMILG00000008965.1
contig_162	.	exon	614171	614197	.	-	.	ID=PMILG00000008965.1-exon25;Parent=PMILG00000008965.1
contig_162	.	exon	615334	615378	.	-	.	ID=PMILG00000008965.1-exon26;Parent=PMILG00000008965.1
contig_162	.	exon	615535	615588	.	-	.	ID=PMILG00000008965.1-exon27;Parent=PMILG00000008965.1
contig_162	.	exon	615712	615756	.	-	.	ID=PMILG00000008965.1-exon28;Parent=PMILG00000008965.1
contig_162	.	exon	615859	615879	.	-	.	ID=PMILG00000008965.1-exon29;Parent=PMILG00000008965.1
contig_162	.	exon	616470	616490	.	-	.	ID=PMILG00000008965.1-exon30;Parent=PMILG00000008965.1
contig_162	.	exon	617581	617694	.	-	.	ID=PMILG00000008965.1-exon31;Parent=PMILG00000008965.1
contig_162	.	exon	619516	619675	.	-	.	ID=PMILG00000008965.1-exon32;Parent=PMILG00000008965.1
contig_162	.	exon	619778	619978	.	-	.	ID=PMILG00000008965.1-exon33;Parent=PMILG00000008965.1
contig_162	.	exon	621139	621268	.	-	.	ID=PMILG00000008965.1-exon34;Parent=PMILG00000008965.1
contig_162	.	exon	622136	622412	.	-	.	ID=PMILG00000008965.1-exon35;Parent=PMILG00000008965.1
contig_162	.	CDS	593084	593691	.	-	2	ID=PMILG00000008965.1-cds1;Parent=PMILG00000008965.1
contig_162	.	CDS	594519	594548	.	-	2	ID=PMILG00000008965.1-cds2;Parent=PMILG00000008965.1
contig_162	.	CDS	594666	594837	.	-	0	ID=PMILG00000008965.1-cds3;Parent=PMILG00000008965.1
contig_162	.	CDS	595640	595826	.	-	1	ID=PMILG00000008965.1-cds4;Parent=PMILG00000008965.1
contig_162	.	CDS	596824	596927	.	-	0	ID=PMILG00000008965.1-cds5;Parent=PMILG00000008965.1
contig_162	.	CDS	597719	597852	.	-	2	ID=PMILG00000008965.1-cds6;Parent=PMILG00000008965.1
contig_162	.	CDS	597942	597950	.	-	2	ID=PMILG00000008965.1-cds7;Parent=PMILG00000008965.1
contig_162	.	CDS	598151	598187	.	-	0	ID=PMILG00000008965.1-cds8;Parent=PMILG00000008965.1
contig_162	.	CDS	598509	598544	.	-	0	ID=PMILG00000008965.1-cds9;Parent=PMILG00000008965.1
contig_162	.	CDS	600911	600976	.	-	0	ID=PMILG00000008965.1-cds10;Parent=PMILG00000008965.1
contig_162	.	CDS	607627	607689	.	-	0	ID=PMILG00000008965.1-cds11;Parent=PMILG00000008965.1
contig_162	.	CDS	607942	607977	.	-	0	ID=PMILG00000008965.1-cds12;Parent=PMILG00000008965.1
contig_162	.	CDS	608065	608115	.	-	0	ID=PMILG00000008965.1-cds13;Parent=PMILG00000008965.1
contig_162	.	CDS	608225	608287	.	-	0	ID=PMILG00000008965.1-cds14;Parent=PMILG00000008965.1
contig_162	.	CDS	609004	609066	.	-	0	ID=PMILG00000008965.1-cds15;Parent=PMILG00000008965.1
contig_162	.	CDS	612201	612263	.	-	0	ID=PMILG00000008965.1-cds16;Parent=PMILG00000008965.1
contig_162	.	CDS	612537	612599	.	-	0	ID=PMILG00000008965.1-cds17;Parent=PMILG00000008965.1
contig_162	.	CDS	612691	612726	.	-	0	ID=PMILG00000008965.1-cds18;Parent=PMILG00000008965.1
contig_162	.	CDS	612821	612874	.	-	0	ID=PMILG00000008965.1-cds19;Parent=PMILG00000008965.1
contig_162	.	CDS	612958	613020	.	-	0	ID=PMILG00000008965.1-cds20;Parent=PMILG00000008965.1
contig_162	.	CDS	613094	613156	.	-	0	ID=PMILG00000008965.1-cds21;Parent=PMILG00000008965.1
contig_162	.	CDS	613694	613747	.	-	0	ID=PMILG00000008965.1-cds22;Parent=PMILG00000008965.1
contig_162	.	CDS	613862	613906	.	-	0	ID=PMILG00000008965.1-cds23;Parent=PMILG00000008965.1
contig_162	.	CDS	614047	614073	.	-	0	ID=PMILG00000008965.1-cds24;Parent=PMILG00000008965.1
contig_162	.	CDS	614171	614197	.	-	0	ID=PMILG00000008965.1-cds25;Parent=PMILG00000008965.1
contig_162	.	CDS	615334	615378	.	-	0	ID=PMILG00000008965.1-cds26;Parent=PMILG00000008965.1
contig_162	.	CDS	615535	615588	.	-	0	ID=PMILG00000008965.1-cds27;Parent=PMILG00000008965.1
contig_162	.	CDS	615712	615756	.	-	0	ID=PMILG00000008965.1-cds28;Parent=PMILG00000008965.1
contig_162	.	CDS	615859	615879	.	-	0	ID=PMILG00000008965.1-cds29;Parent=PMILG00000008965.1
contig_162	.	CDS	616470	616490	.	-	0	ID=PMILG00000008965.1-cds30;Parent=PMILG00000008965.1
contig_162	.	CDS	617581	617694	.	-	0	ID=PMILG00000008965.1-cds31;Parent=PMILG00000008965.1
contig_162	.	CDS	619516	619675	.	-	1	ID=PMILG00000008965.1-cds32;Parent=PMILG00000008965.1
contig_162	.	CDS	619778	619978	.	-	1	ID=PMILG00000008965.1-cds33;Parent=PMILG00000008965.1
contig_162	.	CDS	621139	621268	.	-	2	ID=PMILG00000008965.1-cds34;Parent=PMILG00000008965.1
contig_162	.	CDS	622136	622220	.	-	0	ID=PMILG00000008965.1-cds35;Parent=PMILG00000008965.1
contig_162	.	five_prime_UTR	622221	622412	.	-	.	ID=PMILG00000008965.1-five_prime_utr1;Parent=PMILG00000008965.1
contig_162	.	three_prime_UTR	592410	593083	.	-	.	ID=PMILG00000008965.1-three_prime_utr1;Parent=PMILG00000008965.1
contig_162	AUGUSTUS	gene	626085	627230	.	-	.	ID=PMILG00000008966;Name=contig_162.g18948.t1
contig_162	AUGUSTUS	mRNA	626085	627230	.	-	.	ID=PMILG00000008966.1;Parent=PMILG00000008966;Name=contig_162.g18948.t1
contig_162	AUGUSTUS	exon	626085	627230	.	-	.	ID=PMILG00000008966.1-exon1;Parent=PMILG00000008966.1
contig_162	AUGUSTUS	CDS	626085	627230	.	-	0	ID=PMILG00000008966.1-cds1;Parent=PMILG00000008966.1
contig_162	AUGUSTUS	gene	627943	631859	.	-	.	ID=PMILG00000008967;Name=contig_162.g18949.t1
contig_162	AUGUSTUS	mRNA	627943	631859	.	-	.	ID=PMILG00000008967.1;Parent=PMILG00000008967;Name=contig_162.g18949.t1
contig_162	AUGUSTUS	exon	627943	627961	.	-	.	ID=PMILG00000008967.1-exon1;Parent=PMILG00000008967.1
contig_162	AUGUSTUS	exon	628055	628188	.	-	.	ID=PMILG00000008967.1-exon2;Parent=PMILG00000008967.1
contig_162	AUGUSTUS	exon	628288	628398	.	-	.	ID=PMILG00000008967.1-exon3;Parent=PMILG00000008967.1
contig_162	AUGUSTUS	exon	628619	628714	.	-	.	ID=PMILG00000008967.1-exon4;Parent=PMILG00000008967.1
contig_162	AUGUSTUS	exon	629296	629388	.	-	.	ID=PMILG00000008967.1-exon5;Parent=PMILG00000008967.1
contig_162	AUGUSTUS	exon	629503	629705	.	-	.	ID=PMILG00000008967.1-exon6;Parent=PMILG00000008967.1
contig_162	AUGUSTUS	exon	631847	631859	.	-	.	ID=PMILG00000008967.1-exon7;Parent=PMILG00000008967.1
contig_162	AUGUSTUS	CDS	627943	627961	.	-	1	ID=PMILG00000008967.1-cds1;Parent=PMILG00000008967.1
contig_162	AUGUSTUS	CDS	628055	628188	.	-	0	ID=PMILG00000008967.1-cds2;Parent=PMILG00000008967.1
contig_162	AUGUSTUS	CDS	628288	628398	.	-	0	ID=PMILG00000008967.1-cds3;Parent=PMILG00000008967.1
contig_162	AUGUSTUS	CDS	628619	628714	.	-	0	ID=PMILG00000008967.1-cds4;Parent=PMILG00000008967.1
contig_162	AUGUSTUS	CDS	629296	629388	.	-	0	ID=PMILG00000008967.1-cds5;Parent=PMILG00000008967.1
contig_162	AUGUSTUS	CDS	629503	629705	.	-	2	ID=PMILG00000008967.1-cds6;Parent=PMILG00000008967.1
contig_162	AUGUSTUS	CDS	631847	631859	.	-	0	ID=PMILG00000008967.1-cds7;Parent=PMILG00000008967.1
contig_162	AUGUSTUS	gene	632655	633908	.	-	.	ID=PMILG00000008968;Name=contig_162.g18950.t1
contig_162	AUGUSTUS	mRNA	632655	633908	.	-	.	ID=PMILG00000008968.1;Parent=PMILG00000008968;Name=contig_162.g18950.t1
contig_162	AUGUSTUS	exon	632655	633908	.	-	.	ID=PMILG00000008968.1-exon1;Parent=PMILG00000008968.1
contig_162	AUGUSTUS	CDS	632655	633908	.	-	0	ID=PMILG00000008968.1-cds1;Parent=PMILG00000008968.1
contig_162	AUGUSTUS	gene	633977	636665	.	-	.	ID=PMILG00000008969;Name=contig_162.g18951.t1
contig_162	AUGUSTUS	mRNA	633977	636665	.	-	.	ID=PMILG00000008969.1;Parent=PMILG00000008969;Name=contig_162.g18951.t1
contig_162	AUGUSTUS	exon	633977	634058	.	-	.	ID=PMILG00000008969.1-exon1;Parent=PMILG00000008969.1
contig_162	AUGUSTUS	exon	634178	634314	.	-	.	ID=PMILG00000008969.1-exon2;Parent=PMILG00000008969.1
contig_162	AUGUSTUS	exon	634735	634845	.	-	.	ID=PMILG00000008969.1-exon3;Parent=PMILG00000008969.1
contig_162	AUGUSTUS	exon	634970	635062	.	-	.	ID=PMILG00000008969.1-exon4;Parent=PMILG00000008969.1
contig_162	AUGUSTUS	exon	635160	635252	.	-	.	ID=PMILG00000008969.1-exon5;Parent=PMILG00000008969.1
contig_162	AUGUSTUS	exon	635650	635852	.	-	.	ID=PMILG00000008969.1-exon6;Parent=PMILG00000008969.1
contig_162	AUGUSTUS	exon	636662	636665	.	-	.	ID=PMILG00000008969.1-exon7;Parent=PMILG00000008969.1
contig_162	AUGUSTUS	CDS	633977	634058	.	-	1	ID=PMILG00000008969.1-cds1;Parent=PMILG00000008969.1
contig_162	AUGUSTUS	CDS	634178	634314	.	-	0	ID=PMILG00000008969.1-cds2;Parent=PMILG00000008969.1
contig_162	AUGUSTUS	CDS	634735	634845	.	-	0	ID=PMILG00000008969.1-cds3;Parent=PMILG00000008969.1
contig_162	AUGUSTUS	CDS	634970	635062	.	-	0	ID=PMILG00000008969.1-cds4;Parent=PMILG00000008969.1
contig_162	AUGUSTUS	CDS	635160	635252	.	-	0	ID=PMILG00000008969.1-cds5;Parent=PMILG00000008969.1
contig_162	AUGUSTUS	CDS	635650	635852	.	-	2	ID=PMILG00000008969.1-cds6;Parent=PMILG00000008969.1
contig_162	AUGUSTUS	CDS	636662	636665	.	-	0	ID=PMILG00000008969.1-cds7;Parent=PMILG00000008969.1
contig_162	.	gene	639696	643691	.	-	.	ID=PMILG00000008970;Name=contig_162.g18952.t1
contig_162	.	mRNA	639696	643691	.	-	.	ID=PMILG00000008970.1;Parent=PMILG00000008970;Name=contig_162.g18952.t1
contig_162	.	exon	639696	641360	.	-	.	ID=PMILG00000008970.1-exon1;Parent=PMILG00000008970.1
contig_162	.	exon	641483	641615	.	-	.	ID=PMILG00000008970.1-exon2;Parent=PMILG00000008970.1
contig_162	.	exon	641724	641834	.	-	.	ID=PMILG00000008970.1-exon3;Parent=PMILG00000008970.1
contig_162	.	exon	642149	642241	.	-	.	ID=PMILG00000008970.1-exon4;Parent=PMILG00000008970.1
contig_162	.	exon	642328	642420	.	-	.	ID=PMILG00000008970.1-exon5;Parent=PMILG00000008970.1
contig_162	.	exon	642782	642984	.	-	.	ID=PMILG00000008970.1-exon6;Parent=PMILG00000008970.1
contig_162	.	exon	643071	643145	.	-	.	ID=PMILG00000008970.1-exon7;Parent=PMILG00000008970.1
contig_162	.	exon	643524	643691	.	-	.	ID=PMILG00000008970.1-exon8;Parent=PMILG00000008970.1
contig_162	.	CDS	639964	641360	.	-	2	ID=PMILG00000008970.1-cds1;Parent=PMILG00000008970.1
contig_162	.	CDS	641483	641615	.	-	0	ID=PMILG00000008970.1-cds2;Parent=PMILG00000008970.1
contig_162	.	CDS	641724	641834	.	-	0	ID=PMILG00000008970.1-cds3;Parent=PMILG00000008970.1
contig_162	.	CDS	642149	642241	.	-	0	ID=PMILG00000008970.1-cds4;Parent=PMILG00000008970.1
contig_162	.	CDS	642328	642420	.	-	0	ID=PMILG00000008970.1-cds5;Parent=PMILG00000008970.1
contig_162	.	CDS	642782	642934	.	-	0	ID=PMILG00000008970.1-cds6;Parent=PMILG00000008970.1
contig_162	.	five_prime_UTR	642935	642984	.	-	.	ID=PMILG00000008970.1-five_prime_utr1;Parent=PMILG00000008970.1
contig_162	.	five_prime_UTR	643071	643145	.	-	.	ID=PMILG00000008970.1-five_prime_utr2;Parent=PMILG00000008970.1
contig_162	.	five_prime_UTR	643524	643691	.	-	.	ID=PMILG00000008970.1-five_prime_utr3;Parent=PMILG00000008970.1
contig_162	.	three_prime_UTR	639696	639963	.	-	.	ID=PMILG00000008970.1-three_prime_utr1;Parent=PMILG00000008970.1
contig_162	AUGUSTUS	gene	651121	654623	.	-	.	ID=PMILG00000008971;Name=contig_162.g18953.t1
contig_162	AUGUSTUS	mRNA	651121	654623	.	-	.	ID=PMILG00000008971.1;Parent=PMILG00000008971;Name=contig_162.g18953.t1
contig_162	AUGUSTUS	exon	651121	652352	.	-	.	ID=PMILG00000008971.1-exon1;Parent=PMILG00000008971.1
contig_162	AUGUSTUS	exon	653854	654124	.	-	.	ID=PMILG00000008971.1-exon2;Parent=PMILG00000008971.1
contig_162	AUGUSTUS	exon	654264	654383	.	-	.	ID=PMILG00000008971.1-exon3;Parent=PMILG00000008971.1
contig_162	AUGUSTUS	exon	654621	654623	.	-	.	ID=PMILG00000008971.1-exon4;Parent=PMILG00000008971.1
contig_162	AUGUSTUS	CDS	651121	652352	.	-	2	ID=PMILG00000008971.1-cds1;Parent=PMILG00000008971.1
contig_162	AUGUSTUS	CDS	653854	654124	.	-	0	ID=PMILG00000008971.1-cds2;Parent=PMILG00000008971.1
contig_162	AUGUSTUS	CDS	654264	654383	.	-	0	ID=PMILG00000008971.1-cds3;Parent=PMILG00000008971.1
contig_162	AUGUSTUS	CDS	654621	654623	.	-	0	ID=PMILG00000008971.1-cds4;Parent=PMILG00000008971.1
contig_162	AUGUSTUS	gene	655208	659496	.	-	.	ID=PMILG00000008972;Name=contig_162.g18954.t1
contig_162	AUGUSTUS	mRNA	655208	659496	.	-	.	ID=PMILG00000008972.1;Parent=PMILG00000008972;Name=contig_162.g18954.t1
contig_162	AUGUSTUS	exon	655208	655378	.	-	.	ID=PMILG00000008972.1-exon1;Parent=PMILG00000008972.1
contig_162	AUGUSTUS	exon	655462	655515	.	-	.	ID=PMILG00000008972.1-exon2;Parent=PMILG00000008972.1
contig_162	AUGUSTUS	exon	655723	655995	.	-	.	ID=PMILG00000008972.1-exon3;Parent=PMILG00000008972.1
contig_162	AUGUSTUS	exon	657533	657655	.	-	.	ID=PMILG00000008972.1-exon4;Parent=PMILG00000008972.1
contig_162	AUGUSTUS	exon	659494	659496	.	-	.	ID=PMILG00000008972.1-exon5;Parent=PMILG00000008972.1
contig_162	AUGUSTUS	CDS	655208	655378	.	-	0	ID=PMILG00000008972.1-cds1;Parent=PMILG00000008972.1
contig_162	AUGUSTUS	CDS	655462	655515	.	-	0	ID=PMILG00000008972.1-cds2;Parent=PMILG00000008972.1
contig_162	AUGUSTUS	CDS	655723	655995	.	-	0	ID=PMILG00000008972.1-cds3;Parent=PMILG00000008972.1
contig_162	AUGUSTUS	CDS	657533	657655	.	-	0	ID=PMILG00000008972.1-cds4;Parent=PMILG00000008972.1
contig_162	AUGUSTUS	CDS	659494	659496	.	-	0	ID=PMILG00000008972.1-cds5;Parent=PMILG00000008972.1
contig_162	AUGUSTUS	gene	660715	697115	.	-	.	ID=PMILG00000008973;Name=contig_162.g18955.t1
contig_162	AUGUSTUS	mRNA	660715	697115	.	-	.	ID=PMILG00000008973.1;Parent=PMILG00000008973;Name=contig_162.g18955.t1
contig_162	AUGUSTUS	exon	660715	660927	.	-	.	ID=PMILG00000008973.1-exon1;Parent=PMILG00000008973.1
contig_162	AUGUSTUS	exon	663590	663744	.	-	.	ID=PMILG00000008973.1-exon2;Parent=PMILG00000008973.1
contig_162	AUGUSTUS	exon	663900	664017	.	-	.	ID=PMILG00000008973.1-exon3;Parent=PMILG00000008973.1
contig_162	AUGUSTUS	exon	668428	668838	.	-	.	ID=PMILG00000008973.1-exon4;Parent=PMILG00000008973.1
contig_162	AUGUSTUS	exon	674880	675236	.	-	.	ID=PMILG00000008973.1-exon5;Parent=PMILG00000008973.1
contig_162	AUGUSTUS	exon	675396	675569	.	-	.	ID=PMILG00000008973.1-exon6;Parent=PMILG00000008973.1
contig_162	AUGUSTUS	exon	677253	677491	.	-	.	ID=PMILG00000008973.1-exon7;Parent=PMILG00000008973.1
contig_162	AUGUSTUS	exon	678674	678803	.	-	.	ID=PMILG00000008973.1-exon8;Parent=PMILG00000008973.1
contig_162	AUGUSTUS	exon	678914	679285	.	-	.	ID=PMILG00000008973.1-exon9;Parent=PMILG00000008973.1
contig_162	AUGUSTUS	exon	679375	679842	.	-	.	ID=PMILG00000008973.1-exon10;Parent=PMILG00000008973.1
contig_162	AUGUSTUS	exon	681583	681724	.	-	.	ID=PMILG00000008973.1-exon11;Parent=PMILG00000008973.1
contig_162	AUGUSTUS	exon	688200	688263	.	-	.	ID=PMILG00000008973.1-exon12;Parent=PMILG00000008973.1
contig_162	AUGUSTUS	exon	688377	688619	.	-	.	ID=PMILG00000008973.1-exon13;Parent=PMILG00000008973.1
contig_162	AUGUSTUS	exon	688702	688793	.	-	.	ID=PMILG00000008973.1-exon14;Parent=PMILG00000008973.1
contig_162	AUGUSTUS	exon	689899	690027	.	-	.	ID=PMILG00000008973.1-exon15;Parent=PMILG00000008973.1
contig_162	AUGUSTUS	exon	691781	691897	.	-	.	ID=PMILG00000008973.1-exon16;Parent=PMILG00000008973.1
contig_162	AUGUSTUS	exon	693635	693777	.	-	.	ID=PMILG00000008973.1-exon17;Parent=PMILG00000008973.1
contig_162	AUGUSTUS	exon	696849	697115	.	-	.	ID=PMILG00000008973.1-exon18;Parent=PMILG00000008973.1
contig_162	AUGUSTUS	CDS	660715	660927	.	-	0	ID=PMILG00000008973.1-cds1;Parent=PMILG00000008973.1
contig_162	AUGUSTUS	CDS	663590	663744	.	-	2	ID=PMILG00000008973.1-cds2;Parent=PMILG00000008973.1
contig_162	AUGUSTUS	CDS	663900	664017	.	-	0	ID=PMILG00000008973.1-cds3;Parent=PMILG00000008973.1
contig_162	AUGUSTUS	CDS	668428	668838	.	-	0	ID=PMILG00000008973.1-cds4;Parent=PMILG00000008973.1
contig_162	AUGUSTUS	CDS	674880	675236	.	-	0	ID=PMILG00000008973.1-cds5;Parent=PMILG00000008973.1
contig_162	AUGUSTUS	CDS	675396	675569	.	-	0	ID=PMILG00000008973.1-cds6;Parent=PMILG00000008973.1
contig_162	AUGUSTUS	CDS	677253	677491	.	-	2	ID=PMILG00000008973.1-cds7;Parent=PMILG00000008973.1
contig_162	AUGUSTUS	CDS	678674	678803	.	-	0	ID=PMILG00000008973.1-cds8;Parent=PMILG00000008973.1
contig_162	AUGUSTUS	CDS	678914	679285	.	-	0	ID=PMILG00000008973.1-cds9;Parent=PMILG00000008973.1
contig_162	AUGUSTUS	CDS	679375	679842	.	-	0	ID=PMILG00000008973.1-cds10;Parent=PMILG00000008973.1
contig_162	AUGUSTUS	CDS	681583	681724	.	-	1	ID=PMILG00000008973.1-cds11;Parent=PMILG00000008973.1
contig_162	AUGUSTUS	CDS	688200	688263	.	-	2	ID=PMILG00000008973.1-cds12;Parent=PMILG00000008973.1
contig_162	AUGUSTUS	CDS	688377	688619	.	-	2	ID=PMILG00000008973.1-cds13;Parent=PMILG00000008973.1
contig_162	AUGUSTUS	CDS	688702	688793	.	-	1	ID=PMILG00000008973.1-cds14;Parent=PMILG00000008973.1
contig_162	AUGUSTUS	CDS	689899	690027	.	-	1	ID=PMILG00000008973.1-cds15;Parent=PMILG00000008973.1
contig_162	AUGUSTUS	CDS	691781	691897	.	-	1	ID=PMILG00000008973.1-cds16;Parent=PMILG00000008973.1
contig_162	AUGUSTUS	CDS	693635	693777	.	-	0	ID=PMILG00000008973.1-cds17;Parent=PMILG00000008973.1
contig_162	AUGUSTUS	CDS	696849	697115	.	-	0	ID=PMILG00000008973.1-cds18;Parent=PMILG00000008973.1
contig_162	.	gene	709079	717954	.	+	.	ID=PMILG00000008974;Name=contig_162.g18956.t1
contig_162	.	mRNA	709079	717954	.	+	.	ID=PMILG00000008974.1;Parent=PMILG00000008974;Name=contig_162.g18956.t1
contig_162	.	exon	709079	709143	.	+	.	ID=PMILG00000008974.1-exon1;Parent=PMILG00000008974.1
contig_162	.	exon	709815	709955	.	+	.	ID=PMILG00000008974.1-exon2;Parent=PMILG00000008974.1
contig_162	.	exon	710057	710135	.	+	.	ID=PMILG00000008974.1-exon3;Parent=PMILG00000008974.1
contig_162	.	exon	711074	711286	.	+	.	ID=PMILG00000008974.1-exon4;Parent=PMILG00000008974.1
contig_162	.	exon	711432	711520	.	+	.	ID=PMILG00000008974.1-exon5;Parent=PMILG00000008974.1
contig_162	.	exon	711871	711972	.	+	.	ID=PMILG00000008974.1-exon6;Parent=PMILG00000008974.1
contig_162	.	exon	712052	712276	.	+	.	ID=PMILG00000008974.1-exon7;Parent=PMILG00000008974.1
contig_162	.	exon	713156	713230	.	+	.	ID=PMILG00000008974.1-exon8;Parent=PMILG00000008974.1
contig_162	.	exon	713502	713604	.	+	.	ID=PMILG00000008974.1-exon9;Parent=PMILG00000008974.1
contig_162	.	exon	713687	713784	.	+	.	ID=PMILG00000008974.1-exon10;Parent=PMILG00000008974.1
contig_162	.	exon	714423	714530	.	+	.	ID=PMILG00000008974.1-exon11;Parent=PMILG00000008974.1
contig_162	.	exon	714652	714748	.	+	.	ID=PMILG00000008974.1-exon12;Parent=PMILG00000008974.1
contig_162	.	exon	714847	714942	.	+	.	ID=PMILG00000008974.1-exon13;Parent=PMILG00000008974.1
contig_162	.	exon	715144	715249	.	+	.	ID=PMILG00000008974.1-exon14;Parent=PMILG00000008974.1
contig_162	.	exon	715397	715484	.	+	.	ID=PMILG00000008974.1-exon15;Parent=PMILG00000008974.1
contig_162	.	exon	716680	716756	.	+	.	ID=PMILG00000008974.1-exon16;Parent=PMILG00000008974.1
contig_162	.	exon	716854	717046	.	+	.	ID=PMILG00000008974.1-exon17;Parent=PMILG00000008974.1
contig_162	.	exon	717157	717954	.	+	.	ID=PMILG00000008974.1-exon18;Parent=PMILG00000008974.1
contig_162	.	CDS	709096	709143	.	+	0	ID=PMILG00000008974.1-cds1;Parent=PMILG00000008974.1
contig_162	.	CDS	709815	709955	.	+	0	ID=PMILG00000008974.1-cds2;Parent=PMILG00000008974.1
contig_162	.	CDS	710057	710135	.	+	0	ID=PMILG00000008974.1-cds3;Parent=PMILG00000008974.1
contig_162	.	CDS	711074	711286	.	+	2	ID=PMILG00000008974.1-cds4;Parent=PMILG00000008974.1
contig_162	.	CDS	711432	711520	.	+	2	ID=PMILG00000008974.1-cds5;Parent=PMILG00000008974.1
contig_162	.	CDS	711871	711972	.	+	0	ID=PMILG00000008974.1-cds6;Parent=PMILG00000008974.1
contig_162	.	CDS	712052	712276	.	+	0	ID=PMILG00000008974.1-cds7;Parent=PMILG00000008974.1
contig_162	.	CDS	713156	713230	.	+	0	ID=PMILG00000008974.1-cds8;Parent=PMILG00000008974.1
contig_162	.	CDS	713502	713604	.	+	0	ID=PMILG00000008974.1-cds9;Parent=PMILG00000008974.1
contig_162	.	CDS	713687	713784	.	+	2	ID=PMILG00000008974.1-cds10;Parent=PMILG00000008974.1
contig_162	.	CDS	714423	714530	.	+	0	ID=PMILG00000008974.1-cds11;Parent=PMILG00000008974.1
contig_162	.	CDS	714652	714748	.	+	0	ID=PMILG00000008974.1-cds12;Parent=PMILG00000008974.1
contig_162	.	CDS	714847	714942	.	+	2	ID=PMILG00000008974.1-cds13;Parent=PMILG00000008974.1
contig_162	.	CDS	715144	715249	.	+	2	ID=PMILG00000008974.1-cds14;Parent=PMILG00000008974.1
contig_162	.	CDS	715397	715484	.	+	1	ID=PMILG00000008974.1-cds15;Parent=PMILG00000008974.1
contig_162	.	CDS	716680	716756	.	+	0	ID=PMILG00000008974.1-cds16;Parent=PMILG00000008974.1
contig_162	.	CDS	716854	717046	.	+	1	ID=PMILG00000008974.1-cds17;Parent=PMILG00000008974.1
contig_162	.	CDS	717157	717252	.	+	0	ID=PMILG00000008974.1-cds18;Parent=PMILG00000008974.1
contig_162	.	five_prime_UTR	709079	709095	.	+	.	ID=PMILG00000008974.1-five_prime_utr1;Parent=PMILG00000008974.1
contig_162	.	three_prime_UTR	717253	717954	.	+	.	ID=PMILG00000008974.1-three_prime_utr1;Parent=PMILG00000008974.1
contig_162	.	gene	718782	727435	.	-	.	ID=PMILG00000008975;Name=MERGED: contig_162.g18957.t1
contig_162	.	mRNA	718782	727435	.	-	.	ID=PMILG00000008975.1;Parent=PMILG00000008975;Name=MERGED: contig_162.g18957.t1
contig_162	.	exon	718782	720263	.	-	.	ID=PMILG00000008975.1-exon1;Parent=PMILG00000008975.1
contig_162	.	exon	720369	720509	.	-	.	ID=PMILG00000008975.1-exon2;Parent=PMILG00000008975.1
contig_162	.	exon	721841	721949	.	-	.	ID=PMILG00000008975.1-exon3;Parent=PMILG00000008975.1
contig_162	.	exon	723105	723237	.	-	.	ID=PMILG00000008975.1-exon4;Parent=PMILG00000008975.1
contig_162	.	exon	724505	724635	.	-	.	ID=PMILG00000008975.1-exon5;Parent=PMILG00000008975.1
contig_162	.	exon	724775	724861	.	-	.	ID=PMILG00000008975.1-exon6;Parent=PMILG00000008975.1
contig_162	.	exon	724980	725183	.	-	.	ID=PMILG00000008975.1-exon7;Parent=PMILG00000008975.1
contig_162	.	exon	725918	725998	.	-	.	ID=PMILG00000008975.1-exon8;Parent=PMILG00000008975.1
contig_162	.	exon	727277	727435	.	-	.	ID=PMILG00000008975.1-exon9;Parent=PMILG00000008975.1
contig_162	.	CDS	719809	720263	.	-	2	ID=PMILG00000008975.1-cds1;Parent=PMILG00000008975.1
contig_162	.	CDS	720369	720509	.	-	2	ID=PMILG00000008975.1-cds2;Parent=PMILG00000008975.1
contig_162	.	CDS	721841	721949	.	-	0	ID=PMILG00000008975.1-cds3;Parent=PMILG00000008975.1
contig_162	.	CDS	723105	723237	.	-	1	ID=PMILG00000008975.1-cds4;Parent=PMILG00000008975.1
contig_162	.	CDS	724505	724635	.	-	0	ID=PMILG00000008975.1-cds5;Parent=PMILG00000008975.1
contig_162	.	CDS	724775	724861	.	-	0	ID=PMILG00000008975.1-cds6;Parent=PMILG00000008975.1
contig_162	.	CDS	724980	725183	.	-	0	ID=PMILG00000008975.1-cds7;Parent=PMILG00000008975.1
contig_162	.	CDS	725918	725998	.	-	0	ID=PMILG00000008975.1-cds8;Parent=PMILG00000008975.1
contig_162	.	CDS	727277	727339	.	-	0	ID=PMILG00000008975.1-cds9;Parent=PMILG00000008975.1
contig_162	.	five_prime_UTR	727340	727435	.	-	.	ID=PMILG00000008975.1-five_prime_utr1;Parent=PMILG00000008975.1
contig_162	.	three_prime_UTR	718782	719808	.	-	.	ID=PMILG00000008975.1-three_prime_utr1;Parent=PMILG00000008975.1
contig_162	.	gene	728611	738148	.	-	.	ID=PMILG00000008976;Name=contig_162.g18959.t1
contig_162	.	mRNA	728611	738148	.	-	.	ID=PMILG00000008976.1;Parent=PMILG00000008976;Name=contig_162.g18959.t1
contig_162	.	exon	728611	730117	.	-	.	ID=PMILG00000008976.1-exon1;Parent=PMILG00000008976.1
contig_162	.	exon	732893	733195	.	-	.	ID=PMILG00000008976.1-exon2;Parent=PMILG00000008976.1
contig_162	.	exon	733276	733538	.	-	.	ID=PMILG00000008976.1-exon3;Parent=PMILG00000008976.1
contig_162	.	exon	737635	737855	.	-	.	ID=PMILG00000008976.1-exon4;Parent=PMILG00000008976.1
contig_162	.	exon	738042	738148	.	-	.	ID=PMILG00000008976.1-exon5;Parent=PMILG00000008976.1
contig_162	.	CDS	729140	730117	.	-	0	ID=PMILG00000008976.1-cds1;Parent=PMILG00000008976.1
contig_162	.	CDS	732893	733195	.	-	0	ID=PMILG00000008976.1-cds2;Parent=PMILG00000008976.1
contig_162	.	CDS	733276	733538	.	-	2	ID=PMILG00000008976.1-cds3;Parent=PMILG00000008976.1
contig_162	.	CDS	737635	737854	.	-	0	ID=PMILG00000008976.1-cds4;Parent=PMILG00000008976.1
contig_162	.	five_prime_UTR	737855	737855	.	-	.	ID=PMILG00000008976.1-five_prime_utr1;Parent=PMILG00000008976.1
contig_162	.	five_prime_UTR	738042	738148	.	-	.	ID=PMILG00000008976.1-five_prime_utr2;Parent=PMILG00000008976.1
contig_162	.	three_prime_UTR	728611	729139	.	-	.	ID=PMILG00000008976.1-three_prime_utr1;Parent=PMILG00000008976.1
contig_162	AUGUSTUS	gene	758649	764022	.	+	.	ID=PMILG00000008977;Name=contig_162.g18960.t1
contig_162	AUGUSTUS	mRNA	758649	764022	.	+	.	ID=PMILG00000008977.1;Parent=PMILG00000008977;Name=contig_162.g18960.t1
contig_162	AUGUSTUS	exon	758649	758659	.	+	.	ID=PMILG00000008977.1-exon1;Parent=PMILG00000008977.1
contig_162	AUGUSTUS	exon	759011	759030	.	+	.	ID=PMILG00000008977.1-exon2;Parent=PMILG00000008977.1
contig_162	AUGUSTUS	exon	761722	761873	.	+	.	ID=PMILG00000008977.1-exon3;Parent=PMILG00000008977.1
contig_162	AUGUSTUS	exon	762104	762145	.	+	.	ID=PMILG00000008977.1-exon4;Parent=PMILG00000008977.1
contig_162	AUGUSTUS	exon	763851	763893	.	+	.	ID=PMILG00000008977.1-exon5;Parent=PMILG00000008977.1
contig_162	AUGUSTUS	exon	764015	764022	.	+	.	ID=PMILG00000008977.1-exon6;Parent=PMILG00000008977.1
contig_162	AUGUSTUS	CDS	758649	758659	.	+	0	ID=PMILG00000008977.1-cds1;Parent=PMILG00000008977.1
contig_162	AUGUSTUS	CDS	759011	759030	.	+	1	ID=PMILG00000008977.1-cds2;Parent=PMILG00000008977.1
contig_162	AUGUSTUS	CDS	761722	761873	.	+	2	ID=PMILG00000008977.1-cds3;Parent=PMILG00000008977.1
contig_162	AUGUSTUS	CDS	762104	762145	.	+	0	ID=PMILG00000008977.1-cds4;Parent=PMILG00000008977.1
contig_162	AUGUSTUS	CDS	763851	763893	.	+	0	ID=PMILG00000008977.1-cds5;Parent=PMILG00000008977.1
contig_162	AUGUSTUS	CDS	764015	764022	.	+	2	ID=PMILG00000008977.1-cds6;Parent=PMILG00000008977.1
contig_162	AUGUSTUS	gene	764459	775409	.	+	.	ID=PMILG00000008978;Name=contig_162.g18961.t1
contig_162	AUGUSTUS	mRNA	764459	775409	.	+	.	ID=PMILG00000008978.1;Parent=PMILG00000008978;Name=contig_162.g18961.t1
contig_162	AUGUSTUS	exon	764459	765202	.	+	.	ID=PMILG00000008978.1-exon1;Parent=PMILG00000008978.1
contig_162	AUGUSTUS	exon	772628	772758	.	+	.	ID=PMILG00000008978.1-exon2;Parent=PMILG00000008978.1
contig_162	AUGUSTUS	exon	773028	773251	.	+	.	ID=PMILG00000008978.1-exon3;Parent=PMILG00000008978.1
contig_162	AUGUSTUS	exon	775396	775409	.	+	.	ID=PMILG00000008978.1-exon4;Parent=PMILG00000008978.1
contig_162	AUGUSTUS	CDS	764459	765202	.	+	0	ID=PMILG00000008978.1-cds1;Parent=PMILG00000008978.1
contig_162	AUGUSTUS	CDS	772628	772758	.	+	0	ID=PMILG00000008978.1-cds2;Parent=PMILG00000008978.1
contig_162	AUGUSTUS	CDS	773028	773251	.	+	1	ID=PMILG00000008978.1-cds3;Parent=PMILG00000008978.1
contig_162	AUGUSTUS	CDS	775396	775409	.	+	2	ID=PMILG00000008978.1-cds4;Parent=PMILG00000008978.1
contig_162	AUGUSTUS	gene	796830	799867	.	-	.	ID=PMILG00000008979;Name=contig_162.g18962.t1
contig_162	AUGUSTUS	mRNA	796830	799867	.	-	.	ID=PMILG00000008979.1;Parent=PMILG00000008979;Name=contig_162.g18962.t1
contig_162	AUGUSTUS	exon	796830	796908	.	-	.	ID=PMILG00000008979.1-exon1;Parent=PMILG00000008979.1
contig_162	AUGUSTUS	exon	797415	797621	.	-	.	ID=PMILG00000008979.1-exon2;Parent=PMILG00000008979.1
contig_162	AUGUSTUS	exon	799041	799149	.	-	.	ID=PMILG00000008979.1-exon3;Parent=PMILG00000008979.1
contig_162	AUGUSTUS	exon	799447	799483	.	-	.	ID=PMILG00000008979.1-exon4;Parent=PMILG00000008979.1
contig_162	AUGUSTUS	exon	799865	799867	.	-	.	ID=PMILG00000008979.1-exon5;Parent=PMILG00000008979.1
contig_162	AUGUSTUS	CDS	796830	796908	.	-	1	ID=PMILG00000008979.1-cds1;Parent=PMILG00000008979.1
contig_162	AUGUSTUS	CDS	797415	797621	.	-	1	ID=PMILG00000008979.1-cds2;Parent=PMILG00000008979.1
contig_162	AUGUSTUS	CDS	799041	799149	.	-	2	ID=PMILG00000008979.1-cds3;Parent=PMILG00000008979.1
contig_162	AUGUSTUS	CDS	799447	799483	.	-	0	ID=PMILG00000008979.1-cds4;Parent=PMILG00000008979.1
contig_162	AUGUSTUS	CDS	799865	799867	.	-	0	ID=PMILG00000008979.1-cds5;Parent=PMILG00000008979.1
contig_162	AUGUSTUS	gene	803552	838855	.	-	.	ID=PMILG00000008980;Name=contig_162.g18963.t1
contig_162	AUGUSTUS	mRNA	803552	838855	.	-	.	ID=PMILG00000008980.1;Parent=PMILG00000008980;Name=contig_162.g18963.t1
contig_162	AUGUSTUS	exon	803552	803558	.	-	.	ID=PMILG00000008980.1-exon1;Parent=PMILG00000008980.1
contig_162	AUGUSTUS	exon	804379	804482	.	-	.	ID=PMILG00000008980.1-exon2;Parent=PMILG00000008980.1
contig_162	AUGUSTUS	exon	804583	804844	.	-	.	ID=PMILG00000008980.1-exon3;Parent=PMILG00000008980.1
contig_162	AUGUSTUS	exon	809463	809669	.	-	.	ID=PMILG00000008980.1-exon4;Parent=PMILG00000008980.1
contig_162	AUGUSTUS	exon	811401	811509	.	-	.	ID=PMILG00000008980.1-exon5;Parent=PMILG00000008980.1
contig_162	AUGUSTUS	exon	811824	812038	.	-	.	ID=PMILG00000008980.1-exon6;Parent=PMILG00000008980.1
contig_162	AUGUSTUS	exon	812155	812249	.	-	.	ID=PMILG00000008980.1-exon7;Parent=PMILG00000008980.1
contig_162	AUGUSTUS	exon	812640	812763	.	-	.	ID=PMILG00000008980.1-exon8;Parent=PMILG00000008980.1
contig_162	AUGUSTUS	exon	812854	813022	.	-	.	ID=PMILG00000008980.1-exon9;Parent=PMILG00000008980.1
contig_162	AUGUSTUS	exon	828617	828771	.	-	.	ID=PMILG00000008980.1-exon10;Parent=PMILG00000008980.1
contig_162	AUGUSTUS	exon	838525	838628	.	-	.	ID=PMILG00000008980.1-exon11;Parent=PMILG00000008980.1
contig_162	AUGUSTUS	exon	838733	838855	.	-	.	ID=PMILG00000008980.1-exon12;Parent=PMILG00000008980.1
contig_162	AUGUSTUS	CDS	803552	803558	.	-	1	ID=PMILG00000008980.1-cds1;Parent=PMILG00000008980.1
contig_162	AUGUSTUS	CDS	804379	804482	.	-	0	ID=PMILG00000008980.1-cds2;Parent=PMILG00000008980.1
contig_162	AUGUSTUS	CDS	804583	804844	.	-	1	ID=PMILG00000008980.1-cds3;Parent=PMILG00000008980.1
contig_162	AUGUSTUS	CDS	809463	809669	.	-	1	ID=PMILG00000008980.1-cds4;Parent=PMILG00000008980.1
contig_162	AUGUSTUS	CDS	811401	811509	.	-	2	ID=PMILG00000008980.1-cds5;Parent=PMILG00000008980.1
contig_162	AUGUSTUS	CDS	811824	812038	.	-	1	ID=PMILG00000008980.1-cds6;Parent=PMILG00000008980.1
contig_162	AUGUSTUS	CDS	812155	812249	.	-	0	ID=PMILG00000008980.1-cds7;Parent=PMILG00000008980.1
contig_162	AUGUSTUS	CDS	812640	812763	.	-	1	ID=PMILG00000008980.1-cds8;Parent=PMILG00000008980.1
contig_162	AUGUSTUS	CDS	812854	813022	.	-	2	ID=PMILG00000008980.1-cds9;Parent=PMILG00000008980.1
contig_162	AUGUSTUS	CDS	828617	828771	.	-	1	ID=PMILG00000008980.1-cds10;Parent=PMILG00000008980.1
contig_162	AUGUSTUS	CDS	838525	838628	.	-	0	ID=PMILG00000008980.1-cds11;Parent=PMILG00000008980.1
contig_162	AUGUSTUS	CDS	838733	838855	.	-	0	ID=PMILG00000008980.1-cds12;Parent=PMILG00000008980.1
contig_162	AUGUSTUS	gene	845407	848434	.	-	.	ID=PMILG00000008981;Name=contig_162.g18964.t1
contig_162	AUGUSTUS	mRNA	845407	848434	.	-	.	ID=PMILG00000008981.1;Parent=PMILG00000008981;Name=contig_162.g18964.t1
contig_162	AUGUSTUS	exon	845407	845485	.	-	.	ID=PMILG00000008981.1-exon1;Parent=PMILG00000008981.1
contig_162	AUGUSTUS	exon	845969	846175	.	-	.	ID=PMILG00000008981.1-exon2;Parent=PMILG00000008981.1
contig_162	AUGUSTUS	exon	847605	847713	.	-	.	ID=PMILG00000008981.1-exon3;Parent=PMILG00000008981.1
contig_162	AUGUSTUS	exon	848011	848047	.	-	.	ID=PMILG00000008981.1-exon4;Parent=PMILG00000008981.1
contig_162	AUGUSTUS	exon	848432	848434	.	-	.	ID=PMILG00000008981.1-exon5;Parent=PMILG00000008981.1
contig_162	AUGUSTUS	CDS	845407	845485	.	-	1	ID=PMILG00000008981.1-cds1;Parent=PMILG00000008981.1
contig_162	AUGUSTUS	CDS	845969	846175	.	-	1	ID=PMILG00000008981.1-cds2;Parent=PMILG00000008981.1
contig_162	AUGUSTUS	CDS	847605	847713	.	-	2	ID=PMILG00000008981.1-cds3;Parent=PMILG00000008981.1
contig_162	AUGUSTUS	CDS	848011	848047	.	-	0	ID=PMILG00000008981.1-cds4;Parent=PMILG00000008981.1
contig_162	AUGUSTUS	CDS	848432	848434	.	-	0	ID=PMILG00000008981.1-cds5;Parent=PMILG00000008981.1
contig_162	AUGUSTUS	gene	852125	853526	.	-	.	ID=PMILG00000008982;Name=contig_162.g18965.t1
contig_162	AUGUSTUS	mRNA	852125	853526	.	-	.	ID=PMILG00000008982.1;Parent=PMILG00000008982;Name=contig_162.g18965.t1
contig_162	AUGUSTUS	exon	852125	852131	.	-	.	ID=PMILG00000008982.1-exon1;Parent=PMILG00000008982.1
contig_162	AUGUSTUS	exon	852948	853051	.	-	.	ID=PMILG00000008982.1-exon2;Parent=PMILG00000008982.1
contig_162	AUGUSTUS	exon	853152	853526	.	-	.	ID=PMILG00000008982.1-exon3;Parent=PMILG00000008982.1
contig_162	AUGUSTUS	CDS	852125	852131	.	-	1	ID=PMILG00000008982.1-cds1;Parent=PMILG00000008982.1
contig_162	AUGUSTUS	CDS	852948	853051	.	-	0	ID=PMILG00000008982.1-cds2;Parent=PMILG00000008982.1
contig_162	AUGUSTUS	CDS	853152	853526	.	-	0	ID=PMILG00000008982.1-cds3;Parent=PMILG00000008982.1
contig_162	AUGUSTUS	gene	853548	870853	.	-	.	ID=PMILG00000008983;Name=contig_162.g18966.t1
contig_162	AUGUSTUS	mRNA	853548	870853	.	-	.	ID=PMILG00000008983.1;Parent=PMILG00000008983;Name=contig_162.g18966.t1
contig_162	AUGUSTUS	exon	853548	853584	.	-	.	ID=PMILG00000008983.1-exon1;Parent=PMILG00000008983.1
contig_162	AUGUSTUS	exon	857687	857893	.	-	.	ID=PMILG00000008983.1-exon2;Parent=PMILG00000008983.1
contig_162	AUGUSTUS	exon	859613	859721	.	-	.	ID=PMILG00000008983.1-exon3;Parent=PMILG00000008983.1
contig_162	AUGUSTUS	exon	860038	860252	.	-	.	ID=PMILG00000008983.1-exon4;Parent=PMILG00000008983.1
contig_162	AUGUSTUS	exon	860369	860463	.	-	.	ID=PMILG00000008983.1-exon5;Parent=PMILG00000008983.1
contig_162	AUGUSTUS	exon	860854	860977	.	-	.	ID=PMILG00000008983.1-exon6;Parent=PMILG00000008983.1
contig_162	AUGUSTUS	exon	861068	861236	.	-	.	ID=PMILG00000008983.1-exon7;Parent=PMILG00000008983.1
contig_162	AUGUSTUS	exon	862393	862547	.	-	.	ID=PMILG00000008983.1-exon8;Parent=PMILG00000008983.1
contig_162	AUGUSTUS	exon	862670	862773	.	-	.	ID=PMILG00000008983.1-exon9;Parent=PMILG00000008983.1
contig_162	AUGUSTUS	exon	862878	863283	.	-	.	ID=PMILG00000008983.1-exon10;Parent=PMILG00000008983.1
contig_162	AUGUSTUS	exon	866605	866811	.	-	.	ID=PMILG00000008983.1-exon11;Parent=PMILG00000008983.1
contig_162	AUGUSTUS	exon	867415	867523	.	-	.	ID=PMILG00000008983.1-exon12;Parent=PMILG00000008983.1
contig_162	AUGUSTUS	exon	870065	870219	.	-	.	ID=PMILG00000008983.1-exon13;Parent=PMILG00000008983.1
contig_162	AUGUSTUS	exon	870297	870400	.	-	.	ID=PMILG00000008983.1-exon14;Parent=PMILG00000008983.1
contig_162	AUGUSTUS	exon	870479	870853	.	-	.	ID=PMILG00000008983.1-exon15;Parent=PMILG00000008983.1
contig_162	AUGUSTUS	CDS	853548	853584	.	-	1	ID=PMILG00000008983.1-cds1;Parent=PMILG00000008983.1
contig_162	AUGUSTUS	CDS	857687	857893	.	-	1	ID=PMILG00000008983.1-cds2;Parent=PMILG00000008983.1
contig_162	AUGUSTUS	CDS	859613	859721	.	-	2	ID=PMILG00000008983.1-cds3;Parent=PMILG00000008983.1
contig_162	AUGUSTUS	CDS	860038	860252	.	-	1	ID=PMILG00000008983.1-cds4;Parent=PMILG00000008983.1
contig_162	AUGUSTUS	CDS	860369	860463	.	-	0	ID=PMILG00000008983.1-cds5;Parent=PMILG00000008983.1
contig_162	AUGUSTUS	CDS	860854	860977	.	-	1	ID=PMILG00000008983.1-cds6;Parent=PMILG00000008983.1
contig_162	AUGUSTUS	CDS	861068	861236	.	-	2	ID=PMILG00000008983.1-cds7;Parent=PMILG00000008983.1
contig_162	AUGUSTUS	CDS	862393	862547	.	-	1	ID=PMILG00000008983.1-cds8;Parent=PMILG00000008983.1
contig_162	AUGUSTUS	CDS	862670	862773	.	-	0	ID=PMILG00000008983.1-cds9;Parent=PMILG00000008983.1
contig_162	AUGUSTUS	CDS	862878	863283	.	-	1	ID=PMILG00000008983.1-cds10;Parent=PMILG00000008983.1
contig_162	AUGUSTUS	CDS	866605	866811	.	-	1	ID=PMILG00000008983.1-cds11;Parent=PMILG00000008983.1
contig_162	AUGUSTUS	CDS	867415	867523	.	-	2	ID=PMILG00000008983.1-cds12;Parent=PMILG00000008983.1
contig_162	AUGUSTUS	CDS	870065	870219	.	-	1	ID=PMILG00000008983.1-cds13;Parent=PMILG00000008983.1
contig_162	AUGUSTUS	CDS	870297	870400	.	-	0	ID=PMILG00000008983.1-cds14;Parent=PMILG00000008983.1
contig_162	AUGUSTUS	CDS	870479	870853	.	-	0	ID=PMILG00000008983.1-cds15;Parent=PMILG00000008983.1
contig_162	.	gene	873995	890187	.	-	.	ID=PMILG00000008984;Name=contig_162.g18967.t1
contig_162	.	mRNA	873995	890187	.	-	.	ID=PMILG00000008984.1;Parent=PMILG00000008984;Name=contig_162.g18967.t1
contig_162	.	exon	873995	875371	.	-	.	ID=PMILG00000008984.1-exon1;Parent=PMILG00000008984.1
contig_162	.	exon	875595	875659	.	-	.	ID=PMILG00000008984.1-exon2;Parent=PMILG00000008984.1
contig_162	.	exon	876095	876163	.	-	.	ID=PMILG00000008984.1-exon3;Parent=PMILG00000008984.1
contig_162	.	exon	876253	876358	.	-	.	ID=PMILG00000008984.1-exon4;Parent=PMILG00000008984.1
contig_162	.	exon	879355	879504	.	-	.	ID=PMILG00000008984.1-exon5;Parent=PMILG00000008984.1
contig_162	.	exon	879664	879699	.	-	.	ID=PMILG00000008984.1-exon6;Parent=PMILG00000008984.1
contig_162	.	exon	880930	881052	.	-	.	ID=PMILG00000008984.1-exon7;Parent=PMILG00000008984.1
contig_162	.	exon	881226	881291	.	-	.	ID=PMILG00000008984.1-exon8;Parent=PMILG00000008984.1
contig_162	.	exon	881398	881446	.	-	.	ID=PMILG00000008984.1-exon9;Parent=PMILG00000008984.1
contig_162	.	exon	881559	881692	.	-	.	ID=PMILG00000008984.1-exon10;Parent=PMILG00000008984.1
contig_162	.	exon	882414	882515	.	-	.	ID=PMILG00000008984.1-exon11;Parent=PMILG00000008984.1
contig_162	.	exon	882609	882718	.	-	.	ID=PMILG00000008984.1-exon12;Parent=PMILG00000008984.1
contig_162	.	exon	882989	883044	.	-	.	ID=PMILG00000008984.1-exon13;Parent=PMILG00000008984.1
contig_162	.	exon	884696	884837	.	-	.	ID=PMILG00000008984.1-exon14;Parent=PMILG00000008984.1
contig_162	.	exon	886534	886642	.	-	.	ID=PMILG00000008984.1-exon15;Parent=PMILG00000008984.1
contig_162	.	exon	889217	889329	.	-	.	ID=PMILG00000008984.1-exon16;Parent=PMILG00000008984.1
contig_162	.	exon	889985	890187	.	-	.	ID=PMILG00000008984.1-exon17;Parent=PMILG00000008984.1
contig_162	.	CDS	875288	875371	.	-	0	ID=PMILG00000008984.1-cds1;Parent=PMILG00000008984.1
contig_162	.	CDS	875595	875659	.	-	2	ID=PMILG00000008984.1-cds2;Parent=PMILG00000008984.1
contig_162	.	CDS	876095	876163	.	-	2	ID=PMILG00000008984.1-cds3;Parent=PMILG00000008984.1
contig_162	.	CDS	876253	876358	.	-	0	ID=PMILG00000008984.1-cds4;Parent=PMILG00000008984.1
contig_162	.	CDS	879355	879504	.	-	0	ID=PMILG00000008984.1-cds5;Parent=PMILG00000008984.1
contig_162	.	CDS	879664	879699	.	-	0	ID=PMILG00000008984.1-cds6;Parent=PMILG00000008984.1
contig_162	.	CDS	880930	881052	.	-	0	ID=PMILG00000008984.1-cds7;Parent=PMILG00000008984.1
contig_162	.	CDS	881226	881291	.	-	0	ID=PMILG00000008984.1-cds8;Parent=PMILG00000008984.1
contig_162	.	CDS	881398	881446	.	-	1	ID=PMILG00000008984.1-cds9;Parent=PMILG00000008984.1
contig_162	.	CDS	881559	881692	.	-	0	ID=PMILG00000008984.1-cds10;Parent=PMILG00000008984.1
contig_162	.	CDS	882414	882515	.	-	0	ID=PMILG00000008984.1-cds11;Parent=PMILG00000008984.1
contig_162	.	CDS	882609	882718	.	-	2	ID=PMILG00000008984.1-cds12;Parent=PMILG00000008984.1
contig_162	.	CDS	882989	883044	.	-	1	ID=PMILG00000008984.1-cds13;Parent=PMILG00000008984.1
contig_162	.	CDS	884696	884837	.	-	2	ID=PMILG00000008984.1-cds14;Parent=PMILG00000008984.1
contig_162	.	CDS	886534	886642	.	-	0	ID=PMILG00000008984.1-cds15;Parent=PMILG00000008984.1
contig_162	.	CDS	889217	889329	.	-	2	ID=PMILG00000008984.1-cds16;Parent=PMILG00000008984.1
contig_162	.	CDS	889985	890054	.	-	0	ID=PMILG00000008984.1-cds17;Parent=PMILG00000008984.1
contig_162	.	five_prime_UTR	890055	890187	.	-	.	ID=PMILG00000008984.1-five_prime_utr1;Parent=PMILG00000008984.1
contig_162	.	three_prime_UTR	873995	875287	.	-	.	ID=PMILG00000008984.1-three_prime_utr1;Parent=PMILG00000008984.1
contig_162	AUGUSTUS	gene	897982	908462	.	+	.	ID=PMILG00000008985;Name=contig_162.g18968.t1
contig_162	AUGUSTUS	mRNA	897982	908462	.	+	.	ID=PMILG00000008985.1;Parent=PMILG00000008985;Name=contig_162.g18968.t1
contig_162	AUGUSTUS	exon	897982	898081	.	+	.	ID=PMILG00000008985.1-exon1;Parent=PMILG00000008985.1
contig_162	AUGUSTUS	exon	898351	898590	.	+	.	ID=PMILG00000008985.1-exon2;Parent=PMILG00000008985.1
contig_162	AUGUSTUS	exon	900148	900390	.	+	.	ID=PMILG00000008985.1-exon3;Parent=PMILG00000008985.1
contig_162	AUGUSTUS	exon	900452	900645	.	+	.	ID=PMILG00000008985.1-exon4;Parent=PMILG00000008985.1
contig_162	AUGUSTUS	exon	900872	901100	.	+	.	ID=PMILG00000008985.1-exon5;Parent=PMILG00000008985.1
contig_162	AUGUSTUS	exon	901738	901939	.	+	.	ID=PMILG00000008985.1-exon6;Parent=PMILG00000008985.1
contig_162	AUGUSTUS	exon	903967	904111	.	+	.	ID=PMILG00000008985.1-exon7;Parent=PMILG00000008985.1
contig_162	AUGUSTUS	exon	904192	904344	.	+	.	ID=PMILG00000008985.1-exon8;Parent=PMILG00000008985.1
contig_162	AUGUSTUS	exon	904686	904845	.	+	.	ID=PMILG00000008985.1-exon9;Parent=PMILG00000008985.1
contig_162	AUGUSTUS	exon	905943	906059	.	+	.	ID=PMILG00000008985.1-exon10;Parent=PMILG00000008985.1
contig_162	AUGUSTUS	exon	906183	906361	.	+	.	ID=PMILG00000008985.1-exon11;Parent=PMILG00000008985.1
contig_162	AUGUSTUS	exon	906866	906998	.	+	.	ID=PMILG00000008985.1-exon12;Parent=PMILG00000008985.1
contig_162	AUGUSTUS	exon	908009	908158	.	+	.	ID=PMILG00000008985.1-exon13;Parent=PMILG00000008985.1
contig_162	AUGUSTUS	exon	908371	908462	.	+	.	ID=PMILG00000008985.1-exon14;Parent=PMILG00000008985.1
contig_162	AUGUSTUS	CDS	897982	898081	.	+	0	ID=PMILG00000008985.1-cds1;Parent=PMILG00000008985.1
contig_162	AUGUSTUS	CDS	898351	898590	.	+	2	ID=PMILG00000008985.1-cds2;Parent=PMILG00000008985.1
contig_162	AUGUSTUS	CDS	900148	900390	.	+	2	ID=PMILG00000008985.1-cds3;Parent=PMILG00000008985.1
contig_162	AUGUSTUS	CDS	900452	900645	.	+	2	ID=PMILG00000008985.1-cds4;Parent=PMILG00000008985.1
contig_162	AUGUSTUS	CDS	900872	901100	.	+	0	ID=PMILG00000008985.1-cds5;Parent=PMILG00000008985.1
contig_162	AUGUSTUS	CDS	901738	901939	.	+	2	ID=PMILG00000008985.1-cds6;Parent=PMILG00000008985.1
contig_162	AUGUSTUS	CDS	903967	904111	.	+	1	ID=PMILG00000008985.1-cds7;Parent=PMILG00000008985.1
contig_162	AUGUSTUS	CDS	904192	904344	.	+	0	ID=PMILG00000008985.1-cds8;Parent=PMILG00000008985.1
contig_162	AUGUSTUS	CDS	904686	904845	.	+	0	ID=PMILG00000008985.1-cds9;Parent=PMILG00000008985.1
contig_162	AUGUSTUS	CDS	905943	906059	.	+	2	ID=PMILG00000008985.1-cds10;Parent=PMILG00000008985.1
contig_162	AUGUSTUS	CDS	906183	906361	.	+	2	ID=PMILG00000008985.1-cds11;Parent=PMILG00000008985.1
contig_162	AUGUSTUS	CDS	906866	906998	.	+	0	ID=PMILG00000008985.1-cds12;Parent=PMILG00000008985.1
contig_162	AUGUSTUS	CDS	908009	908158	.	+	2	ID=PMILG00000008985.1-cds13;Parent=PMILG00000008985.1
contig_162	AUGUSTUS	CDS	908371	908462	.	+	2	ID=PMILG00000008985.1-cds14;Parent=PMILG00000008985.1
contig_162	.	gene	916389	934685	.	-	.	ID=PMILG00000008986;Name=contig_162.g18969.t1
contig_162	.	mRNA	916389	934685	.	-	.	ID=PMILG00000008986.1;Parent=PMILG00000008986;Name=contig_162.g18969.t1
contig_162	.	exon	916389	916923	.	-	.	ID=PMILG00000008986.1-exon1;Parent=PMILG00000008986.1
contig_162	.	exon	917448	917633	.	-	.	ID=PMILG00000008986.1-exon2;Parent=PMILG00000008986.1
contig_162	.	exon	918134	918226	.	-	.	ID=PMILG00000008986.1-exon3;Parent=PMILG00000008986.1
contig_162	.	exon	919169	919225	.	-	.	ID=PMILG00000008986.1-exon4;Parent=PMILG00000008986.1
contig_162	.	exon	920783	920884	.	-	.	ID=PMILG00000008986.1-exon5;Parent=PMILG00000008986.1
contig_162	.	exon	922324	922356	.	-	.	ID=PMILG00000008986.1-exon6;Parent=PMILG00000008986.1
contig_162	.	exon	922481	922638	.	-	.	ID=PMILG00000008986.1-exon7;Parent=PMILG00000008986.1
contig_162	.	exon	925433	925483	.	-	.	ID=PMILG00000008986.1-exon8;Parent=PMILG00000008986.1
contig_162	.	exon	934017	934685	.	-	.	ID=PMILG00000008986.1-exon9;Parent=PMILG00000008986.1
contig_162	.	CDS	916798	916923	.	-	0	ID=PMILG00000008986.1-cds1;Parent=PMILG00000008986.1
contig_162	.	CDS	917448	917633	.	-	0	ID=PMILG00000008986.1-cds2;Parent=PMILG00000008986.1
contig_162	.	CDS	918134	918226	.	-	0	ID=PMILG00000008986.1-cds3;Parent=PMILG00000008986.1
contig_162	.	CDS	919169	919225	.	-	0	ID=PMILG00000008986.1-cds4;Parent=PMILG00000008986.1
contig_162	.	CDS	920783	920884	.	-	0	ID=PMILG00000008986.1-cds5;Parent=PMILG00000008986.1
contig_162	.	CDS	922324	922356	.	-	0	ID=PMILG00000008986.1-cds6;Parent=PMILG00000008986.1
contig_162	.	CDS	922481	922638	.	-	2	ID=PMILG00000008986.1-cds7;Parent=PMILG00000008986.1
contig_162	.	CDS	925433	925483	.	-	2	ID=PMILG00000008986.1-cds8;Parent=PMILG00000008986.1
contig_162	.	CDS	934017	934092	.	-	0	ID=PMILG00000008986.1-cds9;Parent=PMILG00000008986.1
contig_162	.	five_prime_UTR	934093	934685	.	-	.	ID=PMILG00000008986.1-five_prime_utr1;Parent=PMILG00000008986.1
contig_162	.	three_prime_UTR	916389	916797	.	-	.	ID=PMILG00000008986.1-three_prime_utr1;Parent=PMILG00000008986.1
contig_162	.	gene	937619	949083	.	+	.	ID=PMILG00000008987;Name=contig_162.g18970.t1
contig_162	.	mRNA	937619	949083	.	+	.	ID=PMILG00000008987.1;Parent=PMILG00000008987;Name=contig_162.g18970.t1
contig_162	.	exon	937619	937785	.	+	.	ID=PMILG00000008987.1-exon1;Parent=PMILG00000008987.1
contig_162	.	exon	939401	939532	.	+	.	ID=PMILG00000008987.1-exon2;Parent=PMILG00000008987.1
contig_162	.	exon	941485	941552	.	+	.	ID=PMILG00000008987.1-exon3;Parent=PMILG00000008987.1
contig_162	.	exon	941682	941795	.	+	.	ID=PMILG00000008987.1-exon4;Parent=PMILG00000008987.1
contig_162	.	exon	942595	942789	.	+	.	ID=PMILG00000008987.1-exon5;Parent=PMILG00000008987.1
contig_162	.	exon	943459	943668	.	+	.	ID=PMILG00000008987.1-exon6;Parent=PMILG00000008987.1
contig_162	.	exon	943928	944099	.	+	.	ID=PMILG00000008987.1-exon7;Parent=PMILG00000008987.1
contig_162	.	exon	944298	944442	.	+	.	ID=PMILG00000008987.1-exon8;Parent=PMILG00000008987.1
contig_162	.	exon	945047	945082	.	+	.	ID=PMILG00000008987.1-exon9;Parent=PMILG00000008987.1
contig_162	.	exon	946182	946383	.	+	.	ID=PMILG00000008987.1-exon10;Parent=PMILG00000008987.1
contig_162	.	exon	946500	946641	.	+	.	ID=PMILG00000008987.1-exon11;Parent=PMILG00000008987.1
contig_162	.	exon	947888	949083	.	+	.	ID=PMILG00000008987.1-exon12;Parent=PMILG00000008987.1
contig_162	.	CDS	939427	939532	.	+	0	ID=PMILG00000008987.1-cds1;Parent=PMILG00000008987.1
contig_162	.	CDS	941485	941552	.	+	2	ID=PMILG00000008987.1-cds2;Parent=PMILG00000008987.1
contig_162	.	CDS	941682	941795	.	+	0	ID=PMILG00000008987.1-cds3;Parent=PMILG00000008987.1
contig_162	.	CDS	942595	942789	.	+	0	ID=PMILG00000008987.1-cds4;Parent=PMILG00000008987.1
contig_162	.	CDS	943459	943668	.	+	0	ID=PMILG00000008987.1-cds5;Parent=PMILG00000008987.1
contig_162	.	CDS	943928	944099	.	+	0	ID=PMILG00000008987.1-cds6;Parent=PMILG00000008987.1
contig_162	.	CDS	944298	944442	.	+	2	ID=PMILG00000008987.1-cds7;Parent=PMILG00000008987.1
contig_162	.	CDS	945047	945082	.	+	1	ID=PMILG00000008987.1-cds8;Parent=PMILG00000008987.1
contig_162	.	CDS	946182	946383	.	+	1	ID=PMILG00000008987.1-cds9;Parent=PMILG00000008987.1
contig_162	.	CDS	946500	946641	.	+	0	ID=PMILG00000008987.1-cds10;Parent=PMILG00000008987.1
contig_162	.	CDS	947888	948030	.	+	2	ID=PMILG00000008987.1-cds11;Parent=PMILG00000008987.1
contig_162	.	five_prime_UTR	937619	937785	.	+	.	ID=PMILG00000008987.1-five_prime_utr1;Parent=PMILG00000008987.1
contig_162	.	five_prime_UTR	939401	939426	.	+	.	ID=PMILG00000008987.1-five_prime_utr2;Parent=PMILG00000008987.1
contig_162	.	three_prime_UTR	948031	949083	.	+	.	ID=PMILG00000008987.1-three_prime_utr1;Parent=PMILG00000008987.1
contig_162	.	gene	951475	960048	.	+	.	ID=PMILG00000008988;Name=contig_162.g18971.t1
contig_162	.	mRNA	951475	960048	.	+	.	ID=PMILG00000008988.1;Parent=PMILG00000008988;Name=contig_162.g18971.t1
contig_162	.	exon	951475	952759	.	+	.	ID=PMILG00000008988.1-exon1;Parent=PMILG00000008988.1
contig_162	.	exon	953211	953371	.	+	.	ID=PMILG00000008988.1-exon2;Parent=PMILG00000008988.1
contig_162	.	exon	954568	954675	.	+	.	ID=PMILG00000008988.1-exon3;Parent=PMILG00000008988.1
contig_162	.	exon	956531	956716	.	+	.	ID=PMILG00000008988.1-exon4;Parent=PMILG00000008988.1
contig_162	.	exon	956938	957087	.	+	.	ID=PMILG00000008988.1-exon5;Parent=PMILG00000008988.1
contig_162	.	exon	959114	960048	.	+	.	ID=PMILG00000008988.1-exon6;Parent=PMILG00000008988.1
contig_162	.	CDS	951623	952759	.	+	0	ID=PMILG00000008988.1-cds1;Parent=PMILG00000008988.1
contig_162	.	CDS	953211	953371	.	+	0	ID=PMILG00000008988.1-cds2;Parent=PMILG00000008988.1
contig_162	.	CDS	954568	954675	.	+	1	ID=PMILG00000008988.1-cds3;Parent=PMILG00000008988.1
contig_162	.	CDS	956531	956716	.	+	1	ID=PMILG00000008988.1-cds4;Parent=PMILG00000008988.1
contig_162	.	CDS	956938	957087	.	+	1	ID=PMILG00000008988.1-cds5;Parent=PMILG00000008988.1
contig_162	.	CDS	959114	959225	.	+	1	ID=PMILG00000008988.1-cds6;Parent=PMILG00000008988.1
contig_162	.	five_prime_UTR	951475	951622	.	+	.	ID=PMILG00000008988.1-five_prime_utr1;Parent=PMILG00000008988.1
contig_162	.	three_prime_UTR	959226	960048	.	+	.	ID=PMILG00000008988.1-three_prime_utr1;Parent=PMILG00000008988.1
contig_162	AUGUSTUS	gene	962906	981842	.	-	.	ID=PMILG00000008989;Name=contig_162.g18972.t1
contig_162	AUGUSTUS	mRNA	962906	981842	.	-	.	ID=PMILG00000008989.1;Parent=PMILG00000008989;Name=contig_162.g18972.t1
contig_162	AUGUSTUS	exon	962906	963097	.	-	.	ID=PMILG00000008989.1-exon1;Parent=PMILG00000008989.1
contig_162	AUGUSTUS	exon	963229	963270	.	-	.	ID=PMILG00000008989.1-exon2;Parent=PMILG00000008989.1
contig_162	AUGUSTUS	exon	963838	963967	.	-	.	ID=PMILG00000008989.1-exon3;Parent=PMILG00000008989.1
contig_162	AUGUSTUS	exon	964124	964215	.	-	.	ID=PMILG00000008989.1-exon4;Parent=PMILG00000008989.1
contig_162	AUGUSTUS	exon	964304	964370	.	-	.	ID=PMILG00000008989.1-exon5;Parent=PMILG00000008989.1
contig_162	AUGUSTUS	exon	965290	965350	.	-	.	ID=PMILG00000008989.1-exon6;Parent=PMILG00000008989.1
contig_162	AUGUSTUS	exon	966342	966495	.	-	.	ID=PMILG00000008989.1-exon7;Parent=PMILG00000008989.1
contig_162	AUGUSTUS	exon	968955	969084	.	-	.	ID=PMILG00000008989.1-exon8;Parent=PMILG00000008989.1
contig_162	AUGUSTUS	exon	970777	970874	.	-	.	ID=PMILG00000008989.1-exon9;Parent=PMILG00000008989.1
contig_162	AUGUSTUS	exon	970974	971083	.	-	.	ID=PMILG00000008989.1-exon10;Parent=PMILG00000008989.1
contig_162	AUGUSTUS	exon	979649	979762	.	-	.	ID=PMILG00000008989.1-exon11;Parent=PMILG00000008989.1
contig_162	AUGUSTUS	exon	981734	981842	.	-	.	ID=PMILG00000008989.1-exon12;Parent=PMILG00000008989.1
contig_162	AUGUSTUS	CDS	962906	963097	.	-	0	ID=PMILG00000008989.1-cds1;Parent=PMILG00000008989.1
contig_162	AUGUSTUS	CDS	963229	963270	.	-	0	ID=PMILG00000008989.1-cds2;Parent=PMILG00000008989.1
contig_162	AUGUSTUS	CDS	963838	963967	.	-	1	ID=PMILG00000008989.1-cds3;Parent=PMILG00000008989.1
contig_162	AUGUSTUS	CDS	964124	964215	.	-	0	ID=PMILG00000008989.1-cds4;Parent=PMILG00000008989.1
contig_162	AUGUSTUS	CDS	964304	964370	.	-	1	ID=PMILG00000008989.1-cds5;Parent=PMILG00000008989.1
contig_162	AUGUSTUS	CDS	965290	965350	.	-	2	ID=PMILG00000008989.1-cds6;Parent=PMILG00000008989.1
contig_162	AUGUSTUS	CDS	966342	966495	.	-	0	ID=PMILG00000008989.1-cds7;Parent=PMILG00000008989.1
contig_162	AUGUSTUS	CDS	968955	969084	.	-	1	ID=PMILG00000008989.1-cds8;Parent=PMILG00000008989.1
contig_162	AUGUSTUS	CDS	970777	970874	.	-	0	ID=PMILG00000008989.1-cds9;Parent=PMILG00000008989.1
contig_162	AUGUSTUS	CDS	970974	971083	.	-	2	ID=PMILG00000008989.1-cds10;Parent=PMILG00000008989.1
contig_162	AUGUSTUS	CDS	979649	979762	.	-	2	ID=PMILG00000008989.1-cds11;Parent=PMILG00000008989.1
contig_162	AUGUSTUS	CDS	981734	981842	.	-	0	ID=PMILG00000008989.1-cds12;Parent=PMILG00000008989.1
contig_162	.	gene	995912	999569	.	+	.	ID=PMILG00000008990;Name=contig_162.g18973.t1
contig_162	.	mRNA	995912	999569	.	+	.	ID=PMILG00000008990.1;Parent=PMILG00000008990;Name=contig_162.g18973.t1
contig_162	.	exon	995912	996026	.	+	.	ID=PMILG00000008990.1-exon1;Parent=PMILG00000008990.1
contig_162	.	exon	996143	996273	.	+	.	ID=PMILG00000008990.1-exon2;Parent=PMILG00000008990.1
contig_162	.	exon	997102	997189	.	+	.	ID=PMILG00000008990.1-exon3;Parent=PMILG00000008990.1
contig_162	.	exon	997283	997403	.	+	.	ID=PMILG00000008990.1-exon4;Parent=PMILG00000008990.1
contig_162	.	exon	997480	999569	.	+	.	ID=PMILG00000008990.1-exon5;Parent=PMILG00000008990.1
contig_162	.	CDS	995975	996026	.	+	0	ID=PMILG00000008990.1-cds1;Parent=PMILG00000008990.1
contig_162	.	CDS	996143	996273	.	+	2	ID=PMILG00000008990.1-cds2;Parent=PMILG00000008990.1
contig_162	.	CDS	997102	997189	.	+	0	ID=PMILG00000008990.1-cds3;Parent=PMILG00000008990.1
contig_162	.	CDS	997283	997403	.	+	2	ID=PMILG00000008990.1-cds4;Parent=PMILG00000008990.1
contig_162	.	CDS	997480	997972	.	+	1	ID=PMILG00000008990.1-cds5;Parent=PMILG00000008990.1
contig_162	.	five_prime_UTR	995912	995974	.	+	.	ID=PMILG00000008990.1-five_prime_utr1;Parent=PMILG00000008990.1
contig_162	.	three_prime_UTR	997973	999569	.	+	.	ID=PMILG00000008990.1-three_prime_utr1;Parent=PMILG00000008990.1
contig_162	.	gene	999441	1008187	.	-	.	ID=PMILG00000008991;Name=contig_162.g18974.t1
contig_162	.	mRNA	999441	1008187	.	-	.	ID=PMILG00000008991.1;Parent=PMILG00000008991;Name=contig_162.g18974.t1
contig_162	.	exon	999441	1000060	.	-	.	ID=PMILG00000008991.1-exon1;Parent=PMILG00000008991.1
contig_162	.	exon	1001692	1001802	.	-	.	ID=PMILG00000008991.1-exon2;Parent=PMILG00000008991.1
contig_162	.	exon	1001964	1002089	.	-	.	ID=PMILG00000008991.1-exon3;Parent=PMILG00000008991.1
contig_162	.	exon	1002180	1002303	.	-	.	ID=PMILG00000008991.1-exon4;Parent=PMILG00000008991.1
contig_162	.	exon	1002380	1002470	.	-	.	ID=PMILG00000008991.1-exon5;Parent=PMILG00000008991.1
contig_162	.	exon	1003037	1003138	.	-	.	ID=PMILG00000008991.1-exon6;Parent=PMILG00000008991.1
contig_162	.	exon	1003263	1003364	.	-	.	ID=PMILG00000008991.1-exon7;Parent=PMILG00000008991.1
contig_162	.	exon	1003455	1003599	.	-	.	ID=PMILG00000008991.1-exon8;Parent=PMILG00000008991.1
contig_162	.	exon	1004127	1004272	.	-	.	ID=PMILG00000008991.1-exon9;Parent=PMILG00000008991.1
contig_162	.	exon	1004959	1005271	.	-	.	ID=PMILG00000008991.1-exon10;Parent=PMILG00000008991.1
contig_162	.	exon	1005358	1005435	.	-	.	ID=PMILG00000008991.1-exon11;Parent=PMILG00000008991.1
contig_162	.	exon	1005521	1005601	.	-	.	ID=PMILG00000008991.1-exon12;Parent=PMILG00000008991.1
contig_162	.	exon	1005687	1005864	.	-	.	ID=PMILG00000008991.1-exon13;Parent=PMILG00000008991.1
contig_162	.	exon	1006583	1006768	.	-	.	ID=PMILG00000008991.1-exon14;Parent=PMILG00000008991.1
contig_162	.	exon	1007563	1007687	.	-	.	ID=PMILG00000008991.1-exon15;Parent=PMILG00000008991.1
contig_162	.	exon	1007924	1008187	.	-	.	ID=PMILG00000008991.1-exon16;Parent=PMILG00000008991.1
contig_162	.	CDS	999998	1000060	.	-	0	ID=PMILG00000008991.1-cds1;Parent=PMILG00000008991.1
contig_162	.	CDS	1001692	1001802	.	-	0	ID=PMILG00000008991.1-cds2;Parent=PMILG00000008991.1
contig_162	.	CDS	1001964	1002089	.	-	0	ID=PMILG00000008991.1-cds3;Parent=PMILG00000008991.1
contig_162	.	CDS	1002180	1002303	.	-	1	ID=PMILG00000008991.1-cds4;Parent=PMILG00000008991.1
contig_162	.	CDS	1002380	1002470	.	-	2	ID=PMILG00000008991.1-cds5;Parent=PMILG00000008991.1
contig_162	.	CDS	1003037	1003138	.	-	2	ID=PMILG00000008991.1-cds6;Parent=PMILG00000008991.1
contig_162	.	CDS	1003263	1003364	.	-	2	ID=PMILG00000008991.1-cds7;Parent=PMILG00000008991.1
contig_162	.	CDS	1003455	1003599	.	-	0	ID=PMILG00000008991.1-cds8;Parent=PMILG00000008991.1
contig_162	.	CDS	1004127	1004272	.	-	2	ID=PMILG00000008991.1-cds9;Parent=PMILG00000008991.1
contig_162	.	CDS	1004959	1005271	.	-	0	ID=PMILG00000008991.1-cds10;Parent=PMILG00000008991.1
contig_162	.	CDS	1005358	1005435	.	-	0	ID=PMILG00000008991.1-cds11;Parent=PMILG00000008991.1
contig_162	.	CDS	1005521	1005601	.	-	0	ID=PMILG00000008991.1-cds12;Parent=PMILG00000008991.1
contig_162	.	CDS	1005687	1005864	.	-	1	ID=PMILG00000008991.1-cds13;Parent=PMILG00000008991.1
contig_162	.	CDS	1006583	1006768	.	-	1	ID=PMILG00000008991.1-cds14;Parent=PMILG00000008991.1
contig_162	.	CDS	1007563	1007687	.	-	0	ID=PMILG00000008991.1-cds15;Parent=PMILG00000008991.1
contig_162	.	CDS	1007924	1008187	.	-	0	ID=PMILG00000008991.1-cds16;Parent=PMILG00000008991.1
contig_162	.	three_prime_UTR	999441	999997	.	-	.	ID=PMILG00000008991.1-three_prime_utr1;Parent=PMILG00000008991.1
contig_162	AUGUSTUS	gene	1009666	1014949	.	-	.	ID=PMILG00000008992;Name=contig_162.g18975.t1
contig_162	AUGUSTUS	mRNA	1009666	1014949	.	-	.	ID=PMILG00000008992.1;Parent=PMILG00000008992;Name=contig_162.g18975.t1
contig_162	AUGUSTUS	exon	1009666	1009764	.	-	.	ID=PMILG00000008992.1-exon1;Parent=PMILG00000008992.1
contig_162	AUGUSTUS	exon	1009861	1010068	.	-	.	ID=PMILG00000008992.1-exon2;Parent=PMILG00000008992.1
contig_162	AUGUSTUS	exon	1011048	1011125	.	-	.	ID=PMILG00000008992.1-exon3;Parent=PMILG00000008992.1
contig_162	AUGUSTUS	exon	1011342	1011461	.	-	.	ID=PMILG00000008992.1-exon4;Parent=PMILG00000008992.1
contig_162	AUGUSTUS	exon	1012748	1012904	.	-	.	ID=PMILG00000008992.1-exon5;Parent=PMILG00000008992.1
contig_162	AUGUSTUS	exon	1012987	1013079	.	-	.	ID=PMILG00000008992.1-exon6;Parent=PMILG00000008992.1
contig_162	AUGUSTUS	exon	1013186	1013284	.	-	.	ID=PMILG00000008992.1-exon7;Parent=PMILG00000008992.1
contig_162	AUGUSTUS	exon	1013568	1013744	.	-	.	ID=PMILG00000008992.1-exon8;Parent=PMILG00000008992.1
contig_162	AUGUSTUS	exon	1014077	1014165	.	-	.	ID=PMILG00000008992.1-exon9;Parent=PMILG00000008992.1
contig_162	AUGUSTUS	exon	1014945	1014949	.	-	.	ID=PMILG00000008992.1-exon10;Parent=PMILG00000008992.1
contig_162	AUGUSTUS	CDS	1009666	1009764	.	-	0	ID=PMILG00000008992.1-cds1;Parent=PMILG00000008992.1
contig_162	AUGUSTUS	CDS	1009861	1010068	.	-	1	ID=PMILG00000008992.1-cds2;Parent=PMILG00000008992.1
contig_162	AUGUSTUS	CDS	1011048	1011125	.	-	1	ID=PMILG00000008992.1-cds3;Parent=PMILG00000008992.1
contig_162	AUGUSTUS	CDS	1011342	1011461	.	-	1	ID=PMILG00000008992.1-cds4;Parent=PMILG00000008992.1
contig_162	AUGUSTUS	CDS	1012748	1012904	.	-	2	ID=PMILG00000008992.1-cds5;Parent=PMILG00000008992.1
contig_162	AUGUSTUS	CDS	1012987	1013079	.	-	2	ID=PMILG00000008992.1-cds6;Parent=PMILG00000008992.1
contig_162	AUGUSTUS	CDS	1013186	1013284	.	-	2	ID=PMILG00000008992.1-cds7;Parent=PMILG00000008992.1
contig_162	AUGUSTUS	CDS	1013568	1013744	.	-	2	ID=PMILG00000008992.1-cds8;Parent=PMILG00000008992.1
contig_162	AUGUSTUS	CDS	1014077	1014165	.	-	1	ID=PMILG00000008992.1-cds9;Parent=PMILG00000008992.1
contig_162	AUGUSTUS	CDS	1014945	1014949	.	-	0	ID=PMILG00000008992.1-cds10;Parent=PMILG00000008992.1
contig_162	.	gene	1017790	1030391	.	+	.	ID=PMILG00000008993;Name=contig_162.g18976.t1
contig_162	.	mRNA	1017790	1030391	.	+	.	ID=PMILG00000008993.1;Parent=PMILG00000008993;Name=contig_162.g18976.t1
contig_162	.	exon	1017790	1018575	.	+	.	ID=PMILG00000008993.1-exon1;Parent=PMILG00000008993.1
contig_162	.	exon	1022098	1022191	.	+	.	ID=PMILG00000008993.1-exon2;Parent=PMILG00000008993.1
contig_162	.	exon	1024398	1024498	.	+	.	ID=PMILG00000008993.1-exon3;Parent=PMILG00000008993.1
contig_162	.	exon	1024683	1024794	.	+	.	ID=PMILG00000008993.1-exon4;Parent=PMILG00000008993.1
contig_162	.	exon	1025080	1025153	.	+	.	ID=PMILG00000008993.1-exon5;Parent=PMILG00000008993.1
contig_162	.	exon	1026756	1026886	.	+	.	ID=PMILG00000008993.1-exon6;Parent=PMILG00000008993.1
contig_162	.	exon	1026989	1027034	.	+	.	ID=PMILG00000008993.1-exon7;Parent=PMILG00000008993.1
contig_162	.	exon	1027202	1027256	.	+	.	ID=PMILG00000008993.1-exon8;Parent=PMILG00000008993.1
contig_162	.	exon	1028031	1028131	.	+	.	ID=PMILG00000008993.1-exon9;Parent=PMILG00000008993.1
contig_162	.	exon	1028237	1028311	.	+	.	ID=PMILG00000008993.1-exon10;Parent=PMILG00000008993.1
contig_162	.	exon	1029245	1030391	.	+	.	ID=PMILG00000008993.1-exon11;Parent=PMILG00000008993.1
contig_162	.	CDS	1018339	1018575	.	+	0	ID=PMILG00000008993.1-cds1;Parent=PMILG00000008993.1
contig_162	.	CDS	1022098	1022191	.	+	0	ID=PMILG00000008993.1-cds2;Parent=PMILG00000008993.1
contig_162	.	CDS	1024398	1024498	.	+	2	ID=PMILG00000008993.1-cds3;Parent=PMILG00000008993.1
contig_162	.	CDS	1024683	1024794	.	+	0	ID=PMILG00000008993.1-cds4;Parent=PMILG00000008993.1
contig_162	.	CDS	1025080	1025153	.	+	2	ID=PMILG00000008993.1-cds5;Parent=PMILG00000008993.1
contig_162	.	CDS	1026756	1026886	.	+	0	ID=PMILG00000008993.1-cds6;Parent=PMILG00000008993.1
contig_162	.	CDS	1026989	1027034	.	+	1	ID=PMILG00000008993.1-cds7;Parent=PMILG00000008993.1
contig_162	.	CDS	1027202	1027256	.	+	0	ID=PMILG00000008993.1-cds8;Parent=PMILG00000008993.1
contig_162	.	CDS	1028031	1028131	.	+	2	ID=PMILG00000008993.1-cds9;Parent=PMILG00000008993.1
contig_162	.	CDS	1028237	1028311	.	+	0	ID=PMILG00000008993.1-cds10;Parent=PMILG00000008993.1
contig_162	.	CDS	1029245	1029658	.	+	0	ID=PMILG00000008993.1-cds11;Parent=PMILG00000008993.1
contig_162	.	five_prime_UTR	1017790	1018338	.	+	.	ID=PMILG00000008993.1-five_prime_utr1;Parent=PMILG00000008993.1
contig_162	.	three_prime_UTR	1029659	1030391	.	+	.	ID=PMILG00000008993.1-three_prime_utr1;Parent=PMILG00000008993.1
contig_162	.	gene	1032025	1039942	.	+	.	ID=PMILG00000008994;Name=contig_162.g18977.t1
contig_162	.	mRNA	1032025	1039942	.	+	.	ID=PMILG00000008994.1;Parent=PMILG00000008994;Name=contig_162.g18977.t1
contig_162	.	exon	1032025	1032373	.	+	.	ID=PMILG00000008994.1-exon1;Parent=PMILG00000008994.1
contig_162	.	exon	1033397	1033536	.	+	.	ID=PMILG00000008994.1-exon2;Parent=PMILG00000008994.1
contig_162	.	exon	1033765	1033858	.	+	.	ID=PMILG00000008994.1-exon3;Parent=PMILG00000008994.1
contig_162	.	exon	1036415	1039942	.	+	.	ID=PMILG00000008994.1-exon4;Parent=PMILG00000008994.1
contig_162	.	CDS	1032124	1032373	.	+	0	ID=PMILG00000008994.1-cds1;Parent=PMILG00000008994.1
contig_162	.	CDS	1033397	1033536	.	+	2	ID=PMILG00000008994.1-cds2;Parent=PMILG00000008994.1
contig_162	.	CDS	1033765	1033858	.	+	0	ID=PMILG00000008994.1-cds3;Parent=PMILG00000008994.1
contig_162	.	CDS	1036415	1037385	.	+	2	ID=PMILG00000008994.1-cds4;Parent=PMILG00000008994.1
contig_162	.	five_prime_UTR	1032025	1032123	.	+	.	ID=PMILG00000008994.1-five_prime_utr1;Parent=PMILG00000008994.1
contig_162	.	three_prime_UTR	1037386	1039942	.	+	.	ID=PMILG00000008994.1-three_prime_utr1;Parent=PMILG00000008994.1
contig_162	.	gene	1042414	1046533	.	+	.	ID=PMILG00000008995;Name=MERGED: contig_162.g18978.t1
contig_162	.	mRNA	1042414	1046533	.	+	.	ID=PMILG00000008995.1;Parent=PMILG00000008995;Name=MERGED: contig_162.g18978.t1
contig_162	.	exon	1042414	1042480	.	+	.	ID=PMILG00000008995.1-exon1;Parent=PMILG00000008995.1
contig_162	.	exon	1042641	1042911	.	+	.	ID=PMILG00000008995.1-exon2;Parent=PMILG00000008995.1
contig_162	.	exon	1043053	1043370	.	+	.	ID=PMILG00000008995.1-exon3;Parent=PMILG00000008995.1
contig_162	.	exon	1044404	1044496	.	+	.	ID=PMILG00000008995.1-exon4;Parent=PMILG00000008995.1
contig_162	.	exon	1044597	1044672	.	+	.	ID=PMILG00000008995.1-exon5;Parent=PMILG00000008995.1
contig_162	.	exon	1044761	1044850	.	+	.	ID=PMILG00000008995.1-exon6;Parent=PMILG00000008995.1
contig_162	.	exon	1046026	1046533	.	+	.	ID=PMILG00000008995.1-exon7;Parent=PMILG00000008995.1
contig_162	.	CDS	1042654	1042911	.	+	0	ID=PMILG00000008995.1-cds1;Parent=PMILG00000008995.1
contig_162	.	CDS	1043053	1043370	.	+	0	ID=PMILG00000008995.1-cds2;Parent=PMILG00000008995.1
contig_162	.	CDS	1044404	1044496	.	+	0	ID=PMILG00000008995.1-cds3;Parent=PMILG00000008995.1
contig_162	.	CDS	1044597	1044672	.	+	0	ID=PMILG00000008995.1-cds4;Parent=PMILG00000008995.1
contig_162	.	CDS	1044761	1044850	.	+	2	ID=PMILG00000008995.1-cds5;Parent=PMILG00000008995.1
contig_162	.	CDS	1046026	1046129	.	+	2	ID=PMILG00000008995.1-cds6;Parent=PMILG00000008995.1
contig_162	.	five_prime_UTR	1042414	1042480	.	+	.	ID=PMILG00000008995.1-five_prime_utr1;Parent=PMILG00000008995.1
contig_162	.	five_prime_UTR	1042641	1042653	.	+	.	ID=PMILG00000008995.1-five_prime_utr2;Parent=PMILG00000008995.1
contig_162	.	three_prime_UTR	1046130	1046533	.	+	.	ID=PMILG00000008995.1-three_prime_utr1;Parent=PMILG00000008995.1
contig_162	AUGUSTUS	gene	1064471	1067071	.	-	.	ID=PMILG00000008996;Name=contig_162.g18980.t1
contig_162	AUGUSTUS	mRNA	1064471	1067071	.	-	.	ID=PMILG00000008996.1;Parent=PMILG00000008996;Name=contig_162.g18980.t1
contig_162	AUGUSTUS	exon	1064471	1064528	.	-	.	ID=PMILG00000008996.1-exon1;Parent=PMILG00000008996.1
contig_162	AUGUSTUS	exon	1064610	1064746	.	-	.	ID=PMILG00000008996.1-exon2;Parent=PMILG00000008996.1
contig_162	AUGUSTUS	exon	1066340	1067071	.	-	.	ID=PMILG00000008996.1-exon3;Parent=PMILG00000008996.1
contig_162	AUGUSTUS	CDS	1064471	1064528	.	-	1	ID=PMILG00000008996.1-cds1;Parent=PMILG00000008996.1
contig_162	AUGUSTUS	CDS	1064610	1064746	.	-	0	ID=PMILG00000008996.1-cds2;Parent=PMILG00000008996.1
contig_162	AUGUSTUS	CDS	1066340	1067071	.	-	0	ID=PMILG00000008996.1-cds3;Parent=PMILG00000008996.1
contig_162	AUGUSTUS	gene	1067306	1070800	.	-	.	ID=PMILG00000008997;Name=contig_162.g18981.t1
contig_162	AUGUSTUS	mRNA	1067306	1070800	.	-	.	ID=PMILG00000008997.1;Parent=PMILG00000008997;Name=contig_162.g18981.t1
contig_162	AUGUSTUS	exon	1067306	1067323	.	-	.	ID=PMILG00000008997.1-exon1;Parent=PMILG00000008997.1
contig_162	AUGUSTUS	exon	1067821	1067901	.	-	.	ID=PMILG00000008997.1-exon2;Parent=PMILG00000008997.1
contig_162	AUGUSTUS	exon	1068002	1068340	.	-	.	ID=PMILG00000008997.1-exon3;Parent=PMILG00000008997.1
contig_162	AUGUSTUS	exon	1068492	1068776	.	-	.	ID=PMILG00000008997.1-exon4;Parent=PMILG00000008997.1
contig_162	AUGUSTUS	exon	1070113	1070412	.	-	.	ID=PMILG00000008997.1-exon5;Parent=PMILG00000008997.1
contig_162	AUGUSTUS	exon	1070521	1070616	.	-	.	ID=PMILG00000008997.1-exon6;Parent=PMILG00000008997.1
contig_162	AUGUSTUS	exon	1070696	1070800	.	-	.	ID=PMILG00000008997.1-exon7;Parent=PMILG00000008997.1
contig_162	AUGUSTUS	CDS	1067306	1067323	.	-	0	ID=PMILG00000008997.1-cds1;Parent=PMILG00000008997.1
contig_162	AUGUSTUS	CDS	1067821	1067901	.	-	0	ID=PMILG00000008997.1-cds2;Parent=PMILG00000008997.1
contig_162	AUGUSTUS	CDS	1068002	1068340	.	-	0	ID=PMILG00000008997.1-cds3;Parent=PMILG00000008997.1
contig_162	AUGUSTUS	CDS	1068492	1068776	.	-	0	ID=PMILG00000008997.1-cds4;Parent=PMILG00000008997.1
contig_162	AUGUSTUS	CDS	1070113	1070412	.	-	0	ID=PMILG00000008997.1-cds5;Parent=PMILG00000008997.1
contig_162	AUGUSTUS	CDS	1070521	1070616	.	-	0	ID=PMILG00000008997.1-cds6;Parent=PMILG00000008997.1
contig_162	AUGUSTUS	CDS	1070696	1070800	.	-	0	ID=PMILG00000008997.1-cds7;Parent=PMILG00000008997.1
contig_162	AUGUSTUS	gene	1073230	1093516	.	-	.	ID=PMILG00000008998;Name=contig_162.g18982.t1
contig_162	AUGUSTUS	mRNA	1073230	1093516	.	-	.	ID=PMILG00000008998.1;Parent=PMILG00000008998;Name=contig_162.g18982.t1
contig_162	AUGUSTUS	exon	1073230	1073592	.	-	.	ID=PMILG00000008998.1-exon1;Parent=PMILG00000008998.1
contig_162	AUGUSTUS	exon	1074744	1074845	.	-	.	ID=PMILG00000008998.1-exon2;Parent=PMILG00000008998.1
contig_162	AUGUSTUS	exon	1075527	1075640	.	-	.	ID=PMILG00000008998.1-exon3;Parent=PMILG00000008998.1
contig_162	AUGUSTUS	exon	1075755	1075850	.	-	.	ID=PMILG00000008998.1-exon4;Parent=PMILG00000008998.1
contig_162	AUGUSTUS	exon	1076077	1076298	.	-	.	ID=PMILG00000008998.1-exon5;Parent=PMILG00000008998.1
contig_162	AUGUSTUS	exon	1076393	1076499	.	-	.	ID=PMILG00000008998.1-exon6;Parent=PMILG00000008998.1
contig_162	AUGUSTUS	exon	1076585	1077247	.	-	.	ID=PMILG00000008998.1-exon7;Parent=PMILG00000008998.1
contig_162	AUGUSTUS	exon	1077510	1077742	.	-	.	ID=PMILG00000008998.1-exon8;Parent=PMILG00000008998.1
contig_162	AUGUSTUS	exon	1079307	1079575	.	-	.	ID=PMILG00000008998.1-exon9;Parent=PMILG00000008998.1
contig_162	AUGUSTUS	exon	1079699	1079774	.	-	.	ID=PMILG00000008998.1-exon10;Parent=PMILG00000008998.1
contig_162	AUGUSTUS	exon	1079952	1080075	.	-	.	ID=PMILG00000008998.1-exon11;Parent=PMILG00000008998.1
contig_162	AUGUSTUS	exon	1080207	1080310	.	-	.	ID=PMILG00000008998.1-exon12;Parent=PMILG00000008998.1
contig_162	AUGUSTUS	exon	1080427	1080516	.	-	.	ID=PMILG00000008998.1-exon13;Parent=PMILG00000008998.1
contig_162	AUGUSTUS	exon	1080606	1080762	.	-	.	ID=PMILG00000008998.1-exon14;Parent=PMILG00000008998.1
contig_162	AUGUSTUS	exon	1080956	1081158	.	-	.	ID=PMILG00000008998.1-exon15;Parent=PMILG00000008998.1
contig_162	AUGUSTUS	exon	1081241	1081461	.	-	.	ID=PMILG00000008998.1-exon16;Parent=PMILG00000008998.1
contig_162	AUGUSTUS	exon	1081840	1082130	.	-	.	ID=PMILG00000008998.1-exon17;Parent=PMILG00000008998.1
contig_162	AUGUSTUS	exon	1083015	1083203	.	-	.	ID=PMILG00000008998.1-exon18;Parent=PMILG00000008998.1
contig_162	AUGUSTUS	exon	1083396	1083591	.	-	.	ID=PMILG00000008998.1-exon19;Parent=PMILG00000008998.1
contig_162	AUGUSTUS	exon	1083706	1083916	.	-	.	ID=PMILG00000008998.1-exon20;Parent=PMILG00000008998.1
contig_162	AUGUSTUS	exon	1084294	1084453	.	-	.	ID=PMILG00000008998.1-exon21;Parent=PMILG00000008998.1
contig_162	AUGUSTUS	exon	1084837	1084935	.	-	.	ID=PMILG00000008998.1-exon22;Parent=PMILG00000008998.1
contig_162	AUGUSTUS	exon	1085033	1085176	.	-	.	ID=PMILG00000008998.1-exon23;Parent=PMILG00000008998.1
contig_162	AUGUSTUS	exon	1085565	1085741	.	-	.	ID=PMILG00000008998.1-exon24;Parent=PMILG00000008998.1
contig_162	AUGUSTUS	exon	1086516	1086759	.	-	.	ID=PMILG00000008998.1-exon25;Parent=PMILG00000008998.1
contig_162	AUGUSTUS	exon	1086981	1087102	.	-	.	ID=PMILG00000008998.1-exon26;Parent=PMILG00000008998.1
contig_162	AUGUSTUS	exon	1087191	1087328	.	-	.	ID=PMILG00000008998.1-exon27;Parent=PMILG00000008998.1
contig_162	AUGUSTUS	exon	1087456	1087539	.	-	.	ID=PMILG00000008998.1-exon28;Parent=PMILG00000008998.1
contig_162	AUGUSTUS	exon	1087629	1087746	.	-	.	ID=PMILG00000008998.1-exon29;Parent=PMILG00000008998.1
contig_162	AUGUSTUS	exon	1087842	1087897	.	-	.	ID=PMILG00000008998.1-exon30;Parent=PMILG00000008998.1
contig_162	AUGUSTUS	exon	1087989	1088057	.	-	.	ID=PMILG00000008998.1-exon31;Parent=PMILG00000008998.1
contig_162	AUGUSTUS	exon	1088598	1088804	.	-	.	ID=PMILG00000008998.1-exon32;Parent=PMILG00000008998.1
contig_162	AUGUSTUS	exon	1089674	1089785	.	-	.	ID=PMILG00000008998.1-exon33;Parent=PMILG00000008998.1
contig_162	AUGUSTUS	exon	1089935	1090437	.	-	.	ID=PMILG00000008998.1-exon34;Parent=PMILG00000008998.1
contig_162	AUGUSTUS	exon	1090547	1090660	.	-	.	ID=PMILG00000008998.1-exon35;Parent=PMILG00000008998.1
contig_162	AUGUSTUS	exon	1093499	1093516	.	-	.	ID=PMILG00000008998.1-exon36;Parent=PMILG00000008998.1
contig_162	AUGUSTUS	CDS	1073230	1073592	.	-	0	ID=PMILG00000008998.1-cds1;Parent=PMILG00000008998.1
contig_162	AUGUSTUS	CDS	1074744	1074845	.	-	0	ID=PMILG00000008998.1-cds2;Parent=PMILG00000008998.1
contig_162	AUGUSTUS	CDS	1075527	1075640	.	-	0	ID=PMILG00000008998.1-cds3;Parent=PMILG00000008998.1
contig_162	AUGUSTUS	CDS	1075755	1075850	.	-	0	ID=PMILG00000008998.1-cds4;Parent=PMILG00000008998.1
contig_162	AUGUSTUS	CDS	1076077	1076298	.	-	0	ID=PMILG00000008998.1-cds5;Parent=PMILG00000008998.1
contig_162	AUGUSTUS	CDS	1076393	1076499	.	-	2	ID=PMILG00000008998.1-cds6;Parent=PMILG00000008998.1
contig_162	AUGUSTUS	CDS	1076585	1077247	.	-	2	ID=PMILG00000008998.1-cds7;Parent=PMILG00000008998.1
contig_162	AUGUSTUS	CDS	1077510	1077742	.	-	1	ID=PMILG00000008998.1-cds8;Parent=PMILG00000008998.1
contig_162	AUGUSTUS	CDS	1079307	1079575	.	-	0	ID=PMILG00000008998.1-cds9;Parent=PMILG00000008998.1
contig_162	AUGUSTUS	CDS	1079699	1079774	.	-	1	ID=PMILG00000008998.1-cds10;Parent=PMILG00000008998.1
contig_162	AUGUSTUS	CDS	1079952	1080075	.	-	2	ID=PMILG00000008998.1-cds11;Parent=PMILG00000008998.1
contig_162	AUGUSTUS	CDS	1080207	1080310	.	-	1	ID=PMILG00000008998.1-cds12;Parent=PMILG00000008998.1
contig_162	AUGUSTUS	CDS	1080427	1080516	.	-	1	ID=PMILG00000008998.1-cds13;Parent=PMILG00000008998.1
contig_162	AUGUSTUS	CDS	1080606	1080762	.	-	2	ID=PMILG00000008998.1-cds14;Parent=PMILG00000008998.1
contig_162	AUGUSTUS	CDS	1080956	1081158	.	-	1	ID=PMILG00000008998.1-cds15;Parent=PMILG00000008998.1
contig_162	AUGUSTUS	CDS	1081241	1081461	.	-	0	ID=PMILG00000008998.1-cds16;Parent=PMILG00000008998.1
contig_162	AUGUSTUS	CDS	1081840	1082130	.	-	0	ID=PMILG00000008998.1-cds17;Parent=PMILG00000008998.1
contig_162	AUGUSTUS	CDS	1083015	1083203	.	-	0	ID=PMILG00000008998.1-cds18;Parent=PMILG00000008998.1
contig_162	AUGUSTUS	CDS	1083396	1083591	.	-	1	ID=PMILG00000008998.1-cds19;Parent=PMILG00000008998.1
contig_162	AUGUSTUS	CDS	1083706	1083916	.	-	2	ID=PMILG00000008998.1-cds20;Parent=PMILG00000008998.1
contig_162	AUGUSTUS	CDS	1084294	1084453	.	-	0	ID=PMILG00000008998.1-cds21;Parent=PMILG00000008998.1
contig_162	AUGUSTUS	CDS	1084837	1084935	.	-	0	ID=PMILG00000008998.1-cds22;Parent=PMILG00000008998.1
contig_162	AUGUSTUS	CDS	1085033	1085176	.	-	0	ID=PMILG00000008998.1-cds23;Parent=PMILG00000008998.1
contig_162	AUGUSTUS	CDS	1085565	1085741	.	-	0	ID=PMILG00000008998.1-cds24;Parent=PMILG00000008998.1
contig_162	AUGUSTUS	CDS	1086516	1086759	.	-	1	ID=PMILG00000008998.1-cds25;Parent=PMILG00000008998.1
contig_162	AUGUSTUS	CDS	1086981	1087102	.	-	0	ID=PMILG00000008998.1-cds26;Parent=PMILG00000008998.1
contig_162	AUGUSTUS	CDS	1087191	1087328	.	-	0	ID=PMILG00000008998.1-cds27;Parent=PMILG00000008998.1
contig_162	AUGUSTUS	CDS	1087456	1087539	.	-	0	ID=PMILG00000008998.1-cds28;Parent=PMILG00000008998.1
contig_162	AUGUSTUS	CDS	1087629	1087746	.	-	1	ID=PMILG00000008998.1-cds29;Parent=PMILG00000008998.1
contig_162	AUGUSTUS	CDS	1087842	1087897	.	-	0	ID=PMILG00000008998.1-cds30;Parent=PMILG00000008998.1
contig_162	AUGUSTUS	CDS	1087989	1088057	.	-	0	ID=PMILG00000008998.1-cds31;Parent=PMILG00000008998.1
contig_162	AUGUSTUS	CDS	1088598	1088804	.	-	0	ID=PMILG00000008998.1-cds32;Parent=PMILG00000008998.1
contig_162	AUGUSTUS	CDS	1089674	1089785	.	-	1	ID=PMILG00000008998.1-cds33;Parent=PMILG00000008998.1
contig_162	AUGUSTUS	CDS	1089935	1090437	.	-	0	ID=PMILG00000008998.1-cds34;Parent=PMILG00000008998.1
contig_162	AUGUSTUS	CDS	1090547	1090660	.	-	0	ID=PMILG00000008998.1-cds35;Parent=PMILG00000008998.1
contig_162	AUGUSTUS	CDS	1093499	1093516	.	-	0	ID=PMILG00000008998.1-cds36;Parent=PMILG00000008998.1
contig_162	.	gene	1097935	1101145	.	-	.	ID=PMILG00000008999;Name=contig_162.g18983.t1
contig_162	.	mRNA	1097935	1101145	.	-	.	ID=PMILG00000008999.1;Parent=PMILG00000008999;Name=contig_162.g18983.t1
contig_162	.	exon	1097935	1098690	.	-	.	ID=PMILG00000008999.1-exon1;Parent=PMILG00000008999.1
contig_162	.	exon	1098771	1098890	.	-	.	ID=PMILG00000008999.1-exon2;Parent=PMILG00000008999.1
contig_162	.	exon	1099632	1099921	.	-	.	ID=PMILG00000008999.1-exon3;Parent=PMILG00000008999.1
contig_162	.	exon	1101023	1101145	.	-	.	ID=PMILG00000008999.1-exon4;Parent=PMILG00000008999.1
contig_162	.	CDS	1098493	1098690	.	-	0	ID=PMILG00000008999.1-cds1;Parent=PMILG00000008999.1
contig_162	.	CDS	1098771	1098890	.	-	0	ID=PMILG00000008999.1-cds2;Parent=PMILG00000008999.1
contig_162	.	CDS	1099632	1099921	.	-	2	ID=PMILG00000008999.1-cds3;Parent=PMILG00000008999.1
contig_162	.	CDS	1101023	1101053	.	-	0	ID=PMILG00000008999.1-cds4;Parent=PMILG00000008999.1
contig_162	.	five_prime_UTR	1101054	1101145	.	-	.	ID=PMILG00000008999.1-five_prime_utr1;Parent=PMILG00000008999.1
contig_162	.	three_prime_UTR	1097935	1098492	.	-	.	ID=PMILG00000008999.1-three_prime_utr1;Parent=PMILG00000008999.1
contig_162	AUGUSTUS	gene	1102136	1111154	.	-	.	ID=PMILG00000009000;Name=contig_162.g18984.t1
contig_162	AUGUSTUS	mRNA	1102136	1111154	.	-	.	ID=PMILG00000009000.1;Parent=PMILG00000009000;Name=contig_162.g18984.t1
contig_162	AUGUSTUS	exon	1102136	1102405	.	-	.	ID=PMILG00000009000.1-exon1;Parent=PMILG00000009000.1
contig_162	AUGUSTUS	exon	1102791	1103062	.	-	.	ID=PMILG00000009000.1-exon2;Parent=PMILG00000009000.1
contig_162	AUGUSTUS	exon	1105731	1105876	.	-	.	ID=PMILG00000009000.1-exon3;Parent=PMILG00000009000.1
contig_162	AUGUSTUS	exon	1106079	1106101	.	-	.	ID=PMILG00000009000.1-exon4;Parent=PMILG00000009000.1
contig_162	AUGUSTUS	exon	1106899	1107132	.	-	.	ID=PMILG00000009000.1-exon5;Parent=PMILG00000009000.1
contig_162	AUGUSTUS	exon	1107309	1107404	.	-	.	ID=PMILG00000009000.1-exon6;Parent=PMILG00000009000.1
contig_162	AUGUSTUS	exon	1107489	1108000	.	-	.	ID=PMILG00000009000.1-exon7;Parent=PMILG00000009000.1
contig_162	AUGUSTUS	exon	1111133	1111154	.	-	.	ID=PMILG00000009000.1-exon8;Parent=PMILG00000009000.1
contig_162	AUGUSTUS	CDS	1102136	1102405	.	-	0	ID=PMILG00000009000.1-cds1;Parent=PMILG00000009000.1
contig_162	AUGUSTUS	CDS	1102791	1103062	.	-	2	ID=PMILG00000009000.1-cds2;Parent=PMILG00000009000.1
contig_162	AUGUSTUS	CDS	1105731	1105876	.	-	1	ID=PMILG00000009000.1-cds3;Parent=PMILG00000009000.1
contig_162	AUGUSTUS	CDS	1106079	1106101	.	-	0	ID=PMILG00000009000.1-cds4;Parent=PMILG00000009000.1
contig_162	AUGUSTUS	CDS	1106899	1107132	.	-	0	ID=PMILG00000009000.1-cds5;Parent=PMILG00000009000.1
contig_162	AUGUSTUS	CDS	1107309	1107404	.	-	0	ID=PMILG00000009000.1-cds6;Parent=PMILG00000009000.1
contig_162	AUGUSTUS	CDS	1107489	1108000	.	-	2	ID=PMILG00000009000.1-cds7;Parent=PMILG00000009000.1
contig_162	AUGUSTUS	CDS	1111133	1111154	.	-	0	ID=PMILG00000009000.1-cds8;Parent=PMILG00000009000.1
contig_162	.	gene	1127193	1141506	.	+	.	ID=PMILG00000009001;Name=contig_162.g18985.t1
contig_162	.	mRNA	1127193	1141506	.	+	.	ID=PMILG00000009001.1;Parent=PMILG00000009001;Name=contig_162.g18985.t1
contig_162	.	exon	1127193	1127774	.	+	.	ID=PMILG00000009001.1-exon1;Parent=PMILG00000009001.1
contig_162	.	exon	1135751	1135899	.	+	.	ID=PMILG00000009001.1-exon2;Parent=PMILG00000009001.1
contig_162	.	exon	1136036	1136158	.	+	.	ID=PMILG00000009001.1-exon3;Parent=PMILG00000009001.1
contig_162	.	exon	1136764	1137071	.	+	.	ID=PMILG00000009001.1-exon4;Parent=PMILG00000009001.1
contig_162	.	exon	1137566	1137727	.	+	.	ID=PMILG00000009001.1-exon5;Parent=PMILG00000009001.1
contig_162	.	exon	1137980	1138140	.	+	.	ID=PMILG00000009001.1-exon6;Parent=PMILG00000009001.1
contig_162	.	exon	1138222	1138360	.	+	.	ID=PMILG00000009001.1-exon7;Parent=PMILG00000009001.1
contig_162	.	exon	1138468	1138618	.	+	.	ID=PMILG00000009001.1-exon8;Parent=PMILG00000009001.1
contig_162	.	exon	1140031	1140146	.	+	.	ID=PMILG00000009001.1-exon9;Parent=PMILG00000009001.1
contig_162	.	exon	1140273	1141506	.	+	.	ID=PMILG00000009001.1-exon10;Parent=PMILG00000009001.1
contig_162	.	CDS	1127676	1127774	.	+	0	ID=PMILG00000009001.1-cds1;Parent=PMILG00000009001.1
contig_162	.	CDS	1135751	1135899	.	+	0	ID=PMILG00000009001.1-cds2;Parent=PMILG00000009001.1
contig_162	.	CDS	1136036	1136158	.	+	1	ID=PMILG00000009001.1-cds3;Parent=PMILG00000009001.1
contig_162	.	CDS	1136764	1137071	.	+	1	ID=PMILG00000009001.1-cds4;Parent=PMILG00000009001.1
contig_162	.	CDS	1137566	1137727	.	+	2	ID=PMILG00000009001.1-cds5;Parent=PMILG00000009001.1
contig_162	.	CDS	1137980	1138140	.	+	2	ID=PMILG00000009001.1-cds6;Parent=PMILG00000009001.1
contig_162	.	CDS	1138222	1138360	.	+	0	ID=PMILG00000009001.1-cds7;Parent=PMILG00000009001.1
contig_162	.	CDS	1138468	1138618	.	+	2	ID=PMILG00000009001.1-cds8;Parent=PMILG00000009001.1
contig_162	.	CDS	1140031	1140146	.	+	1	ID=PMILG00000009001.1-cds9;Parent=PMILG00000009001.1
contig_162	.	CDS	1140273	1140556	.	+	2	ID=PMILG00000009001.1-cds10;Parent=PMILG00000009001.1
contig_162	.	five_prime_UTR	1127193	1127675	.	+	.	ID=PMILG00000009001.1-five_prime_utr1;Parent=PMILG00000009001.1
contig_162	.	three_prime_UTR	1140557	1141506	.	+	.	ID=PMILG00000009001.1-three_prime_utr1;Parent=PMILG00000009001.1
contig_162	.	gene	1167075	1172595	.	-	.	ID=PMILG00000009002;Name=contig_162.g18986.t1
contig_162	.	mRNA	1167075	1172595	.	-	.	ID=PMILG00000009002.1;Parent=PMILG00000009002;Name=contig_162.g18986.t1
contig_162	.	exon	1167075	1170321	.	-	.	ID=PMILG00000009002.1-exon1;Parent=PMILG00000009002.1
contig_162	.	exon	1170522	1170577	.	-	.	ID=PMILG00000009002.1-exon2;Parent=PMILG00000009002.1
contig_162	.	exon	1170685	1170796	.	-	.	ID=PMILG00000009002.1-exon3;Parent=PMILG00000009002.1
contig_162	.	exon	1170960	1171025	.	-	.	ID=PMILG00000009002.1-exon4;Parent=PMILG00000009002.1
contig_162	.	exon	1172437	1172595	.	-	.	ID=PMILG00000009002.1-exon5;Parent=PMILG00000009002.1
contig_162	.	CDS	1167475	1170321	.	-	0	ID=PMILG00000009002.1-cds1;Parent=PMILG00000009002.1
contig_162	.	CDS	1170522	1170577	.	-	2	ID=PMILG00000009002.1-cds2;Parent=PMILG00000009002.1
contig_162	.	CDS	1170685	1170796	.	-	0	ID=PMILG00000009002.1-cds3;Parent=PMILG00000009002.1
contig_162	.	CDS	1170960	1171025	.	-	0	ID=PMILG00000009002.1-cds4;Parent=PMILG00000009002.1
contig_162	.	CDS	1172437	1172574	.	-	0	ID=PMILG00000009002.1-cds5;Parent=PMILG00000009002.1
contig_162	.	five_prime_UTR	1172575	1172595	.	-	.	ID=PMILG00000009002.1-five_prime_utr1;Parent=PMILG00000009002.1
contig_162	.	three_prime_UTR	1167075	1167474	.	-	.	ID=PMILG00000009002.1-three_prime_utr1;Parent=PMILG00000009002.1
contig_162	.	gene	1172860	1174902	.	+	.	ID=PMILG00000009003;Name=contig_162.g18987.t1
contig_162	.	mRNA	1172860	1174902	.	+	.	ID=PMILG00000009003.1;Parent=PMILG00000009003;Name=contig_162.g18987.t1
contig_162	.	exon	1172860	1173588	.	+	.	ID=PMILG00000009003.1-exon1;Parent=PMILG00000009003.1
contig_162	.	exon	1173677	1173910	.	+	.	ID=PMILG00000009003.1-exon2;Parent=PMILG00000009003.1
contig_162	.	exon	1174501	1174902	.	+	.	ID=PMILG00000009003.1-exon3;Parent=PMILG00000009003.1
contig_162	.	CDS	1173160	1173588	.	+	0	ID=PMILG00000009003.1-cds1;Parent=PMILG00000009003.1
contig_162	.	CDS	1173677	1173850	.	+	0	ID=PMILG00000009003.1-cds2;Parent=PMILG00000009003.1
contig_162	.	five_prime_UTR	1172860	1173159	.	+	.	ID=PMILG00000009003.1-five_prime_utr1;Parent=PMILG00000009003.1
contig_162	.	three_prime_UTR	1173851	1173910	.	+	.	ID=PMILG00000009003.1-three_prime_utr1;Parent=PMILG00000009003.1
contig_162	.	three_prime_UTR	1174501	1174902	.	+	.	ID=PMILG00000009003.1-three_prime_utr2;Parent=PMILG00000009003.1
contig_162	.	mRNA	1172860	1174902	.	+	.	ID=PMILG00000009003.2;Parent=PMILG00000009003;Name=contig_162.g18987.t1
contig_162	.	exon	1172860	1173588	.	+	.	ID=PMILG00000009003.2-exon1;Parent=PMILG00000009003.2
contig_162	.	exon	1173677	1174902	.	+	.	ID=PMILG00000009003.2-exon2;Parent=PMILG00000009003.2
contig_162	.	CDS	1173160	1173588	.	+	0	ID=PMILG00000009003.2-cds1;Parent=PMILG00000009003.2
contig_162	.	CDS	1173677	1173850	.	+	0	ID=PMILG00000009003.2-cds2;Parent=PMILG00000009003.2
contig_162	.	five_prime_UTR	1172860	1173159	.	+	.	ID=PMILG00000009003.2-five_prime_utr1;Parent=PMILG00000009003.2
contig_162	.	three_prime_UTR	1173851	1174902	.	+	.	ID=PMILG00000009003.2-three_prime_utr1;Parent=PMILG00000009003.2
contig_162	.	gene	1174668	1197751	.	-	.	ID=PMILG00000009004;Name=contig_162.g18988.t1
contig_162	.	mRNA	1174668	1197751	.	-	.	ID=PMILG00000009004.1;Parent=PMILG00000009004;Name=contig_162.g18988.t1
contig_162	.	exon	1174668	1175563	.	-	.	ID=PMILG00000009004.1-exon1;Parent=PMILG00000009004.1
contig_162	.	exon	1176844	1176891	.	-	.	ID=PMILG00000009004.1-exon2;Parent=PMILG00000009004.1
contig_162	.	exon	1176991	1177032	.	-	.	ID=PMILG00000009004.1-exon3;Parent=PMILG00000009004.1
contig_162	.	exon	1177144	1177290	.	-	.	ID=PMILG00000009004.1-exon4;Parent=PMILG00000009004.1
contig_162	.	exon	1177431	1177577	.	-	.	ID=PMILG00000009004.1-exon5;Parent=PMILG00000009004.1
contig_162	.	exon	1177683	1177745	.	-	.	ID=PMILG00000009004.1-exon6;Parent=PMILG00000009004.1
contig_162	.	exon	1180565	1180627	.	-	.	ID=PMILG00000009004.1-exon7;Parent=PMILG00000009004.1
contig_162	.	exon	1180812	1180892	.	-	.	ID=PMILG00000009004.1-exon8;Parent=PMILG00000009004.1
contig_162	.	exon	1180985	1181074	.	-	.	ID=PMILG00000009004.1-exon9;Parent=PMILG00000009004.1
contig_162	.	exon	1181169	1181258	.	-	.	ID=PMILG00000009004.1-exon10;Parent=PMILG00000009004.1
contig_162	.	exon	1181353	1181442	.	-	.	ID=PMILG00000009004.1-exon11;Parent=PMILG00000009004.1
contig_162	.	exon	1181532	1181621	.	-	.	ID=PMILG00000009004.1-exon12;Parent=PMILG00000009004.1
contig_162	.	exon	1181714	1181782	.	-	.	ID=PMILG00000009004.1-exon13;Parent=PMILG00000009004.1
contig_162	.	exon	1181907	1181990	.	-	.	ID=PMILG00000009004.1-exon14;Parent=PMILG00000009004.1
contig_162	.	exon	1182105	1182191	.	-	.	ID=PMILG00000009004.1-exon15;Parent=PMILG00000009004.1
contig_162	.	exon	1183481	1183564	.	-	.	ID=PMILG00000009004.1-exon16;Parent=PMILG00000009004.1
contig_162	.	exon	1183710	1183778	.	-	.	ID=PMILG00000009004.1-exon17;Parent=PMILG00000009004.1
contig_162	.	exon	1184842	1184904	.	-	.	ID=PMILG00000009004.1-exon18;Parent=PMILG00000009004.1
contig_162	.	exon	1184995	1185057	.	-	.	ID=PMILG00000009004.1-exon19;Parent=PMILG00000009004.1
contig_162	.	exon	1185134	1185223	.	-	.	ID=PMILG00000009004.1-exon20;Parent=PMILG00000009004.1
contig_162	.	exon	1185302	1185391	.	-	.	ID=PMILG00000009004.1-exon21;Parent=PMILG00000009004.1
contig_162	.	exon	1185532	1185621	.	-	.	ID=PMILG00000009004.1-exon22;Parent=PMILG00000009004.1
contig_162	.	exon	1185718	1185786	.	-	.	ID=PMILG00000009004.1-exon23;Parent=PMILG00000009004.1
contig_162	.	exon	1185877	1185960	.	-	.	ID=PMILG00000009004.1-exon24;Parent=PMILG00000009004.1
contig_162	.	exon	1186812	1186898	.	-	.	ID=PMILG00000009004.1-exon25;Parent=PMILG00000009004.1
contig_162	.	exon	1187691	1187774	.	-	.	ID=PMILG00000009004.1-exon26;Parent=PMILG00000009004.1
contig_162	.	exon	1187936	1188004	.	-	.	ID=PMILG00000009004.1-exon27;Parent=PMILG00000009004.1
contig_162	.	exon	1188095	1188157	.	-	.	ID=PMILG00000009004.1-exon28;Parent=PMILG00000009004.1
contig_162	.	exon	1188240	1188302	.	-	.	ID=PMILG00000009004.1-exon29;Parent=PMILG00000009004.1
contig_162	.	exon	1188379	1188441	.	-	.	ID=PMILG00000009004.1-exon30;Parent=PMILG00000009004.1
contig_162	.	exon	1188528	1188617	.	-	.	ID=PMILG00000009004.1-exon31;Parent=PMILG00000009004.1
contig_162	.	exon	1188711	1188800	.	-	.	ID=PMILG00000009004.1-exon32;Parent=PMILG00000009004.1
contig_162	.	exon	1188936	1189025	.	-	.	ID=PMILG00000009004.1-exon33;Parent=PMILG00000009004.1
contig_162	.	exon	1189121	1189189	.	-	.	ID=PMILG00000009004.1-exon34;Parent=PMILG00000009004.1
contig_162	.	exon	1189293	1189376	.	-	.	ID=PMILG00000009004.1-exon35;Parent=PMILG00000009004.1
contig_162	.	exon	1189734	1189820	.	-	.	ID=PMILG00000009004.1-exon36;Parent=PMILG00000009004.1
contig_162	.	exon	1190771	1190854	.	-	.	ID=PMILG00000009004.1-exon37;Parent=PMILG00000009004.1
contig_162	.	exon	1191377	1191445	.	-	.	ID=PMILG00000009004.1-exon38;Parent=PMILG00000009004.1
contig_162	.	exon	1191535	1191597	.	-	.	ID=PMILG00000009004.1-exon39;Parent=PMILG00000009004.1
contig_162	.	exon	1191673	1191735	.	-	.	ID=PMILG00000009004.1-exon40;Parent=PMILG00000009004.1
contig_162	.	exon	1191864	1191947	.	-	.	ID=PMILG00000009004.1-exon41;Parent=PMILG00000009004.1
contig_162	.	exon	1192558	1192647	.	-	.	ID=PMILG00000009004.1-exon42;Parent=PMILG00000009004.1
contig_162	.	exon	1192795	1192884	.	-	.	ID=PMILG00000009004.1-exon43;Parent=PMILG00000009004.1
contig_162	.	exon	1192978	1193064	.	-	.	ID=PMILG00000009004.1-exon44;Parent=PMILG00000009004.1
contig_162	.	exon	1193170	1193259	.	-	.	ID=PMILG00000009004.1-exon45;Parent=PMILG00000009004.1
contig_162	.	exon	1193369	1193434	.	-	.	ID=PMILG00000009004.1-exon46;Parent=PMILG00000009004.1
contig_162	.	exon	1194741	1194839	.	-	.	ID=PMILG00000009004.1-exon47;Parent=PMILG00000009004.1
contig_162	.	exon	1194957	1195043	.	-	.	ID=PMILG00000009004.1-exon48;Parent=PMILG00000009004.1
contig_162	.	exon	1195295	1195387	.	-	.	ID=PMILG00000009004.1-exon49;Parent=PMILG00000009004.1
contig_162	.	exon	1196352	1196420	.	-	.	ID=PMILG00000009004.1-exon50;Parent=PMILG00000009004.1
contig_162	.	exon	1196519	1196608	.	-	.	ID=PMILG00000009004.1-exon51;Parent=PMILG00000009004.1
contig_162	.	exon	1196695	1196763	.	-	.	ID=PMILG00000009004.1-exon52;Parent=PMILG00000009004.1
contig_162	.	exon	1196899	1196923	.	-	.	ID=PMILG00000009004.1-exon53;Parent=PMILG00000009004.1
contig_162	.	exon	1197037	1197081	.	-	.	ID=PMILG00000009004.1-exon54;Parent=PMILG00000009004.1
contig_162	.	exon	1197296	1197369	.	-	.	ID=PMILG00000009004.1-exon55;Parent=PMILG00000009004.1
contig_162	.	exon	1197628	1197751	.	-	.	ID=PMILG00000009004.1-exon56;Parent=PMILG00000009004.1
contig_162	.	CDS	1175010	1175563	.	-	2	ID=PMILG00000009004.1-cds1;Parent=PMILG00000009004.1
contig_162	.	CDS	1176844	1176891	.	-	2	ID=PMILG00000009004.1-cds2;Parent=PMILG00000009004.1
contig_162	.	CDS	1176991	1177032	.	-	2	ID=PMILG00000009004.1-cds3;Parent=PMILG00000009004.1
contig_162	.	CDS	1177144	1177290	.	-	2	ID=PMILG00000009004.1-cds4;Parent=PMILG00000009004.1
contig_162	.	CDS	1177431	1177577	.	-	2	ID=PMILG00000009004.1-cds5;Parent=PMILG00000009004.1
contig_162	.	CDS	1177683	1177745	.	-	2	ID=PMILG00000009004.1-cds6;Parent=PMILG00000009004.1
contig_162	.	CDS	1180565	1180627	.	-	2	ID=PMILG00000009004.1-cds7;Parent=PMILG00000009004.1
contig_162	.	CDS	1180812	1180892	.	-	2	ID=PMILG00000009004.1-cds8;Parent=PMILG00000009004.1
contig_162	.	CDS	1180985	1181074	.	-	2	ID=PMILG00000009004.1-cds9;Parent=PMILG00000009004.1
contig_162	.	CDS	1181169	1181258	.	-	2	ID=PMILG00000009004.1-cds10;Parent=PMILG00000009004.1
contig_162	.	CDS	1181353	1181442	.	-	2	ID=PMILG00000009004.1-cds11;Parent=PMILG00000009004.1
contig_162	.	CDS	1181532	1181621	.	-	2	ID=PMILG00000009004.1-cds12;Parent=PMILG00000009004.1
contig_162	.	CDS	1181714	1181782	.	-	2	ID=PMILG00000009004.1-cds13;Parent=PMILG00000009004.1
contig_162	.	CDS	1181907	1181990	.	-	2	ID=PMILG00000009004.1-cds14;Parent=PMILG00000009004.1
contig_162	.	CDS	1182105	1182191	.	-	2	ID=PMILG00000009004.1-cds15;Parent=PMILG00000009004.1
contig_162	.	CDS	1183481	1183564	.	-	2	ID=PMILG00000009004.1-cds16;Parent=PMILG00000009004.1
contig_162	.	CDS	1183710	1183778	.	-	2	ID=PMILG00000009004.1-cds17;Parent=PMILG00000009004.1
contig_162	.	CDS	1184842	1184904	.	-	2	ID=PMILG00000009004.1-cds18;Parent=PMILG00000009004.1
contig_162	.	CDS	1184995	1185057	.	-	2	ID=PMILG00000009004.1-cds19;Parent=PMILG00000009004.1
contig_162	.	CDS	1185134	1185223	.	-	2	ID=PMILG00000009004.1-cds20;Parent=PMILG00000009004.1
contig_162	.	CDS	1185302	1185391	.	-	2	ID=PMILG00000009004.1-cds21;Parent=PMILG00000009004.1
contig_162	.	CDS	1185532	1185621	.	-	2	ID=PMILG00000009004.1-cds22;Parent=PMILG00000009004.1
contig_162	.	CDS	1185718	1185786	.	-	2	ID=PMILG00000009004.1-cds23;Parent=PMILG00000009004.1
contig_162	.	CDS	1185877	1185960	.	-	2	ID=PMILG00000009004.1-cds24;Parent=PMILG00000009004.1
contig_162	.	CDS	1186812	1186898	.	-	2	ID=PMILG00000009004.1-cds25;Parent=PMILG00000009004.1
contig_162	.	CDS	1187691	1187774	.	-	2	ID=PMILG00000009004.1-cds26;Parent=PMILG00000009004.1
contig_162	.	CDS	1187936	1188004	.	-	2	ID=PMILG00000009004.1-cds27;Parent=PMILG00000009004.1
contig_162	.	CDS	1188095	1188157	.	-	2	ID=PMILG00000009004.1-cds28;Parent=PMILG00000009004.1
contig_162	.	CDS	1188240	1188302	.	-	2	ID=PMILG00000009004.1-cds29;Parent=PMILG00000009004.1
contig_162	.	CDS	1188379	1188441	.	-	2	ID=PMILG00000009004.1-cds30;Parent=PMILG00000009004.1
contig_162	.	CDS	1188528	1188617	.	-	2	ID=PMILG00000009004.1-cds31;Parent=PMILG00000009004.1
contig_162	.	CDS	1188711	1188800	.	-	2	ID=PMILG00000009004.1-cds32;Parent=PMILG00000009004.1
contig_162	.	CDS	1188936	1189025	.	-	2	ID=PMILG00000009004.1-cds33;Parent=PMILG00000009004.1
contig_162	.	CDS	1189121	1189189	.	-	2	ID=PMILG00000009004.1-cds34;Parent=PMILG00000009004.1
contig_162	.	CDS	1189293	1189376	.	-	2	ID=PMILG00000009004.1-cds35;Parent=PMILG00000009004.1
contig_162	.	CDS	1189734	1189820	.	-	2	ID=PMILG00000009004.1-cds36;Parent=PMILG00000009004.1
contig_162	.	CDS	1190771	1190854	.	-	2	ID=PMILG00000009004.1-cds37;Parent=PMILG00000009004.1
contig_162	.	CDS	1191377	1191445	.	-	2	ID=PMILG00000009004.1-cds38;Parent=PMILG00000009004.1
contig_162	.	CDS	1191535	1191597	.	-	2	ID=PMILG00000009004.1-cds39;Parent=PMILG00000009004.1
contig_162	.	CDS	1191673	1191735	.	-	2	ID=PMILG00000009004.1-cds40;Parent=PMILG00000009004.1
contig_162	.	CDS	1191864	1191947	.	-	2	ID=PMILG00000009004.1-cds41;Parent=PMILG00000009004.1
contig_162	.	CDS	1192558	1192647	.	-	2	ID=PMILG00000009004.1-cds42;Parent=PMILG00000009004.1
contig_162	.	CDS	1192795	1192884	.	-	2	ID=PMILG00000009004.1-cds43;Parent=PMILG00000009004.1
contig_162	.	CDS	1192978	1193064	.	-	2	ID=PMILG00000009004.1-cds44;Parent=PMILG00000009004.1
contig_162	.	CDS	1193170	1193259	.	-	2	ID=PMILG00000009004.1-cds45;Parent=PMILG00000009004.1
contig_162	.	CDS	1193369	1193434	.	-	2	ID=PMILG00000009004.1-cds46;Parent=PMILG00000009004.1
contig_162	.	CDS	1194741	1194839	.	-	2	ID=PMILG00000009004.1-cds47;Parent=PMILG00000009004.1
contig_162	.	CDS	1194957	1195043	.	-	2	ID=PMILG00000009004.1-cds48;Parent=PMILG00000009004.1
contig_162	.	CDS	1195295	1195387	.	-	2	ID=PMILG00000009004.1-cds49;Parent=PMILG00000009004.1
contig_162	.	CDS	1196352	1196420	.	-	2	ID=PMILG00000009004.1-cds50;Parent=PMILG00000009004.1
contig_162	.	CDS	1196519	1196608	.	-	2	ID=PMILG00000009004.1-cds51;Parent=PMILG00000009004.1
contig_162	.	CDS	1196695	1196763	.	-	2	ID=PMILG00000009004.1-cds52;Parent=PMILG00000009004.1
contig_162	.	CDS	1196899	1196923	.	-	0	ID=PMILG00000009004.1-cds53;Parent=PMILG00000009004.1
contig_162	.	CDS	1197037	1197081	.	-	0	ID=PMILG00000009004.1-cds54;Parent=PMILG00000009004.1
contig_162	.	CDS	1197296	1197369	.	-	2	ID=PMILG00000009004.1-cds55;Parent=PMILG00000009004.1
contig_162	.	CDS	1197628	1197751	.	-	0	ID=PMILG00000009004.1-cds56;Parent=PMILG00000009004.1
contig_162	.	three_prime_UTR	1174668	1175009	.	-	.	ID=PMILG00000009004.1-three_prime_utr1;Parent=PMILG00000009004.1
contig_162	.	gene	1201063	1206473	.	+	.	ID=PMILG00000009005;Name=contig_162.g18989.t1
contig_162	.	mRNA	1201063	1206473	.	+	.	ID=PMILG00000009005.1;Parent=PMILG00000009005;Name=contig_162.g18989.t1
contig_162	.	exon	1201063	1201395	.	+	.	ID=PMILG00000009005.1-exon1;Parent=PMILG00000009005.1
contig_162	.	exon	1201779	1201927	.	+	.	ID=PMILG00000009005.1-exon2;Parent=PMILG00000009005.1
contig_162	.	exon	1202629	1202772	.	+	.	ID=PMILG00000009005.1-exon3;Parent=PMILG00000009005.1
contig_162	.	exon	1203025	1203104	.	+	.	ID=PMILG00000009005.1-exon4;Parent=PMILG00000009005.1
contig_162	.	exon	1203423	1203555	.	+	.	ID=PMILG00000009005.1-exon5;Parent=PMILG00000009005.1
contig_162	.	exon	1203689	1203829	.	+	.	ID=PMILG00000009005.1-exon6;Parent=PMILG00000009005.1
contig_162	.	exon	1203924	1203993	.	+	.	ID=PMILG00000009005.1-exon7;Parent=PMILG00000009005.1
contig_162	.	exon	1204081	1204161	.	+	.	ID=PMILG00000009005.1-exon8;Parent=PMILG00000009005.1
contig_162	.	exon	1204256	1206473	.	+	.	ID=PMILG00000009005.1-exon9;Parent=PMILG00000009005.1
contig_162	.	CDS	1201784	1201927	.	+	0	ID=PMILG00000009005.1-cds1;Parent=PMILG00000009005.1
contig_162	.	CDS	1202629	1202772	.	+	0	ID=PMILG00000009005.1-cds2;Parent=PMILG00000009005.1
contig_162	.	CDS	1203025	1203104	.	+	0	ID=PMILG00000009005.1-cds3;Parent=PMILG00000009005.1
contig_162	.	CDS	1203423	1203555	.	+	1	ID=PMILG00000009005.1-cds4;Parent=PMILG00000009005.1
contig_162	.	CDS	1203689	1203829	.	+	0	ID=PMILG00000009005.1-cds5;Parent=PMILG00000009005.1
contig_162	.	CDS	1203924	1203993	.	+	0	ID=PMILG00000009005.1-cds6;Parent=PMILG00000009005.1
contig_162	.	CDS	1204081	1204161	.	+	2	ID=PMILG00000009005.1-cds7;Parent=PMILG00000009005.1
contig_162	.	CDS	1204256	1204392	.	+	2	ID=PMILG00000009005.1-cds8;Parent=PMILG00000009005.1
contig_162	.	five_prime_UTR	1201063	1201395	.	+	.	ID=PMILG00000009005.1-five_prime_utr1;Parent=PMILG00000009005.1
contig_162	.	five_prime_UTR	1201779	1201783	.	+	.	ID=PMILG00000009005.1-five_prime_utr2;Parent=PMILG00000009005.1
contig_162	.	three_prime_UTR	1204393	1206473	.	+	.	ID=PMILG00000009005.1-three_prime_utr1;Parent=PMILG00000009005.1
contig_162	AUGUSTUS	gene	1215699	1218977	.	-	.	ID=PMILG00000009006;Name=contig_162.g18990.t1
contig_162	AUGUSTUS	mRNA	1215699	1218977	.	-	.	ID=PMILG00000009006.1;Parent=PMILG00000009006;Name=contig_162.g18990.t1
contig_162	AUGUSTUS	exon	1215699	1215774	.	-	.	ID=PMILG00000009006.1-exon1;Parent=PMILG00000009006.1
contig_162	AUGUSTUS	exon	1215948	1215978	.	-	.	ID=PMILG00000009006.1-exon2;Parent=PMILG00000009006.1
contig_162	AUGUSTUS	exon	1217395	1217461	.	-	.	ID=PMILG00000009006.1-exon3;Parent=PMILG00000009006.1
contig_162	AUGUSTUS	exon	1217569	1217593	.	-	.	ID=PMILG00000009006.1-exon4;Parent=PMILG00000009006.1
contig_162	AUGUSTUS	exon	1217691	1217731	.	-	.	ID=PMILG00000009006.1-exon5;Parent=PMILG00000009006.1
contig_162	AUGUSTUS	exon	1218528	1218602	.	-	.	ID=PMILG00000009006.1-exon6;Parent=PMILG00000009006.1
contig_162	AUGUSTUS	exon	1218709	1218761	.	-	.	ID=PMILG00000009006.1-exon7;Parent=PMILG00000009006.1
contig_162	AUGUSTUS	exon	1218878	1218977	.	-	.	ID=PMILG00000009006.1-exon8;Parent=PMILG00000009006.1
contig_162	AUGUSTUS	CDS	1215699	1215774	.	-	1	ID=PMILG00000009006.1-cds1;Parent=PMILG00000009006.1
contig_162	AUGUSTUS	CDS	1215948	1215978	.	-	2	ID=PMILG00000009006.1-cds2;Parent=PMILG00000009006.1
contig_162	AUGUSTUS	CDS	1217395	1217461	.	-	0	ID=PMILG00000009006.1-cds3;Parent=PMILG00000009006.1
contig_162	AUGUSTUS	CDS	1217569	1217593	.	-	1	ID=PMILG00000009006.1-cds4;Parent=PMILG00000009006.1
contig_162	AUGUSTUS	CDS	1217691	1217731	.	-	0	ID=PMILG00000009006.1-cds5;Parent=PMILG00000009006.1
contig_162	AUGUSTUS	CDS	1218528	1218602	.	-	0	ID=PMILG00000009006.1-cds6;Parent=PMILG00000009006.1
contig_162	AUGUSTUS	CDS	1218709	1218761	.	-	2	ID=PMILG00000009006.1-cds7;Parent=PMILG00000009006.1
contig_162	AUGUSTUS	CDS	1218878	1218977	.	-	0	ID=PMILG00000009006.1-cds8;Parent=PMILG00000009006.1
contig_162	AUGUSTUS	gene	1222484	1229312	.	-	.	ID=PMILG00000009007;Name=contig_162.g18991.t1
contig_162	AUGUSTUS	mRNA	1222484	1229312	.	-	.	ID=PMILG00000009007.1;Parent=PMILG00000009007;Name=contig_162.g18991.t1
contig_162	AUGUSTUS	exon	1222484	1222548	.	-	.	ID=PMILG00000009007.1-exon1;Parent=PMILG00000009007.1
contig_162	AUGUSTUS	exon	1222676	1222767	.	-	.	ID=PMILG00000009007.1-exon2;Parent=PMILG00000009007.1
contig_162	AUGUSTUS	exon	1222988	1223073	.	-	.	ID=PMILG00000009007.1-exon3;Parent=PMILG00000009007.1
contig_162	AUGUSTUS	exon	1223204	1223309	.	-	.	ID=PMILG00000009007.1-exon4;Parent=PMILG00000009007.1
contig_162	AUGUSTUS	exon	1223403	1223583	.	-	.	ID=PMILG00000009007.1-exon5;Parent=PMILG00000009007.1
contig_162	AUGUSTUS	exon	1223667	1223755	.	-	.	ID=PMILG00000009007.1-exon6;Parent=PMILG00000009007.1
contig_162	AUGUSTUS	exon	1224503	1224606	.	-	.	ID=PMILG00000009007.1-exon7;Parent=PMILG00000009007.1
contig_162	AUGUSTUS	exon	1224678	1224844	.	-	.	ID=PMILG00000009007.1-exon8;Parent=PMILG00000009007.1
contig_162	AUGUSTUS	exon	1226189	1226277	.	-	.	ID=PMILG00000009007.1-exon9;Parent=PMILG00000009007.1
contig_162	AUGUSTUS	exon	1228124	1228212	.	-	.	ID=PMILG00000009007.1-exon10;Parent=PMILG00000009007.1
contig_162	AUGUSTUS	exon	1228292	1228397	.	-	.	ID=PMILG00000009007.1-exon11;Parent=PMILG00000009007.1
contig_162	AUGUSTUS	exon	1228480	1228660	.	-	.	ID=PMILG00000009007.1-exon12;Parent=PMILG00000009007.1
contig_162	AUGUSTUS	exon	1228731	1228873	.	-	.	ID=PMILG00000009007.1-exon13;Parent=PMILG00000009007.1
contig_162	AUGUSTUS	exon	1229302	1229312	.	-	.	ID=PMILG00000009007.1-exon14;Parent=PMILG00000009007.1
contig_162	AUGUSTUS	CDS	1222484	1222548	.	-	2	ID=PMILG00000009007.1-cds1;Parent=PMILG00000009007.1
contig_162	AUGUSTUS	CDS	1222676	1222767	.	-	1	ID=PMILG00000009007.1-cds2;Parent=PMILG00000009007.1
contig_162	AUGUSTUS	CDS	1222988	1223073	.	-	0	ID=PMILG00000009007.1-cds3;Parent=PMILG00000009007.1
contig_162	AUGUSTUS	CDS	1223204	1223309	.	-	1	ID=PMILG00000009007.1-cds4;Parent=PMILG00000009007.1
contig_162	AUGUSTUS	CDS	1223403	1223583	.	-	2	ID=PMILG00000009007.1-cds5;Parent=PMILG00000009007.1
contig_162	AUGUSTUS	CDS	1223667	1223755	.	-	1	ID=PMILG00000009007.1-cds6;Parent=PMILG00000009007.1
contig_162	AUGUSTUS	CDS	1224503	1224606	.	-	0	ID=PMILG00000009007.1-cds7;Parent=PMILG00000009007.1
contig_162	AUGUSTUS	CDS	1224678	1224844	.	-	2	ID=PMILG00000009007.1-cds8;Parent=PMILG00000009007.1
contig_162	AUGUSTUS	CDS	1226189	1226277	.	-	1	ID=PMILG00000009007.1-cds9;Parent=PMILG00000009007.1
contig_162	AUGUSTUS	CDS	1228124	1228212	.	-	0	ID=PMILG00000009007.1-cds10;Parent=PMILG00000009007.1
contig_162	AUGUSTUS	CDS	1228292	1228397	.	-	1	ID=PMILG00000009007.1-cds11;Parent=PMILG00000009007.1
contig_162	AUGUSTUS	CDS	1228480	1228660	.	-	2	ID=PMILG00000009007.1-cds12;Parent=PMILG00000009007.1
contig_162	AUGUSTUS	CDS	1228731	1228873	.	-	1	ID=PMILG00000009007.1-cds13;Parent=PMILG00000009007.1
contig_162	AUGUSTUS	CDS	1229302	1229312	.	-	0	ID=PMILG00000009007.1-cds14;Parent=PMILG00000009007.1
contig_162	AUGUSTUS	gene	1231602	1232061	.	+	.	ID=PMILG00000009008;Name=contig_162.g18992.t1
contig_162	AUGUSTUS	mRNA	1231602	1232061	.	+	.	ID=PMILG00000009008.1;Parent=PMILG00000009008;Name=contig_162.g18992.t1
contig_162	AUGUSTUS	exon	1231602	1231679	.	+	.	ID=PMILG00000009008.1-exon1;Parent=PMILG00000009008.1
contig_162	AUGUSTUS	exon	1231764	1231846	.	+	.	ID=PMILG00000009008.1-exon2;Parent=PMILG00000009008.1
contig_162	AUGUSTUS	exon	1231935	1232061	.	+	.	ID=PMILG00000009008.1-exon3;Parent=PMILG00000009008.1
contig_162	AUGUSTUS	CDS	1231602	1231679	.	+	0	ID=PMILG00000009008.1-cds1;Parent=PMILG00000009008.1
contig_162	AUGUSTUS	CDS	1231764	1231846	.	+	0	ID=PMILG00000009008.1-cds2;Parent=PMILG00000009008.1
contig_162	AUGUSTUS	CDS	1231935	1232061	.	+	1	ID=PMILG00000009008.1-cds3;Parent=PMILG00000009008.1
contig_162	.	gene	1233867	1255680	.	-	.	ID=PMILG00000009009;Name=contig_162.g18993.t1
contig_162	.	mRNA	1233867	1255680	.	-	.	ID=PMILG00000009009.1;Parent=PMILG00000009009;Name=contig_162.g18993.t1
contig_162	.	exon	1233867	1234973	.	-	.	ID=PMILG00000009009.1-exon1;Parent=PMILG00000009009.1
contig_162	.	exon	1236711	1236809	.	-	.	ID=PMILG00000009009.1-exon2;Parent=PMILG00000009009.1
contig_162	.	exon	1237134	1237285	.	-	.	ID=PMILG00000009009.1-exon3;Parent=PMILG00000009009.1
contig_162	.	exon	1238185	1238347	.	-	.	ID=PMILG00000009009.1-exon4;Parent=PMILG00000009009.1
contig_162	.	exon	1240099	1240246	.	-	.	ID=PMILG00000009009.1-exon5;Parent=PMILG00000009009.1
contig_162	.	exon	1240413	1240517	.	-	.	ID=PMILG00000009009.1-exon6;Parent=PMILG00000009009.1
contig_162	.	exon	1242489	1242616	.	-	.	ID=PMILG00000009009.1-exon7;Parent=PMILG00000009009.1
contig_162	.	exon	1243478	1243567	.	-	.	ID=PMILG00000009009.1-exon8;Parent=PMILG00000009009.1
contig_162	.	exon	1244479	1244601	.	-	.	ID=PMILG00000009009.1-exon9;Parent=PMILG00000009009.1
contig_162	.	exon	1245155	1245209	.	-	.	ID=PMILG00000009009.1-exon10;Parent=PMILG00000009009.1
contig_162	.	exon	1245536	1245676	.	-	.	ID=PMILG00000009009.1-exon11;Parent=PMILG00000009009.1
contig_162	.	exon	1247201	1247314	.	-	.	ID=PMILG00000009009.1-exon12;Parent=PMILG00000009009.1
contig_162	.	exon	1248067	1248122	.	-	.	ID=PMILG00000009009.1-exon13;Parent=PMILG00000009009.1
contig_162	.	exon	1249035	1249133	.	-	.	ID=PMILG00000009009.1-exon14;Parent=PMILG00000009009.1
contig_162	.	exon	1249548	1249628	.	-	.	ID=PMILG00000009009.1-exon15;Parent=PMILG00000009009.1
contig_162	.	exon	1249899	1249994	.	-	.	ID=PMILG00000009009.1-exon16;Parent=PMILG00000009009.1
contig_162	.	exon	1250078	1250154	.	-	.	ID=PMILG00000009009.1-exon17;Parent=PMILG00000009009.1
contig_162	.	exon	1250245	1250341	.	-	.	ID=PMILG00000009009.1-exon18;Parent=PMILG00000009009.1
contig_162	.	exon	1251214	1251355	.	-	.	ID=PMILG00000009009.1-exon19;Parent=PMILG00000009009.1
contig_162	.	exon	1253658	1253782	.	-	.	ID=PMILG00000009009.1-exon20;Parent=PMILG00000009009.1
contig_162	.	exon	1254716	1254918	.	-	.	ID=PMILG00000009009.1-exon21;Parent=PMILG00000009009.1
contig_162	.	exon	1255547	1255680	.	-	.	ID=PMILG00000009009.1-exon22;Parent=PMILG00000009009.1
contig_162	.	CDS	1234866	1234973	.	-	0	ID=PMILG00000009009.1-cds1;Parent=PMILG00000009009.1
contig_162	.	CDS	1236711	1236809	.	-	0	ID=PMILG00000009009.1-cds2;Parent=PMILG00000009009.1
contig_162	.	CDS	1237134	1237285	.	-	2	ID=PMILG00000009009.1-cds3;Parent=PMILG00000009009.1
contig_162	.	CDS	1238185	1238347	.	-	0	ID=PMILG00000009009.1-cds4;Parent=PMILG00000009009.1
contig_162	.	CDS	1240099	1240246	.	-	1	ID=PMILG00000009009.1-cds5;Parent=PMILG00000009009.1
contig_162	.	CDS	1240413	1240517	.	-	1	ID=PMILG00000009009.1-cds6;Parent=PMILG00000009009.1
contig_162	.	CDS	1242489	1242616	.	-	0	ID=PMILG00000009009.1-cds7;Parent=PMILG00000009009.1
contig_162	.	CDS	1243478	1243567	.	-	0	ID=PMILG00000009009.1-cds8;Parent=PMILG00000009009.1
contig_162	.	CDS	1244479	1244601	.	-	0	ID=PMILG00000009009.1-cds9;Parent=PMILG00000009009.1
contig_162	.	CDS	1245155	1245209	.	-	1	ID=PMILG00000009009.1-cds10;Parent=PMILG00000009009.1
contig_162	.	CDS	1245536	1245676	.	-	1	ID=PMILG00000009009.1-cds11;Parent=PMILG00000009009.1
contig_162	.	CDS	1247201	1247314	.	-	1	ID=PMILG00000009009.1-cds12;Parent=PMILG00000009009.1
contig_162	.	CDS	1248067	1248122	.	-	0	ID=PMILG00000009009.1-cds13;Parent=PMILG00000009009.1
contig_162	.	CDS	1249035	1249133	.	-	0	ID=PMILG00000009009.1-cds14;Parent=PMILG00000009009.1
contig_162	.	CDS	1249548	1249628	.	-	0	ID=PMILG00000009009.1-cds15;Parent=PMILG00000009009.1
contig_162	.	CDS	1249899	1249994	.	-	0	ID=PMILG00000009009.1-cds16;Parent=PMILG00000009009.1
contig_162	.	CDS	1250078	1250154	.	-	2	ID=PMILG00000009009.1-cds17;Parent=PMILG00000009009.1
contig_162	.	CDS	1250245	1250341	.	-	0	ID=PMILG00000009009.1-cds18;Parent=PMILG00000009009.1
contig_162	.	CDS	1251214	1251355	.	-	1	ID=PMILG00000009009.1-cds19;Parent=PMILG00000009009.1
contig_162	.	CDS	1253658	1253782	.	-	0	ID=PMILG00000009009.1-cds20;Parent=PMILG00000009009.1
contig_162	.	CDS	1254716	1254916	.	-	0	ID=PMILG00000009009.1-cds21;Parent=PMILG00000009009.1
contig_162	.	five_prime_UTR	1254917	1254918	.	-	.	ID=PMILG00000009009.1-five_prime_utr1;Parent=PMILG00000009009.1
contig_162	.	five_prime_UTR	1255547	1255680	.	-	.	ID=PMILG00000009009.1-five_prime_utr2;Parent=PMILG00000009009.1
contig_162	.	three_prime_UTR	1233867	1234865	.	-	.	ID=PMILG00000009009.1-three_prime_utr1;Parent=PMILG00000009009.1
contig_162	.	gene	1260733	1273019	.	-	.	ID=PMILG00000009010;Name=contig_162.g18994.t1
contig_162	.	mRNA	1260733	1273019	.	-	.	ID=PMILG00000009010.1;Parent=PMILG00000009010;Name=contig_162.g18994.t1
contig_162	.	exon	1260733	1261335	.	-	.	ID=PMILG00000009010.1-exon1;Parent=PMILG00000009010.1
contig_162	.	exon	1262383	1262560	.	-	.	ID=PMILG00000009010.1-exon2;Parent=PMILG00000009010.1
contig_162	.	exon	1263244	1263393	.	-	.	ID=PMILG00000009010.1-exon3;Parent=PMILG00000009010.1
contig_162	.	exon	1263468	1263564	.	-	.	ID=PMILG00000009010.1-exon4;Parent=PMILG00000009010.1
contig_162	.	exon	1264050	1264153	.	-	.	ID=PMILG00000009010.1-exon5;Parent=PMILG00000009010.1
contig_162	.	exon	1264428	1264551	.	-	.	ID=PMILG00000009010.1-exon6;Parent=PMILG00000009010.1
contig_162	.	exon	1265620	1265773	.	-	.	ID=PMILG00000009010.1-exon7;Parent=PMILG00000009010.1
contig_162	.	exon	1267409	1267534	.	-	.	ID=PMILG00000009010.1-exon8;Parent=PMILG00000009010.1
contig_162	.	exon	1267876	1268027	.	-	.	ID=PMILG00000009010.1-exon9;Parent=PMILG00000009010.1
contig_162	.	exon	1268506	1268710	.	-	.	ID=PMILG00000009010.1-exon10;Parent=PMILG00000009010.1
contig_162	.	exon	1271537	1271741	.	-	.	ID=PMILG00000009010.1-exon11;Parent=PMILG00000009010.1
contig_162	.	exon	1272928	1273019	.	-	.	ID=PMILG00000009010.1-exon12;Parent=PMILG00000009010.1
contig_162	.	CDS	1261217	1261335	.	-	2	ID=PMILG00000009010.1-cds1;Parent=PMILG00000009010.1
contig_162	.	CDS	1262383	1262560	.	-	0	ID=PMILG00000009010.1-cds2;Parent=PMILG00000009010.1
contig_162	.	CDS	1263244	1263393	.	-	0	ID=PMILG00000009010.1-cds3;Parent=PMILG00000009010.1
contig_162	.	CDS	1263468	1263564	.	-	1	ID=PMILG00000009010.1-cds4;Parent=PMILG00000009010.1
contig_162	.	CDS	1264050	1264153	.	-	0	ID=PMILG00000009010.1-cds5;Parent=PMILG00000009010.1
contig_162	.	CDS	1264428	1264551	.	-	1	ID=PMILG00000009010.1-cds6;Parent=PMILG00000009010.1
contig_162	.	CDS	1265620	1265773	.	-	2	ID=PMILG00000009010.1-cds7;Parent=PMILG00000009010.1
contig_162	.	CDS	1267409	1267534	.	-	2	ID=PMILG00000009010.1-cds8;Parent=PMILG00000009010.1
contig_162	.	CDS	1267876	1268027	.	-	1	ID=PMILG00000009010.1-cds9;Parent=PMILG00000009010.1
contig_162	.	CDS	1268506	1268710	.	-	2	ID=PMILG00000009010.1-cds10;Parent=PMILG00000009010.1
contig_162	.	CDS	1271537	1271708	.	-	0	ID=PMILG00000009010.1-cds11;Parent=PMILG00000009010.1
contig_162	.	five_prime_UTR	1271709	1271741	.	-	.	ID=PMILG00000009010.1-five_prime_utr1;Parent=PMILG00000009010.1
contig_162	.	five_prime_UTR	1272928	1273019	.	-	.	ID=PMILG00000009010.1-five_prime_utr2;Parent=PMILG00000009010.1
contig_162	.	three_prime_UTR	1260733	1261216	.	-	.	ID=PMILG00000009010.1-three_prime_utr1;Parent=PMILG00000009010.1
contig_162	.	gene	1274818	1285152	.	-	.	ID=PMILG00000009011;Name=contig_162.g18995.t1
contig_162	.	mRNA	1274818	1285152	.	-	.	ID=PMILG00000009011.1;Parent=PMILG00000009011;Name=contig_162.g18995.t1
contig_162	.	exon	1274818	1276219	.	-	.	ID=PMILG00000009011.1-exon1;Parent=PMILG00000009011.1
contig_162	.	exon	1277414	1277478	.	-	.	ID=PMILG00000009011.1-exon2;Parent=PMILG00000009011.1
contig_162	.	exon	1277565	1277675	.	-	.	ID=PMILG00000009011.1-exon3;Parent=PMILG00000009011.1
contig_162	.	exon	1277764	1277967	.	-	.	ID=PMILG00000009011.1-exon4;Parent=PMILG00000009011.1
contig_162	.	exon	1278156	1278331	.	-	.	ID=PMILG00000009011.1-exon5;Parent=PMILG00000009011.1
contig_162	.	exon	1278464	1278586	.	-	.	ID=PMILG00000009011.1-exon6;Parent=PMILG00000009011.1
contig_162	.	exon	1279450	1279508	.	-	.	ID=PMILG00000009011.1-exon7;Parent=PMILG00000009011.1
contig_162	.	exon	1279885	1279962	.	-	.	ID=PMILG00000009011.1-exon8;Parent=PMILG00000009011.1
contig_162	.	exon	1280211	1280372	.	-	.	ID=PMILG00000009011.1-exon9;Parent=PMILG00000009011.1
contig_162	.	exon	1280451	1280614	.	-	.	ID=PMILG00000009011.1-exon10;Parent=PMILG00000009011.1
contig_162	.	exon	1280724	1280773	.	-	.	ID=PMILG00000009011.1-exon11;Parent=PMILG00000009011.1
contig_162	.	exon	1280893	1281002	.	-	.	ID=PMILG00000009011.1-exon12;Parent=PMILG00000009011.1
contig_162	.	exon	1283010	1283144	.	-	.	ID=PMILG00000009011.1-exon13;Parent=PMILG00000009011.1
contig_162	.	exon	1283318	1283403	.	-	.	ID=PMILG00000009011.1-exon14;Parent=PMILG00000009011.1
contig_162	.	exon	1284508	1284626	.	-	.	ID=PMILG00000009011.1-exon15;Parent=PMILG00000009011.1
contig_162	.	exon	1284956	1285152	.	-	.	ID=PMILG00000009011.1-exon16;Parent=PMILG00000009011.1
contig_162	.	CDS	1276067	1276219	.	-	0	ID=PMILG00000009011.1-cds1;Parent=PMILG00000009011.1
contig_162	.	CDS	1277414	1277478	.	-	2	ID=PMILG00000009011.1-cds2;Parent=PMILG00000009011.1
contig_162	.	CDS	1277565	1277675	.	-	2	ID=PMILG00000009011.1-cds3;Parent=PMILG00000009011.1
contig_162	.	CDS	1277764	1277967	.	-	2	ID=PMILG00000009011.1-cds4;Parent=PMILG00000009011.1
contig_162	.	CDS	1278156	1278331	.	-	1	ID=PMILG00000009011.1-cds5;Parent=PMILG00000009011.1
contig_162	.	CDS	1278464	1278586	.	-	1	ID=PMILG00000009011.1-cds6;Parent=PMILG00000009011.1
contig_162	.	CDS	1279450	1279508	.	-	0	ID=PMILG00000009011.1-cds7;Parent=PMILG00000009011.1
contig_162	.	CDS	1279885	1279962	.	-	0	ID=PMILG00000009011.1-cds8;Parent=PMILG00000009011.1
contig_162	.	CDS	1280211	1280372	.	-	0	ID=PMILG00000009011.1-cds9;Parent=PMILG00000009011.1
contig_162	.	CDS	1280451	1280614	.	-	2	ID=PMILG00000009011.1-cds10;Parent=PMILG00000009011.1
contig_162	.	CDS	1280724	1280773	.	-	1	ID=PMILG00000009011.1-cds11;Parent=PMILG00000009011.1
contig_162	.	CDS	1280893	1281002	.	-	0	ID=PMILG00000009011.1-cds12;Parent=PMILG00000009011.1
contig_162	.	CDS	1283010	1283144	.	-	0	ID=PMILG00000009011.1-cds13;Parent=PMILG00000009011.1
contig_162	.	CDS	1283318	1283403	.	-	2	ID=PMILG00000009011.1-cds14;Parent=PMILG00000009011.1
contig_162	.	CDS	1284508	1284626	.	-	1	ID=PMILG00000009011.1-cds15;Parent=PMILG00000009011.1
contig_162	.	CDS	1284956	1285152	.	-	0	ID=PMILG00000009011.1-cds16;Parent=PMILG00000009011.1
contig_162	.	three_prime_UTR	1274818	1276066	.	-	.	ID=PMILG00000009011.1-three_prime_utr1;Parent=PMILG00000009011.1
contig_162	.	gene	1286527	1296458	.	+	.	ID=PMILG00000009012;Name=contig_162.g18996.t1
contig_162	.	mRNA	1286527	1296458	.	+	.	ID=PMILG00000009012.1;Parent=PMILG00000009012;Name=contig_162.g18996.t1
contig_162	.	exon	1286527	1287540	.	+	.	ID=PMILG00000009012.1-exon1;Parent=PMILG00000009012.1
contig_162	.	exon	1289012	1289263	.	+	.	ID=PMILG00000009012.1-exon2;Parent=PMILG00000009012.1
contig_162	.	exon	1291216	1291522	.	+	.	ID=PMILG00000009012.1-exon3;Parent=PMILG00000009012.1
contig_162	.	exon	1295781	1296458	.	+	.	ID=PMILG00000009012.1-exon4;Parent=PMILG00000009012.1
contig_162	.	CDS	1286527	1287540	.	+	0	ID=PMILG00000009012.1-cds1;Parent=PMILG00000009012.1
contig_162	.	CDS	1289012	1289263	.	+	0	ID=PMILG00000009012.1-cds2;Parent=PMILG00000009012.1
contig_162	.	CDS	1291216	1291522	.	+	0	ID=PMILG00000009012.1-cds3;Parent=PMILG00000009012.1
contig_162	.	CDS	1295781	1296064	.	+	2	ID=PMILG00000009012.1-cds4;Parent=PMILG00000009012.1
contig_162	.	three_prime_UTR	1296065	1296458	.	+	.	ID=PMILG00000009012.1-three_prime_utr1;Parent=PMILG00000009012.1
contig_162	AUGUSTUS	gene	1410828	1512514	.	+	.	ID=PMILG00000009013;Name=contig_162.g18997.t1
contig_162	AUGUSTUS	mRNA	1410828	1512514	.	+	.	ID=PMILG00000009013.1;Parent=PMILG00000009013;Name=contig_162.g18997.t1
contig_162	AUGUSTUS	exon	1410828	1411220	.	+	.	ID=PMILG00000009013.1-exon1;Parent=PMILG00000009013.1
contig_162	AUGUSTUS	exon	1431342	1431636	.	+	.	ID=PMILG00000009013.1-exon2;Parent=PMILG00000009013.1
contig_162	AUGUSTUS	exon	1443532	1443651	.	+	.	ID=PMILG00000009013.1-exon3;Parent=PMILG00000009013.1
contig_162	AUGUSTUS	exon	1447877	1448044	.	+	.	ID=PMILG00000009013.1-exon4;Parent=PMILG00000009013.1
contig_162	AUGUSTUS	exon	1479275	1479456	.	+	.	ID=PMILG00000009013.1-exon5;Parent=PMILG00000009013.1
contig_162	AUGUSTUS	exon	1493477	1493733	.	+	.	ID=PMILG00000009013.1-exon6;Parent=PMILG00000009013.1
contig_162	AUGUSTUS	exon	1495256	1495392	.	+	.	ID=PMILG00000009013.1-exon7;Parent=PMILG00000009013.1
contig_162	AUGUSTUS	exon	1497794	1497942	.	+	.	ID=PMILG00000009013.1-exon8;Parent=PMILG00000009013.1
contig_162	AUGUSTUS	exon	1501447	1501564	.	+	.	ID=PMILG00000009013.1-exon9;Parent=PMILG00000009013.1
contig_162	AUGUSTUS	exon	1504475	1504795	.	+	.	ID=PMILG00000009013.1-exon10;Parent=PMILG00000009013.1
contig_162	AUGUSTUS	exon	1507730	1507937	.	+	.	ID=PMILG00000009013.1-exon11;Parent=PMILG00000009013.1
contig_162	AUGUSTUS	exon	1509729	1510218	.	+	.	ID=PMILG00000009013.1-exon12;Parent=PMILG00000009013.1
contig_162	AUGUSTUS	exon	1511513	1512514	.	+	.	ID=PMILG00000009013.1-exon13;Parent=PMILG00000009013.1
contig_162	AUGUSTUS	CDS	1410828	1411220	.	+	0	ID=PMILG00000009013.1-cds1;Parent=PMILG00000009013.1
contig_162	AUGUSTUS	CDS	1431342	1431636	.	+	0	ID=PMILG00000009013.1-cds2;Parent=PMILG00000009013.1
contig_162	AUGUSTUS	CDS	1443532	1443651	.	+	2	ID=PMILG00000009013.1-cds3;Parent=PMILG00000009013.1
contig_162	AUGUSTUS	CDS	1447877	1448044	.	+	2	ID=PMILG00000009013.1-cds4;Parent=PMILG00000009013.1
contig_162	AUGUSTUS	CDS	1479275	1479456	.	+	2	ID=PMILG00000009013.1-cds5;Parent=PMILG00000009013.1
contig_162	AUGUSTUS	CDS	1493477	1493733	.	+	0	ID=PMILG00000009013.1-cds6;Parent=PMILG00000009013.1
contig_162	AUGUSTUS	CDS	1495256	1495392	.	+	1	ID=PMILG00000009013.1-cds7;Parent=PMILG00000009013.1
contig_162	AUGUSTUS	CDS	1497794	1497942	.	+	2	ID=PMILG00000009013.1-cds8;Parent=PMILG00000009013.1
contig_162	AUGUSTUS	CDS	1501447	1501564	.	+	0	ID=PMILG00000009013.1-cds9;Parent=PMILG00000009013.1
contig_162	AUGUSTUS	CDS	1504475	1504795	.	+	2	ID=PMILG00000009013.1-cds10;Parent=PMILG00000009013.1
contig_162	AUGUSTUS	CDS	1507730	1507937	.	+	2	ID=PMILG00000009013.1-cds11;Parent=PMILG00000009013.1
contig_162	AUGUSTUS	CDS	1509729	1510218	.	+	1	ID=PMILG00000009013.1-cds12;Parent=PMILG00000009013.1
contig_162	AUGUSTUS	CDS	1511513	1512514	.	+	0	ID=PMILG00000009013.1-cds13;Parent=PMILG00000009013.1
contig_162	AUGUSTUS	gene	1549871	1622465	.	+	.	ID=PMILG00000009014;Name=contig_162.g18998.t1
contig_162	AUGUSTUS	mRNA	1549871	1622465	.	+	.	ID=PMILG00000009014.1;Parent=PMILG00000009014;Name=contig_162.g18998.t1
contig_162	AUGUSTUS	exon	1549871	1549931	.	+	.	ID=PMILG00000009014.1-exon1;Parent=PMILG00000009014.1
contig_162	AUGUSTUS	exon	1554552	1554715	.	+	.	ID=PMILG00000009014.1-exon2;Parent=PMILG00000009014.1
contig_162	AUGUSTUS	exon	1567811	1567861	.	+	.	ID=PMILG00000009014.1-exon3;Parent=PMILG00000009014.1
contig_162	AUGUSTUS	exon	1569747	1569806	.	+	.	ID=PMILG00000009014.1-exon4;Parent=PMILG00000009014.1
contig_162	AUGUSTUS	exon	1569896	1570017	.	+	.	ID=PMILG00000009014.1-exon5;Parent=PMILG00000009014.1
contig_162	AUGUSTUS	exon	1572666	1572760	.	+	.	ID=PMILG00000009014.1-exon6;Parent=PMILG00000009014.1
contig_162	AUGUSTUS	exon	1573645	1573715	.	+	.	ID=PMILG00000009014.1-exon7;Parent=PMILG00000009014.1
contig_162	AUGUSTUS	exon	1573877	1573950	.	+	.	ID=PMILG00000009014.1-exon8;Parent=PMILG00000009014.1
contig_162	AUGUSTUS	exon	1583672	1583747	.	+	.	ID=PMILG00000009014.1-exon9;Parent=PMILG00000009014.1
contig_162	AUGUSTUS	exon	1584982	1585070	.	+	.	ID=PMILG00000009014.1-exon10;Parent=PMILG00000009014.1
contig_162	AUGUSTUS	exon	1588143	1588237	.	+	.	ID=PMILG00000009014.1-exon11;Parent=PMILG00000009014.1
contig_162	AUGUSTUS	exon	1590870	1590956	.	+	.	ID=PMILG00000009014.1-exon12;Parent=PMILG00000009014.1
contig_162	AUGUSTUS	exon	1595636	1595745	.	+	.	ID=PMILG00000009014.1-exon13;Parent=PMILG00000009014.1
contig_162	AUGUSTUS	exon	1598332	1598409	.	+	.	ID=PMILG00000009014.1-exon14;Parent=PMILG00000009014.1
contig_162	AUGUSTUS	exon	1604360	1604436	.	+	.	ID=PMILG00000009014.1-exon15;Parent=PMILG00000009014.1
contig_162	AUGUSTUS	exon	1609340	1609444	.	+	.	ID=PMILG00000009014.1-exon16;Parent=PMILG00000009014.1
contig_162	AUGUSTUS	exon	1613972	1614041	.	+	.	ID=PMILG00000009014.1-exon17;Parent=PMILG00000009014.1
contig_162	AUGUSTUS	exon	1614150	1614231	.	+	.	ID=PMILG00000009014.1-exon18;Parent=PMILG00000009014.1
contig_162	AUGUSTUS	exon	1618948	1619044	.	+	.	ID=PMILG00000009014.1-exon19;Parent=PMILG00000009014.1
contig_162	AUGUSTUS	exon	1619136	1619190	.	+	.	ID=PMILG00000009014.1-exon20;Parent=PMILG00000009014.1
contig_162	AUGUSTUS	exon	1621234	1621406	.	+	.	ID=PMILG00000009014.1-exon21;Parent=PMILG00000009014.1
contig_162	AUGUSTUS	exon	1622393	1622465	.	+	.	ID=PMILG00000009014.1-exon22;Parent=PMILG00000009014.1
contig_162	AUGUSTUS	CDS	1549871	1549931	.	+	0	ID=PMILG00000009014.1-cds1;Parent=PMILG00000009014.1
contig_162	AUGUSTUS	CDS	1554552	1554715	.	+	2	ID=PMILG00000009014.1-cds2;Parent=PMILG00000009014.1
contig_162	AUGUSTUS	CDS	1567811	1567861	.	+	0	ID=PMILG00000009014.1-cds3;Parent=PMILG00000009014.1
contig_162	AUGUSTUS	CDS	1569747	1569806	.	+	0	ID=PMILG00000009014.1-cds4;Parent=PMILG00000009014.1
contig_162	AUGUSTUS	CDS	1569896	1570017	.	+	0	ID=PMILG00000009014.1-cds5;Parent=PMILG00000009014.1
contig_162	AUGUSTUS	CDS	1572666	1572760	.	+	1	ID=PMILG00000009014.1-cds6;Parent=PMILG00000009014.1
contig_162	AUGUSTUS	CDS	1573645	1573715	.	+	2	ID=PMILG00000009014.1-cds7;Parent=PMILG00000009014.1
contig_162	AUGUSTUS	CDS	1573877	1573950	.	+	0	ID=PMILG00000009014.1-cds8;Parent=PMILG00000009014.1
contig_162	AUGUSTUS	CDS	1583672	1583747	.	+	1	ID=PMILG00000009014.1-cds9;Parent=PMILG00000009014.1
contig_162	AUGUSTUS	CDS	1584982	1585070	.	+	0	ID=PMILG00000009014.1-cds10;Parent=PMILG00000009014.1
contig_162	AUGUSTUS	CDS	1588143	1588237	.	+	1	ID=PMILG00000009014.1-cds11;Parent=PMILG00000009014.1
contig_162	AUGUSTUS	CDS	1590870	1590956	.	+	2	ID=PMILG00000009014.1-cds12;Parent=PMILG00000009014.1
contig_162	AUGUSTUS	CDS	1595636	1595745	.	+	2	ID=PMILG00000009014.1-cds13;Parent=PMILG00000009014.1
contig_162	AUGUSTUS	CDS	1598332	1598409	.	+	0	ID=PMILG00000009014.1-cds14;Parent=PMILG00000009014.1
contig_162	AUGUSTUS	CDS	1604360	1604436	.	+	0	ID=PMILG00000009014.1-cds15;Parent=PMILG00000009014.1
contig_162	AUGUSTUS	CDS	1609340	1609444	.	+	1	ID=PMILG00000009014.1-cds16;Parent=PMILG00000009014.1
contig_162	AUGUSTUS	CDS	1613972	1614041	.	+	1	ID=PMILG00000009014.1-cds17;Parent=PMILG00000009014.1
contig_162	AUGUSTUS	CDS	1614150	1614231	.	+	0	ID=PMILG00000009014.1-cds18;Parent=PMILG00000009014.1
contig_162	AUGUSTUS	CDS	1618948	1619044	.	+	2	ID=PMILG00000009014.1-cds19;Parent=PMILG00000009014.1
contig_162	AUGUSTUS	CDS	1619136	1619190	.	+	1	ID=PMILG00000009014.1-cds20;Parent=PMILG00000009014.1
contig_162	AUGUSTUS	CDS	1621234	1621406	.	+	0	ID=PMILG00000009014.1-cds21;Parent=PMILG00000009014.1
contig_162	AUGUSTUS	CDS	1622393	1622465	.	+	1	ID=PMILG00000009014.1-cds22;Parent=PMILG00000009014.1
contig_162	AUGUSTUS	gene	1623910	1641111	.	+	.	ID=PMILG00000009015;Name=contig_162.g18999.t1
contig_162	AUGUSTUS	mRNA	1623910	1641111	.	+	.	ID=PMILG00000009015.1;Parent=PMILG00000009015;Name=contig_162.g18999.t1
contig_162	AUGUSTUS	exon	1623910	1623914	.	+	.	ID=PMILG00000009015.1-exon1;Parent=PMILG00000009015.1
contig_162	AUGUSTUS	exon	1624247	1624340	.	+	.	ID=PMILG00000009015.1-exon2;Parent=PMILG00000009015.1
contig_162	AUGUSTUS	exon	1626369	1626467	.	+	.	ID=PMILG00000009015.1-exon3;Parent=PMILG00000009015.1
contig_162	AUGUSTUS	exon	1626591	1626710	.	+	.	ID=PMILG00000009015.1-exon4;Parent=PMILG00000009015.1
contig_162	AUGUSTUS	exon	1627996	1628109	.	+	.	ID=PMILG00000009015.1-exon5;Parent=PMILG00000009015.1
contig_162	AUGUSTUS	exon	1628807	1628982	.	+	.	ID=PMILG00000009015.1-exon6;Parent=PMILG00000009015.1
contig_162	AUGUSTUS	exon	1629095	1629182	.	+	.	ID=PMILG00000009015.1-exon7;Parent=PMILG00000009015.1
contig_162	AUGUSTUS	exon	1632336	1632461	.	+	.	ID=PMILG00000009015.1-exon8;Parent=PMILG00000009015.1
contig_162	AUGUSTUS	exon	1633084	1633150	.	+	.	ID=PMILG00000009015.1-exon9;Parent=PMILG00000009015.1
contig_162	AUGUSTUS	exon	1633717	1633904	.	+	.	ID=PMILG00000009015.1-exon10;Parent=PMILG00000009015.1
contig_162	AUGUSTUS	exon	1634054	1634088	.	+	.	ID=PMILG00000009015.1-exon11;Parent=PMILG00000009015.1
contig_162	AUGUSTUS	exon	1636080	1636157	.	+	.	ID=PMILG00000009015.1-exon12;Parent=PMILG00000009015.1
contig_162	AUGUSTUS	exon	1640988	1641111	.	+	.	ID=PMILG00000009015.1-exon13;Parent=PMILG00000009015.1
contig_162	AUGUSTUS	CDS	1623910	1623914	.	+	0	ID=PMILG00000009015.1-cds1;Parent=PMILG00000009015.1
contig_162	AUGUSTUS	CDS	1624247	1624340	.	+	1	ID=PMILG00000009015.1-cds2;Parent=PMILG00000009015.1
contig_162	AUGUSTUS	CDS	1626369	1626467	.	+	0	ID=PMILG00000009015.1-cds3;Parent=PMILG00000009015.1
contig_162	AUGUSTUS	CDS	1626591	1626710	.	+	0	ID=PMILG00000009015.1-cds4;Parent=PMILG00000009015.1
contig_162	AUGUSTUS	CDS	1627996	1628109	.	+	0	ID=PMILG00000009015.1-cds5;Parent=PMILG00000009015.1
contig_162	AUGUSTUS	CDS	1628807	1628982	.	+	0	ID=PMILG00000009015.1-cds6;Parent=PMILG00000009015.1
contig_162	AUGUSTUS	CDS	1629095	1629182	.	+	1	ID=PMILG00000009015.1-cds7;Parent=PMILG00000009015.1
contig_162	AUGUSTUS	CDS	1632336	1632461	.	+	0	ID=PMILG00000009015.1-cds8;Parent=PMILG00000009015.1
contig_162	AUGUSTUS	CDS	1633084	1633150	.	+	0	ID=PMILG00000009015.1-cds9;Parent=PMILG00000009015.1
contig_162	AUGUSTUS	CDS	1633717	1633904	.	+	2	ID=PMILG00000009015.1-cds10;Parent=PMILG00000009015.1
contig_162	AUGUSTUS	CDS	1634054	1634088	.	+	0	ID=PMILG00000009015.1-cds11;Parent=PMILG00000009015.1
contig_162	AUGUSTUS	CDS	1636080	1636157	.	+	1	ID=PMILG00000009015.1-cds12;Parent=PMILG00000009015.1
contig_162	AUGUSTUS	CDS	1640988	1641111	.	+	1	ID=PMILG00000009015.1-cds13;Parent=PMILG00000009015.1
contig_162	AUGUSTUS	gene	1643052	1652609	.	+	.	ID=PMILG00000009016;Name=contig_162.g19000.t1
contig_162	AUGUSTUS	mRNA	1643052	1652609	.	+	.	ID=PMILG00000009016.1;Parent=PMILG00000009016;Name=contig_162.g19000.t1
contig_162	AUGUSTUS	exon	1643052	1643132	.	+	.	ID=PMILG00000009016.1-exon1;Parent=PMILG00000009016.1
contig_162	AUGUSTUS	exon	1643898	1644258	.	+	.	ID=PMILG00000009016.1-exon2;Parent=PMILG00000009016.1
contig_162	AUGUSTUS	exon	1648191	1648262	.	+	.	ID=PMILG00000009016.1-exon3;Parent=PMILG00000009016.1
contig_162	AUGUSTUS	exon	1648575	1648694	.	+	.	ID=PMILG00000009016.1-exon4;Parent=PMILG00000009016.1
contig_162	AUGUSTUS	exon	1652569	1652609	.	+	.	ID=PMILG00000009016.1-exon5;Parent=PMILG00000009016.1
contig_162	AUGUSTUS	CDS	1643052	1643132	.	+	0	ID=PMILG00000009016.1-cds1;Parent=PMILG00000009016.1
contig_162	AUGUSTUS	CDS	1643898	1644258	.	+	0	ID=PMILG00000009016.1-cds2;Parent=PMILG00000009016.1
contig_162	AUGUSTUS	CDS	1648191	1648262	.	+	2	ID=PMILG00000009016.1-cds3;Parent=PMILG00000009016.1
contig_162	AUGUSTUS	CDS	1648575	1648694	.	+	2	ID=PMILG00000009016.1-cds4;Parent=PMILG00000009016.1
contig_162	AUGUSTUS	CDS	1652569	1652609	.	+	2	ID=PMILG00000009016.1-cds5;Parent=PMILG00000009016.1
contig_162	AUGUSTUS	gene	1666057	1703610	.	+	.	ID=PMILG00000009017;Name=contig_162.g19001.t1
contig_162	AUGUSTUS	mRNA	1666057	1703610	.	+	.	ID=PMILG00000009017.1;Parent=PMILG00000009017;Name=contig_162.g19001.t1
contig_162	AUGUSTUS	exon	1666057	1666463	.	+	.	ID=PMILG00000009017.1-exon1;Parent=PMILG00000009017.1
contig_162	AUGUSTUS	exon	1668593	1668719	.	+	.	ID=PMILG00000009017.1-exon2;Parent=PMILG00000009017.1
contig_162	AUGUSTUS	exon	1682057	1682393	.	+	.	ID=PMILG00000009017.1-exon3;Parent=PMILG00000009017.1
contig_162	AUGUSTUS	exon	1685948	1686021	.	+	.	ID=PMILG00000009017.1-exon4;Parent=PMILG00000009017.1
contig_162	AUGUSTUS	exon	1703425	1703610	.	+	.	ID=PMILG00000009017.1-exon5;Parent=PMILG00000009017.1
contig_162	AUGUSTUS	CDS	1666057	1666463	.	+	0	ID=PMILG00000009017.1-cds1;Parent=PMILG00000009017.1
contig_162	AUGUSTUS	CDS	1668593	1668719	.	+	1	ID=PMILG00000009017.1-cds2;Parent=PMILG00000009017.1
contig_162	AUGUSTUS	CDS	1682057	1682393	.	+	0	ID=PMILG00000009017.1-cds3;Parent=PMILG00000009017.1
contig_162	AUGUSTUS	CDS	1685948	1686021	.	+	2	ID=PMILG00000009017.1-cds4;Parent=PMILG00000009017.1
contig_162	AUGUSTUS	CDS	1703425	1703610	.	+	0	ID=PMILG00000009017.1-cds5;Parent=PMILG00000009017.1
contig_162	AUGUSTUS	gene	1755740	1759795	.	+	.	ID=PMILG00000009018;Name=contig_162.g19002.t1
contig_162	AUGUSTUS	mRNA	1755740	1759795	.	+	.	ID=PMILG00000009018.1;Parent=PMILG00000009018;Name=contig_162.g19002.t1
contig_162	AUGUSTUS	exon	1755740	1755744	.	+	.	ID=PMILG00000009018.1-exon1;Parent=PMILG00000009018.1
contig_162	AUGUSTUS	exon	1759435	1759795	.	+	.	ID=PMILG00000009018.1-exon2;Parent=PMILG00000009018.1
contig_162	AUGUSTUS	CDS	1755740	1755744	.	+	0	ID=PMILG00000009018.1-cds1;Parent=PMILG00000009018.1
contig_162	AUGUSTUS	CDS	1759435	1759795	.	+	1	ID=PMILG00000009018.1-cds2;Parent=PMILG00000009018.1
contig_162	.	gene	1774983	1786741	.	-	.	ID=PMILG00000009019;Name=contig_162.g19003.t1
contig_162	.	mRNA	1774983	1786741	.	-	.	ID=PMILG00000009019.1;Parent=PMILG00000009019;Name=contig_162.g19003.t1
contig_162	.	exon	1774983	1775210	.	-	.	ID=PMILG00000009019.1-exon1;Parent=PMILG00000009019.1
contig_162	.	exon	1776168	1776273	.	-	.	ID=PMILG00000009019.1-exon2;Parent=PMILG00000009019.1
contig_162	.	exon	1777767	1777979	.	-	.	ID=PMILG00000009019.1-exon3;Parent=PMILG00000009019.1
contig_162	.	exon	1778888	1779007	.	-	.	ID=PMILG00000009019.1-exon4;Parent=PMILG00000009019.1
contig_162	.	exon	1779181	1779321	.	-	.	ID=PMILG00000009019.1-exon5;Parent=PMILG00000009019.1
contig_162	.	exon	1779422	1779614	.	-	.	ID=PMILG00000009019.1-exon6;Parent=PMILG00000009019.1
contig_162	.	exon	1779709	1779850	.	-	.	ID=PMILG00000009019.1-exon7;Parent=PMILG00000009019.1
contig_162	.	exon	1782152	1782259	.	-	.	ID=PMILG00000009019.1-exon8;Parent=PMILG00000009019.1
contig_162	.	exon	1783941	1784147	.	-	.	ID=PMILG00000009019.1-exon9;Parent=PMILG00000009019.1
contig_162	.	exon	1784533	1784769	.	-	.	ID=PMILG00000009019.1-exon10;Parent=PMILG00000009019.1
contig_162	.	exon	1785240	1785526	.	-	.	ID=PMILG00000009019.1-exon11;Parent=PMILG00000009019.1
contig_162	.	exon	1786696	1786741	.	-	.	ID=PMILG00000009019.1-exon12;Parent=PMILG00000009019.1
contig_162	.	CDS	1775056	1775210	.	-	2	ID=PMILG00000009019.1-cds1;Parent=PMILG00000009019.1
contig_162	.	CDS	1776168	1776273	.	-	0	ID=PMILG00000009019.1-cds2;Parent=PMILG00000009019.1
contig_162	.	CDS	1777767	1777979	.	-	0	ID=PMILG00000009019.1-cds3;Parent=PMILG00000009019.1
contig_162	.	CDS	1778888	1779007	.	-	0	ID=PMILG00000009019.1-cds4;Parent=PMILG00000009019.1
contig_162	.	CDS	1779181	1779321	.	-	0	ID=PMILG00000009019.1-cds5;Parent=PMILG00000009019.1
contig_162	.	CDS	1779422	1779614	.	-	1	ID=PMILG00000009019.1-cds6;Parent=PMILG00000009019.1
contig_162	.	CDS	1779709	1779850	.	-	2	ID=PMILG00000009019.1-cds7;Parent=PMILG00000009019.1
contig_162	.	CDS	1782152	1782259	.	-	2	ID=PMILG00000009019.1-cds8;Parent=PMILG00000009019.1
contig_162	.	CDS	1783941	1784147	.	-	2	ID=PMILG00000009019.1-cds9;Parent=PMILG00000009019.1
contig_162	.	CDS	1784533	1784769	.	-	2	ID=PMILG00000009019.1-cds10;Parent=PMILG00000009019.1
contig_162	.	CDS	1785240	1785450	.	-	0	ID=PMILG00000009019.1-cds11;Parent=PMILG00000009019.1
contig_162	.	five_prime_UTR	1785451	1785526	.	-	.	ID=PMILG00000009019.1-five_prime_utr1;Parent=PMILG00000009019.1
contig_162	.	five_prime_UTR	1786696	1786741	.	-	.	ID=PMILG00000009019.1-five_prime_utr2;Parent=PMILG00000009019.1
contig_162	.	three_prime_UTR	1774983	1775055	.	-	.	ID=PMILG00000009019.1-three_prime_utr1;Parent=PMILG00000009019.1
contig_162	.	gene	1796926	1821959	.	+	.	ID=PMILG00000009020;Name=contig_162.g19004.t1
contig_162	.	mRNA	1796926	1821959	.	+	.	ID=PMILG00000009020.1;Parent=PMILG00000009020;Name=contig_162.g19004.t1
contig_162	.	exon	1796926	1797259	.	+	.	ID=PMILG00000009020.1-exon1;Parent=PMILG00000009020.1
contig_162	.	exon	1803194	1803498	.	+	.	ID=PMILG00000009020.1-exon2;Parent=PMILG00000009020.1
contig_162	.	exon	1803629	1803820	.	+	.	ID=PMILG00000009020.1-exon3;Parent=PMILG00000009020.1
contig_162	.	exon	1807616	1807867	.	+	.	ID=PMILG00000009020.1-exon4;Parent=PMILG00000009020.1
contig_162	.	exon	1811084	1811202	.	+	.	ID=PMILG00000009020.1-exon5;Parent=PMILG00000009020.1
contig_162	.	exon	1811914	1812021	.	+	.	ID=PMILG00000009020.1-exon6;Parent=PMILG00000009020.1
contig_162	.	exon	1812776	1812953	.	+	.	ID=PMILG00000009020.1-exon7;Parent=PMILG00000009020.1
contig_162	.	exon	1814570	1814708	.	+	.	ID=PMILG00000009020.1-exon8;Parent=PMILG00000009020.1
contig_162	.	exon	1816089	1816281	.	+	.	ID=PMILG00000009020.1-exon9;Parent=PMILG00000009020.1
contig_162	.	exon	1816617	1816770	.	+	.	ID=PMILG00000009020.1-exon10;Parent=PMILG00000009020.1
contig_162	.	exon	1817042	1817326	.	+	.	ID=PMILG00000009020.1-exon11;Parent=PMILG00000009020.1
contig_162	.	exon	1819684	1819844	.	+	.	ID=PMILG00000009020.1-exon12;Parent=PMILG00000009020.1
contig_162	.	exon	1820417	1820553	.	+	.	ID=PMILG00000009020.1-exon13;Parent=PMILG00000009020.1
contig_162	.	exon	1820678	1821959	.	+	.	ID=PMILG00000009020.1-exon14;Parent=PMILG00000009020.1
contig_162	.	CDS	1803195	1803498	.	+	0	ID=PMILG00000009020.1-cds1;Parent=PMILG00000009020.1
contig_162	.	CDS	1803629	1803820	.	+	2	ID=PMILG00000009020.1-cds2;Parent=PMILG00000009020.1
contig_162	.	CDS	1807616	1807867	.	+	2	ID=PMILG00000009020.1-cds3;Parent=PMILG00000009020.1
contig_162	.	CDS	1811084	1811202	.	+	2	ID=PMILG00000009020.1-cds4;Parent=PMILG00000009020.1
contig_162	.	CDS	1811914	1812021	.	+	0	ID=PMILG00000009020.1-cds5;Parent=PMILG00000009020.1
contig_162	.	CDS	1812776	1812953	.	+	0	ID=PMILG00000009020.1-cds6;Parent=PMILG00000009020.1
contig_162	.	CDS	1814570	1814708	.	+	2	ID=PMILG00000009020.1-cds7;Parent=PMILG00000009020.1
contig_162	.	CDS	1816089	1816281	.	+	1	ID=PMILG00000009020.1-cds8;Parent=PMILG00000009020.1
contig_162	.	CDS	1816617	1816770	.	+	0	ID=PMILG00000009020.1-cds9;Parent=PMILG00000009020.1
contig_162	.	CDS	1817042	1817326	.	+	2	ID=PMILG00000009020.1-cds10;Parent=PMILG00000009020.1
contig_162	.	CDS	1819684	1819844	.	+	2	ID=PMILG00000009020.1-cds11;Parent=PMILG00000009020.1
contig_162	.	CDS	1820417	1820553	.	+	0	ID=PMILG00000009020.1-cds12;Parent=PMILG00000009020.1
contig_162	.	CDS	1820678	1820822	.	+	1	ID=PMILG00000009020.1-cds13;Parent=PMILG00000009020.1
contig_162	.	five_prime_UTR	1796926	1797259	.	+	.	ID=PMILG00000009020.1-five_prime_utr1;Parent=PMILG00000009020.1
contig_162	.	five_prime_UTR	1803194	1803194	.	+	.	ID=PMILG00000009020.1-five_prime_utr2;Parent=PMILG00000009020.1
contig_162	.	three_prime_UTR	1820823	1821959	.	+	.	ID=PMILG00000009020.1-three_prime_utr1;Parent=PMILG00000009020.1
contig_162	.	gene	1824373	1831772	.	-	.	ID=PMILG00000009021;Name=contig_162.g19005.t1
contig_162	.	mRNA	1824373	1831772	.	-	.	ID=PMILG00000009021.1;Parent=PMILG00000009021;Name=contig_162.g19005.t1
contig_162	.	exon	1824373	1825337	.	-	.	ID=PMILG00000009021.1-exon1;Parent=PMILG00000009021.1
contig_162	.	exon	1827017	1827203	.	-	.	ID=PMILG00000009021.1-exon2;Parent=PMILG00000009021.1
contig_162	.	exon	1827302	1827413	.	-	.	ID=PMILG00000009021.1-exon3;Parent=PMILG00000009021.1
contig_162	.	exon	1827497	1827684	.	-	.	ID=PMILG00000009021.1-exon4;Parent=PMILG00000009021.1
contig_162	.	exon	1829816	1830104	.	-	.	ID=PMILG00000009021.1-exon5;Parent=PMILG00000009021.1
contig_162	.	exon	1830223	1830327	.	-	.	ID=PMILG00000009021.1-exon6;Parent=PMILG00000009021.1
contig_162	.	exon	1830537	1830622	.	-	.	ID=PMILG00000009021.1-exon7;Parent=PMILG00000009021.1
contig_162	.	exon	1831653	1831772	.	-	.	ID=PMILG00000009021.1-exon8;Parent=PMILG00000009021.1
contig_162	.	CDS	1825248	1825337	.	-	0	ID=PMILG00000009021.1-cds1;Parent=PMILG00000009021.1
contig_162	.	CDS	1827017	1827203	.	-	1	ID=PMILG00000009021.1-cds2;Parent=PMILG00000009021.1
contig_162	.	CDS	1827302	1827413	.	-	2	ID=PMILG00000009021.1-cds3;Parent=PMILG00000009021.1
contig_162	.	CDS	1827497	1827684	.	-	1	ID=PMILG00000009021.1-cds4;Parent=PMILG00000009021.1
contig_162	.	CDS	1829816	1830104	.	-	2	ID=PMILG00000009021.1-cds5;Parent=PMILG00000009021.1
contig_162	.	CDS	1830223	1830327	.	-	2	ID=PMILG00000009021.1-cds6;Parent=PMILG00000009021.1
contig_162	.	CDS	1830537	1830622	.	-	1	ID=PMILG00000009021.1-cds7;Parent=PMILG00000009021.1
contig_162	.	CDS	1831653	1831702	.	-	0	ID=PMILG00000009021.1-cds8;Parent=PMILG00000009021.1
contig_162	.	five_prime_UTR	1831703	1831772	.	-	.	ID=PMILG00000009021.1-five_prime_utr1;Parent=PMILG00000009021.1
contig_162	.	three_prime_UTR	1824373	1825247	.	-	.	ID=PMILG00000009021.1-three_prime_utr1;Parent=PMILG00000009021.1
contig_162	.	gene	1832377	1836261	.	+	.	ID=PMILG00000009022;Name=contig_162.g19006.t1
contig_162	.	mRNA	1832377	1836261	.	+	.	ID=PMILG00000009022.1;Parent=PMILG00000009022;Name=contig_162.g19006.t1
contig_162	.	exon	1832377	1832666	.	+	.	ID=PMILG00000009022.1-exon1;Parent=PMILG00000009022.1
contig_162	.	exon	1835077	1835243	.	+	.	ID=PMILG00000009022.1-exon2;Parent=PMILG00000009022.1
contig_162	.	exon	1836040	1836261	.	+	.	ID=PMILG00000009022.1-exon3;Parent=PMILG00000009022.1
contig_162	.	CDS	1832456	1832666	.	+	0	ID=PMILG00000009022.1-cds1;Parent=PMILG00000009022.1
contig_162	.	CDS	1835077	1835207	.	+	2	ID=PMILG00000009022.1-cds2;Parent=PMILG00000009022.1
contig_162	.	five_prime_UTR	1832377	1832455	.	+	.	ID=PMILG00000009022.1-five_prime_utr1;Parent=PMILG00000009022.1
contig_162	.	three_prime_UTR	1835208	1835243	.	+	.	ID=PMILG00000009022.1-three_prime_utr1;Parent=PMILG00000009022.1
contig_162	.	three_prime_UTR	1836040	1836261	.	+	.	ID=PMILG00000009022.1-three_prime_utr2;Parent=PMILG00000009022.1
contig_162	.	gene	1842550	1850112	.	+	.	ID=PMILG00000009023;Name=MERGED: contig_162.g19007.t1
contig_162	.	mRNA	1842550	1850112	.	+	.	ID=PMILG00000009023.1;Parent=PMILG00000009023;Name=MERGED: contig_162.g19007.t1
contig_162	.	exon	1842550	1842654	.	+	.	ID=PMILG00000009023.1-exon1;Parent=PMILG00000009023.1
contig_162	.	exon	1843237	1843566	.	+	.	ID=PMILG00000009023.1-exon2;Parent=PMILG00000009023.1
contig_162	.	exon	1844880	1844961	.	+	.	ID=PMILG00000009023.1-exon3;Parent=PMILG00000009023.1
contig_162	.	exon	1845170	1845396	.	+	.	ID=PMILG00000009023.1-exon4;Parent=PMILG00000009023.1
contig_162	.	exon	1847475	1847574	.	+	.	ID=PMILG00000009023.1-exon5;Parent=PMILG00000009023.1
contig_162	.	exon	1848718	1848806	.	+	.	ID=PMILG00000009023.1-exon6;Parent=PMILG00000009023.1
contig_162	.	exon	1848922	1848971	.	+	.	ID=PMILG00000009023.1-exon7;Parent=PMILG00000009023.1
contig_162	.	exon	1849090	1850112	.	+	.	ID=PMILG00000009023.1-exon8;Parent=PMILG00000009023.1
contig_162	.	CDS	1842606	1842654	.	+	0	ID=PMILG00000009023.1-cds1;Parent=PMILG00000009023.1
contig_162	.	CDS	1843237	1843566	.	+	2	ID=PMILG00000009023.1-cds2;Parent=PMILG00000009023.1
contig_162	.	CDS	1844880	1844961	.	+	2	ID=PMILG00000009023.1-cds3;Parent=PMILG00000009023.1
contig_162	.	CDS	1845170	1845396	.	+	1	ID=PMILG00000009023.1-cds4;Parent=PMILG00000009023.1
contig_162	.	CDS	1847475	1847574	.	+	2	ID=PMILG00000009023.1-cds5;Parent=PMILG00000009023.1
contig_162	.	CDS	1848718	1848806	.	+	1	ID=PMILG00000009023.1-cds6;Parent=PMILG00000009023.1
contig_162	.	CDS	1848922	1848971	.	+	2	ID=PMILG00000009023.1-cds7;Parent=PMILG00000009023.1
contig_162	.	CDS	1849090	1849173	.	+	0	ID=PMILG00000009023.1-cds8;Parent=PMILG00000009023.1
contig_162	.	five_prime_UTR	1842550	1842605	.	+	.	ID=PMILG00000009023.1-five_prime_utr1;Parent=PMILG00000009023.1
contig_162	.	three_prime_UTR	1849174	1850112	.	+	.	ID=PMILG00000009023.1-three_prime_utr1;Parent=PMILG00000009023.1
contig_162	AUGUSTUS	gene	1878584	1885094	.	-	.	ID=PMILG00000009024;Name=contig_162.g19009.t1
contig_162	AUGUSTUS	mRNA	1878584	1885094	.	-	.	ID=PMILG00000009024.1;Parent=PMILG00000009024;Name=contig_162.g19009.t1
contig_162	AUGUSTUS	exon	1878584	1879830	.	-	.	ID=PMILG00000009024.1-exon1;Parent=PMILG00000009024.1
contig_162	AUGUSTUS	exon	1881341	1881509	.	-	.	ID=PMILG00000009024.1-exon2;Parent=PMILG00000009024.1
contig_162	AUGUSTUS	exon	1883757	1884035	.	-	.	ID=PMILG00000009024.1-exon3;Parent=PMILG00000009024.1
contig_162	AUGUSTUS	exon	1884933	1885094	.	-	.	ID=PMILG00000009024.1-exon4;Parent=PMILG00000009024.1
contig_162	AUGUSTUS	CDS	1878584	1879830	.	-	2	ID=PMILG00000009024.1-cds1;Parent=PMILG00000009024.1
contig_162	AUGUSTUS	CDS	1881341	1881509	.	-	0	ID=PMILG00000009024.1-cds2;Parent=PMILG00000009024.1
contig_162	AUGUSTUS	CDS	1883757	1884035	.	-	0	ID=PMILG00000009024.1-cds3;Parent=PMILG00000009024.1
contig_162	AUGUSTUS	CDS	1884933	1885094	.	-	0	ID=PMILG00000009024.1-cds4;Parent=PMILG00000009024.1
contig_162	AUGUSTUS	gene	1921264	1975948	.	-	.	ID=PMILG00000009025;Name=contig_162.g19010.t1
contig_162	AUGUSTUS	mRNA	1921264	1975948	.	-	.	ID=PMILG00000009025.1;Parent=PMILG00000009025;Name=contig_162.g19010.t1
contig_162	AUGUSTUS	exon	1921264	1921518	.	-	.	ID=PMILG00000009025.1-exon1;Parent=PMILG00000009025.1
contig_162	AUGUSTUS	exon	1923235	1923405	.	-	.	ID=PMILG00000009025.1-exon2;Parent=PMILG00000009025.1
contig_162	AUGUSTUS	exon	1925547	1925647	.	-	.	ID=PMILG00000009025.1-exon3;Parent=PMILG00000009025.1
contig_162	AUGUSTUS	exon	1927850	1927949	.	-	.	ID=PMILG00000009025.1-exon4;Parent=PMILG00000009025.1
contig_162	AUGUSTUS	exon	1928038	1928172	.	-	.	ID=PMILG00000009025.1-exon5;Parent=PMILG00000009025.1
contig_162	AUGUSTUS	exon	1931206	1931443	.	-	.	ID=PMILG00000009025.1-exon6;Parent=PMILG00000009025.1
contig_162	AUGUSTUS	exon	1935755	1935858	.	-	.	ID=PMILG00000009025.1-exon7;Parent=PMILG00000009025.1
contig_162	AUGUSTUS	exon	1935950	1936084	.	-	.	ID=PMILG00000009025.1-exon8;Parent=PMILG00000009025.1
contig_162	AUGUSTUS	exon	1936308	1936440	.	-	.	ID=PMILG00000009025.1-exon9;Parent=PMILG00000009025.1
contig_162	AUGUSTUS	exon	1941804	1942083	.	-	.	ID=PMILG00000009025.1-exon10;Parent=PMILG00000009025.1
contig_162	AUGUSTUS	exon	1943251	1943382	.	-	.	ID=PMILG00000009025.1-exon11;Parent=PMILG00000009025.1
contig_162	AUGUSTUS	exon	1948600	1948756	.	-	.	ID=PMILG00000009025.1-exon12;Parent=PMILG00000009025.1
contig_162	AUGUSTUS	exon	1975907	1975948	.	-	.	ID=PMILG00000009025.1-exon13;Parent=PMILG00000009025.1
contig_162	AUGUSTUS	CDS	1921264	1921518	.	-	0	ID=PMILG00000009025.1-cds1;Parent=PMILG00000009025.1
contig_162	AUGUSTUS	CDS	1923235	1923405	.	-	0	ID=PMILG00000009025.1-cds2;Parent=PMILG00000009025.1
contig_162	AUGUSTUS	CDS	1925547	1925647	.	-	2	ID=PMILG00000009025.1-cds3;Parent=PMILG00000009025.1
contig_162	AUGUSTUS	CDS	1927850	1927949	.	-	0	ID=PMILG00000009025.1-cds4;Parent=PMILG00000009025.1
contig_162	AUGUSTUS	CDS	1928038	1928172	.	-	0	ID=PMILG00000009025.1-cds5;Parent=PMILG00000009025.1
contig_162	AUGUSTUS	CDS	1931206	1931443	.	-	1	ID=PMILG00000009025.1-cds6;Parent=PMILG00000009025.1
contig_162	AUGUSTUS	CDS	1935755	1935858	.	-	0	ID=PMILG00000009025.1-cds7;Parent=PMILG00000009025.1
contig_162	AUGUSTUS	CDS	1935950	1936084	.	-	0	ID=PMILG00000009025.1-cds8;Parent=PMILG00000009025.1
contig_162	AUGUSTUS	CDS	1936308	1936440	.	-	1	ID=PMILG00000009025.1-cds9;Parent=PMILG00000009025.1
contig_162	AUGUSTUS	CDS	1941804	1942083	.	-	2	ID=PMILG00000009025.1-cds10;Parent=PMILG00000009025.1
contig_162	AUGUSTUS	CDS	1943251	1943382	.	-	2	ID=PMILG00000009025.1-cds11;Parent=PMILG00000009025.1
contig_162	AUGUSTUS	CDS	1948600	1948756	.	-	0	ID=PMILG00000009025.1-cds12;Parent=PMILG00000009025.1
contig_162	AUGUSTUS	CDS	1975907	1975948	.	-	0	ID=PMILG00000009025.1-cds13;Parent=PMILG00000009025.1
contig_162	.	gene	2036896	2039470	.	-	.	ID=PMILG00000009026;Name=contig_162.g19011.t1
contig_162	.	mRNA	2036896	2039470	.	-	.	ID=PMILG00000009026.1;Parent=PMILG00000009026;Name=contig_162.g19011.t1
contig_162	.	exon	2036896	2037951	.	-	.	ID=PMILG00000009026.1-exon1;Parent=PMILG00000009026.1
contig_162	.	exon	2038071	2039145	.	-	.	ID=PMILG00000009026.1-exon2;Parent=PMILG00000009026.1
contig_162	.	exon	2039245	2039470	.	-	.	ID=PMILG00000009026.1-exon3;Parent=PMILG00000009026.1
contig_162	.	CDS	2037776	2037951	.	-	2	ID=PMILG00000009026.1-cds1;Parent=PMILG00000009026.1
contig_162	.	CDS	2038071	2039145	.	-	0	ID=PMILG00000009026.1-cds2;Parent=PMILG00000009026.1
contig_162	.	CDS	2039245	2039325	.	-	0	ID=PMILG00000009026.1-cds3;Parent=PMILG00000009026.1
contig_162	.	five_prime_UTR	2039326	2039470	.	-	.	ID=PMILG00000009026.1-five_prime_utr1;Parent=PMILG00000009026.1
contig_162	.	three_prime_UTR	2036896	2037775	.	-	.	ID=PMILG00000009026.1-three_prime_utr1;Parent=PMILG00000009026.1
contig_162	.	gene	2132292	2172248	.	-	.	ID=PMILG00000009027;Name=contig_162.g19012.t1
contig_162	.	mRNA	2132292	2172248	.	-	.	ID=PMILG00000009027.1;Parent=PMILG00000009027;Name=contig_162.g19012.t1
contig_162	.	exon	2132292	2134040	.	-	.	ID=PMILG00000009027.1-exon1;Parent=PMILG00000009027.1
contig_162	.	exon	2140416	2140490	.	-	.	ID=PMILG00000009027.1-exon2;Parent=PMILG00000009027.1
contig_162	.	exon	2140623	2140703	.	-	.	ID=PMILG00000009027.1-exon3;Parent=PMILG00000009027.1
contig_162	.	exon	2140926	2141120	.	-	.	ID=PMILG00000009027.1-exon4;Parent=PMILG00000009027.1
contig_162	.	exon	2146376	2146487	.	-	.	ID=PMILG00000009027.1-exon5;Parent=PMILG00000009027.1
contig_162	.	exon	2157142	2157253	.	-	.	ID=PMILG00000009027.1-exon6;Parent=PMILG00000009027.1
contig_162	.	exon	2157457	2157512	.	-	.	ID=PMILG00000009027.1-exon7;Parent=PMILG00000009027.1
contig_162	.	exon	2158355	2158547	.	-	.	ID=PMILG00000009027.1-exon8;Parent=PMILG00000009027.1
contig_162	.	exon	2167425	2167554	.	-	.	ID=PMILG00000009027.1-exon9;Parent=PMILG00000009027.1
contig_162	.	exon	2169288	2169412	.	-	.	ID=PMILG00000009027.1-exon10;Parent=PMILG00000009027.1
contig_162	.	exon	2171839	2171881	.	-	.	ID=PMILG00000009027.1-exon11;Parent=PMILG00000009027.1
contig_162	.	exon	2172024	2172248	.	-	.	ID=PMILG00000009027.1-exon12;Parent=PMILG00000009027.1
contig_162	.	CDS	2133969	2134040	.	-	0	ID=PMILG00000009027.1-cds1;Parent=PMILG00000009027.1
contig_162	.	CDS	2140416	2140490	.	-	0	ID=PMILG00000009027.1-cds2;Parent=PMILG00000009027.1
contig_162	.	CDS	2140623	2140703	.	-	0	ID=PMILG00000009027.1-cds3;Parent=PMILG00000009027.1
contig_162	.	CDS	2140926	2141120	.	-	0	ID=PMILG00000009027.1-cds4;Parent=PMILG00000009027.1
contig_162	.	CDS	2146376	2146487	.	-	1	ID=PMILG00000009027.1-cds5;Parent=PMILG00000009027.1
contig_162	.	CDS	2157142	2157253	.	-	2	ID=PMILG00000009027.1-cds6;Parent=PMILG00000009027.1
contig_162	.	CDS	2157457	2157512	.	-	1	ID=PMILG00000009027.1-cds7;Parent=PMILG00000009027.1
contig_162	.	CDS	2158355	2158547	.	-	2	ID=PMILG00000009027.1-cds8;Parent=PMILG00000009027.1
contig_162	.	CDS	2167425	2167554	.	-	0	ID=PMILG00000009027.1-cds9;Parent=PMILG00000009027.1
contig_162	.	CDS	2169288	2169412	.	-	2	ID=PMILG00000009027.1-cds10;Parent=PMILG00000009027.1
contig_162	.	CDS	2171839	2171881	.	-	0	ID=PMILG00000009027.1-cds11;Parent=PMILG00000009027.1
contig_162	.	CDS	2172024	2172050	.	-	0	ID=PMILG00000009027.1-cds12;Parent=PMILG00000009027.1
contig_162	.	five_prime_UTR	2172051	2172248	.	-	.	ID=PMILG00000009027.1-five_prime_utr1;Parent=PMILG00000009027.1
contig_162	.	three_prime_UTR	2132292	2133968	.	-	.	ID=PMILG00000009027.1-three_prime_utr1;Parent=PMILG00000009027.1
contig_162	AUGUSTUS	gene	2331302	2331964	.	-	.	ID=PMILG00000009028;Name=contig_162.g19013.t1
contig_162	AUGUSTUS	mRNA	2331302	2331964	.	-	.	ID=PMILG00000009028.1;Parent=PMILG00000009028;Name=contig_162.g19013.t1
contig_162	AUGUSTUS	exon	2331302	2331964	.	-	.	ID=PMILG00000009028.1-exon1;Parent=PMILG00000009028.1
contig_162	AUGUSTUS	CDS	2331302	2331964	.	-	0	ID=PMILG00000009028.1-cds1;Parent=PMILG00000009028.1
contig_162	.	gene	2528491	2533294	.	-	.	ID=PMILG00000009029;Name=contig_162.g19014.t1
contig_162	.	mRNA	2528491	2533294	.	-	.	ID=PMILG00000009029.1;Parent=PMILG00000009029;Name=contig_162.g19014.t1
contig_162	.	exon	2528491	2529957	.	-	.	ID=PMILG00000009029.1-exon1;Parent=PMILG00000009029.1
contig_162	.	exon	2532775	2532878	.	-	.	ID=PMILG00000009029.1-exon2;Parent=PMILG00000009029.1
contig_162	.	exon	2533077	2533294	.	-	.	ID=PMILG00000009029.1-exon3;Parent=PMILG00000009029.1
contig_162	.	CDS	2529256	2529957	.	-	0	ID=PMILG00000009029.1-cds1;Parent=PMILG00000009029.1
contig_162	.	CDS	2532775	2532878	.	-	2	ID=PMILG00000009029.1-cds2;Parent=PMILG00000009029.1
contig_162	.	CDS	2533077	2533131	.	-	0	ID=PMILG00000009029.1-cds3;Parent=PMILG00000009029.1
contig_162	.	five_prime_UTR	2533132	2533294	.	-	.	ID=PMILG00000009029.1-five_prime_utr1;Parent=PMILG00000009029.1
contig_162	.	three_prime_UTR	2528491	2529255	.	-	.	ID=PMILG00000009029.1-three_prime_utr1;Parent=PMILG00000009029.1
contig_162	AUGUSTUS	gene	2534423	2544931	.	-	.	ID=PMILG00000009030;Name=contig_162.g19015.t1
contig_162	AUGUSTUS	mRNA	2534423	2544931	.	-	.	ID=PMILG00000009030.1;Parent=PMILG00000009030;Name=contig_162.g19015.t1
contig_162	AUGUSTUS	exon	2534423	2534443	.	-	.	ID=PMILG00000009030.1-exon1;Parent=PMILG00000009030.1
contig_162	AUGUSTUS	exon	2538226	2538388	.	-	.	ID=PMILG00000009030.1-exon2;Parent=PMILG00000009030.1
contig_162	AUGUSTUS	exon	2540081	2540229	.	-	.	ID=PMILG00000009030.1-exon3;Parent=PMILG00000009030.1
contig_162	AUGUSTUS	exon	2541496	2541609	.	-	.	ID=PMILG00000009030.1-exon4;Parent=PMILG00000009030.1
contig_162	AUGUSTUS	exon	2542907	2543065	.	-	.	ID=PMILG00000009030.1-exon5;Parent=PMILG00000009030.1
contig_162	AUGUSTUS	exon	2543340	2543436	.	-	.	ID=PMILG00000009030.1-exon6;Parent=PMILG00000009030.1
contig_162	AUGUSTUS	exon	2543601	2543641	.	-	.	ID=PMILG00000009030.1-exon7;Parent=PMILG00000009030.1
contig_162	AUGUSTUS	exon	2544818	2544931	.	-	.	ID=PMILG00000009030.1-exon8;Parent=PMILG00000009030.1
contig_162	AUGUSTUS	CDS	2534423	2534443	.	-	0	ID=PMILG00000009030.1-cds1;Parent=PMILG00000009030.1
contig_162	AUGUSTUS	CDS	2538226	2538388	.	-	1	ID=PMILG00000009030.1-cds2;Parent=PMILG00000009030.1
contig_162	AUGUSTUS	CDS	2540081	2540229	.	-	0	ID=PMILG00000009030.1-cds3;Parent=PMILG00000009030.1
contig_162	AUGUSTUS	CDS	2541496	2541609	.	-	0	ID=PMILG00000009030.1-cds4;Parent=PMILG00000009030.1
contig_162	AUGUSTUS	CDS	2542907	2543065	.	-	0	ID=PMILG00000009030.1-cds5;Parent=PMILG00000009030.1
contig_162	AUGUSTUS	CDS	2543340	2543436	.	-	1	ID=PMILG00000009030.1-cds6;Parent=PMILG00000009030.1
contig_162	AUGUSTUS	CDS	2543601	2543641	.	-	0	ID=PMILG00000009030.1-cds7;Parent=PMILG00000009030.1
contig_162	AUGUSTUS	CDS	2544818	2544931	.	-	0	ID=PMILG00000009030.1-cds8;Parent=PMILG00000009030.1
contig_162	.	gene	2545445	2549376	.	+	.	ID=PMILG00000009031;Name=contig_162.g19016.t1
contig_162	.	mRNA	2545445	2549376	.	+	.	ID=PMILG00000009031.1;Parent=PMILG00000009031;Name=contig_162.g19016.t1
contig_162	.	exon	2545445	2545870	.	+	.	ID=PMILG00000009031.1-exon1;Parent=PMILG00000009031.1
contig_162	.	exon	2546834	2546993	.	+	.	ID=PMILG00000009031.1-exon2;Parent=PMILG00000009031.1
contig_162	.	exon	2547100	2547275	.	+	.	ID=PMILG00000009031.1-exon3;Parent=PMILG00000009031.1
contig_162	.	exon	2548049	2549376	.	+	.	ID=PMILG00000009031.1-exon4;Parent=PMILG00000009031.1
contig_162	.	CDS	2545721	2545870	.	+	0	ID=PMILG00000009031.1-cds1;Parent=PMILG00000009031.1
contig_162	.	CDS	2546834	2546993	.	+	0	ID=PMILG00000009031.1-cds2;Parent=PMILG00000009031.1
contig_162	.	CDS	2547100	2547275	.	+	2	ID=PMILG00000009031.1-cds3;Parent=PMILG00000009031.1
contig_162	.	CDS	2548049	2548432	.	+	0	ID=PMILG00000009031.1-cds4;Parent=PMILG00000009031.1
contig_162	.	five_prime_UTR	2545445	2545720	.	+	.	ID=PMILG00000009031.1-five_prime_utr1;Parent=PMILG00000009031.1
contig_162	.	three_prime_UTR	2548433	2549376	.	+	.	ID=PMILG00000009031.1-three_prime_utr1;Parent=PMILG00000009031.1
contig_162	AUGUSTUS	gene	2553856	2558300	.	+	.	ID=PMILG00000009032;Name=contig_162.g19017.t1
contig_162	AUGUSTUS	mRNA	2553856	2558300	.	+	.	ID=PMILG00000009032.1;Parent=PMILG00000009032;Name=contig_162.g19017.t1
contig_162	AUGUSTUS	exon	2553856	2553881	.	+	.	ID=PMILG00000009032.1-exon1;Parent=PMILG00000009032.1
contig_162	AUGUSTUS	exon	2556820	2557032	.	+	.	ID=PMILG00000009032.1-exon2;Parent=PMILG00000009032.1
contig_162	AUGUSTUS	exon	2557378	2557528	.	+	.	ID=PMILG00000009032.1-exon3;Parent=PMILG00000009032.1
contig_162	AUGUSTUS	exon	2557635	2557686	.	+	.	ID=PMILG00000009032.1-exon4;Parent=PMILG00000009032.1
contig_162	AUGUSTUS	exon	2558296	2558300	.	+	.	ID=PMILG00000009032.1-exon5;Parent=PMILG00000009032.1
contig_162	AUGUSTUS	CDS	2553856	2553881	.	+	0	ID=PMILG00000009032.1-cds1;Parent=PMILG00000009032.1
contig_162	AUGUSTUS	CDS	2556820	2557032	.	+	1	ID=PMILG00000009032.1-cds2;Parent=PMILG00000009032.1
contig_162	AUGUSTUS	CDS	2557378	2557528	.	+	1	ID=PMILG00000009032.1-cds3;Parent=PMILG00000009032.1
contig_162	AUGUSTUS	CDS	2557635	2557686	.	+	0	ID=PMILG00000009032.1-cds4;Parent=PMILG00000009032.1
contig_162	AUGUSTUS	CDS	2558296	2558300	.	+	2	ID=PMILG00000009032.1-cds5;Parent=PMILG00000009032.1
contig_162	AUGUSTUS	gene	2558537	2568614	.	+	.	ID=PMILG00000009033;Name=contig_162.g19018.t1
contig_162	AUGUSTUS	mRNA	2558537	2568614	.	+	.	ID=PMILG00000009033.1;Parent=PMILG00000009033;Name=contig_162.g19018.t1
contig_162	AUGUSTUS	exon	2558537	2558626	.	+	.	ID=PMILG00000009033.1-exon1;Parent=PMILG00000009033.1
contig_162	AUGUSTUS	exon	2563650	2564009	.	+	.	ID=PMILG00000009033.1-exon2;Parent=PMILG00000009033.1
contig_162	AUGUSTUS	exon	2565849	2565929	.	+	.	ID=PMILG00000009033.1-exon3;Parent=PMILG00000009033.1
contig_162	AUGUSTUS	exon	2566118	2566174	.	+	.	ID=PMILG00000009033.1-exon4;Parent=PMILG00000009033.1
contig_162	AUGUSTUS	exon	2566359	2566473	.	+	.	ID=PMILG00000009033.1-exon5;Parent=PMILG00000009033.1
contig_162	AUGUSTUS	exon	2566608	2566735	.	+	.	ID=PMILG00000009033.1-exon6;Parent=PMILG00000009033.1
contig_162	AUGUSTUS	exon	2568435	2568614	.	+	.	ID=PMILG00000009033.1-exon7;Parent=PMILG00000009033.1
contig_162	AUGUSTUS	CDS	2558537	2558626	.	+	0	ID=PMILG00000009033.1-cds1;Parent=PMILG00000009033.1
contig_162	AUGUSTUS	CDS	2563650	2564009	.	+	0	ID=PMILG00000009033.1-cds2;Parent=PMILG00000009033.1
contig_162	AUGUSTUS	CDS	2565849	2565929	.	+	0	ID=PMILG00000009033.1-cds3;Parent=PMILG00000009033.1
contig_162	AUGUSTUS	CDS	2566118	2566174	.	+	0	ID=PMILG00000009033.1-cds4;Parent=PMILG00000009033.1
contig_162	AUGUSTUS	CDS	2566359	2566473	.	+	0	ID=PMILG00000009033.1-cds5;Parent=PMILG00000009033.1
contig_162	AUGUSTUS	CDS	2566608	2566735	.	+	2	ID=PMILG00000009033.1-cds6;Parent=PMILG00000009033.1
contig_162	AUGUSTUS	CDS	2568435	2568614	.	+	0	ID=PMILG00000009033.1-cds7;Parent=PMILG00000009033.1
contig_162	AUGUSTUS	gene	2577596	2586973	.	+	.	ID=PMILG00000009034;Name=contig_162.g19019.t1
contig_162	AUGUSTUS	mRNA	2577596	2586973	.	+	.	ID=PMILG00000009034.1;Parent=PMILG00000009034;Name=contig_162.g19019.t1
contig_162	AUGUSTUS	exon	2577596	2577621	.	+	.	ID=PMILG00000009034.1-exon1;Parent=PMILG00000009034.1
contig_162	AUGUSTUS	exon	2585343	2585452	.	+	.	ID=PMILG00000009034.1-exon2;Parent=PMILG00000009034.1
contig_162	AUGUSTUS	exon	2585531	2585739	.	+	.	ID=PMILG00000009034.1-exon3;Parent=PMILG00000009034.1
contig_162	AUGUSTUS	exon	2586545	2586634	.	+	.	ID=PMILG00000009034.1-exon4;Parent=PMILG00000009034.1
contig_162	AUGUSTUS	exon	2586923	2586973	.	+	.	ID=PMILG00000009034.1-exon5;Parent=PMILG00000009034.1
contig_162	AUGUSTUS	CDS	2577596	2577621	.	+	0	ID=PMILG00000009034.1-cds1;Parent=PMILG00000009034.1
contig_162	AUGUSTUS	CDS	2585343	2585452	.	+	1	ID=PMILG00000009034.1-cds2;Parent=PMILG00000009034.1
contig_162	AUGUSTUS	CDS	2585531	2585739	.	+	2	ID=PMILG00000009034.1-cds3;Parent=PMILG00000009034.1
contig_162	AUGUSTUS	CDS	2586545	2586634	.	+	0	ID=PMILG00000009034.1-cds4;Parent=PMILG00000009034.1
contig_162	AUGUSTUS	CDS	2586923	2586973	.	+	0	ID=PMILG00000009034.1-cds5;Parent=PMILG00000009034.1
contig_162	AUGUSTUS	gene	2630472	2634273	.	+	.	ID=PMILG00000009035;Name=contig_162.g19020.t1
contig_162	AUGUSTUS	mRNA	2630472	2634273	.	+	.	ID=PMILG00000009035.1;Parent=PMILG00000009035;Name=contig_162.g19020.t1
contig_162	AUGUSTUS	exon	2630472	2630997	.	+	.	ID=PMILG00000009035.1-exon1;Parent=PMILG00000009035.1
contig_162	AUGUSTUS	exon	2634257	2634273	.	+	.	ID=PMILG00000009035.1-exon2;Parent=PMILG00000009035.1
contig_162	AUGUSTUS	CDS	2630472	2630997	.	+	0	ID=PMILG00000009035.1-cds1;Parent=PMILG00000009035.1
contig_162	AUGUSTUS	CDS	2634257	2634273	.	+	2	ID=PMILG00000009035.1-cds2;Parent=PMILG00000009035.1
contig_162	.	gene	2726273	2735761	.	-	.	ID=PMILG00000009036;Name=contig_162.g19022.t1
contig_162	.	mRNA	2726273	2735761	.	-	.	ID=PMILG00000009036.1;Parent=PMILG00000009036;Name=contig_162.g19022.t1
contig_162	.	exon	2726273	2727401	.	-	.	ID=PMILG00000009036.1-exon1;Parent=PMILG00000009036.1
contig_162	.	exon	2728679	2728745	.	-	.	ID=PMILG00000009036.1-exon2;Parent=PMILG00000009036.1
contig_162	.	exon	2729714	2729814	.	-	.	ID=PMILG00000009036.1-exon3;Parent=PMILG00000009036.1
contig_162	.	exon	2730178	2730312	.	-	.	ID=PMILG00000009036.1-exon4;Parent=PMILG00000009036.1
contig_162	.	exon	2731952	2732113	.	-	.	ID=PMILG00000009036.1-exon5;Parent=PMILG00000009036.1
contig_162	.	exon	2732214	2732411	.	-	.	ID=PMILG00000009036.1-exon6;Parent=PMILG00000009036.1
contig_162	.	exon	2733335	2733397	.	-	.	ID=PMILG00000009036.1-exon7;Parent=PMILG00000009036.1
contig_162	.	exon	2733925	2734004	.	-	.	ID=PMILG00000009036.1-exon8;Parent=PMILG00000009036.1
contig_162	.	exon	2734201	2734313	.	-	.	ID=PMILG00000009036.1-exon9;Parent=PMILG00000009036.1
contig_162	.	exon	2735575	2735761	.	-	.	ID=PMILG00000009036.1-exon10;Parent=PMILG00000009036.1
contig_162	.	CDS	2727237	2727401	.	-	0	ID=PMILG00000009036.1-cds1;Parent=PMILG00000009036.1
contig_162	.	CDS	2728679	2728745	.	-	1	ID=PMILG00000009036.1-cds2;Parent=PMILG00000009036.1
contig_162	.	CDS	2729714	2729814	.	-	0	ID=PMILG00000009036.1-cds3;Parent=PMILG00000009036.1
contig_162	.	CDS	2730178	2730312	.	-	0	ID=PMILG00000009036.1-cds4;Parent=PMILG00000009036.1
contig_162	.	CDS	2731952	2732113	.	-	0	ID=PMILG00000009036.1-cds5;Parent=PMILG00000009036.1
contig_162	.	CDS	2732214	2732411	.	-	0	ID=PMILG00000009036.1-cds6;Parent=PMILG00000009036.1
contig_162	.	CDS	2733335	2733397	.	-	0	ID=PMILG00000009036.1-cds7;Parent=PMILG00000009036.1
contig_162	.	CDS	2733925	2734004	.	-	2	ID=PMILG00000009036.1-cds8;Parent=PMILG00000009036.1
contig_162	.	CDS	2734201	2734313	.	-	1	ID=PMILG00000009036.1-cds9;Parent=PMILG00000009036.1
contig_162	.	CDS	2735575	2735597	.	-	0	ID=PMILG00000009036.1-cds10;Parent=PMILG00000009036.1
contig_162	.	five_prime_UTR	2735598	2735761	.	-	.	ID=PMILG00000009036.1-five_prime_utr1;Parent=PMILG00000009036.1
contig_162	.	three_prime_UTR	2726273	2727236	.	-	.	ID=PMILG00000009036.1-three_prime_utr1;Parent=PMILG00000009036.1
contig_162	.	gene	2737470	2768857	.	-	.	ID=PMILG00000009037;Name=contig_162.g19023.t1
contig_162	.	mRNA	2737470	2768857	.	-	.	ID=PMILG00000009037.1;Parent=PMILG00000009037;Name=contig_162.g19023.t1
contig_162	.	exon	2737470	2738510	.	-	.	ID=PMILG00000009037.1-exon1;Parent=PMILG00000009037.1
contig_162	.	exon	2741217	2741348	.	-	.	ID=PMILG00000009037.1-exon2;Parent=PMILG00000009037.1
contig_162	.	exon	2741950	2742103	.	-	.	ID=PMILG00000009037.1-exon3;Parent=PMILG00000009037.1
contig_162	.	exon	2744152	2744228	.	-	.	ID=PMILG00000009037.1-exon4;Parent=PMILG00000009037.1
contig_162	.	exon	2746665	2746847	.	-	.	ID=PMILG00000009037.1-exon5;Parent=PMILG00000009037.1
contig_162	.	exon	2751984	2752136	.	-	.	ID=PMILG00000009037.1-exon6;Parent=PMILG00000009037.1
contig_162	.	exon	2753493	2753642	.	-	.	ID=PMILG00000009037.1-exon7;Parent=PMILG00000009037.1
contig_162	.	exon	2753769	2753872	.	-	.	ID=PMILG00000009037.1-exon8;Parent=PMILG00000009037.1
contig_162	.	exon	2754123	2754221	.	-	.	ID=PMILG00000009037.1-exon9;Parent=PMILG00000009037.1
contig_162	.	exon	2755249	2755351	.	-	.	ID=PMILG00000009037.1-exon10;Parent=PMILG00000009037.1
contig_162	.	exon	2756744	2756786	.	-	.	ID=PMILG00000009037.1-exon11;Parent=PMILG00000009037.1
contig_162	.	exon	2761551	2761687	.	-	.	ID=PMILG00000009037.1-exon12;Parent=PMILG00000009037.1
contig_162	.	exon	2768686	2768857	.	-	.	ID=PMILG00000009037.1-exon13;Parent=PMILG00000009037.1
contig_162	.	CDS	2738308	2738510	.	-	2	ID=PMILG00000009037.1-cds1;Parent=PMILG00000009037.1
contig_162	.	CDS	2741217	2741348	.	-	2	ID=PMILG00000009037.1-cds2;Parent=PMILG00000009037.1
contig_162	.	CDS	2741950	2742103	.	-	0	ID=PMILG00000009037.1-cds3;Parent=PMILG00000009037.1
contig_162	.	CDS	2744152	2744228	.	-	2	ID=PMILG00000009037.1-cds4;Parent=PMILG00000009037.1
contig_162	.	CDS	2746665	2746847	.	-	2	ID=PMILG00000009037.1-cds5;Parent=PMILG00000009037.1
contig_162	.	CDS	2751984	2752136	.	-	2	ID=PMILG00000009037.1-cds6;Parent=PMILG00000009037.1
contig_162	.	CDS	2753493	2753642	.	-	2	ID=PMILG00000009037.1-cds7;Parent=PMILG00000009037.1
contig_162	.	CDS	2753769	2753872	.	-	1	ID=PMILG00000009037.1-cds8;Parent=PMILG00000009037.1
contig_162	.	CDS	2754123	2754221	.	-	1	ID=PMILG00000009037.1-cds9;Parent=PMILG00000009037.1
contig_162	.	CDS	2755249	2755351	.	-	2	ID=PMILG00000009037.1-cds10;Parent=PMILG00000009037.1
contig_162	.	CDS	2756744	2756786	.	-	0	ID=PMILG00000009037.1-cds11;Parent=PMILG00000009037.1
contig_162	.	CDS	2761551	2761682	.	-	0	ID=PMILG00000009037.1-cds12;Parent=PMILG00000009037.1
contig_162	.	five_prime_UTR	2761683	2761687	.	-	.	ID=PMILG00000009037.1-five_prime_utr1;Parent=PMILG00000009037.1
contig_162	.	five_prime_UTR	2768686	2768857	.	-	.	ID=PMILG00000009037.1-five_prime_utr2;Parent=PMILG00000009037.1
contig_162	.	three_prime_UTR	2737470	2738307	.	-	.	ID=PMILG00000009037.1-three_prime_utr1;Parent=PMILG00000009037.1
contig_162	AUGUSTUS	gene	2830353	2853437	.	+	.	ID=PMILG00000009038;Name=contig_162.g19024.t1
contig_162	AUGUSTUS	mRNA	2830353	2853437	.	+	.	ID=PMILG00000009038.1;Parent=PMILG00000009038;Name=contig_162.g19024.t1
contig_162	AUGUSTUS	exon	2830353	2830484	.	+	.	ID=PMILG00000009038.1-exon1;Parent=PMILG00000009038.1
contig_162	AUGUSTUS	exon	2853241	2853353	.	+	.	ID=PMILG00000009038.1-exon2;Parent=PMILG00000009038.1
contig_162	AUGUSTUS	exon	2853434	2853437	.	+	.	ID=PMILG00000009038.1-exon3;Parent=PMILG00000009038.1
contig_162	AUGUSTUS	CDS	2830353	2830484	.	+	0	ID=PMILG00000009038.1-cds1;Parent=PMILG00000009038.1
contig_162	AUGUSTUS	CDS	2853241	2853353	.	+	0	ID=PMILG00000009038.1-cds2;Parent=PMILG00000009038.1
contig_162	AUGUSTUS	CDS	2853434	2853437	.	+	1	ID=PMILG00000009038.1-cds3;Parent=PMILG00000009038.1
contig_162	AUGUSTUS	gene	2896236	2897537	.	-	.	ID=PMILG00000009039;Name=contig_162.g19025.t1
contig_162	AUGUSTUS	mRNA	2896236	2897537	.	-	.	ID=PMILG00000009039.1;Parent=PMILG00000009039;Name=contig_162.g19025.t1
contig_162	AUGUSTUS	exon	2896236	2896252	.	-	.	ID=PMILG00000009039.1-exon1;Parent=PMILG00000009039.1
contig_162	AUGUSTUS	exon	2896379	2897537	.	-	.	ID=PMILG00000009039.1-exon2;Parent=PMILG00000009039.1
contig_162	AUGUSTUS	CDS	2896236	2896252	.	-	2	ID=PMILG00000009039.1-cds1;Parent=PMILG00000009039.1
contig_162	AUGUSTUS	CDS	2896379	2897537	.	-	0	ID=PMILG00000009039.1-cds2;Parent=PMILG00000009039.1
contig_162	AUGUSTUS	gene	2907638	2975706	.	+	.	ID=PMILG00000009040;Name=contig_162.g19026.t1
contig_162	AUGUSTUS	mRNA	2907638	2975706	.	+	.	ID=PMILG00000009040.1;Parent=PMILG00000009040;Name=contig_162.g19026.t1
contig_162	AUGUSTUS	exon	2907638	2907647	.	+	.	ID=PMILG00000009040.1-exon1;Parent=PMILG00000009040.1
contig_162	AUGUSTUS	exon	2909565	2909716	.	+	.	ID=PMILG00000009040.1-exon2;Parent=PMILG00000009040.1
contig_162	AUGUSTUS	exon	2909957	2910130	.	+	.	ID=PMILG00000009040.1-exon3;Parent=PMILG00000009040.1
contig_162	AUGUSTUS	exon	2911326	2911471	.	+	.	ID=PMILG00000009040.1-exon4;Parent=PMILG00000009040.1
contig_162	AUGUSTUS	exon	2913513	2913763	.	+	.	ID=PMILG00000009040.1-exon5;Parent=PMILG00000009040.1
contig_162	AUGUSTUS	exon	2916237	2916439	.	+	.	ID=PMILG00000009040.1-exon6;Parent=PMILG00000009040.1
contig_162	AUGUSTUS	exon	2920081	2920325	.	+	.	ID=PMILG00000009040.1-exon7;Parent=PMILG00000009040.1
contig_162	AUGUSTUS	exon	2923771	2923827	.	+	.	ID=PMILG00000009040.1-exon8;Parent=PMILG00000009040.1
contig_162	AUGUSTUS	exon	2938461	2938593	.	+	.	ID=PMILG00000009040.1-exon9;Parent=PMILG00000009040.1
contig_162	AUGUSTUS	exon	2942872	2943085	.	+	.	ID=PMILG00000009040.1-exon10;Parent=PMILG00000009040.1
contig_162	AUGUSTUS	exon	2962439	2962625	.	+	.	ID=PMILG00000009040.1-exon11;Parent=PMILG00000009040.1
contig_162	AUGUSTUS	exon	2970769	2970886	.	+	.	ID=PMILG00000009040.1-exon12;Parent=PMILG00000009040.1
contig_162	AUGUSTUS	exon	2972652	2972876	.	+	.	ID=PMILG00000009040.1-exon13;Parent=PMILG00000009040.1
contig_162	AUGUSTUS	exon	2975692	2975706	.	+	.	ID=PMILG00000009040.1-exon14;Parent=PMILG00000009040.1
contig_162	AUGUSTUS	CDS	2907638	2907647	.	+	0	ID=PMILG00000009040.1-cds1;Parent=PMILG00000009040.1
contig_162	AUGUSTUS	CDS	2909565	2909716	.	+	2	ID=PMILG00000009040.1-cds2;Parent=PMILG00000009040.1
contig_162	AUGUSTUS	CDS	2909957	2910130	.	+	0	ID=PMILG00000009040.1-cds3;Parent=PMILG00000009040.1
contig_162	AUGUSTUS	CDS	2911326	2911471	.	+	0	ID=PMILG00000009040.1-cds4;Parent=PMILG00000009040.1
contig_162	AUGUSTUS	CDS	2913513	2913763	.	+	1	ID=PMILG00000009040.1-cds5;Parent=PMILG00000009040.1
contig_162	AUGUSTUS	CDS	2916237	2916439	.	+	2	ID=PMILG00000009040.1-cds6;Parent=PMILG00000009040.1
contig_162	AUGUSTUS	CDS	2920081	2920325	.	+	0	ID=PMILG00000009040.1-cds7;Parent=PMILG00000009040.1
contig_162	AUGUSTUS	CDS	2923771	2923827	.	+	1	ID=PMILG00000009040.1-cds8;Parent=PMILG00000009040.1
contig_162	AUGUSTUS	CDS	2938461	2938593	.	+	1	ID=PMILG00000009040.1-cds9;Parent=PMILG00000009040.1
contig_162	AUGUSTUS	CDS	2942872	2943085	.	+	0	ID=PMILG00000009040.1-cds10;Parent=PMILG00000009040.1
contig_162	AUGUSTUS	CDS	2962439	2962625	.	+	2	ID=PMILG00000009040.1-cds11;Parent=PMILG00000009040.1
contig_162	AUGUSTUS	CDS	2970769	2970886	.	+	1	ID=PMILG00000009040.1-cds12;Parent=PMILG00000009040.1
contig_162	AUGUSTUS	CDS	2972652	2972876	.	+	0	ID=PMILG00000009040.1-cds13;Parent=PMILG00000009040.1
contig_162	AUGUSTUS	CDS	2975692	2975706	.	+	0	ID=PMILG00000009040.1-cds14;Parent=PMILG00000009040.1
contig_162	AUGUSTUS	gene	2977300	2993823	.	+	.	ID=PMILG00000009041;Name=contig_162.g19027.t1
contig_162	AUGUSTUS	mRNA	2977300	2993823	.	+	.	ID=PMILG00000009041.1;Parent=PMILG00000009041;Name=contig_162.g19027.t1
contig_162	AUGUSTUS	exon	2977300	2977491	.	+	.	ID=PMILG00000009041.1-exon1;Parent=PMILG00000009041.1
contig_162	AUGUSTUS	exon	2978623	2978830	.	+	.	ID=PMILG00000009041.1-exon2;Parent=PMILG00000009041.1
contig_162	AUGUSTUS	exon	2983174	2983435	.	+	.	ID=PMILG00000009041.1-exon3;Parent=PMILG00000009041.1
contig_162	AUGUSTUS	exon	2986712	2986796	.	+	.	ID=PMILG00000009041.1-exon4;Parent=PMILG00000009041.1
contig_162	AUGUSTUS	exon	2986928	2987054	.	+	.	ID=PMILG00000009041.1-exon5;Parent=PMILG00000009041.1
contig_162	AUGUSTUS	exon	2990606	2990734	.	+	.	ID=PMILG00000009041.1-exon6;Parent=PMILG00000009041.1
contig_162	AUGUSTUS	exon	2991941	2992017	.	+	.	ID=PMILG00000009041.1-exon7;Parent=PMILG00000009041.1
contig_162	AUGUSTUS	exon	2993560	2993823	.	+	.	ID=PMILG00000009041.1-exon8;Parent=PMILG00000009041.1
contig_162	AUGUSTUS	CDS	2977300	2977491	.	+	0	ID=PMILG00000009041.1-cds1;Parent=PMILG00000009041.1
contig_162	AUGUSTUS	CDS	2978623	2978830	.	+	0	ID=PMILG00000009041.1-cds2;Parent=PMILG00000009041.1
contig_162	AUGUSTUS	CDS	2983174	2983435	.	+	2	ID=PMILG00000009041.1-cds3;Parent=PMILG00000009041.1
contig_162	AUGUSTUS	CDS	2986712	2986796	.	+	1	ID=PMILG00000009041.1-cds4;Parent=PMILG00000009041.1
contig_162	AUGUSTUS	CDS	2986928	2987054	.	+	0	ID=PMILG00000009041.1-cds5;Parent=PMILG00000009041.1
contig_162	AUGUSTUS	CDS	2990606	2990734	.	+	2	ID=PMILG00000009041.1-cds6;Parent=PMILG00000009041.1
contig_162	AUGUSTUS	CDS	2991941	2992017	.	+	2	ID=PMILG00000009041.1-cds7;Parent=PMILG00000009041.1
contig_162	AUGUSTUS	CDS	2993560	2993823	.	+	0	ID=PMILG00000009041.1-cds8;Parent=PMILG00000009041.1
contig_162	AUGUSTUS	gene	3001273	3002186	.	-	.	ID=PMILG00000009042;Name=contig_162.g19028.t1
contig_162	AUGUSTUS	mRNA	3001273	3002186	.	-	.	ID=PMILG00000009042.1;Parent=PMILG00000009042;Name=contig_162.g19028.t1
contig_162	AUGUSTUS	exon	3001273	3001917	.	-	.	ID=PMILG00000009042.1-exon1;Parent=PMILG00000009042.1
contig_162	AUGUSTUS	exon	3002013	3002186	.	-	.	ID=PMILG00000009042.1-exon2;Parent=PMILG00000009042.1
contig_162	AUGUSTUS	CDS	3001273	3001917	.	-	0	ID=PMILG00000009042.1-cds1;Parent=PMILG00000009042.1
contig_162	AUGUSTUS	CDS	3002013	3002186	.	-	0	ID=PMILG00000009042.1-cds2;Parent=PMILG00000009042.1
contig_162	.	gene	3056346	3075239	.	-	.	ID=PMILG00000009043;Name=contig_162.g19029.t1
contig_162	.	mRNA	3056346	3075239	.	-	.	ID=PMILG00000009043.1;Parent=PMILG00000009043;Name=contig_162.g19029.t1
contig_162	.	exon	3056346	3056810	.	-	.	ID=PMILG00000009043.1-exon1;Parent=PMILG00000009043.1
contig_162	.	exon	3057871	3058006	.	-	.	ID=PMILG00000009043.1-exon2;Parent=PMILG00000009043.1
contig_162	.	exon	3059579	3059711	.	-	.	ID=PMILG00000009043.1-exon3;Parent=PMILG00000009043.1
contig_162	.	exon	3059949	3060038	.	-	.	ID=PMILG00000009043.1-exon4;Parent=PMILG00000009043.1
contig_162	.	exon	3060495	3060629	.	-	.	ID=PMILG00000009043.1-exon5;Parent=PMILG00000009043.1
contig_162	.	exon	3061529	3061710	.	-	.	ID=PMILG00000009043.1-exon6;Parent=PMILG00000009043.1
contig_162	.	exon	3061819	3061888	.	-	.	ID=PMILG00000009043.1-exon7;Parent=PMILG00000009043.1
contig_162	.	exon	3062006	3062198	.	-	.	ID=PMILG00000009043.1-exon8;Parent=PMILG00000009043.1
contig_162	.	exon	3063035	3063172	.	-	.	ID=PMILG00000009043.1-exon9;Parent=PMILG00000009043.1
contig_162	.	exon	3063363	3063463	.	-	.	ID=PMILG00000009043.1-exon10;Parent=PMILG00000009043.1
contig_162	.	exon	3065251	3065370	.	-	.	ID=PMILG00000009043.1-exon11;Parent=PMILG00000009043.1
contig_162	.	exon	3065468	3065602	.	-	.	ID=PMILG00000009043.1-exon12;Parent=PMILG00000009043.1
contig_162	.	exon	3065805	3065879	.	-	.	ID=PMILG00000009043.1-exon13;Parent=PMILG00000009043.1
contig_162	.	exon	3066039	3066107	.	-	.	ID=PMILG00000009043.1-exon14;Parent=PMILG00000009043.1
contig_162	.	exon	3066715	3066795	.	-	.	ID=PMILG00000009043.1-exon15;Parent=PMILG00000009043.1
contig_162	.	exon	3066879	3066937	.	-	.	ID=PMILG00000009043.1-exon16;Parent=PMILG00000009043.1
contig_162	.	exon	3067097	3067148	.	-	.	ID=PMILG00000009043.1-exon17;Parent=PMILG00000009043.1
contig_162	.	exon	3067989	3068021	.	-	.	ID=PMILG00000009043.1-exon18;Parent=PMILG00000009043.1
contig_162	.	exon	3068366	3068427	.	-	.	ID=PMILG00000009043.1-exon19;Parent=PMILG00000009043.1
contig_162	.	exon	3068784	3069021	.	-	.	ID=PMILG00000009043.1-exon20;Parent=PMILG00000009043.1
contig_162	.	exon	3069903	3070083	.	-	.	ID=PMILG00000009043.1-exon21;Parent=PMILG00000009043.1
contig_162	.	exon	3070600	3070672	.	-	.	ID=PMILG00000009043.1-exon22;Parent=PMILG00000009043.1
contig_162	.	exon	3073190	3073333	.	-	.	ID=PMILG00000009043.1-exon23;Parent=PMILG00000009043.1
contig_162	.	exon	3073472	3073545	.	-	.	ID=PMILG00000009043.1-exon24;Parent=PMILG00000009043.1
contig_162	.	exon	3073831	3073930	.	-	.	ID=PMILG00000009043.1-exon25;Parent=PMILG00000009043.1
contig_162	.	exon	3075000	3075239	.	-	.	ID=PMILG00000009043.1-exon26;Parent=PMILG00000009043.1
contig_162	.	CDS	3056726	3056810	.	-	1	ID=PMILG00000009043.1-cds1;Parent=PMILG00000009043.1
contig_162	.	CDS	3057871	3058006	.	-	2	ID=PMILG00000009043.1-cds2;Parent=PMILG00000009043.1
contig_162	.	CDS	3059579	3059711	.	-	0	ID=PMILG00000009043.1-cds3;Parent=PMILG00000009043.1
contig_162	.	CDS	3059949	3060038	.	-	0	ID=PMILG00000009043.1-cds4;Parent=PMILG00000009043.1
contig_162	.	CDS	3060495	3060629	.	-	0	ID=PMILG00000009043.1-cds5;Parent=PMILG00000009043.1
contig_162	.	CDS	3061529	3061710	.	-	2	ID=PMILG00000009043.1-cds6;Parent=PMILG00000009043.1
contig_162	.	CDS	3061819	3061888	.	-	0	ID=PMILG00000009043.1-cds7;Parent=PMILG00000009043.1
contig_162	.	CDS	3062006	3062198	.	-	1	ID=PMILG00000009043.1-cds8;Parent=PMILG00000009043.1
contig_162	.	CDS	3063035	3063172	.	-	1	ID=PMILG00000009043.1-cds9;Parent=PMILG00000009043.1
contig_162	.	CDS	3063363	3063463	.	-	0	ID=PMILG00000009043.1-cds10;Parent=PMILG00000009043.1
contig_162	.	CDS	3065251	3065370	.	-	0	ID=PMILG00000009043.1-cds11;Parent=PMILG00000009043.1
contig_162	.	CDS	3065468	3065602	.	-	0	ID=PMILG00000009043.1-cds12;Parent=PMILG00000009043.1
contig_162	.	CDS	3065805	3065879	.	-	0	ID=PMILG00000009043.1-cds13;Parent=PMILG00000009043.1
contig_162	.	CDS	3066039	3066107	.	-	0	ID=PMILG00000009043.1-cds14;Parent=PMILG00000009043.1
contig_162	.	CDS	3066715	3066795	.	-	0	ID=PMILG00000009043.1-cds15;Parent=PMILG00000009043.1
contig_162	.	CDS	3066879	3066937	.	-	2	ID=PMILG00000009043.1-cds16;Parent=PMILG00000009043.1
contig_162	.	CDS	3067097	3067148	.	-	0	ID=PMILG00000009043.1-cds17;Parent=PMILG00000009043.1
contig_162	.	CDS	3067989	3068021	.	-	0	ID=PMILG00000009043.1-cds18;Parent=PMILG00000009043.1
contig_162	.	CDS	3068366	3068427	.	-	2	ID=PMILG00000009043.1-cds19;Parent=PMILG00000009043.1
contig_162	.	CDS	3068784	3069021	.	-	0	ID=PMILG00000009043.1-cds20;Parent=PMILG00000009043.1
contig_162	.	CDS	3069903	3070083	.	-	1	ID=PMILG00000009043.1-cds21;Parent=PMILG00000009043.1
contig_162	.	CDS	3070600	3070672	.	-	2	ID=PMILG00000009043.1-cds22;Parent=PMILG00000009043.1
contig_162	.	CDS	3073190	3073333	.	-	2	ID=PMILG00000009043.1-cds23;Parent=PMILG00000009043.1
contig_162	.	CDS	3073472	3073545	.	-	1	ID=PMILG00000009043.1-cds24;Parent=PMILG00000009043.1
contig_162	.	CDS	3073831	3073930	.	-	2	ID=PMILG00000009043.1-cds25;Parent=PMILG00000009043.1
contig_162	.	CDS	3075000	3075018	.	-	0	ID=PMILG00000009043.1-cds26;Parent=PMILG00000009043.1
contig_162	.	five_prime_UTR	3075019	3075239	.	-	.	ID=PMILG00000009043.1-five_prime_utr1;Parent=PMILG00000009043.1
contig_162	.	three_prime_UTR	3056346	3056725	.	-	.	ID=PMILG00000009043.1-three_prime_utr1;Parent=PMILG00000009043.1
contig_162	.	gene	3075553	3080096	.	-	.	ID=PMILG00000009044;Name=contig_162.g19030.t1
contig_162	.	mRNA	3075553	3080096	.	-	.	ID=PMILG00000009044.1;Parent=PMILG00000009044;Name=contig_162.g19030.t1
contig_162	.	exon	3075553	3077001	.	-	.	ID=PMILG00000009044.1-exon1;Parent=PMILG00000009044.1
contig_162	.	exon	3078534	3078584	.	-	.	ID=PMILG00000009044.1-exon2;Parent=PMILG00000009044.1
contig_162	.	exon	3078748	3078885	.	-	.	ID=PMILG00000009044.1-exon3;Parent=PMILG00000009044.1
contig_162	.	exon	3079491	3080096	.	-	.	ID=PMILG00000009044.1-exon4;Parent=PMILG00000009044.1
contig_162	.	CDS	3076783	3077001	.	-	0	ID=PMILG00000009044.1-cds1;Parent=PMILG00000009044.1
contig_162	.	CDS	3078534	3078584	.	-	0	ID=PMILG00000009044.1-cds2;Parent=PMILG00000009044.1
contig_162	.	CDS	3078748	3078885	.	-	0	ID=PMILG00000009044.1-cds3;Parent=PMILG00000009044.1
contig_162	.	CDS	3079491	3079775	.	-	0	ID=PMILG00000009044.1-cds4;Parent=PMILG00000009044.1
contig_162	.	five_prime_UTR	3079776	3080096	.	-	.	ID=PMILG00000009044.1-five_prime_utr1;Parent=PMILG00000009044.1
contig_162	.	three_prime_UTR	3075553	3076782	.	-	.	ID=PMILG00000009044.1-three_prime_utr1;Parent=PMILG00000009044.1
contig_162	AUGUSTUS	gene	3081600	3096573	.	-	.	ID=PMILG00000009045;Name=contig_162.g19031.t1
contig_162	AUGUSTUS	mRNA	3081600	3096573	.	-	.	ID=PMILG00000009045.1;Parent=PMILG00000009045;Name=contig_162.g19031.t1
contig_162	AUGUSTUS	exon	3081600	3082137	.	-	.	ID=PMILG00000009045.1-exon1;Parent=PMILG00000009045.1
contig_162	AUGUSTUS	exon	3083972	3084116	.	-	.	ID=PMILG00000009045.1-exon2;Parent=PMILG00000009045.1
contig_162	AUGUSTUS	exon	3084214	3084327	.	-	.	ID=PMILG00000009045.1-exon3;Parent=PMILG00000009045.1
contig_162	AUGUSTUS	exon	3086565	3086793	.	-	.	ID=PMILG00000009045.1-exon4;Parent=PMILG00000009045.1
contig_162	AUGUSTUS	exon	3087369	3087496	.	-	.	ID=PMILG00000009045.1-exon5;Parent=PMILG00000009045.1
contig_162	AUGUSTUS	exon	3093784	3094032	.	-	.	ID=PMILG00000009045.1-exon6;Parent=PMILG00000009045.1
contig_162	AUGUSTUS	exon	3094112	3094246	.	-	.	ID=PMILG00000009045.1-exon7;Parent=PMILG00000009045.1
contig_162	AUGUSTUS	exon	3096546	3096573	.	-	.	ID=PMILG00000009045.1-exon8;Parent=PMILG00000009045.1
contig_162	AUGUSTUS	CDS	3081600	3082137	.	-	1	ID=PMILG00000009045.1-cds1;Parent=PMILG00000009045.1
contig_162	AUGUSTUS	CDS	3083972	3084116	.	-	2	ID=PMILG00000009045.1-cds2;Parent=PMILG00000009045.1
contig_162	AUGUSTUS	CDS	3084214	3084327	.	-	2	ID=PMILG00000009045.1-cds3;Parent=PMILG00000009045.1
contig_162	AUGUSTUS	CDS	3086565	3086793	.	-	0	ID=PMILG00000009045.1-cds4;Parent=PMILG00000009045.1
contig_162	AUGUSTUS	CDS	3087369	3087496	.	-	2	ID=PMILG00000009045.1-cds5;Parent=PMILG00000009045.1
contig_162	AUGUSTUS	CDS	3093784	3094032	.	-	2	ID=PMILG00000009045.1-cds6;Parent=PMILG00000009045.1
contig_162	AUGUSTUS	CDS	3094112	3094246	.	-	2	ID=PMILG00000009045.1-cds7;Parent=PMILG00000009045.1
contig_162	AUGUSTUS	CDS	3096546	3096573	.	-	0	ID=PMILG00000009045.1-cds8;Parent=PMILG00000009045.1
contig_162	.	gene	3101015	3103509	.	-	.	ID=PMILG00000009046;Name=contig_162.g19032.t1
contig_162	.	mRNA	3101015	3103509	.	-	.	ID=PMILG00000009046.1;Parent=PMILG00000009046;Name=contig_162.g19032.t1
contig_162	.	exon	3101015	3102038	.	-	.	ID=PMILG00000009046.1-exon1;Parent=PMILG00000009046.1
contig_162	.	exon	3102479	3103509	.	-	.	ID=PMILG00000009046.1-exon2;Parent=PMILG00000009046.1
contig_162	.	CDS	3101471	3102038	.	-	1	ID=PMILG00000009046.1-cds1;Parent=PMILG00000009046.1
contig_162	.	CDS	3102479	3102939	.	-	0	ID=PMILG00000009046.1-cds2;Parent=PMILG00000009046.1
contig_162	.	five_prime_UTR	3102940	3103509	.	-	.	ID=PMILG00000009046.1-five_prime_utr1;Parent=PMILG00000009046.1
contig_162	.	three_prime_UTR	3101015	3101470	.	-	.	ID=PMILG00000009046.1-three_prime_utr1;Parent=PMILG00000009046.1
contig_162	AUGUSTUS	gene	3116976	3130951	.	+	.	ID=PMILG00000009047;Name=contig_162.g19033.t1
contig_162	AUGUSTUS	mRNA	3116976	3130951	.	+	.	ID=PMILG00000009047.1;Parent=PMILG00000009047;Name=contig_162.g19033.t1
contig_162	AUGUSTUS	exon	3116976	3117242	.	+	.	ID=PMILG00000009047.1-exon1;Parent=PMILG00000009047.1
contig_162	AUGUSTUS	exon	3123017	3123135	.	+	.	ID=PMILG00000009047.1-exon2;Parent=PMILG00000009047.1
contig_162	AUGUSTUS	exon	3124440	3124572	.	+	.	ID=PMILG00000009047.1-exon3;Parent=PMILG00000009047.1
contig_162	AUGUSTUS	exon	3125072	3125187	.	+	.	ID=PMILG00000009047.1-exon4;Parent=PMILG00000009047.1
contig_162	AUGUSTUS	exon	3125994	3126094	.	+	.	ID=PMILG00000009047.1-exon5;Parent=PMILG00000009047.1
contig_162	AUGUSTUS	exon	3126371	3126538	.	+	.	ID=PMILG00000009047.1-exon6;Parent=PMILG00000009047.1
contig_162	AUGUSTUS	exon	3126636	3126696	.	+	.	ID=PMILG00000009047.1-exon7;Parent=PMILG00000009047.1
contig_162	AUGUSTUS	exon	3126902	3126968	.	+	.	ID=PMILG00000009047.1-exon8;Parent=PMILG00000009047.1
contig_162	AUGUSTUS	exon	3127554	3127684	.	+	.	ID=PMILG00000009047.1-exon9;Parent=PMILG00000009047.1
contig_162	AUGUSTUS	exon	3127804	3127847	.	+	.	ID=PMILG00000009047.1-exon10;Parent=PMILG00000009047.1
contig_162	AUGUSTUS	exon	3127941	3128013	.	+	.	ID=PMILG00000009047.1-exon11;Parent=PMILG00000009047.1
contig_162	AUGUSTUS	exon	3128629	3128698	.	+	.	ID=PMILG00000009047.1-exon12;Parent=PMILG00000009047.1
contig_162	AUGUSTUS	exon	3129506	3129639	.	+	.	ID=PMILG00000009047.1-exon13;Parent=PMILG00000009047.1
contig_162	AUGUSTUS	exon	3130900	3130951	.	+	.	ID=PMILG00000009047.1-exon14;Parent=PMILG00000009047.1
contig_162	AUGUSTUS	CDS	3116976	3117242	.	+	0	ID=PMILG00000009047.1-cds1;Parent=PMILG00000009047.1
contig_162	AUGUSTUS	CDS	3123017	3123135	.	+	0	ID=PMILG00000009047.1-cds2;Parent=PMILG00000009047.1
contig_162	AUGUSTUS	CDS	3124440	3124572	.	+	1	ID=PMILG00000009047.1-cds3;Parent=PMILG00000009047.1
contig_162	AUGUSTUS	CDS	3125072	3125187	.	+	0	ID=PMILG00000009047.1-cds4;Parent=PMILG00000009047.1
contig_162	AUGUSTUS	CDS	3125994	3126094	.	+	1	ID=PMILG00000009047.1-cds5;Parent=PMILG00000009047.1
contig_162	AUGUSTUS	CDS	3126371	3126538	.	+	2	ID=PMILG00000009047.1-cds6;Parent=PMILG00000009047.1
contig_162	AUGUSTUS	CDS	3126636	3126696	.	+	2	ID=PMILG00000009047.1-cds7;Parent=PMILG00000009047.1
contig_162	AUGUSTUS	CDS	3126902	3126968	.	+	1	ID=PMILG00000009047.1-cds8;Parent=PMILG00000009047.1
contig_162	AUGUSTUS	CDS	3127554	3127684	.	+	0	ID=PMILG00000009047.1-cds9;Parent=PMILG00000009047.1
contig_162	AUGUSTUS	CDS	3127804	3127847	.	+	1	ID=PMILG00000009047.1-cds10;Parent=PMILG00000009047.1
contig_162	AUGUSTUS	CDS	3127941	3128013	.	+	2	ID=PMILG00000009047.1-cds11;Parent=PMILG00000009047.1
contig_162	AUGUSTUS	CDS	3128629	3128698	.	+	1	ID=PMILG00000009047.1-cds12;Parent=PMILG00000009047.1
contig_162	AUGUSTUS	CDS	3129506	3129639	.	+	0	ID=PMILG00000009047.1-cds13;Parent=PMILG00000009047.1
contig_162	AUGUSTUS	CDS	3130900	3130951	.	+	1	ID=PMILG00000009047.1-cds14;Parent=PMILG00000009047.1
contig_162	AUGUSTUS	gene	3171179	3191385	.	+	.	ID=PMILG00000009048;Name=contig_162.g19034.t1
contig_162	AUGUSTUS	mRNA	3171179	3191385	.	+	.	ID=PMILG00000009048.1;Parent=PMILG00000009048;Name=contig_162.g19034.t1
contig_162	AUGUSTUS	exon	3171179	3171337	.	+	.	ID=PMILG00000009048.1-exon1;Parent=PMILG00000009048.1
contig_162	AUGUSTUS	exon	3173892	3173946	.	+	.	ID=PMILG00000009048.1-exon2;Parent=PMILG00000009048.1
contig_162	AUGUSTUS	exon	3174547	3174677	.	+	.	ID=PMILG00000009048.1-exon3;Parent=PMILG00000009048.1
contig_162	AUGUSTUS	exon	3174756	3174880	.	+	.	ID=PMILG00000009048.1-exon4;Parent=PMILG00000009048.1
contig_162	AUGUSTUS	exon	3174985	3175089	.	+	.	ID=PMILG00000009048.1-exon5;Parent=PMILG00000009048.1
contig_162	AUGUSTUS	exon	3176236	3176447	.	+	.	ID=PMILG00000009048.1-exon6;Parent=PMILG00000009048.1
contig_162	AUGUSTUS	exon	3176736	3176903	.	+	.	ID=PMILG00000009048.1-exon7;Parent=PMILG00000009048.1
contig_162	AUGUSTUS	exon	3178449	3178547	.	+	.	ID=PMILG00000009048.1-exon8;Parent=PMILG00000009048.1
contig_162	AUGUSTUS	exon	3178703	3178760	.	+	.	ID=PMILG00000009048.1-exon9;Parent=PMILG00000009048.1
contig_162	AUGUSTUS	exon	3178882	3179056	.	+	.	ID=PMILG00000009048.1-exon10;Parent=PMILG00000009048.1
contig_162	AUGUSTUS	exon	3179735	3179853	.	+	.	ID=PMILG00000009048.1-exon11;Parent=PMILG00000009048.1
contig_162	AUGUSTUS	exon	3181402	3181500	.	+	.	ID=PMILG00000009048.1-exon12;Parent=PMILG00000009048.1
contig_162	AUGUSTUS	exon	3181623	3181742	.	+	.	ID=PMILG00000009048.1-exon13;Parent=PMILG00000009048.1
contig_162	AUGUSTUS	exon	3181903	3182007	.	+	.	ID=PMILG00000009048.1-exon14;Parent=PMILG00000009048.1
contig_162	AUGUSTUS	exon	3183820	3183988	.	+	.	ID=PMILG00000009048.1-exon15;Parent=PMILG00000009048.1
contig_162	AUGUSTUS	exon	3184892	3185087	.	+	.	ID=PMILG00000009048.1-exon16;Parent=PMILG00000009048.1
contig_162	AUGUSTUS	exon	3185218	3185387	.	+	.	ID=PMILG00000009048.1-exon17;Parent=PMILG00000009048.1
contig_162	AUGUSTUS	exon	3185951	3186082	.	+	.	ID=PMILG00000009048.1-exon18;Parent=PMILG00000009048.1
contig_162	AUGUSTUS	exon	3186172	3186279	.	+	.	ID=PMILG00000009048.1-exon19;Parent=PMILG00000009048.1
contig_162	AUGUSTUS	exon	3186673	3186768	.	+	.	ID=PMILG00000009048.1-exon20;Parent=PMILG00000009048.1
contig_162	AUGUSTUS	exon	3188595	3188764	.	+	.	ID=PMILG00000009048.1-exon21;Parent=PMILG00000009048.1
contig_162	AUGUSTUS	exon	3190244	3190377	.	+	.	ID=PMILG00000009048.1-exon22;Parent=PMILG00000009048.1
contig_162	AUGUSTUS	exon	3191294	3191385	.	+	.	ID=PMILG00000009048.1-exon23;Parent=PMILG00000009048.1
contig_162	AUGUSTUS	CDS	3171179	3171337	.	+	0	ID=PMILG00000009048.1-cds1;Parent=PMILG00000009048.1
contig_162	AUGUSTUS	CDS	3173892	3173946	.	+	0	ID=PMILG00000009048.1-cds2;Parent=PMILG00000009048.1
contig_162	AUGUSTUS	CDS	3174547	3174677	.	+	2	ID=PMILG00000009048.1-cds3;Parent=PMILG00000009048.1
contig_162	AUGUSTUS	CDS	3174756	3174880	.	+	0	ID=PMILG00000009048.1-cds4;Parent=PMILG00000009048.1
contig_162	AUGUSTUS	CDS	3174985	3175089	.	+	1	ID=PMILG00000009048.1-cds5;Parent=PMILG00000009048.1
contig_162	AUGUSTUS	CDS	3176236	3176447	.	+	1	ID=PMILG00000009048.1-cds6;Parent=PMILG00000009048.1
contig_162	AUGUSTUS	CDS	3176736	3176903	.	+	2	ID=PMILG00000009048.1-cds7;Parent=PMILG00000009048.1
contig_162	AUGUSTUS	CDS	3178449	3178547	.	+	2	ID=PMILG00000009048.1-cds8;Parent=PMILG00000009048.1
contig_162	AUGUSTUS	CDS	3178703	3178760	.	+	2	ID=PMILG00000009048.1-cds9;Parent=PMILG00000009048.1
contig_162	AUGUSTUS	CDS	3178882	3179056	.	+	1	ID=PMILG00000009048.1-cds10;Parent=PMILG00000009048.1
contig_162	AUGUSTUS	CDS	3179735	3179853	.	+	0	ID=PMILG00000009048.1-cds11;Parent=PMILG00000009048.1
contig_162	AUGUSTUS	CDS	3181402	3181500	.	+	1	ID=PMILG00000009048.1-cds12;Parent=PMILG00000009048.1
contig_162	AUGUSTUS	CDS	3181623	3181742	.	+	1	ID=PMILG00000009048.1-cds13;Parent=PMILG00000009048.1
contig_162	AUGUSTUS	CDS	3181903	3182007	.	+	1	ID=PMILG00000009048.1-cds14;Parent=PMILG00000009048.1
contig_162	AUGUSTUS	CDS	3183820	3183988	.	+	1	ID=PMILG00000009048.1-cds15;Parent=PMILG00000009048.1
contig_162	AUGUSTUS	CDS	3184892	3185087	.	+	0	ID=PMILG00000009048.1-cds16;Parent=PMILG00000009048.1
contig_162	AUGUSTUS	CDS	3185218	3185387	.	+	2	ID=PMILG00000009048.1-cds17;Parent=PMILG00000009048.1
contig_162	AUGUSTUS	CDS	3185951	3186082	.	+	0	ID=PMILG00000009048.1-cds18;Parent=PMILG00000009048.1
contig_162	AUGUSTUS	CDS	3186172	3186279	.	+	0	ID=PMILG00000009048.1-cds19;Parent=PMILG00000009048.1
contig_162	AUGUSTUS	CDS	3186673	3186768	.	+	0	ID=PMILG00000009048.1-cds20;Parent=PMILG00000009048.1
contig_162	AUGUSTUS	CDS	3188595	3188764	.	+	0	ID=PMILG00000009048.1-cds21;Parent=PMILG00000009048.1
contig_162	AUGUSTUS	CDS	3190244	3190377	.	+	1	ID=PMILG00000009048.1-cds22;Parent=PMILG00000009048.1
contig_162	AUGUSTUS	CDS	3191294	3191385	.	+	2	ID=PMILG00000009048.1-cds23;Parent=PMILG00000009048.1
contig_162	AUGUSTUS	gene	3231411	3262784	.	+	.	ID=PMILG00000009049;Name=contig_162.g19035.t1
contig_162	AUGUSTUS	mRNA	3231411	3262784	.	+	.	ID=PMILG00000009049.1;Parent=PMILG00000009049;Name=contig_162.g19035.t1
contig_162	AUGUSTUS	exon	3231411	3231413	.	+	.	ID=PMILG00000009049.1-exon1;Parent=PMILG00000009049.1
contig_162	AUGUSTUS	exon	3232344	3232553	.	+	.	ID=PMILG00000009049.1-exon2;Parent=PMILG00000009049.1
contig_162	AUGUSTUS	exon	3234472	3234624	.	+	.	ID=PMILG00000009049.1-exon3;Parent=PMILG00000009049.1
contig_162	AUGUSTUS	exon	3237269	3237343	.	+	.	ID=PMILG00000009049.1-exon4;Parent=PMILG00000009049.1
contig_162	AUGUSTUS	exon	3237753	3237851	.	+	.	ID=PMILG00000009049.1-exon5;Parent=PMILG00000009049.1
contig_162	AUGUSTUS	exon	3239632	3239789	.	+	.	ID=PMILG00000009049.1-exon6;Parent=PMILG00000009049.1
contig_162	AUGUSTUS	exon	3239886	3239912	.	+	.	ID=PMILG00000009049.1-exon7;Parent=PMILG00000009049.1
contig_162	AUGUSTUS	exon	3239989	3240051	.	+	.	ID=PMILG00000009049.1-exon8;Parent=PMILG00000009049.1
contig_162	AUGUSTUS	exon	3240190	3240267	.	+	.	ID=PMILG00000009049.1-exon9;Parent=PMILG00000009049.1
contig_162	AUGUSTUS	exon	3240418	3240480	.	+	.	ID=PMILG00000009049.1-exon10;Parent=PMILG00000009049.1
contig_162	AUGUSTUS	exon	3240566	3240715	.	+	.	ID=PMILG00000009049.1-exon11;Parent=PMILG00000009049.1
contig_162	AUGUSTUS	exon	3245334	3245387	.	+	.	ID=PMILG00000009049.1-exon12;Parent=PMILG00000009049.1
contig_162	AUGUSTUS	exon	3246886	3246945	.	+	.	ID=PMILG00000009049.1-exon13;Parent=PMILG00000009049.1
contig_162	AUGUSTUS	exon	3247381	3247416	.	+	.	ID=PMILG00000009049.1-exon14;Parent=PMILG00000009049.1
contig_162	AUGUSTUS	exon	3247597	3247638	.	+	.	ID=PMILG00000009049.1-exon15;Parent=PMILG00000009049.1
contig_162	AUGUSTUS	exon	3247861	3247923	.	+	.	ID=PMILG00000009049.1-exon16;Parent=PMILG00000009049.1
contig_162	AUGUSTUS	exon	3249220	3249255	.	+	.	ID=PMILG00000009049.1-exon17;Parent=PMILG00000009049.1
contig_162	AUGUSTUS	exon	3249446	3249470	.	+	.	ID=PMILG00000009049.1-exon18;Parent=PMILG00000009049.1
contig_162	AUGUSTUS	exon	3250487	3250549	.	+	.	ID=PMILG00000009049.1-exon19;Parent=PMILG00000009049.1
contig_162	AUGUSTUS	exon	3251171	3251260	.	+	.	ID=PMILG00000009049.1-exon20;Parent=PMILG00000009049.1
contig_162	AUGUSTUS	exon	3256805	3256908	.	+	.	ID=PMILG00000009049.1-exon21;Parent=PMILG00000009049.1
contig_162	AUGUSTUS	exon	3257957	3258082	.	+	.	ID=PMILG00000009049.1-exon22;Parent=PMILG00000009049.1
contig_162	AUGUSTUS	exon	3258286	3258455	.	+	.	ID=PMILG00000009049.1-exon23;Parent=PMILG00000009049.1
contig_162	AUGUSTUS	exon	3258540	3258604	.	+	.	ID=PMILG00000009049.1-exon24;Parent=PMILG00000009049.1
contig_162	AUGUSTUS	exon	3258707	3258838	.	+	.	ID=PMILG00000009049.1-exon25;Parent=PMILG00000009049.1
contig_162	AUGUSTUS	exon	3258948	3259008	.	+	.	ID=PMILG00000009049.1-exon26;Parent=PMILG00000009049.1
contig_162	AUGUSTUS	exon	3260647	3260882	.	+	.	ID=PMILG00000009049.1-exon27;Parent=PMILG00000009049.1
contig_162	AUGUSTUS	exon	3261504	3261619	.	+	.	ID=PMILG00000009049.1-exon28;Parent=PMILG00000009049.1
contig_162	AUGUSTUS	exon	3262562	3262784	.	+	.	ID=PMILG00000009049.1-exon29;Parent=PMILG00000009049.1
contig_162	AUGUSTUS	CDS	3231411	3231413	.	+	0	ID=PMILG00000009049.1-cds1;Parent=PMILG00000009049.1
contig_162	AUGUSTUS	CDS	3232344	3232553	.	+	0	ID=PMILG00000009049.1-cds2;Parent=PMILG00000009049.1
contig_162	AUGUSTUS	CDS	3234472	3234624	.	+	0	ID=PMILG00000009049.1-cds3;Parent=PMILG00000009049.1
contig_162	AUGUSTUS	CDS	3237269	3237343	.	+	0	ID=PMILG00000009049.1-cds4;Parent=PMILG00000009049.1
contig_162	AUGUSTUS	CDS	3237753	3237851	.	+	0	ID=PMILG00000009049.1-cds5;Parent=PMILG00000009049.1
contig_162	AUGUSTUS	CDS	3239632	3239789	.	+	0	ID=PMILG00000009049.1-cds6;Parent=PMILG00000009049.1
contig_162	AUGUSTUS	CDS	3239886	3239912	.	+	1	ID=PMILG00000009049.1-cds7;Parent=PMILG00000009049.1
contig_162	AUGUSTUS	CDS	3239989	3240051	.	+	1	ID=PMILG00000009049.1-cds8;Parent=PMILG00000009049.1
contig_162	AUGUSTUS	CDS	3240190	3240267	.	+	1	ID=PMILG00000009049.1-cds9;Parent=PMILG00000009049.1
contig_162	AUGUSTUS	CDS	3240418	3240480	.	+	1	ID=PMILG00000009049.1-cds10;Parent=PMILG00000009049.1
contig_162	AUGUSTUS	CDS	3240566	3240715	.	+	1	ID=PMILG00000009049.1-cds11;Parent=PMILG00000009049.1
contig_162	AUGUSTUS	CDS	3245334	3245387	.	+	1	ID=PMILG00000009049.1-cds12;Parent=PMILG00000009049.1
contig_162	AUGUSTUS	CDS	3246886	3246945	.	+	1	ID=PMILG00000009049.1-cds13;Parent=PMILG00000009049.1
contig_162	AUGUSTUS	CDS	3247381	3247416	.	+	1	ID=PMILG00000009049.1-cds14;Parent=PMILG00000009049.1
contig_162	AUGUSTUS	CDS	3247597	3247638	.	+	1	ID=PMILG00000009049.1-cds15;Parent=PMILG00000009049.1
contig_162	AUGUSTUS	CDS	3247861	3247923	.	+	1	ID=PMILG00000009049.1-cds16;Parent=PMILG00000009049.1
contig_162	AUGUSTUS	CDS	3249220	3249255	.	+	1	ID=PMILG00000009049.1-cds17;Parent=PMILG00000009049.1
contig_162	AUGUSTUS	CDS	3249446	3249470	.	+	1	ID=PMILG00000009049.1-cds18;Parent=PMILG00000009049.1
contig_162	AUGUSTUS	CDS	3250487	3250549	.	+	0	ID=PMILG00000009049.1-cds19;Parent=PMILG00000009049.1
contig_162	AUGUSTUS	CDS	3251171	3251260	.	+	0	ID=PMILG00000009049.1-cds20;Parent=PMILG00000009049.1
contig_162	AUGUSTUS	CDS	3256805	3256908	.	+	0	ID=PMILG00000009049.1-cds21;Parent=PMILG00000009049.1
contig_162	AUGUSTUS	CDS	3257957	3258082	.	+	1	ID=PMILG00000009049.1-cds22;Parent=PMILG00000009049.1
contig_162	AUGUSTUS	CDS	3258286	3258455	.	+	1	ID=PMILG00000009049.1-cds23;Parent=PMILG00000009049.1
contig_162	AUGUSTUS	CDS	3258540	3258604	.	+	2	ID=PMILG00000009049.1-cds24;Parent=PMILG00000009049.1
contig_162	AUGUSTUS	CDS	3258707	3258838	.	+	0	ID=PMILG00000009049.1-cds25;Parent=PMILG00000009049.1
contig_162	AUGUSTUS	CDS	3258948	3259008	.	+	0	ID=PMILG00000009049.1-cds26;Parent=PMILG00000009049.1
contig_162	AUGUSTUS	CDS	3260647	3260882	.	+	2	ID=PMILG00000009049.1-cds27;Parent=PMILG00000009049.1
contig_162	AUGUSTUS	CDS	3261504	3261619	.	+	0	ID=PMILG00000009049.1-cds28;Parent=PMILG00000009049.1
contig_162	AUGUSTUS	CDS	3262562	3262784	.	+	1	ID=PMILG00000009049.1-cds29;Parent=PMILG00000009049.1
contig_162	AUGUSTUS	gene	3288304	3318041	.	-	.	ID=PMILG00000009050;Name=contig_162.g19036.t1
contig_162	AUGUSTUS	mRNA	3288304	3318041	.	-	.	ID=PMILG00000009050.1;Parent=PMILG00000009050;Name=contig_162.g19036.t1
contig_162	AUGUSTUS	exon	3288304	3288663	.	-	.	ID=PMILG00000009050.1-exon1;Parent=PMILG00000009050.1
contig_162	AUGUSTUS	exon	3288790	3288971	.	-	.	ID=PMILG00000009050.1-exon2;Parent=PMILG00000009050.1
contig_162	AUGUSTUS	exon	3289997	3290102	.	-	.	ID=PMILG00000009050.1-exon3;Parent=PMILG00000009050.1
contig_162	AUGUSTUS	exon	3291568	3291684	.	-	.	ID=PMILG00000009050.1-exon4;Parent=PMILG00000009050.1
contig_162	AUGUSTUS	exon	3291852	3292024	.	-	.	ID=PMILG00000009050.1-exon5;Parent=PMILG00000009050.1
contig_162	AUGUSTUS	exon	3292169	3292295	.	-	.	ID=PMILG00000009050.1-exon6;Parent=PMILG00000009050.1
contig_162	AUGUSTUS	exon	3294815	3294952	.	-	.	ID=PMILG00000009050.1-exon7;Parent=PMILG00000009050.1
contig_162	AUGUSTUS	exon	3295149	3295229	.	-	.	ID=PMILG00000009050.1-exon8;Parent=PMILG00000009050.1
contig_162	AUGUSTUS	exon	3295494	3295538	.	-	.	ID=PMILG00000009050.1-exon9;Parent=PMILG00000009050.1
contig_162	AUGUSTUS	exon	3295664	3295735	.	-	.	ID=PMILG00000009050.1-exon10;Parent=PMILG00000009050.1
contig_162	AUGUSTUS	exon	3295838	3295927	.	-	.	ID=PMILG00000009050.1-exon11;Parent=PMILG00000009050.1
contig_162	AUGUSTUS	exon	3296058	3296259	.	-	.	ID=PMILG00000009050.1-exon12;Parent=PMILG00000009050.1
contig_162	AUGUSTUS	exon	3296474	3296543	.	-	.	ID=PMILG00000009050.1-exon13;Parent=PMILG00000009050.1
contig_162	AUGUSTUS	exon	3296643	3296775	.	-	.	ID=PMILG00000009050.1-exon14;Parent=PMILG00000009050.1
contig_162	AUGUSTUS	exon	3298297	3298353	.	-	.	ID=PMILG00000009050.1-exon15;Parent=PMILG00000009050.1
contig_162	AUGUSTUS	exon	3298470	3298605	.	-	.	ID=PMILG00000009050.1-exon16;Parent=PMILG00000009050.1
contig_162	AUGUSTUS	exon	3298948	3299037	.	-	.	ID=PMILG00000009050.1-exon17;Parent=PMILG00000009050.1
contig_162	AUGUSTUS	exon	3299831	3299977	.	-	.	ID=PMILG00000009050.1-exon18;Parent=PMILG00000009050.1
contig_162	AUGUSTUS	exon	3300302	3300417	.	-	.	ID=PMILG00000009050.1-exon19;Parent=PMILG00000009050.1
contig_162	AUGUSTUS	exon	3300539	3300637	.	-	.	ID=PMILG00000009050.1-exon20;Parent=PMILG00000009050.1
contig_162	AUGUSTUS	exon	3302320	3302433	.	-	.	ID=PMILG00000009050.1-exon21;Parent=PMILG00000009050.1
contig_162	AUGUSTUS	exon	3304618	3304780	.	-	.	ID=PMILG00000009050.1-exon22;Parent=PMILG00000009050.1
contig_162	AUGUSTUS	exon	3305038	3305172	.	-	.	ID=PMILG00000009050.1-exon23;Parent=PMILG00000009050.1
contig_162	AUGUSTUS	exon	3305593	3305696	.	-	.	ID=PMILG00000009050.1-exon24;Parent=PMILG00000009050.1
contig_162	AUGUSTUS	exon	3307356	3307451	.	-	.	ID=PMILG00000009050.1-exon25;Parent=PMILG00000009050.1
contig_162	AUGUSTUS	exon	3307608	3307725	.	-	.	ID=PMILG00000009050.1-exon26;Parent=PMILG00000009050.1
contig_162	AUGUSTUS	exon	3309436	3309605	.	-	.	ID=PMILG00000009050.1-exon27;Parent=PMILG00000009050.1
contig_162	AUGUSTUS	exon	3310048	3310167	.	-	.	ID=PMILG00000009050.1-exon28;Parent=PMILG00000009050.1
contig_162	AUGUSTUS	exon	3310305	3310461	.	-	.	ID=PMILG00000009050.1-exon29;Parent=PMILG00000009050.1
contig_162	AUGUSTUS	exon	3311474	3311563	.	-	.	ID=PMILG00000009050.1-exon30;Parent=PMILG00000009050.1
contig_162	AUGUSTUS	exon	3312931	3313079	.	-	.	ID=PMILG00000009050.1-exon31;Parent=PMILG00000009050.1
contig_162	AUGUSTUS	exon	3313216	3313353	.	-	.	ID=PMILG00000009050.1-exon32;Parent=PMILG00000009050.1
contig_162	AUGUSTUS	exon	3314392	3314459	.	-	.	ID=PMILG00000009050.1-exon33;Parent=PMILG00000009050.1
contig_162	AUGUSTUS	exon	3314654	3314927	.	-	.	ID=PMILG00000009050.1-exon34;Parent=PMILG00000009050.1
contig_162	AUGUSTUS	exon	3316760	3316847	.	-	.	ID=PMILG00000009050.1-exon35;Parent=PMILG00000009050.1
contig_162	AUGUSTUS	exon	3316945	3317030	.	-	.	ID=PMILG00000009050.1-exon36;Parent=PMILG00000009050.1
contig_162	AUGUSTUS	exon	3317111	3317221	.	-	.	ID=PMILG00000009050.1-exon37;Parent=PMILG00000009050.1
contig_162	AUGUSTUS	exon	3317332	3317441	.	-	.	ID=PMILG00000009050.1-exon38;Parent=PMILG00000009050.1
contig_162	AUGUSTUS	exon	3317838	3317935	.	-	.	ID=PMILG00000009050.1-exon39;Parent=PMILG00000009050.1
contig_162	AUGUSTUS	exon	3318025	3318041	.	-	.	ID=PMILG00000009050.1-exon40;Parent=PMILG00000009050.1
contig_162	AUGUSTUS	CDS	3288304	3288663	.	-	0	ID=PMILG00000009050.1-cds1;Parent=PMILG00000009050.1
contig_162	AUGUSTUS	CDS	3288790	3288971	.	-	2	ID=PMILG00000009050.1-cds2;Parent=PMILG00000009050.1
contig_162	AUGUSTUS	CDS	3289997	3290102	.	-	0	ID=PMILG00000009050.1-cds3;Parent=PMILG00000009050.1
contig_162	AUGUSTUS	CDS	3291568	3291684	.	-	0	ID=PMILG00000009050.1-cds4;Parent=PMILG00000009050.1
contig_162	AUGUSTUS	CDS	3291852	3292024	.	-	2	ID=PMILG00000009050.1-cds5;Parent=PMILG00000009050.1
contig_162	AUGUSTUS	CDS	3292169	3292295	.	-	0	ID=PMILG00000009050.1-cds6;Parent=PMILG00000009050.1
contig_162	AUGUSTUS	CDS	3294815	3294952	.	-	0	ID=PMILG00000009050.1-cds7;Parent=PMILG00000009050.1
contig_162	AUGUSTUS	CDS	3295149	3295229	.	-	0	ID=PMILG00000009050.1-cds8;Parent=PMILG00000009050.1
contig_162	AUGUSTUS	CDS	3295494	3295538	.	-	0	ID=PMILG00000009050.1-cds9;Parent=PMILG00000009050.1
contig_162	AUGUSTUS	CDS	3295664	3295735	.	-	0	ID=PMILG00000009050.1-cds10;Parent=PMILG00000009050.1
contig_162	AUGUSTUS	CDS	3295838	3295927	.	-	0	ID=PMILG00000009050.1-cds11;Parent=PMILG00000009050.1
contig_162	AUGUSTUS	CDS	3296058	3296259	.	-	1	ID=PMILG00000009050.1-cds12;Parent=PMILG00000009050.1
contig_162	AUGUSTUS	CDS	3296474	3296543	.	-	2	ID=PMILG00000009050.1-cds13;Parent=PMILG00000009050.1
contig_162	AUGUSTUS	CDS	3296643	3296775	.	-	0	ID=PMILG00000009050.1-cds14;Parent=PMILG00000009050.1
contig_162	AUGUSTUS	CDS	3298297	3298353	.	-	0	ID=PMILG00000009050.1-cds15;Parent=PMILG00000009050.1
contig_162	AUGUSTUS	CDS	3298470	3298605	.	-	1	ID=PMILG00000009050.1-cds16;Parent=PMILG00000009050.1
contig_162	AUGUSTUS	CDS	3298948	3299037	.	-	1	ID=PMILG00000009050.1-cds17;Parent=PMILG00000009050.1
contig_162	AUGUSTUS	CDS	3299831	3299977	.	-	1	ID=PMILG00000009050.1-cds18;Parent=PMILG00000009050.1
contig_162	AUGUSTUS	CDS	3300302	3300417	.	-	0	ID=PMILG00000009050.1-cds19;Parent=PMILG00000009050.1
contig_162	AUGUSTUS	CDS	3300539	3300637	.	-	0	ID=PMILG00000009050.1-cds20;Parent=PMILG00000009050.1
contig_162	AUGUSTUS	CDS	3302320	3302433	.	-	0	ID=PMILG00000009050.1-cds21;Parent=PMILG00000009050.1
contig_162	AUGUSTUS	CDS	3304618	3304780	.	-	1	ID=PMILG00000009050.1-cds22;Parent=PMILG00000009050.1
contig_162	AUGUSTUS	CDS	3305038	3305172	.	-	1	ID=PMILG00000009050.1-cds23;Parent=PMILG00000009050.1
contig_162	AUGUSTUS	CDS	3305593	3305696	.	-	0	ID=PMILG00000009050.1-cds24;Parent=PMILG00000009050.1
contig_162	AUGUSTUS	CDS	3307356	3307451	.	-	0	ID=PMILG00000009050.1-cds25;Parent=PMILG00000009050.1
contig_162	AUGUSTUS	CDS	3307608	3307725	.	-	1	ID=PMILG00000009050.1-cds26;Parent=PMILG00000009050.1
contig_162	AUGUSTUS	CDS	3309436	3309605	.	-	0	ID=PMILG00000009050.1-cds27;Parent=PMILG00000009050.1
contig_162	AUGUSTUS	CDS	3310048	3310167	.	-	0	ID=PMILG00000009050.1-cds28;Parent=PMILG00000009050.1
contig_162	AUGUSTUS	CDS	3310305	3310461	.	-	1	ID=PMILG00000009050.1-cds29;Parent=PMILG00000009050.1
contig_162	AUGUSTUS	CDS	3311474	3311563	.	-	1	ID=PMILG00000009050.1-cds30;Parent=PMILG00000009050.1
contig_162	AUGUSTUS	CDS	3312931	3313079	.	-	0	ID=PMILG00000009050.1-cds31;Parent=PMILG00000009050.1
contig_162	AUGUSTUS	CDS	3313216	3313353	.	-	0	ID=PMILG00000009050.1-cds32;Parent=PMILG00000009050.1
contig_162	AUGUSTUS	CDS	3314392	3314459	.	-	2	ID=PMILG00000009050.1-cds33;Parent=PMILG00000009050.1
contig_162	AUGUSTUS	CDS	3314654	3314927	.	-	0	ID=PMILG00000009050.1-cds34;Parent=PMILG00000009050.1
contig_162	AUGUSTUS	CDS	3316760	3316847	.	-	1	ID=PMILG00000009050.1-cds35;Parent=PMILG00000009050.1
contig_162	AUGUSTUS	CDS	3316945	3317030	.	-	0	ID=PMILG00000009050.1-cds36;Parent=PMILG00000009050.1
contig_162	AUGUSTUS	CDS	3317111	3317221	.	-	0	ID=PMILG00000009050.1-cds37;Parent=PMILG00000009050.1
contig_162	AUGUSTUS	CDS	3317332	3317441	.	-	2	ID=PMILG00000009050.1-cds38;Parent=PMILG00000009050.1
contig_162	AUGUSTUS	CDS	3317838	3317935	.	-	1	ID=PMILG00000009050.1-cds39;Parent=PMILG00000009050.1
contig_162	AUGUSTUS	CDS	3318025	3318041	.	-	0	ID=PMILG00000009050.1-cds40;Parent=PMILG00000009050.1
contig_162	AUGUSTUS	gene	3319396	3321773	.	-	.	ID=PMILG00000009051;Name=contig_162.g19037.t1
contig_162	AUGUSTUS	mRNA	3319396	3321773	.	-	.	ID=PMILG00000009051.1;Parent=PMILG00000009051;Name=contig_162.g19037.t1
contig_162	AUGUSTUS	exon	3319396	3319660	.	-	.	ID=PMILG00000009051.1-exon1;Parent=PMILG00000009051.1
contig_162	AUGUSTUS	exon	3320387	3320406	.	-	.	ID=PMILG00000009051.1-exon2;Parent=PMILG00000009051.1
contig_162	AUGUSTUS	exon	3321699	3321773	.	-	.	ID=PMILG00000009051.1-exon3;Parent=PMILG00000009051.1
contig_162	AUGUSTUS	CDS	3319396	3319660	.	-	1	ID=PMILG00000009051.1-cds1;Parent=PMILG00000009051.1
contig_162	AUGUSTUS	CDS	3320387	3320406	.	-	0	ID=PMILG00000009051.1-cds2;Parent=PMILG00000009051.1
contig_162	AUGUSTUS	CDS	3321699	3321773	.	-	0	ID=PMILG00000009051.1-cds3;Parent=PMILG00000009051.1
contig_162	.	gene	3323525	3343109	.	-	.	ID=PMILG00000009052;Name=contig_162.g19038.t1
contig_162	.	mRNA	3323525	3343109	.	-	.	ID=PMILG00000009052.1;Parent=PMILG00000009052;Name=contig_162.g19038.t1
contig_162	.	exon	3323525	3324613	.	-	.	ID=PMILG00000009052.1-exon1;Parent=PMILG00000009052.1
contig_162	.	exon	3326568	3326612	.	-	.	ID=PMILG00000009052.1-exon2;Parent=PMILG00000009052.1
contig_162	.	exon	3327333	3327493	.	-	.	ID=PMILG00000009052.1-exon3;Parent=PMILG00000009052.1
contig_162	.	exon	3327942	3328066	.	-	.	ID=PMILG00000009052.1-exon4;Parent=PMILG00000009052.1
contig_162	.	exon	3328386	3328503	.	-	.	ID=PMILG00000009052.1-exon5;Parent=PMILG00000009052.1
contig_162	.	exon	3330780	3330896	.	-	.	ID=PMILG00000009052.1-exon6;Parent=PMILG00000009052.1
contig_162	.	exon	3330999	3331080	.	-	.	ID=PMILG00000009052.1-exon7;Parent=PMILG00000009052.1
contig_162	.	exon	3332155	3332263	.	-	.	ID=PMILG00000009052.1-exon8;Parent=PMILG00000009052.1
contig_162	.	exon	3332710	3332853	.	-	.	ID=PMILG00000009052.1-exon9;Parent=PMILG00000009052.1
contig_162	.	exon	3332971	3333106	.	-	.	ID=PMILG00000009052.1-exon10;Parent=PMILG00000009052.1
contig_162	.	exon	3335055	3335169	.	-	.	ID=PMILG00000009052.1-exon11;Parent=PMILG00000009052.1
contig_162	.	exon	3336831	3336894	.	-	.	ID=PMILG00000009052.1-exon12;Parent=PMILG00000009052.1
contig_162	.	exon	3337176	3337255	.	-	.	ID=PMILG00000009052.1-exon13;Parent=PMILG00000009052.1
contig_162	.	exon	3337380	3337439	.	-	.	ID=PMILG00000009052.1-exon14;Parent=PMILG00000009052.1
contig_162	.	exon	3337530	3337598	.	-	.	ID=PMILG00000009052.1-exon15;Parent=PMILG00000009052.1
contig_162	.	exon	3339880	3339999	.	-	.	ID=PMILG00000009052.1-exon16;Parent=PMILG00000009052.1
contig_162	.	exon	3340123	3340187	.	-	.	ID=PMILG00000009052.1-exon17;Parent=PMILG00000009052.1
contig_162	.	exon	3341244	3341341	.	-	.	ID=PMILG00000009052.1-exon18;Parent=PMILG00000009052.1
contig_162	.	exon	3342220	3342279	.	-	.	ID=PMILG00000009052.1-exon19;Parent=PMILG00000009052.1
contig_162	.	exon	3342422	3343109	.	-	.	ID=PMILG00000009052.1-exon20;Parent=PMILG00000009052.1
contig_162	.	CDS	3324596	3324613	.	-	0	ID=PMILG00000009052.1-cds1;Parent=PMILG00000009052.1
contig_162	.	CDS	3326568	3326612	.	-	0	ID=PMILG00000009052.1-cds2;Parent=PMILG00000009052.1
contig_162	.	CDS	3327333	3327493	.	-	2	ID=PMILG00000009052.1-cds3;Parent=PMILG00000009052.1
contig_162	.	CDS	3327942	3328066	.	-	1	ID=PMILG00000009052.1-cds4;Parent=PMILG00000009052.1
contig_162	.	CDS	3328386	3328503	.	-	2	ID=PMILG00000009052.1-cds5;Parent=PMILG00000009052.1
contig_162	.	CDS	3330780	3330896	.	-	2	ID=PMILG00000009052.1-cds6;Parent=PMILG00000009052.1
contig_162	.	CDS	3330999	3331080	.	-	0	ID=PMILG00000009052.1-cds7;Parent=PMILG00000009052.1
contig_162	.	CDS	3332155	3332263	.	-	1	ID=PMILG00000009052.1-cds8;Parent=PMILG00000009052.1
contig_162	.	CDS	3332710	3332853	.	-	1	ID=PMILG00000009052.1-cds9;Parent=PMILG00000009052.1
contig_162	.	CDS	3332971	3333106	.	-	2	ID=PMILG00000009052.1-cds10;Parent=PMILG00000009052.1
contig_162	.	CDS	3335055	3335169	.	-	0	ID=PMILG00000009052.1-cds11;Parent=PMILG00000009052.1
contig_162	.	CDS	3336831	3336894	.	-	1	ID=PMILG00000009052.1-cds12;Parent=PMILG00000009052.1
contig_162	.	CDS	3337176	3337255	.	-	0	ID=PMILG00000009052.1-cds13;Parent=PMILG00000009052.1
contig_162	.	CDS	3337380	3337439	.	-	0	ID=PMILG00000009052.1-cds14;Parent=PMILG00000009052.1
contig_162	.	CDS	3337530	3337598	.	-	0	ID=PMILG00000009052.1-cds15;Parent=PMILG00000009052.1
contig_162	.	CDS	3339880	3339999	.	-	0	ID=PMILG00000009052.1-cds16;Parent=PMILG00000009052.1
contig_162	.	CDS	3340123	3340187	.	-	2	ID=PMILG00000009052.1-cds17;Parent=PMILG00000009052.1
contig_162	.	CDS	3341244	3341341	.	-	1	ID=PMILG00000009052.1-cds18;Parent=PMILG00000009052.1
contig_162	.	CDS	3342220	3342279	.	-	1	ID=PMILG00000009052.1-cds19;Parent=PMILG00000009052.1
contig_162	.	CDS	3342422	3342774	.	-	0	ID=PMILG00000009052.1-cds20;Parent=PMILG00000009052.1
contig_162	.	five_prime_UTR	3342775	3343109	.	-	.	ID=PMILG00000009052.1-five_prime_utr1;Parent=PMILG00000009052.1
contig_162	.	three_prime_UTR	3323525	3324595	.	-	.	ID=PMILG00000009052.1-three_prime_utr1;Parent=PMILG00000009052.1
contig_162	AUGUSTUS	gene	3348143	3452030	.	+	.	ID=PMILG00000009053;Name=contig_162.g19039.t1
contig_162	AUGUSTUS	mRNA	3348143	3452030	.	+	.	ID=PMILG00000009053.1;Parent=PMILG00000009053;Name=contig_162.g19039.t1
contig_162	AUGUSTUS	exon	3348143	3348148	.	+	.	ID=PMILG00000009053.1-exon1;Parent=PMILG00000009053.1
contig_162	AUGUSTUS	exon	3355735	3356170	.	+	.	ID=PMILG00000009053.1-exon2;Parent=PMILG00000009053.1
contig_162	AUGUSTUS	exon	3365054	3365286	.	+	.	ID=PMILG00000009053.1-exon3;Parent=PMILG00000009053.1
contig_162	AUGUSTUS	exon	3366060	3366287	.	+	.	ID=PMILG00000009053.1-exon4;Parent=PMILG00000009053.1
contig_162	AUGUSTUS	exon	3366430	3367028	.	+	.	ID=PMILG00000009053.1-exon5;Parent=PMILG00000009053.1
contig_162	AUGUSTUS	exon	3373715	3373863	.	+	.	ID=PMILG00000009053.1-exon6;Parent=PMILG00000009053.1
contig_162	AUGUSTUS	exon	3381508	3381647	.	+	.	ID=PMILG00000009053.1-exon7;Parent=PMILG00000009053.1
contig_162	AUGUSTUS	exon	3381992	3382145	.	+	.	ID=PMILG00000009053.1-exon8;Parent=PMILG00000009053.1
contig_162	AUGUSTUS	exon	3383514	3383719	.	+	.	ID=PMILG00000009053.1-exon9;Parent=PMILG00000009053.1
contig_162	AUGUSTUS	exon	3383821	3383852	.	+	.	ID=PMILG00000009053.1-exon10;Parent=PMILG00000009053.1
contig_162	AUGUSTUS	exon	3384916	3385049	.	+	.	ID=PMILG00000009053.1-exon11;Parent=PMILG00000009053.1
contig_162	AUGUSTUS	exon	3390861	3391043	.	+	.	ID=PMILG00000009053.1-exon12;Parent=PMILG00000009053.1
contig_162	AUGUSTUS	exon	3391384	3391687	.	+	.	ID=PMILG00000009053.1-exon13;Parent=PMILG00000009053.1
contig_162	AUGUSTUS	exon	3398778	3398906	.	+	.	ID=PMILG00000009053.1-exon14;Parent=PMILG00000009053.1
contig_162	AUGUSTUS	exon	3399011	3399096	.	+	.	ID=PMILG00000009053.1-exon15;Parent=PMILG00000009053.1
contig_162	AUGUSTUS	exon	3407879	3408075	.	+	.	ID=PMILG00000009053.1-exon16;Parent=PMILG00000009053.1
contig_162	AUGUSTUS	exon	3409951	3410064	.	+	.	ID=PMILG00000009053.1-exon17;Parent=PMILG00000009053.1
contig_162	AUGUSTUS	exon	3413367	3413502	.	+	.	ID=PMILG00000009053.1-exon18;Parent=PMILG00000009053.1
contig_162	AUGUSTUS	exon	3413640	3413814	.	+	.	ID=PMILG00000009053.1-exon19;Parent=PMILG00000009053.1
contig_162	AUGUSTUS	exon	3415324	3415389	.	+	.	ID=PMILG00000009053.1-exon20;Parent=PMILG00000009053.1
contig_162	AUGUSTUS	exon	3415478	3415574	.	+	.	ID=PMILG00000009053.1-exon21;Parent=PMILG00000009053.1
contig_162	AUGUSTUS	exon	3417588	3417765	.	+	.	ID=PMILG00000009053.1-exon22;Parent=PMILG00000009053.1
contig_162	AUGUSTUS	exon	3422832	3423045	.	+	.	ID=PMILG00000009053.1-exon23;Parent=PMILG00000009053.1
contig_162	AUGUSTUS	exon	3425837	3426011	.	+	.	ID=PMILG00000009053.1-exon24;Parent=PMILG00000009053.1
contig_162	AUGUSTUS	exon	3427058	3427190	.	+	.	ID=PMILG00000009053.1-exon25;Parent=PMILG00000009053.1
contig_162	AUGUSTUS	exon	3429668	3429789	.	+	.	ID=PMILG00000009053.1-exon26;Parent=PMILG00000009053.1
contig_162	AUGUSTUS	exon	3436744	3436815	.	+	.	ID=PMILG00000009053.1-exon27;Parent=PMILG00000009053.1
contig_162	AUGUSTUS	exon	3447038	3447136	.	+	.	ID=PMILG00000009053.1-exon28;Parent=PMILG00000009053.1
contig_162	AUGUSTUS	exon	3451815	3452030	.	+	.	ID=PMILG00000009053.1-exon29;Parent=PMILG00000009053.1
contig_162	AUGUSTUS	CDS	3348143	3348148	.	+	0	ID=PMILG00000009053.1-cds1;Parent=PMILG00000009053.1
contig_162	AUGUSTUS	CDS	3355735	3356170	.	+	0	ID=PMILG00000009053.1-cds2;Parent=PMILG00000009053.1
contig_162	AUGUSTUS	CDS	3365054	3365286	.	+	2	ID=PMILG00000009053.1-cds3;Parent=PMILG00000009053.1
contig_162	AUGUSTUS	CDS	3366060	3366287	.	+	0	ID=PMILG00000009053.1-cds4;Parent=PMILG00000009053.1
contig_162	AUGUSTUS	CDS	3366430	3367028	.	+	0	ID=PMILG00000009053.1-cds5;Parent=PMILG00000009053.1
contig_162	AUGUSTUS	CDS	3373715	3373863	.	+	1	ID=PMILG00000009053.1-cds6;Parent=PMILG00000009053.1
contig_162	AUGUSTUS	CDS	3381508	3381647	.	+	2	ID=PMILG00000009053.1-cds7;Parent=PMILG00000009053.1
contig_162	AUGUSTUS	CDS	3381992	3382145	.	+	0	ID=PMILG00000009053.1-cds8;Parent=PMILG00000009053.1
contig_162	AUGUSTUS	CDS	3383514	3383719	.	+	2	ID=PMILG00000009053.1-cds9;Parent=PMILG00000009053.1
contig_162	AUGUSTUS	CDS	3383821	3383852	.	+	0	ID=PMILG00000009053.1-cds10;Parent=PMILG00000009053.1
contig_162	AUGUSTUS	CDS	3384916	3385049	.	+	1	ID=PMILG00000009053.1-cds11;Parent=PMILG00000009053.1
contig_162	AUGUSTUS	CDS	3390861	3391043	.	+	2	ID=PMILG00000009053.1-cds12;Parent=PMILG00000009053.1
contig_162	AUGUSTUS	CDS	3391384	3391687	.	+	2	ID=PMILG00000009053.1-cds13;Parent=PMILG00000009053.1
contig_162	AUGUSTUS	CDS	3398778	3398906	.	+	1	ID=PMILG00000009053.1-cds14;Parent=PMILG00000009053.1
contig_162	AUGUSTUS	CDS	3399011	3399096	.	+	1	ID=PMILG00000009053.1-cds15;Parent=PMILG00000009053.1
contig_162	AUGUSTUS	CDS	3407879	3408075	.	+	2	ID=PMILG00000009053.1-cds16;Parent=PMILG00000009053.1
contig_162	AUGUSTUS	CDS	3409951	3410064	.	+	0	ID=PMILG00000009053.1-cds17;Parent=PMILG00000009053.1
contig_162	AUGUSTUS	CDS	3413367	3413502	.	+	0	ID=PMILG00000009053.1-cds18;Parent=PMILG00000009053.1
contig_162	AUGUSTUS	CDS	3413640	3413814	.	+	2	ID=PMILG00000009053.1-cds19;Parent=PMILG00000009053.1
contig_162	AUGUSTUS	CDS	3415324	3415389	.	+	1	ID=PMILG00000009053.1-cds20;Parent=PMILG00000009053.1
contig_162	AUGUSTUS	CDS	3415478	3415574	.	+	1	ID=PMILG00000009053.1-cds21;Parent=PMILG00000009053.1
contig_162	AUGUSTUS	CDS	3417588	3417765	.	+	0	ID=PMILG00000009053.1-cds22;Parent=PMILG00000009053.1
contig_162	AUGUSTUS	CDS	3422832	3423045	.	+	2	ID=PMILG00000009053.1-cds23;Parent=PMILG00000009053.1
contig_162	AUGUSTUS	CDS	3425837	3426011	.	+	1	ID=PMILG00000009053.1-cds24;Parent=PMILG00000009053.1
contig_162	AUGUSTUS	CDS	3427058	3427190	.	+	0	ID=PMILG00000009053.1-cds25;Parent=PMILG00000009053.1
contig_162	AUGUSTUS	CDS	3429668	3429789	.	+	2	ID=PMILG00000009053.1-cds26;Parent=PMILG00000009053.1
contig_162	AUGUSTUS	CDS	3436744	3436815	.	+	0	ID=PMILG00000009053.1-cds27;Parent=PMILG00000009053.1
contig_162	AUGUSTUS	CDS	3447038	3447136	.	+	0	ID=PMILG00000009053.1-cds28;Parent=PMILG00000009053.1
contig_162	AUGUSTUS	CDS	3451815	3452030	.	+	0	ID=PMILG00000009053.1-cds29;Parent=PMILG00000009053.1
contig_162	AUGUSTUS	gene	3458851	3514213	.	-	.	ID=PMILG00000009054;Name=contig_162.g19040.t1
contig_162	AUGUSTUS	mRNA	3458851	3514213	.	-	.	ID=PMILG00000009054.1;Parent=PMILG00000009054;Name=contig_162.g19040.t1
contig_162	AUGUSTUS	exon	3458851	3459088	.	-	.	ID=PMILG00000009054.1-exon1;Parent=PMILG00000009054.1
contig_162	AUGUSTUS	exon	3471505	3471688	.	-	.	ID=PMILG00000009054.1-exon2;Parent=PMILG00000009054.1
contig_162	AUGUSTUS	exon	3473450	3473550	.	-	.	ID=PMILG00000009054.1-exon3;Parent=PMILG00000009054.1
contig_162	AUGUSTUS	exon	3476788	3476923	.	-	.	ID=PMILG00000009054.1-exon4;Parent=PMILG00000009054.1
contig_162	AUGUSTUS	exon	3509224	3509375	.	-	.	ID=PMILG00000009054.1-exon5;Parent=PMILG00000009054.1
contig_162	AUGUSTUS	exon	3509857	3510014	.	-	.	ID=PMILG00000009054.1-exon6;Parent=PMILG00000009054.1
contig_162	AUGUSTUS	exon	3512511	3512788	.	-	.	ID=PMILG00000009054.1-exon7;Parent=PMILG00000009054.1
contig_162	AUGUSTUS	exon	3514192	3514213	.	-	.	ID=PMILG00000009054.1-exon8;Parent=PMILG00000009054.1
contig_162	AUGUSTUS	CDS	3458851	3459088	.	-	1	ID=PMILG00000009054.1-cds1;Parent=PMILG00000009054.1
contig_162	AUGUSTUS	CDS	3471505	3471688	.	-	2	ID=PMILG00000009054.1-cds2;Parent=PMILG00000009054.1
contig_162	AUGUSTUS	CDS	3473450	3473550	.	-	1	ID=PMILG00000009054.1-cds3;Parent=PMILG00000009054.1
contig_162	AUGUSTUS	CDS	3476788	3476923	.	-	2	ID=PMILG00000009054.1-cds4;Parent=PMILG00000009054.1
contig_162	AUGUSTUS	CDS	3509224	3509375	.	-	1	ID=PMILG00000009054.1-cds5;Parent=PMILG00000009054.1
contig_162	AUGUSTUS	CDS	3509857	3510014	.	-	0	ID=PMILG00000009054.1-cds6;Parent=PMILG00000009054.1
contig_162	AUGUSTUS	CDS	3512511	3512788	.	-	2	ID=PMILG00000009054.1-cds7;Parent=PMILG00000009054.1
contig_162	AUGUSTUS	CDS	3514192	3514213	.	-	0	ID=PMILG00000009054.1-cds8;Parent=PMILG00000009054.1
contig_162	AUGUSTUS	gene	3643498	3650944	.	-	.	ID=PMILG00000009055;Name=contig_162.g19041.t1
contig_162	AUGUSTUS	mRNA	3643498	3650944	.	-	.	ID=PMILG00000009055.1;Parent=PMILG00000009055;Name=contig_162.g19041.t1
contig_162	AUGUSTUS	exon	3643498	3643709	.	-	.	ID=PMILG00000009055.1-exon1;Parent=PMILG00000009055.1
contig_162	AUGUSTUS	exon	3650812	3650944	.	-	.	ID=PMILG00000009055.1-exon2;Parent=PMILG00000009055.1
contig_162	AUGUSTUS	CDS	3643498	3643709	.	-	2	ID=PMILG00000009055.1-cds1;Parent=PMILG00000009055.1
contig_162	AUGUSTUS	CDS	3650812	3650944	.	-	0	ID=PMILG00000009055.1-cds2;Parent=PMILG00000009055.1
contig_162	AUGUSTUS	gene	3706437	3826727	.	-	.	ID=PMILG00000009056;Name=contig_162.g19042.t1
contig_162	AUGUSTUS	mRNA	3706437	3826727	.	-	.	ID=PMILG00000009056.1;Parent=PMILG00000009056;Name=contig_162.g19042.t1
contig_162	AUGUSTUS	exon	3706437	3706635	.	-	.	ID=PMILG00000009056.1-exon1;Parent=PMILG00000009056.1
contig_162	AUGUSTUS	exon	3712043	3712209	.	-	.	ID=PMILG00000009056.1-exon2;Parent=PMILG00000009056.1
contig_162	AUGUSTUS	exon	3733194	3733344	.	-	.	ID=PMILG00000009056.1-exon3;Parent=PMILG00000009056.1
contig_162	AUGUSTUS	exon	3746928	3747065	.	-	.	ID=PMILG00000009056.1-exon4;Parent=PMILG00000009056.1
contig_162	AUGUSTUS	exon	3751253	3751327	.	-	.	ID=PMILG00000009056.1-exon5;Parent=PMILG00000009056.1
contig_162	AUGUSTUS	exon	3755011	3755095	.	-	.	ID=PMILG00000009056.1-exon6;Parent=PMILG00000009056.1
contig_162	AUGUSTUS	exon	3768923	3769090	.	-	.	ID=PMILG00000009056.1-exon7;Parent=PMILG00000009056.1
contig_162	AUGUSTUS	exon	3775742	3775891	.	-	.	ID=PMILG00000009056.1-exon8;Parent=PMILG00000009056.1
contig_162	AUGUSTUS	exon	3778051	3778200	.	-	.	ID=PMILG00000009056.1-exon9;Parent=PMILG00000009056.1
contig_162	AUGUSTUS	exon	3800779	3800928	.	-	.	ID=PMILG00000009056.1-exon10;Parent=PMILG00000009056.1
contig_162	AUGUSTUS	exon	3805041	3805183	.	-	.	ID=PMILG00000009056.1-exon11;Parent=PMILG00000009056.1
contig_162	AUGUSTUS	exon	3805537	3805793	.	-	.	ID=PMILG00000009056.1-exon12;Parent=PMILG00000009056.1
contig_162	AUGUSTUS	exon	3824291	3824509	.	-	.	ID=PMILG00000009056.1-exon13;Parent=PMILG00000009056.1
contig_162	AUGUSTUS	exon	3826722	3826727	.	-	.	ID=PMILG00000009056.1-exon14;Parent=PMILG00000009056.1
contig_162	AUGUSTUS	CDS	3706437	3706635	.	-	1	ID=PMILG00000009056.1-cds1;Parent=PMILG00000009056.1
contig_162	AUGUSTUS	CDS	3712043	3712209	.	-	0	ID=PMILG00000009056.1-cds2;Parent=PMILG00000009056.1
contig_162	AUGUSTUS	CDS	3733194	3733344	.	-	1	ID=PMILG00000009056.1-cds3;Parent=PMILG00000009056.1
contig_162	AUGUSTUS	CDS	3746928	3747065	.	-	1	ID=PMILG00000009056.1-cds4;Parent=PMILG00000009056.1
contig_162	AUGUSTUS	CDS	3751253	3751327	.	-	1	ID=PMILG00000009056.1-cds5;Parent=PMILG00000009056.1
contig_162	AUGUSTUS	CDS	3755011	3755095	.	-	2	ID=PMILG00000009056.1-cds6;Parent=PMILG00000009056.1
contig_162	AUGUSTUS	CDS	3768923	3769090	.	-	2	ID=PMILG00000009056.1-cds7;Parent=PMILG00000009056.1
contig_162	AUGUSTUS	CDS	3775742	3775891	.	-	2	ID=PMILG00000009056.1-cds8;Parent=PMILG00000009056.1
contig_162	AUGUSTUS	CDS	3778051	3778200	.	-	2	ID=PMILG00000009056.1-cds9;Parent=PMILG00000009056.1
contig_162	AUGUSTUS	CDS	3800779	3800928	.	-	2	ID=PMILG00000009056.1-cds10;Parent=PMILG00000009056.1
contig_162	AUGUSTUS	CDS	3805041	3805183	.	-	1	ID=PMILG00000009056.1-cds11;Parent=PMILG00000009056.1
contig_162	AUGUSTUS	CDS	3805537	3805793	.	-	0	ID=PMILG00000009056.1-cds12;Parent=PMILG00000009056.1
contig_162	AUGUSTUS	CDS	3824291	3824509	.	-	0	ID=PMILG00000009056.1-cds13;Parent=PMILG00000009056.1
contig_162	AUGUSTUS	CDS	3826722	3826727	.	-	0	ID=PMILG00000009056.1-cds14;Parent=PMILG00000009056.1
contig_162	AUGUSTUS	gene	3895702	3901827	.	-	.	ID=PMILG00000009057;Name=contig_162.g19043.t1
contig_162	AUGUSTUS	mRNA	3895702	3901827	.	-	.	ID=PMILG00000009057.1;Parent=PMILG00000009057;Name=contig_162.g19043.t1
contig_162	AUGUSTUS	exon	3895702	3895757	.	-	.	ID=PMILG00000009057.1-exon1;Parent=PMILG00000009057.1
contig_162	AUGUSTUS	exon	3901542	3901827	.	-	.	ID=PMILG00000009057.1-exon2;Parent=PMILG00000009057.1
contig_162	AUGUSTUS	CDS	3895702	3895757	.	-	2	ID=PMILG00000009057.1-cds1;Parent=PMILG00000009057.1
contig_162	AUGUSTUS	CDS	3901542	3901827	.	-	0	ID=PMILG00000009057.1-cds2;Parent=PMILG00000009057.1
contig_162	AUGUSTUS	gene	4171583	4182915	.	+	.	ID=PMILG00000009058;Name=contig_162.g19044.t1
contig_162	AUGUSTUS	mRNA	4171583	4182915	.	+	.	ID=PMILG00000009058.1;Parent=PMILG00000009058;Name=contig_162.g19044.t1
contig_162	AUGUSTUS	exon	4171583	4171598	.	+	.	ID=PMILG00000009058.1-exon1;Parent=PMILG00000009058.1
contig_162	AUGUSTUS	exon	4171916	4172216	.	+	.	ID=PMILG00000009058.1-exon2;Parent=PMILG00000009058.1
contig_162	AUGUSTUS	exon	4177721	4178027	.	+	.	ID=PMILG00000009058.1-exon3;Parent=PMILG00000009058.1
contig_162	AUGUSTUS	exon	4182094	4182915	.	+	.	ID=PMILG00000009058.1-exon4;Parent=PMILG00000009058.1
contig_162	AUGUSTUS	CDS	4171583	4171598	.	+	0	ID=PMILG00000009058.1-cds1;Parent=PMILG00000009058.1
contig_162	AUGUSTUS	CDS	4171916	4172216	.	+	2	ID=PMILG00000009058.1-cds2;Parent=PMILG00000009058.1
contig_162	AUGUSTUS	CDS	4177721	4178027	.	+	1	ID=PMILG00000009058.1-cds3;Parent=PMILG00000009058.1
contig_162	AUGUSTUS	CDS	4182094	4182915	.	+	0	ID=PMILG00000009058.1-cds4;Parent=PMILG00000009058.1
contig_162	.	gene	4402418	4417922	.	-	.	ID=PMILG00000009059;Name=contig_162.g19045.t1
contig_162	.	mRNA	4402418	4417922	.	-	.	ID=PMILG00000009059.1;Parent=PMILG00000009059;Name=contig_162.g19045.t1
contig_162	.	exon	4402418	4407725	.	-	.	ID=PMILG00000009059.1-exon1;Parent=PMILG00000009059.1
contig_162	.	exon	4409013	4409119	.	-	.	ID=PMILG00000009059.1-exon2;Parent=PMILG00000009059.1
contig_162	.	exon	4409238	4409446	.	-	.	ID=PMILG00000009059.1-exon3;Parent=PMILG00000009059.1
contig_162	.	exon	4409842	4409975	.	-	.	ID=PMILG00000009059.1-exon4;Parent=PMILG00000009059.1
contig_162	.	exon	4410265	4410408	.	-	.	ID=PMILG00000009059.1-exon5;Parent=PMILG00000009059.1
contig_162	.	exon	4410512	4410695	.	-	.	ID=PMILG00000009059.1-exon6;Parent=PMILG00000009059.1
contig_162	.	exon	4410902	4411017	.	-	.	ID=PMILG00000009059.1-exon7;Parent=PMILG00000009059.1
contig_162	.	exon	4412147	4412241	.	-	.	ID=PMILG00000009059.1-exon8;Parent=PMILG00000009059.1
contig_162	.	exon	4412401	4412559	.	-	.	ID=PMILG00000009059.1-exon9;Parent=PMILG00000009059.1
contig_162	.	exon	4413877	4414083	.	-	.	ID=PMILG00000009059.1-exon10;Parent=PMILG00000009059.1
contig_162	.	exon	4414411	4414519	.	-	.	ID=PMILG00000009059.1-exon11;Parent=PMILG00000009059.1
contig_162	.	exon	4414624	4414881	.	-	.	ID=PMILG00000009059.1-exon12;Parent=PMILG00000009059.1
contig_162	.	exon	4415517	4415580	.	-	.	ID=PMILG00000009059.1-exon13;Parent=PMILG00000009059.1
contig_162	.	exon	4417832	4417922	.	-	.	ID=PMILG00000009059.1-exon14;Parent=PMILG00000009059.1
contig_162	.	CDS	4407641	4407725	.	-	1	ID=PMILG00000009059.1-cds1;Parent=PMILG00000009059.1
contig_162	.	CDS	4409013	4409119	.	-	0	ID=PMILG00000009059.1-cds2;Parent=PMILG00000009059.1
contig_162	.	CDS	4409238	4409446	.	-	2	ID=PMILG00000009059.1-cds3;Parent=PMILG00000009059.1
contig_162	.	CDS	4409842	4409975	.	-	1	ID=PMILG00000009059.1-cds4;Parent=PMILG00000009059.1
contig_162	.	CDS	4410265	4410408	.	-	1	ID=PMILG00000009059.1-cds5;Parent=PMILG00000009059.1
contig_162	.	CDS	4410512	4410695	.	-	2	ID=PMILG00000009059.1-cds6;Parent=PMILG00000009059.1
contig_162	.	CDS	4410902	4411017	.	-	1	ID=PMILG00000009059.1-cds7;Parent=PMILG00000009059.1
contig_162	.	CDS	4412147	4412241	.	-	0	ID=PMILG00000009059.1-cds8;Parent=PMILG00000009059.1
contig_162	.	CDS	4412401	4412559	.	-	0	ID=PMILG00000009059.1-cds9;Parent=PMILG00000009059.1
contig_162	.	CDS	4413877	4414083	.	-	0	ID=PMILG00000009059.1-cds10;Parent=PMILG00000009059.1
contig_162	.	CDS	4414411	4414519	.	-	1	ID=PMILG00000009059.1-cds11;Parent=PMILG00000009059.1
contig_162	.	CDS	4414624	4414881	.	-	1	ID=PMILG00000009059.1-cds12;Parent=PMILG00000009059.1
contig_162	.	CDS	4415517	4415539	.	-	0	ID=PMILG00000009059.1-cds13;Parent=PMILG00000009059.1
contig_162	.	five_prime_UTR	4415540	4415580	.	-	.	ID=PMILG00000009059.1-five_prime_utr1;Parent=PMILG00000009059.1
contig_162	.	five_prime_UTR	4417832	4417922	.	-	.	ID=PMILG00000009059.1-five_prime_utr2;Parent=PMILG00000009059.1
contig_162	.	three_prime_UTR	4402418	4407640	.	-	.	ID=PMILG00000009059.1-three_prime_utr1;Parent=PMILG00000009059.1
contig_162	AUGUSTUS	gene	4421183	4428857	.	-	.	ID=PMILG00000009060;Name=contig_162.g19046.t1
contig_162	AUGUSTUS	mRNA	4421183	4428857	.	-	.	ID=PMILG00000009060.1;Parent=PMILG00000009060;Name=contig_162.g19046.t1
contig_162	AUGUSTUS	exon	4421183	4421284	.	-	.	ID=PMILG00000009060.1-exon1;Parent=PMILG00000009060.1
contig_162	AUGUSTUS	exon	4422248	4422436	.	-	.	ID=PMILG00000009060.1-exon2;Parent=PMILG00000009060.1
contig_162	AUGUSTUS	exon	4422597	4422692	.	-	.	ID=PMILG00000009060.1-exon3;Parent=PMILG00000009060.1
contig_162	AUGUSTUS	exon	4423069	4423172	.	-	.	ID=PMILG00000009060.1-exon4;Parent=PMILG00000009060.1
contig_162	AUGUSTUS	exon	4423439	4423659	.	-	.	ID=PMILG00000009060.1-exon5;Parent=PMILG00000009060.1
contig_162	AUGUSTUS	exon	4425119	4425240	.	-	.	ID=PMILG00000009060.1-exon6;Parent=PMILG00000009060.1
contig_162	AUGUSTUS	exon	4426674	4426832	.	-	.	ID=PMILG00000009060.1-exon7;Parent=PMILG00000009060.1
contig_162	AUGUSTUS	exon	4428831	4428857	.	-	.	ID=PMILG00000009060.1-exon8;Parent=PMILG00000009060.1
contig_162	AUGUSTUS	CDS	4421183	4421284	.	-	0	ID=PMILG00000009060.1-cds1;Parent=PMILG00000009060.1
contig_162	AUGUSTUS	CDS	4422248	4422436	.	-	0	ID=PMILG00000009060.1-cds2;Parent=PMILG00000009060.1
contig_162	AUGUSTUS	CDS	4422597	4422692	.	-	0	ID=PMILG00000009060.1-cds3;Parent=PMILG00000009060.1
contig_162	AUGUSTUS	CDS	4423069	4423172	.	-	2	ID=PMILG00000009060.1-cds4;Parent=PMILG00000009060.1
contig_162	AUGUSTUS	CDS	4423439	4423659	.	-	1	ID=PMILG00000009060.1-cds5;Parent=PMILG00000009060.1
contig_162	AUGUSTUS	CDS	4425119	4425240	.	-	0	ID=PMILG00000009060.1-cds6;Parent=PMILG00000009060.1
contig_162	AUGUSTUS	CDS	4426674	4426832	.	-	0	ID=PMILG00000009060.1-cds7;Parent=PMILG00000009060.1
contig_162	AUGUSTUS	CDS	4428831	4428857	.	-	0	ID=PMILG00000009060.1-cds8;Parent=PMILG00000009060.1
contig_162	AUGUSTUS	gene	4479178	4564691	.	+	.	ID=PMILG00000009061;Name=contig_162.g19047.t1
contig_162	AUGUSTUS	mRNA	4479178	4564691	.	+	.	ID=PMILG00000009061.1;Parent=PMILG00000009061;Name=contig_162.g19047.t1
contig_162	AUGUSTUS	exon	4479178	4479361	.	+	.	ID=PMILG00000009061.1-exon1;Parent=PMILG00000009061.1
contig_162	AUGUSTUS	exon	4500684	4500770	.	+	.	ID=PMILG00000009061.1-exon2;Parent=PMILG00000009061.1
contig_162	AUGUSTUS	exon	4501341	4501418	.	+	.	ID=PMILG00000009061.1-exon3;Parent=PMILG00000009061.1
contig_162	AUGUSTUS	exon	4502341	4502580	.	+	.	ID=PMILG00000009061.1-exon4;Parent=PMILG00000009061.1
contig_162	AUGUSTUS	exon	4509229	4510560	.	+	.	ID=PMILG00000009061.1-exon5;Parent=PMILG00000009061.1
contig_162	AUGUSTUS	exon	4544574	4544944	.	+	.	ID=PMILG00000009061.1-exon6;Parent=PMILG00000009061.1
contig_162	AUGUSTUS	exon	4546917	4547108	.	+	.	ID=PMILG00000009061.1-exon7;Parent=PMILG00000009061.1
contig_162	AUGUSTUS	exon	4548528	4548633	.	+	.	ID=PMILG00000009061.1-exon8;Parent=PMILG00000009061.1
contig_162	AUGUSTUS	exon	4550816	4550875	.	+	.	ID=PMILG00000009061.1-exon9;Parent=PMILG00000009061.1
contig_162	AUGUSTUS	exon	4551466	4551707	.	+	.	ID=PMILG00000009061.1-exon10;Parent=PMILG00000009061.1
contig_162	AUGUSTUS	exon	4555420	4555476	.	+	.	ID=PMILG00000009061.1-exon11;Parent=PMILG00000009061.1
contig_162	AUGUSTUS	exon	4560386	4560478	.	+	.	ID=PMILG00000009061.1-exon12;Parent=PMILG00000009061.1
contig_162	AUGUSTUS	exon	4561814	4561895	.	+	.	ID=PMILG00000009061.1-exon13;Parent=PMILG00000009061.1
contig_162	AUGUSTUS	exon	4562702	4562811	.	+	.	ID=PMILG00000009061.1-exon14;Parent=PMILG00000009061.1
contig_162	AUGUSTUS	exon	4563064	4563253	.	+	.	ID=PMILG00000009061.1-exon15;Parent=PMILG00000009061.1
contig_162	AUGUSTUS	exon	4564669	4564691	.	+	.	ID=PMILG00000009061.1-exon16;Parent=PMILG00000009061.1
contig_162	AUGUSTUS	CDS	4479178	4479361	.	+	0	ID=PMILG00000009061.1-cds1;Parent=PMILG00000009061.1
contig_162	AUGUSTUS	CDS	4500684	4500770	.	+	2	ID=PMILG00000009061.1-cds2;Parent=PMILG00000009061.1
contig_162	AUGUSTUS	CDS	4501341	4501418	.	+	2	ID=PMILG00000009061.1-cds3;Parent=PMILG00000009061.1
contig_162	AUGUSTUS	CDS	4502341	4502580	.	+	2	ID=PMILG00000009061.1-cds4;Parent=PMILG00000009061.1
contig_162	AUGUSTUS	CDS	4509229	4510560	.	+	2	ID=PMILG00000009061.1-cds5;Parent=PMILG00000009061.1
contig_162	AUGUSTUS	CDS	4544574	4544944	.	+	2	ID=PMILG00000009061.1-cds6;Parent=PMILG00000009061.1
contig_162	AUGUSTUS	CDS	4546917	4547108	.	+	0	ID=PMILG00000009061.1-cds7;Parent=PMILG00000009061.1
contig_162	AUGUSTUS	CDS	4548528	4548633	.	+	0	ID=PMILG00000009061.1-cds8;Parent=PMILG00000009061.1
contig_162	AUGUSTUS	CDS	4550816	4550875	.	+	2	ID=PMILG00000009061.1-cds9;Parent=PMILG00000009061.1
contig_162	AUGUSTUS	CDS	4551466	4551707	.	+	2	ID=PMILG00000009061.1-cds10;Parent=PMILG00000009061.1
contig_162	AUGUSTUS	CDS	4555420	4555476	.	+	0	ID=PMILG00000009061.1-cds11;Parent=PMILG00000009061.1
contig_162	AUGUSTUS	CDS	4560386	4560478	.	+	0	ID=PMILG00000009061.1-cds12;Parent=PMILG00000009061.1
contig_162	AUGUSTUS	CDS	4561814	4561895	.	+	0	ID=PMILG00000009061.1-cds13;Parent=PMILG00000009061.1
contig_162	AUGUSTUS	CDS	4562702	4562811	.	+	2	ID=PMILG00000009061.1-cds14;Parent=PMILG00000009061.1
contig_162	AUGUSTUS	CDS	4563064	4563253	.	+	0	ID=PMILG00000009061.1-cds15;Parent=PMILG00000009061.1
contig_162	AUGUSTUS	CDS	4564669	4564691	.	+	2	ID=PMILG00000009061.1-cds16;Parent=PMILG00000009061.1
contig_162	.	gene	4581199	4590917	.	-	.	ID=PMILG00000009062;Name=contig_162.g19048.t1
contig_162	.	mRNA	4581199	4590917	.	-	.	ID=PMILG00000009062.1;Parent=PMILG00000009062;Name=contig_162.g19048.t1
contig_162	.	exon	4581199	4581328	.	-	.	ID=PMILG00000009062.1-exon1;Parent=PMILG00000009062.1
contig_162	.	exon	4582058	4582192	.	-	.	ID=PMILG00000009062.1-exon2;Parent=PMILG00000009062.1
contig_162	.	exon	4582548	4582643	.	-	.	ID=PMILG00000009062.1-exon3;Parent=PMILG00000009062.1
contig_162	.	exon	4582732	4582836	.	-	.	ID=PMILG00000009062.1-exon4;Parent=PMILG00000009062.1
contig_162	.	exon	4582982	4583278	.	-	.	ID=PMILG00000009062.1-exon5;Parent=PMILG00000009062.1
contig_162	.	exon	4583359	4583562	.	-	.	ID=PMILG00000009062.1-exon6;Parent=PMILG00000009062.1
contig_162	.	exon	4583645	4583953	.	-	.	ID=PMILG00000009062.1-exon7;Parent=PMILG00000009062.1
contig_162	.	exon	4584045	4584169	.	-	.	ID=PMILG00000009062.1-exon8;Parent=PMILG00000009062.1
contig_162	.	exon	4584249	4584414	.	-	.	ID=PMILG00000009062.1-exon9;Parent=PMILG00000009062.1
contig_162	.	exon	4584499	4584682	.	-	.	ID=PMILG00000009062.1-exon10;Parent=PMILG00000009062.1
contig_162	.	exon	4584763	4584959	.	-	.	ID=PMILG00000009062.1-exon11;Parent=PMILG00000009062.1
contig_162	.	exon	4585037	4585155	.	-	.	ID=PMILG00000009062.1-exon12;Parent=PMILG00000009062.1
contig_162	.	exon	4585227	4585353	.	-	.	ID=PMILG00000009062.1-exon13;Parent=PMILG00000009062.1
contig_162	.	exon	4585460	4585849	.	-	.	ID=PMILG00000009062.1-exon14;Parent=PMILG00000009062.1
contig_162	.	exon	4585987	4586077	.	-	.	ID=PMILG00000009062.1-exon15;Parent=PMILG00000009062.1
contig_162	.	exon	4586165	4586310	.	-	.	ID=PMILG00000009062.1-exon16;Parent=PMILG00000009062.1
contig_162	.	exon	4586388	4586564	.	-	.	ID=PMILG00000009062.1-exon17;Parent=PMILG00000009062.1
contig_162	.	exon	4586649	4586891	.	-	.	ID=PMILG00000009062.1-exon18;Parent=PMILG00000009062.1
contig_162	.	exon	4586979	4587234	.	-	.	ID=PMILG00000009062.1-exon19;Parent=PMILG00000009062.1
contig_162	.	exon	4587753	4587889	.	-	.	ID=PMILG00000009062.1-exon20;Parent=PMILG00000009062.1
contig_162	.	exon	4587969	4588092	.	-	.	ID=PMILG00000009062.1-exon21;Parent=PMILG00000009062.1
contig_162	.	exon	4588206	4588411	.	-	.	ID=PMILG00000009062.1-exon22;Parent=PMILG00000009062.1
contig_162	.	exon	4588767	4588840	.	-	.	ID=PMILG00000009062.1-exon23;Parent=PMILG00000009062.1
contig_162	.	exon	4588932	4589241	.	-	.	ID=PMILG00000009062.1-exon24;Parent=PMILG00000009062.1
contig_162	.	exon	4589393	4589563	.	-	.	ID=PMILG00000009062.1-exon25;Parent=PMILG00000009062.1
contig_162	.	exon	4589664	4589813	.	-	.	ID=PMILG00000009062.1-exon26;Parent=PMILG00000009062.1
contig_162	.	exon	4589895	4590013	.	-	.	ID=PMILG00000009062.1-exon27;Parent=PMILG00000009062.1
contig_162	.	exon	4590848	4590917	.	-	.	ID=PMILG00000009062.1-exon28;Parent=PMILG00000009062.1
contig_162	.	CDS	4581308	4581328	.	-	0	ID=PMILG00000009062.1-cds1;Parent=PMILG00000009062.1
contig_162	.	CDS	4582058	4582192	.	-	0	ID=PMILG00000009062.1-cds2;Parent=PMILG00000009062.1
contig_162	.	CDS	4582548	4582643	.	-	0	ID=PMILG00000009062.1-cds3;Parent=PMILG00000009062.1
contig_162	.	CDS	4582732	4582836	.	-	0	ID=PMILG00000009062.1-cds4;Parent=PMILG00000009062.1
contig_162	.	CDS	4582982	4583278	.	-	0	ID=PMILG00000009062.1-cds5;Parent=PMILG00000009062.1
contig_162	.	CDS	4583359	4583562	.	-	0	ID=PMILG00000009062.1-cds6;Parent=PMILG00000009062.1
contig_162	.	CDS	4583645	4583953	.	-	0	ID=PMILG00000009062.1-cds7;Parent=PMILG00000009062.1
contig_162	.	CDS	4584045	4584169	.	-	2	ID=PMILG00000009062.1-cds8;Parent=PMILG00000009062.1
contig_162	.	CDS	4584249	4584414	.	-	0	ID=PMILG00000009062.1-cds9;Parent=PMILG00000009062.1
contig_162	.	CDS	4584499	4584682	.	-	1	ID=PMILG00000009062.1-cds10;Parent=PMILG00000009062.1
contig_162	.	CDS	4584763	4584959	.	-	0	ID=PMILG00000009062.1-cds11;Parent=PMILG00000009062.1
contig_162	.	CDS	4585037	4585155	.	-	2	ID=PMILG00000009062.1-cds12;Parent=PMILG00000009062.1
contig_162	.	CDS	4585227	4585353	.	-	0	ID=PMILG00000009062.1-cds13;Parent=PMILG00000009062.1
contig_162	.	CDS	4585460	4585849	.	-	0	ID=PMILG00000009062.1-cds14;Parent=PMILG00000009062.1
contig_162	.	CDS	4585987	4586077	.	-	1	ID=PMILG00000009062.1-cds15;Parent=PMILG00000009062.1
contig_162	.	CDS	4586165	4586310	.	-	0	ID=PMILG00000009062.1-cds16;Parent=PMILG00000009062.1
contig_162	.	CDS	4586388	4586564	.	-	0	ID=PMILG00000009062.1-cds17;Parent=PMILG00000009062.1
contig_162	.	CDS	4586649	4586891	.	-	0	ID=PMILG00000009062.1-cds18;Parent=PMILG00000009062.1
contig_162	.	CDS	4586979	4587234	.	-	1	ID=PMILG00000009062.1-cds19;Parent=PMILG00000009062.1
contig_162	.	CDS	4587753	4587889	.	-	0	ID=PMILG00000009062.1-cds20;Parent=PMILG00000009062.1
contig_162	.	CDS	4587969	4588092	.	-	1	ID=PMILG00000009062.1-cds21;Parent=PMILG00000009062.1
contig_162	.	CDS	4588206	4588411	.	-	0	ID=PMILG00000009062.1-cds22;Parent=PMILG00000009062.1
contig_162	.	CDS	4588767	4588840	.	-	2	ID=PMILG00000009062.1-cds23;Parent=PMILG00000009062.1
contig_162	.	CDS	4588932	4589241	.	-	0	ID=PMILG00000009062.1-cds24;Parent=PMILG00000009062.1
contig_162	.	CDS	4589393	4589563	.	-	0	ID=PMILG00000009062.1-cds25;Parent=PMILG00000009062.1
contig_162	.	CDS	4589664	4589813	.	-	0	ID=PMILG00000009062.1-cds26;Parent=PMILG00000009062.1
contig_162	.	CDS	4589895	4590013	.	-	2	ID=PMILG00000009062.1-cds27;Parent=PMILG00000009062.1
contig_162	.	CDS	4590848	4590917	.	-	0	ID=PMILG00000009062.1-cds28;Parent=PMILG00000009062.1
contig_162	.	three_prime_UTR	4581199	4581307	.	-	.	ID=PMILG00000009062.1-three_prime_utr1;Parent=PMILG00000009062.1
contig_162	.	gene	4606117	4620878	.	-	.	ID=PMILG00000009063;Name=contig_162.g19049.t1
contig_162	.	mRNA	4606117	4620878	.	-	.	ID=PMILG00000009063.1;Parent=PMILG00000009063;Name=contig_162.g19049.t1
contig_162	.	exon	4606117	4606232	.	-	.	ID=PMILG00000009063.1-exon1;Parent=PMILG00000009063.1
contig_162	.	exon	4606410	4606544	.	-	.	ID=PMILG00000009063.1-exon2;Parent=PMILG00000009063.1
contig_162	.	exon	4606643	4606738	.	-	.	ID=PMILG00000009063.1-exon3;Parent=PMILG00000009063.1
contig_162	.	exon	4606822	4606926	.	-	.	ID=PMILG00000009063.1-exon4;Parent=PMILG00000009063.1
contig_162	.	exon	4607050	4607346	.	-	.	ID=PMILG00000009063.1-exon5;Parent=PMILG00000009063.1
contig_162	.	exon	4607434	4607637	.	-	.	ID=PMILG00000009063.1-exon6;Parent=PMILG00000009063.1
contig_162	.	exon	4607720	4608028	.	-	.	ID=PMILG00000009063.1-exon7;Parent=PMILG00000009063.1
contig_162	.	exon	4608120	4608244	.	-	.	ID=PMILG00000009063.1-exon8;Parent=PMILG00000009063.1
contig_162	.	exon	4608324	4608489	.	-	.	ID=PMILG00000009063.1-exon9;Parent=PMILG00000009063.1
contig_162	.	exon	4608574	4608757	.	-	.	ID=PMILG00000009063.1-exon10;Parent=PMILG00000009063.1
contig_162	.	exon	4608838	4609034	.	-	.	ID=PMILG00000009063.1-exon11;Parent=PMILG00000009063.1
contig_162	.	exon	4609112	4609230	.	-	.	ID=PMILG00000009063.1-exon12;Parent=PMILG00000009063.1
contig_162	.	exon	4609302	4609428	.	-	.	ID=PMILG00000009063.1-exon13;Parent=PMILG00000009063.1
contig_162	.	exon	4609562	4609951	.	-	.	ID=PMILG00000009063.1-exon14;Parent=PMILG00000009063.1
contig_162	.	exon	4610059	4610149	.	-	.	ID=PMILG00000009063.1-exon15;Parent=PMILG00000009063.1
contig_162	.	exon	4610235	4610380	.	-	.	ID=PMILG00000009063.1-exon16;Parent=PMILG00000009063.1
contig_162	.	exon	4610495	4610671	.	-	.	ID=PMILG00000009063.1-exon17;Parent=PMILG00000009063.1
contig_162	.	exon	4611367	4611609	.	-	.	ID=PMILG00000009063.1-exon18;Parent=PMILG00000009063.1
contig_162	.	exon	4611698	4611953	.	-	.	ID=PMILG00000009063.1-exon19;Parent=PMILG00000009063.1
contig_162	.	exon	4612132	4612268	.	-	.	ID=PMILG00000009063.1-exon20;Parent=PMILG00000009063.1
contig_162	.	exon	4612520	4612643	.	-	.	ID=PMILG00000009063.1-exon21;Parent=PMILG00000009063.1
contig_162	.	exon	4612990	4613195	.	-	.	ID=PMILG00000009063.1-exon22;Parent=PMILG00000009063.1
contig_162	.	exon	4614806	4614882	.	-	.	ID=PMILG00000009063.1-exon23;Parent=PMILG00000009063.1
contig_162	.	exon	4614981	4615290	.	-	.	ID=PMILG00000009063.1-exon24;Parent=PMILG00000009063.1
contig_162	.	exon	4615392	4615562	.	-	.	ID=PMILG00000009063.1-exon25;Parent=PMILG00000009063.1
contig_162	.	exon	4615653	4615802	.	-	.	ID=PMILG00000009063.1-exon26;Parent=PMILG00000009063.1
contig_162	.	exon	4615889	4616007	.	-	.	ID=PMILG00000009063.1-exon27;Parent=PMILG00000009063.1
contig_162	.	exon	4616105	4616243	.	-	.	ID=PMILG00000009063.1-exon28;Parent=PMILG00000009063.1
contig_162	.	exon	4616317	4616420	.	-	.	ID=PMILG00000009063.1-exon29;Parent=PMILG00000009063.1
contig_162	.	exon	4616530	4616628	.	-	.	ID=PMILG00000009063.1-exon30;Parent=PMILG00000009063.1
contig_162	.	exon	4616713	4616776	.	-	.	ID=PMILG00000009063.1-exon31;Parent=PMILG00000009063.1
contig_162	.	exon	4616861	4616953	.	-	.	ID=PMILG00000009063.1-exon32;Parent=PMILG00000009063.1
contig_162	.	exon	4617092	4617200	.	-	.	ID=PMILG00000009063.1-exon33;Parent=PMILG00000009063.1
contig_162	.	exon	4617285	4617312	.	-	.	ID=PMILG00000009063.1-exon34;Parent=PMILG00000009063.1
contig_162	.	exon	4617404	4617560	.	-	.	ID=PMILG00000009063.1-exon35;Parent=PMILG00000009063.1
contig_162	.	exon	4617693	4617836	.	-	.	ID=PMILG00000009063.1-exon36;Parent=PMILG00000009063.1
contig_162	.	exon	4617927	4618135	.	-	.	ID=PMILG00000009063.1-exon37;Parent=PMILG00000009063.1
contig_162	.	exon	4620695	4620878	.	-	.	ID=PMILG00000009063.1-exon38;Parent=PMILG00000009063.1
contig_162	.	CDS	4606212	4606232	.	-	0	ID=PMILG00000009063.1-cds1;Parent=PMILG00000009063.1
contig_162	.	CDS	4606410	4606544	.	-	0	ID=PMILG00000009063.1-cds2;Parent=PMILG00000009063.1
contig_162	.	CDS	4606643	4606738	.	-	0	ID=PMILG00000009063.1-cds3;Parent=PMILG00000009063.1
contig_162	.	CDS	4606822	4606926	.	-	0	ID=PMILG00000009063.1-cds4;Parent=PMILG00000009063.1
contig_162	.	CDS	4607050	4607346	.	-	0	ID=PMILG00000009063.1-cds5;Parent=PMILG00000009063.1
contig_162	.	CDS	4607434	4607637	.	-	0	ID=PMILG00000009063.1-cds6;Parent=PMILG00000009063.1
contig_162	.	CDS	4607720	4608028	.	-	0	ID=PMILG00000009063.1-cds7;Parent=PMILG00000009063.1
contig_162	.	CDS	4608120	4608244	.	-	2	ID=PMILG00000009063.1-cds8;Parent=PMILG00000009063.1
contig_162	.	CDS	4608324	4608489	.	-	0	ID=PMILG00000009063.1-cds9;Parent=PMILG00000009063.1
contig_162	.	CDS	4608574	4608757	.	-	1	ID=PMILG00000009063.1-cds10;Parent=PMILG00000009063.1
contig_162	.	CDS	4608838	4609034	.	-	0	ID=PMILG00000009063.1-cds11;Parent=PMILG00000009063.1
contig_162	.	CDS	4609112	4609230	.	-	2	ID=PMILG00000009063.1-cds12;Parent=PMILG00000009063.1
contig_162	.	CDS	4609302	4609428	.	-	0	ID=PMILG00000009063.1-cds13;Parent=PMILG00000009063.1
contig_162	.	CDS	4609562	4609951	.	-	0	ID=PMILG00000009063.1-cds14;Parent=PMILG00000009063.1
contig_162	.	CDS	4610059	4610149	.	-	1	ID=PMILG00000009063.1-cds15;Parent=PMILG00000009063.1
contig_162	.	CDS	4610235	4610380	.	-	0	ID=PMILG00000009063.1-cds16;Parent=PMILG00000009063.1
contig_162	.	CDS	4610495	4610671	.	-	0	ID=PMILG00000009063.1-cds17;Parent=PMILG00000009063.1
contig_162	.	CDS	4611367	4611609	.	-	0	ID=PMILG00000009063.1-cds18;Parent=PMILG00000009063.1
contig_162	.	CDS	4611698	4611953	.	-	1	ID=PMILG00000009063.1-cds19;Parent=PMILG00000009063.1
contig_162	.	CDS	4612132	4612268	.	-	0	ID=PMILG00000009063.1-cds20;Parent=PMILG00000009063.1
contig_162	.	CDS	4612520	4612643	.	-	1	ID=PMILG00000009063.1-cds21;Parent=PMILG00000009063.1
contig_162	.	CDS	4612990	4613195	.	-	0	ID=PMILG00000009063.1-cds22;Parent=PMILG00000009063.1
contig_162	.	CDS	4614806	4614882	.	-	2	ID=PMILG00000009063.1-cds23;Parent=PMILG00000009063.1
contig_162	.	CDS	4614981	4615290	.	-	0	ID=PMILG00000009063.1-cds24;Parent=PMILG00000009063.1
contig_162	.	CDS	4615392	4615562	.	-	0	ID=PMILG00000009063.1-cds25;Parent=PMILG00000009063.1
contig_162	.	CDS	4615653	4615802	.	-	0	ID=PMILG00000009063.1-cds26;Parent=PMILG00000009063.1
contig_162	.	CDS	4615889	4616007	.	-	2	ID=PMILG00000009063.1-cds27;Parent=PMILG00000009063.1
contig_162	.	CDS	4616105	4616243	.	-	0	ID=PMILG00000009063.1-cds28;Parent=PMILG00000009063.1
contig_162	.	CDS	4616317	4616420	.	-	2	ID=PMILG00000009063.1-cds29;Parent=PMILG00000009063.1
contig_162	.	CDS	4616530	4616628	.	-	2	ID=PMILG00000009063.1-cds30;Parent=PMILG00000009063.1
contig_162	.	CDS	4616713	4616776	.	-	0	ID=PMILG00000009063.1-cds31;Parent=PMILG00000009063.1
contig_162	.	CDS	4616861	4616953	.	-	0	ID=PMILG00000009063.1-cds32;Parent=PMILG00000009063.1
contig_162	.	CDS	4617092	4617200	.	-	1	ID=PMILG00000009063.1-cds33;Parent=PMILG00000009063.1
contig_162	.	CDS	4617285	4617312	.	-	2	ID=PMILG00000009063.1-cds34;Parent=PMILG00000009063.1
contig_162	.	CDS	4617404	4617560	.	-	0	ID=PMILG00000009063.1-cds35;Parent=PMILG00000009063.1
contig_162	.	CDS	4617693	4617836	.	-	0	ID=PMILG00000009063.1-cds36;Parent=PMILG00000009063.1
contig_162	.	CDS	4617927	4618127	.	-	0	ID=PMILG00000009063.1-cds37;Parent=PMILG00000009063.1
contig_162	.	five_prime_UTR	4618128	4618135	.	-	.	ID=PMILG00000009063.1-five_prime_utr1;Parent=PMILG00000009063.1
contig_162	.	five_prime_UTR	4620695	4620878	.	-	.	ID=PMILG00000009063.1-five_prime_utr2;Parent=PMILG00000009063.1
contig_162	.	three_prime_UTR	4606117	4606211	.	-	.	ID=PMILG00000009063.1-three_prime_utr1;Parent=PMILG00000009063.1
contig_162	.	gene	4626092	4645402	.	-	.	ID=PMILG00000009064;Name=MERGED: contig_162.g19050.t1
contig_162	.	mRNA	4626092	4645402	.	-	.	ID=PMILG00000009064.1;Parent=PMILG00000009064;Name=MERGED: contig_162.g19050.t1
contig_162	.	exon	4626092	4626209	.	-	.	ID=PMILG00000009064.1-exon1;Parent=PMILG00000009064.1
contig_162	.	exon	4627711	4627845	.	-	.	ID=PMILG00000009064.1-exon2;Parent=PMILG00000009064.1
contig_162	.	exon	4628716	4628811	.	-	.	ID=PMILG00000009064.1-exon3;Parent=PMILG00000009064.1
contig_162	.	exon	4629038	4629142	.	-	.	ID=PMILG00000009064.1-exon4;Parent=PMILG00000009064.1
contig_162	.	exon	4630145	4630441	.	-	.	ID=PMILG00000009064.1-exon5;Parent=PMILG00000009064.1
contig_162	.	exon	4630574	4630777	.	-	.	ID=PMILG00000009064.1-exon6;Parent=PMILG00000009064.1
contig_162	.	exon	4630866	4631174	.	-	.	ID=PMILG00000009064.1-exon7;Parent=PMILG00000009064.1
contig_162	.	exon	4631254	4631378	.	-	.	ID=PMILG00000009064.1-exon8;Parent=PMILG00000009064.1
contig_162	.	exon	4631478	4631643	.	-	.	ID=PMILG00000009064.1-exon9;Parent=PMILG00000009064.1
contig_162	.	exon	4631989	4632172	.	-	.	ID=PMILG00000009064.1-exon10;Parent=PMILG00000009064.1
contig_162	.	exon	4632409	4632605	.	-	.	ID=PMILG00000009064.1-exon11;Parent=PMILG00000009064.1
contig_162	.	exon	4632692	4632810	.	-	.	ID=PMILG00000009064.1-exon12;Parent=PMILG00000009064.1
contig_162	.	exon	4633002	4633128	.	-	.	ID=PMILG00000009064.1-exon13;Parent=PMILG00000009064.1
contig_162	.	exon	4633222	4633611	.	-	.	ID=PMILG00000009064.1-exon14;Parent=PMILG00000009064.1
contig_162	.	exon	4633696	4633786	.	-	.	ID=PMILG00000009064.1-exon15;Parent=PMILG00000009064.1
contig_162	.	exon	4633911	4634056	.	-	.	ID=PMILG00000009064.1-exon16;Parent=PMILG00000009064.1
contig_162	.	exon	4634168	4634344	.	-	.	ID=PMILG00000009064.1-exon17;Parent=PMILG00000009064.1
contig_162	.	exon	4634453	4634695	.	-	.	ID=PMILG00000009064.1-exon18;Parent=PMILG00000009064.1
contig_162	.	exon	4635080	4635335	.	-	.	ID=PMILG00000009064.1-exon19;Parent=PMILG00000009064.1
contig_162	.	exon	4635425	4635561	.	-	.	ID=PMILG00000009064.1-exon20;Parent=PMILG00000009064.1
contig_162	.	exon	4636639	4636762	.	-	.	ID=PMILG00000009064.1-exon21;Parent=PMILG00000009064.1
contig_162	.	exon	4636844	4637049	.	-	.	ID=PMILG00000009064.1-exon22;Parent=PMILG00000009064.1
contig_162	.	exon	4637187	4637263	.	-	.	ID=PMILG00000009064.1-exon23;Parent=PMILG00000009064.1
contig_162	.	exon	4637397	4637706	.	-	.	ID=PMILG00000009064.1-exon24;Parent=PMILG00000009064.1
contig_162	.	exon	4637808	4637978	.	-	.	ID=PMILG00000009064.1-exon25;Parent=PMILG00000009064.1
contig_162	.	exon	4638114	4638263	.	-	.	ID=PMILG00000009064.1-exon26;Parent=PMILG00000009064.1
contig_162	.	exon	4638364	4638482	.	-	.	ID=PMILG00000009064.1-exon27;Parent=PMILG00000009064.1
contig_162	.	exon	4638589	4638727	.	-	.	ID=PMILG00000009064.1-exon28;Parent=PMILG00000009064.1
contig_162	.	exon	4640703	4640806	.	-	.	ID=PMILG00000009064.1-exon29;Parent=PMILG00000009064.1
contig_162	.	exon	4640908	4641006	.	-	.	ID=PMILG00000009064.1-exon30;Parent=PMILG00000009064.1
contig_162	.	exon	4641091	4641154	.	-	.	ID=PMILG00000009064.1-exon31;Parent=PMILG00000009064.1
contig_162	.	exon	4641231	4641323	.	-	.	ID=PMILG00000009064.1-exon32;Parent=PMILG00000009064.1
contig_162	.	exon	4641413	4641518	.	-	.	ID=PMILG00000009064.1-exon33;Parent=PMILG00000009064.1
contig_162	.	exon	4643676	4643703	.	-	.	ID=PMILG00000009064.1-exon34;Parent=PMILG00000009064.1
contig_162	.	exon	4643806	4643962	.	-	.	ID=PMILG00000009064.1-exon35;Parent=PMILG00000009064.1
contig_162	.	exon	4644083	4644226	.	-	.	ID=PMILG00000009064.1-exon36;Parent=PMILG00000009064.1
contig_162	.	exon	4644444	4644656	.	-	.	ID=PMILG00000009064.1-exon37;Parent=PMILG00000009064.1
contig_162	.	exon	4644847	4645402	.	-	.	ID=PMILG00000009064.1-exon38;Parent=PMILG00000009064.1
contig_162	.	CDS	4626189	4626209	.	-	0	ID=PMILG00000009064.1-cds1;Parent=PMILG00000009064.1
contig_162	.	CDS	4627711	4627845	.	-	0	ID=PMILG00000009064.1-cds2;Parent=PMILG00000009064.1
contig_162	.	CDS	4628716	4628811	.	-	0	ID=PMILG00000009064.1-cds3;Parent=PMILG00000009064.1
contig_162	.	CDS	4629038	4629142	.	-	0	ID=PMILG00000009064.1-cds4;Parent=PMILG00000009064.1
contig_162	.	CDS	4630145	4630441	.	-	0	ID=PMILG00000009064.1-cds5;Parent=PMILG00000009064.1
contig_162	.	CDS	4630574	4630777	.	-	0	ID=PMILG00000009064.1-cds6;Parent=PMILG00000009064.1
contig_162	.	CDS	4630866	4631174	.	-	0	ID=PMILG00000009064.1-cds7;Parent=PMILG00000009064.1
contig_162	.	CDS	4631254	4631378	.	-	2	ID=PMILG00000009064.1-cds8;Parent=PMILG00000009064.1
contig_162	.	CDS	4631478	4631643	.	-	0	ID=PMILG00000009064.1-cds9;Parent=PMILG00000009064.1
contig_162	.	CDS	4631989	4632172	.	-	1	ID=PMILG00000009064.1-cds10;Parent=PMILG00000009064.1
contig_162	.	CDS	4632409	4632605	.	-	0	ID=PMILG00000009064.1-cds11;Parent=PMILG00000009064.1
contig_162	.	CDS	4632692	4632810	.	-	2	ID=PMILG00000009064.1-cds12;Parent=PMILG00000009064.1
contig_162	.	CDS	4633002	4633128	.	-	0	ID=PMILG00000009064.1-cds13;Parent=PMILG00000009064.1
contig_162	.	CDS	4633222	4633611	.	-	0	ID=PMILG00000009064.1-cds14;Parent=PMILG00000009064.1
contig_162	.	CDS	4633696	4633786	.	-	1	ID=PMILG00000009064.1-cds15;Parent=PMILG00000009064.1
contig_162	.	CDS	4633911	4634056	.	-	0	ID=PMILG00000009064.1-cds16;Parent=PMILG00000009064.1
contig_162	.	CDS	4634168	4634344	.	-	0	ID=PMILG00000009064.1-cds17;Parent=PMILG00000009064.1
contig_162	.	CDS	4634453	4634695	.	-	0	ID=PMILG00000009064.1-cds18;Parent=PMILG00000009064.1
contig_162	.	CDS	4635080	4635335	.	-	1	ID=PMILG00000009064.1-cds19;Parent=PMILG00000009064.1
contig_162	.	CDS	4635425	4635561	.	-	0	ID=PMILG00000009064.1-cds20;Parent=PMILG00000009064.1
contig_162	.	CDS	4636639	4636762	.	-	1	ID=PMILG00000009064.1-cds21;Parent=PMILG00000009064.1
contig_162	.	CDS	4636844	4637049	.	-	0	ID=PMILG00000009064.1-cds22;Parent=PMILG00000009064.1
contig_162	.	CDS	4637187	4637263	.	-	2	ID=PMILG00000009064.1-cds23;Parent=PMILG00000009064.1
contig_162	.	CDS	4637397	4637706	.	-	0	ID=PMILG00000009064.1-cds24;Parent=PMILG00000009064.1
contig_162	.	CDS	4637808	4637978	.	-	0	ID=PMILG00000009064.1-cds25;Parent=PMILG00000009064.1
contig_162	.	CDS	4638114	4638263	.	-	0	ID=PMILG00000009064.1-cds26;Parent=PMILG00000009064.1
contig_162	.	CDS	4638364	4638482	.	-	2	ID=PMILG00000009064.1-cds27;Parent=PMILG00000009064.1
contig_162	.	CDS	4638589	4638727	.	-	0	ID=PMILG00000009064.1-cds28;Parent=PMILG00000009064.1
contig_162	.	CDS	4640703	4640806	.	-	2	ID=PMILG00000009064.1-cds29;Parent=PMILG00000009064.1
contig_162	.	CDS	4640908	4641006	.	-	2	ID=PMILG00000009064.1-cds30;Parent=PMILG00000009064.1
contig_162	.	CDS	4641091	4641154	.	-	0	ID=PMILG00000009064.1-cds31;Parent=PMILG00000009064.1
contig_162	.	CDS	4641231	4641323	.	-	0	ID=PMILG00000009064.1-cds32;Parent=PMILG00000009064.1
contig_162	.	CDS	4641413	4641518	.	-	1	ID=PMILG00000009064.1-cds33;Parent=PMILG00000009064.1
contig_162	.	CDS	4643676	4643703	.	-	2	ID=PMILG00000009064.1-cds34;Parent=PMILG00000009064.1
contig_162	.	CDS	4643806	4643962	.	-	0	ID=PMILG00000009064.1-cds35;Parent=PMILG00000009064.1
contig_162	.	CDS	4644083	4644226	.	-	0	ID=PMILG00000009064.1-cds36;Parent=PMILG00000009064.1
contig_162	.	CDS	4644444	4644644	.	-	0	ID=PMILG00000009064.1-cds37;Parent=PMILG00000009064.1
contig_162	.	five_prime_UTR	4644645	4644656	.	-	.	ID=PMILG00000009064.1-five_prime_utr1;Parent=PMILG00000009064.1
contig_162	.	five_prime_UTR	4644847	4645402	.	-	.	ID=PMILG00000009064.1-five_prime_utr2;Parent=PMILG00000009064.1
contig_162	.	three_prime_UTR	4626092	4626188	.	-	.	ID=PMILG00000009064.1-three_prime_utr1;Parent=PMILG00000009064.1
contig_162	.	gene	4651884	4671947	.	-	.	ID=PMILG00000009065;Name=contig_162.g19052.t1
contig_162	.	mRNA	4651884	4671947	.	-	.	ID=PMILG00000009065.1;Parent=PMILG00000009065;Name=contig_162.g19052.t1
contig_162	.	exon	4651884	4653018	.	-	.	ID=PMILG00000009065.1-exon1;Parent=PMILG00000009065.1
contig_162	.	exon	4653234	4653368	.	-	.	ID=PMILG00000009065.1-exon2;Parent=PMILG00000009065.1
contig_162	.	exon	4653453	4653548	.	-	.	ID=PMILG00000009065.1-exon3;Parent=PMILG00000009065.1
contig_162	.	exon	4654080	4654184	.	-	.	ID=PMILG00000009065.1-exon4;Parent=PMILG00000009065.1
contig_162	.	exon	4654287	4654583	.	-	.	ID=PMILG00000009065.1-exon5;Parent=PMILG00000009065.1
contig_162	.	exon	4654682	4654885	.	-	.	ID=PMILG00000009065.1-exon6;Parent=PMILG00000009065.1
contig_162	.	exon	4654968	4655276	.	-	.	ID=PMILG00000009065.1-exon7;Parent=PMILG00000009065.1
contig_162	.	exon	4655365	4655489	.	-	.	ID=PMILG00000009065.1-exon8;Parent=PMILG00000009065.1
contig_162	.	exon	4655573	4655738	.	-	.	ID=PMILG00000009065.1-exon9;Parent=PMILG00000009065.1
contig_162	.	exon	4655875	4656058	.	-	.	ID=PMILG00000009065.1-exon10;Parent=PMILG00000009065.1
contig_162	.	exon	4657378	4657574	.	-	.	ID=PMILG00000009065.1-exon11;Parent=PMILG00000009065.1
contig_162	.	exon	4657668	4657786	.	-	.	ID=PMILG00000009065.1-exon12;Parent=PMILG00000009065.1
contig_162	.	exon	4657871	4657997	.	-	.	ID=PMILG00000009065.1-exon13;Parent=PMILG00000009065.1
contig_162	.	exon	4658572	4658961	.	-	.	ID=PMILG00000009065.1-exon14;Parent=PMILG00000009065.1
contig_162	.	exon	4659050	4659140	.	-	.	ID=PMILG00000009065.1-exon15;Parent=PMILG00000009065.1
contig_162	.	exon	4659237	4659382	.	-	.	ID=PMILG00000009065.1-exon16;Parent=PMILG00000009065.1
contig_162	.	exon	4659481	4659657	.	-	.	ID=PMILG00000009065.1-exon17;Parent=PMILG00000009065.1
contig_162	.	exon	4659726	4659968	.	-	.	ID=PMILG00000009065.1-exon18;Parent=PMILG00000009065.1
contig_162	.	exon	4660047	4660302	.	-	.	ID=PMILG00000009065.1-exon19;Parent=PMILG00000009065.1
contig_162	.	exon	4660402	4660538	.	-	.	ID=PMILG00000009065.1-exon20;Parent=PMILG00000009065.1
contig_162	.	exon	4660629	4660752	.	-	.	ID=PMILG00000009065.1-exon21;Parent=PMILG00000009065.1
contig_162	.	exon	4660834	4661039	.	-	.	ID=PMILG00000009065.1-exon22;Parent=PMILG00000009065.1
contig_162	.	exon	4661143	4661222	.	-	.	ID=PMILG00000009065.1-exon23;Parent=PMILG00000009065.1
contig_162	.	exon	4661314	4661623	.	-	.	ID=PMILG00000009065.1-exon24;Parent=PMILG00000009065.1
contig_162	.	exon	4661707	4661877	.	-	.	ID=PMILG00000009065.1-exon25;Parent=PMILG00000009065.1
contig_162	.	exon	4661963	4662112	.	-	.	ID=PMILG00000009065.1-exon26;Parent=PMILG00000009065.1
contig_162	.	exon	4663860	4663978	.	-	.	ID=PMILG00000009065.1-exon27;Parent=PMILG00000009065.1
contig_162	.	exon	4664069	4664207	.	-	.	ID=PMILG00000009065.1-exon28;Parent=PMILG00000009065.1
contig_162	.	exon	4665653	4665756	.	-	.	ID=PMILG00000009065.1-exon29;Parent=PMILG00000009065.1
contig_162	.	exon	4665900	4665998	.	-	.	ID=PMILG00000009065.1-exon30;Parent=PMILG00000009065.1
contig_162	.	exon	4666102	4666165	.	-	.	ID=PMILG00000009065.1-exon31;Parent=PMILG00000009065.1
contig_162	.	exon	4666309	4666401	.	-	.	ID=PMILG00000009065.1-exon32;Parent=PMILG00000009065.1
contig_162	.	exon	4668948	4669053	.	-	.	ID=PMILG00000009065.1-exon33;Parent=PMILG00000009065.1
contig_162	.	exon	4669149	4669176	.	-	.	ID=PMILG00000009065.1-exon34;Parent=PMILG00000009065.1
contig_162	.	exon	4669275	4669431	.	-	.	ID=PMILG00000009065.1-exon35;Parent=PMILG00000009065.1
contig_162	.	exon	4670374	4670517	.	-	.	ID=PMILG00000009065.1-exon36;Parent=PMILG00000009065.1
contig_162	.	exon	4671034	4671241	.	-	.	ID=PMILG00000009065.1-exon37;Parent=PMILG00000009065.1
contig_162	.	exon	4671424	4671484	.	-	.	ID=PMILG00000009065.1-exon38;Parent=PMILG00000009065.1
contig_162	.	exon	4671813	4671947	.	-	.	ID=PMILG00000009065.1-exon39;Parent=PMILG00000009065.1
contig_162	.	CDS	4652998	4653018	.	-	0	ID=PMILG00000009065.1-cds1;Parent=PMILG00000009065.1
contig_162	.	CDS	4653234	4653368	.	-	0	ID=PMILG00000009065.1-cds2;Parent=PMILG00000009065.1
contig_162	.	CDS	4653453	4653548	.	-	0	ID=PMILG00000009065.1-cds3;Parent=PMILG00000009065.1
contig_162	.	CDS	4654080	4654184	.	-	0	ID=PMILG00000009065.1-cds4;Parent=PMILG00000009065.1
contig_162	.	CDS	4654287	4654583	.	-	0	ID=PMILG00000009065.1-cds5;Parent=PMILG00000009065.1
contig_162	.	CDS	4654682	4654885	.	-	0	ID=PMILG00000009065.1-cds6;Parent=PMILG00000009065.1
contig_162	.	CDS	4654968	4655276	.	-	0	ID=PMILG00000009065.1-cds7;Parent=PMILG00000009065.1
contig_162	.	CDS	4655365	4655489	.	-	2	ID=PMILG00000009065.1-cds8;Parent=PMILG00000009065.1
contig_162	.	CDS	4655573	4655738	.	-	0	ID=PMILG00000009065.1-cds9;Parent=PMILG00000009065.1
contig_162	.	CDS	4655875	4656058	.	-	1	ID=PMILG00000009065.1-cds10;Parent=PMILG00000009065.1
contig_162	.	CDS	4657378	4657574	.	-	0	ID=PMILG00000009065.1-cds11;Parent=PMILG00000009065.1
contig_162	.	CDS	4657668	4657786	.	-	2	ID=PMILG00000009065.1-cds12;Parent=PMILG00000009065.1
contig_162	.	CDS	4657871	4657997	.	-	0	ID=PMILG00000009065.1-cds13;Parent=PMILG00000009065.1
contig_162	.	CDS	4658572	4658961	.	-	0	ID=PMILG00000009065.1-cds14;Parent=PMILG00000009065.1
contig_162	.	CDS	4659050	4659140	.	-	1	ID=PMILG00000009065.1-cds15;Parent=PMILG00000009065.1
contig_162	.	CDS	4659237	4659382	.	-	0	ID=PMILG00000009065.1-cds16;Parent=PMILG00000009065.1
contig_162	.	CDS	4659481	4659657	.	-	0	ID=PMILG00000009065.1-cds17;Parent=PMILG00000009065.1
contig_162	.	CDS	4659726	4659968	.	-	0	ID=PMILG00000009065.1-cds18;Parent=PMILG00000009065.1
contig_162	.	CDS	4660047	4660302	.	-	1	ID=PMILG00000009065.1-cds19;Parent=PMILG00000009065.1
contig_162	.	CDS	4660402	4660538	.	-	0	ID=PMILG00000009065.1-cds20;Parent=PMILG00000009065.1
contig_162	.	CDS	4660629	4660752	.	-	1	ID=PMILG00000009065.1-cds21;Parent=PMILG00000009065.1
contig_162	.	CDS	4660834	4661039	.	-	0	ID=PMILG00000009065.1-cds22;Parent=PMILG00000009065.1
contig_162	.	CDS	4661143	4661222	.	-	2	ID=PMILG00000009065.1-cds23;Parent=PMILG00000009065.1
contig_162	.	CDS	4661314	4661623	.	-	0	ID=PMILG00000009065.1-cds24;Parent=PMILG00000009065.1
contig_162	.	CDS	4661707	4661877	.	-	0	ID=PMILG00000009065.1-cds25;Parent=PMILG00000009065.1
contig_162	.	CDS	4661963	4662112	.	-	0	ID=PMILG00000009065.1-cds26;Parent=PMILG00000009065.1
contig_162	.	CDS	4663860	4663978	.	-	2	ID=PMILG00000009065.1-cds27;Parent=PMILG00000009065.1
contig_162	.	CDS	4664069	4664207	.	-	0	ID=PMILG00000009065.1-cds28;Parent=PMILG00000009065.1
contig_162	.	CDS	4665653	4665756	.	-	2	ID=PMILG00000009065.1-cds29;Parent=PMILG00000009065.1
contig_162	.	CDS	4665900	4665998	.	-	2	ID=PMILG00000009065.1-cds30;Parent=PMILG00000009065.1
contig_162	.	CDS	4666102	4666165	.	-	0	ID=PMILG00000009065.1-cds31;Parent=PMILG00000009065.1
contig_162	.	CDS	4666309	4666401	.	-	0	ID=PMILG00000009065.1-cds32;Parent=PMILG00000009065.1
contig_162	.	CDS	4668948	4669053	.	-	1	ID=PMILG00000009065.1-cds33;Parent=PMILG00000009065.1
contig_162	.	CDS	4669149	4669176	.	-	2	ID=PMILG00000009065.1-cds34;Parent=PMILG00000009065.1
contig_162	.	CDS	4669275	4669431	.	-	0	ID=PMILG00000009065.1-cds35;Parent=PMILG00000009065.1
contig_162	.	CDS	4670374	4670517	.	-	0	ID=PMILG00000009065.1-cds36;Parent=PMILG00000009065.1
contig_162	.	CDS	4671034	4671234	.	-	0	ID=PMILG00000009065.1-cds37;Parent=PMILG00000009065.1
contig_162	.	five_prime_UTR	4671235	4671241	.	-	.	ID=PMILG00000009065.1-five_prime_utr1;Parent=PMILG00000009065.1
contig_162	.	five_prime_UTR	4671424	4671484	.	-	.	ID=PMILG00000009065.1-five_prime_utr2;Parent=PMILG00000009065.1
contig_162	.	five_prime_UTR	4671813	4671947	.	-	.	ID=PMILG00000009065.1-five_prime_utr3;Parent=PMILG00000009065.1
contig_162	.	three_prime_UTR	4651884	4652997	.	-	.	ID=PMILG00000009065.1-three_prime_utr1;Parent=PMILG00000009065.1
contig_162	.	gene	4704131	4708840	.	+	.	ID=PMILG00000009066;Name=contig_162.g19053.t1
contig_162	.	mRNA	4704131	4708840	.	+	.	ID=PMILG00000009066.1;Parent=PMILG00000009066;Name=contig_162.g19053.t1
contig_162	.	exon	4704131	4704591	.	+	.	ID=PMILG00000009066.1-exon1;Parent=PMILG00000009066.1
contig_162	.	exon	4705257	4705435	.	+	.	ID=PMILG00000009066.1-exon2;Parent=PMILG00000009066.1
contig_162	.	exon	4707632	4708840	.	+	.	ID=PMILG00000009066.1-exon3;Parent=PMILG00000009066.1
contig_162	.	CDS	4705257	4705435	.	+	0	ID=PMILG00000009066.1-cds1;Parent=PMILG00000009066.1
contig_162	.	CDS	4707632	4708310	.	+	1	ID=PMILG00000009066.1-cds2;Parent=PMILG00000009066.1
contig_162	.	five_prime_UTR	4704131	4704591	.	+	.	ID=PMILG00000009066.1-five_prime_utr1;Parent=PMILG00000009066.1
contig_162	.	three_prime_UTR	4708311	4708840	.	+	.	ID=PMILG00000009066.1-three_prime_utr1;Parent=PMILG00000009066.1
contig_162	.	mRNA	4704131	4708840	.	+	.	ID=PMILG00000009066.2;Parent=PMILG00000009066;Name=contig_162.g19053.t1
contig_162	.	exon	4704131	4705435	.	+	.	ID=PMILG00000009066.2-exon1;Parent=PMILG00000009066.2
contig_162	.	exon	4707632	4708840	.	+	.	ID=PMILG00000009066.2-exon2;Parent=PMILG00000009066.2
contig_162	.	CDS	4705257	4705435	.	+	0	ID=PMILG00000009066.2-cds1;Parent=PMILG00000009066.2
contig_162	.	CDS	4707632	4708310	.	+	1	ID=PMILG00000009066.2-cds2;Parent=PMILG00000009066.2
contig_162	.	five_prime_UTR	4704131	4705256	.	+	.	ID=PMILG00000009066.2-five_prime_utr1;Parent=PMILG00000009066.2
contig_162	.	three_prime_UTR	4708311	4708840	.	+	.	ID=PMILG00000009066.2-three_prime_utr1;Parent=PMILG00000009066.2
contig_162	.	gene	4709557	4723237	.	-	.	ID=PMILG00000009067;Name=contig_162.g19054.t1
contig_162	.	mRNA	4709557	4723237	.	-	.	ID=PMILG00000009067.1;Parent=PMILG00000009067;Name=contig_162.g19054.t1
contig_162	.	exon	4709557	4710728	.	-	.	ID=PMILG00000009067.1-exon1;Parent=PMILG00000009067.1
contig_162	.	exon	4712491	4712533	.	-	.	ID=PMILG00000009067.1-exon2;Parent=PMILG00000009067.1
contig_162	.	exon	4713835	4714144	.	-	.	ID=PMILG00000009067.1-exon3;Parent=PMILG00000009067.1
contig_162	.	exon	4714861	4714977	.	-	.	ID=PMILG00000009067.1-exon4;Parent=PMILG00000009067.1
contig_162	.	exon	4715470	4715598	.	-	.	ID=PMILG00000009067.1-exon5;Parent=PMILG00000009067.1
contig_162	.	exon	4717252	4717304	.	-	.	ID=PMILG00000009067.1-exon6;Parent=PMILG00000009067.1
contig_162	.	exon	4718155	4718254	.	-	.	ID=PMILG00000009067.1-exon7;Parent=PMILG00000009067.1
contig_162	.	exon	4719665	4719762	.	-	.	ID=PMILG00000009067.1-exon8;Parent=PMILG00000009067.1
contig_162	.	exon	4723081	4723237	.	-	.	ID=PMILG00000009067.1-exon9;Parent=PMILG00000009067.1
contig_162	.	CDS	4710592	4710728	.	-	2	ID=PMILG00000009067.1-cds1;Parent=PMILG00000009067.1
contig_162	.	CDS	4712491	4712533	.	-	0	ID=PMILG00000009067.1-cds2;Parent=PMILG00000009067.1
contig_162	.	CDS	4713835	4714144	.	-	1	ID=PMILG00000009067.1-cds3;Parent=PMILG00000009067.1
contig_162	.	CDS	4714861	4714977	.	-	1	ID=PMILG00000009067.1-cds4;Parent=PMILG00000009067.1
contig_162	.	CDS	4715470	4715598	.	-	1	ID=PMILG00000009067.1-cds5;Parent=PMILG00000009067.1
contig_162	.	CDS	4717252	4717304	.	-	0	ID=PMILG00000009067.1-cds6;Parent=PMILG00000009067.1
contig_162	.	CDS	4718155	4718254	.	-	1	ID=PMILG00000009067.1-cds7;Parent=PMILG00000009067.1
contig_162	.	CDS	4719665	4719762	.	-	0	ID=PMILG00000009067.1-cds8;Parent=PMILG00000009067.1
contig_162	.	CDS	4723081	4723116	.	-	0	ID=PMILG00000009067.1-cds9;Parent=PMILG00000009067.1
contig_162	.	five_prime_UTR	4723117	4723237	.	-	.	ID=PMILG00000009067.1-five_prime_utr1;Parent=PMILG00000009067.1
contig_162	.	three_prime_UTR	4709557	4710591	.	-	.	ID=PMILG00000009067.1-three_prime_utr1;Parent=PMILG00000009067.1
contig_162	AUGUSTUS	gene	4726171	4727391	.	+	.	ID=PMILG00000009068;Name=contig_162.g19055.t1
contig_162	AUGUSTUS	mRNA	4726171	4727391	.	+	.	ID=PMILG00000009068.1;Parent=PMILG00000009068;Name=contig_162.g19055.t1
contig_162	AUGUSTUS	exon	4726171	4726393	.	+	.	ID=PMILG00000009068.1-exon1;Parent=PMILG00000009068.1
contig_162	AUGUSTUS	exon	4726940	4727107	.	+	.	ID=PMILG00000009068.1-exon2;Parent=PMILG00000009068.1
contig_162	AUGUSTUS	exon	4727196	4727281	.	+	.	ID=PMILG00000009068.1-exon3;Parent=PMILG00000009068.1
contig_162	AUGUSTUS	exon	4727386	4727391	.	+	.	ID=PMILG00000009068.1-exon4;Parent=PMILG00000009068.1
contig_162	AUGUSTUS	CDS	4726171	4726393	.	+	0	ID=PMILG00000009068.1-cds1;Parent=PMILG00000009068.1
contig_162	AUGUSTUS	CDS	4726940	4727107	.	+	2	ID=PMILG00000009068.1-cds2;Parent=PMILG00000009068.1
contig_162	AUGUSTUS	CDS	4727196	4727281	.	+	2	ID=PMILG00000009068.1-cds3;Parent=PMILG00000009068.1
contig_162	AUGUSTUS	CDS	4727386	4727391	.	+	0	ID=PMILG00000009068.1-cds4;Parent=PMILG00000009068.1
contig_162	AUGUSTUS	gene	4734584	4744966	.	-	.	ID=PMILG00000009069;Name=contig_162.g19056.t1
contig_162	AUGUSTUS	mRNA	4734584	4744966	.	-	.	ID=PMILG00000009069.1;Parent=PMILG00000009069;Name=contig_162.g19056.t1
contig_162	AUGUSTUS	exon	4734584	4734726	.	-	.	ID=PMILG00000009069.1-exon1;Parent=PMILG00000009069.1
contig_162	AUGUSTUS	exon	4735500	4735634	.	-	.	ID=PMILG00000009069.1-exon2;Parent=PMILG00000009069.1
contig_162	AUGUSTUS	exon	4736675	4736836	.	-	.	ID=PMILG00000009069.1-exon3;Parent=PMILG00000009069.1
contig_162	AUGUSTUS	exon	4737458	4737553	.	-	.	ID=PMILG00000009069.1-exon4;Parent=PMILG00000009069.1
contig_162	AUGUSTUS	exon	4739613	4739772	.	-	.	ID=PMILG00000009069.1-exon5;Parent=PMILG00000009069.1
contig_162	AUGUSTUS	exon	4740073	4740219	.	-	.	ID=PMILG00000009069.1-exon6;Parent=PMILG00000009069.1
contig_162	AUGUSTUS	exon	4742363	4742435	.	-	.	ID=PMILG00000009069.1-exon7;Parent=PMILG00000009069.1
contig_162	AUGUSTUS	exon	4744848	4744966	.	-	.	ID=PMILG00000009069.1-exon8;Parent=PMILG00000009069.1
contig_162	AUGUSTUS	CDS	4734584	4734726	.	-	2	ID=PMILG00000009069.1-cds1;Parent=PMILG00000009069.1
contig_162	AUGUSTUS	CDS	4735500	4735634	.	-	2	ID=PMILG00000009069.1-cds2;Parent=PMILG00000009069.1
contig_162	AUGUSTUS	CDS	4736675	4736836	.	-	2	ID=PMILG00000009069.1-cds3;Parent=PMILG00000009069.1
contig_162	AUGUSTUS	CDS	4737458	4737553	.	-	2	ID=PMILG00000009069.1-cds4;Parent=PMILG00000009069.1
contig_162	AUGUSTUS	CDS	4739613	4739772	.	-	0	ID=PMILG00000009069.1-cds5;Parent=PMILG00000009069.1
contig_162	AUGUSTUS	CDS	4740073	4740219	.	-	0	ID=PMILG00000009069.1-cds6;Parent=PMILG00000009069.1
contig_162	AUGUSTUS	CDS	4742363	4742435	.	-	1	ID=PMILG00000009069.1-cds7;Parent=PMILG00000009069.1
contig_162	AUGUSTUS	CDS	4744848	4744966	.	-	0	ID=PMILG00000009069.1-cds8;Parent=PMILG00000009069.1
contig_162	AUGUSTUS	gene	4745458	4752981	.	-	.	ID=PMILG00000009070;Name=contig_162.g19057.t1
contig_162	AUGUSTUS	mRNA	4745458	4752981	.	-	.	ID=PMILG00000009070.1;Parent=PMILG00000009070;Name=contig_162.g19057.t1
contig_162	AUGUSTUS	exon	4745458	4745484	.	-	.	ID=PMILG00000009070.1-exon1;Parent=PMILG00000009070.1
contig_162	AUGUSTUS	exon	4748113	4748193	.	-	.	ID=PMILG00000009070.1-exon2;Parent=PMILG00000009070.1
contig_162	AUGUSTUS	exon	4748279	4748389	.	-	.	ID=PMILG00000009070.1-exon3;Parent=PMILG00000009070.1
contig_162	AUGUSTUS	exon	4752448	4752666	.	-	.	ID=PMILG00000009070.1-exon4;Parent=PMILG00000009070.1
contig_162	AUGUSTUS	exon	4752814	4752981	.	-	.	ID=PMILG00000009070.1-exon5;Parent=PMILG00000009070.1
contig_162	AUGUSTUS	CDS	4745458	4745484	.	-	0	ID=PMILG00000009070.1-cds1;Parent=PMILG00000009070.1
contig_162	AUGUSTUS	CDS	4748113	4748193	.	-	0	ID=PMILG00000009070.1-cds2;Parent=PMILG00000009070.1
contig_162	AUGUSTUS	CDS	4748279	4748389	.	-	0	ID=PMILG00000009070.1-cds3;Parent=PMILG00000009070.1
contig_162	AUGUSTUS	CDS	4752448	4752666	.	-	0	ID=PMILG00000009070.1-cds4;Parent=PMILG00000009070.1
contig_162	AUGUSTUS	CDS	4752814	4752981	.	-	0	ID=PMILG00000009070.1-cds5;Parent=PMILG00000009070.1
contig_162	AUGUSTUS	gene	4755879	4774539	.	-	.	ID=PMILG00000009071;Name=contig_162.g19058.t1
contig_162	AUGUSTUS	mRNA	4755879	4774539	.	-	.	ID=PMILG00000009071.1;Parent=PMILG00000009071;Name=contig_162.g19058.t1
contig_162	AUGUSTUS	exon	4755879	4756045	.	-	.	ID=PMILG00000009071.1-exon1;Parent=PMILG00000009071.1
contig_162	AUGUSTUS	exon	4757192	4757267	.	-	.	ID=PMILG00000009071.1-exon2;Parent=PMILG00000009071.1
contig_162	AUGUSTUS	exon	4757353	4757463	.	-	.	ID=PMILG00000009071.1-exon3;Parent=PMILG00000009071.1
contig_162	AUGUSTUS	exon	4762842	4763060	.	-	.	ID=PMILG00000009071.1-exon4;Parent=PMILG00000009071.1
contig_162	AUGUSTUS	exon	4763208	4763360	.	-	.	ID=PMILG00000009071.1-exon5;Parent=PMILG00000009071.1
contig_162	AUGUSTUS	exon	4763760	4763822	.	-	.	ID=PMILG00000009071.1-exon6;Parent=PMILG00000009071.1
contig_162	AUGUSTUS	exon	4764015	4764122	.	-	.	ID=PMILG00000009071.1-exon7;Parent=PMILG00000009071.1
contig_162	AUGUSTUS	exon	4765773	4765952	.	-	.	ID=PMILG00000009071.1-exon8;Parent=PMILG00000009071.1
contig_162	AUGUSTUS	exon	4767219	4767288	.	-	.	ID=PMILG00000009071.1-exon9;Parent=PMILG00000009071.1
contig_162	AUGUSTUS	exon	4767895	4768001	.	-	.	ID=PMILG00000009071.1-exon10;Parent=PMILG00000009071.1
contig_162	AUGUSTUS	exon	4768185	4768231	.	-	.	ID=PMILG00000009071.1-exon11;Parent=PMILG00000009071.1
contig_162	AUGUSTUS	exon	4769141	4769264	.	-	.	ID=PMILG00000009071.1-exon12;Parent=PMILG00000009071.1
contig_162	AUGUSTUS	exon	4769359	4769454	.	-	.	ID=PMILG00000009071.1-exon13;Parent=PMILG00000009071.1
contig_162	AUGUSTUS	exon	4770791	4770892	.	-	.	ID=PMILG00000009071.1-exon14;Parent=PMILG00000009071.1
contig_162	AUGUSTUS	exon	4771024	4771090	.	-	.	ID=PMILG00000009071.1-exon15;Parent=PMILG00000009071.1
contig_162	AUGUSTUS	exon	4772450	4772561	.	-	.	ID=PMILG00000009071.1-exon16;Parent=PMILG00000009071.1
contig_162	AUGUSTUS	exon	4774371	4774539	.	-	.	ID=PMILG00000009071.1-exon17;Parent=PMILG00000009071.1
contig_162	AUGUSTUS	CDS	4755879	4756045	.	-	2	ID=PMILG00000009071.1-cds1;Parent=PMILG00000009071.1
contig_162	AUGUSTUS	CDS	4757192	4757267	.	-	0	ID=PMILG00000009071.1-cds2;Parent=PMILG00000009071.1
contig_162	AUGUSTUS	CDS	4757353	4757463	.	-	0	ID=PMILG00000009071.1-cds3;Parent=PMILG00000009071.1
contig_162	AUGUSTUS	CDS	4762842	4763060	.	-	0	ID=PMILG00000009071.1-cds4;Parent=PMILG00000009071.1
contig_162	AUGUSTUS	CDS	4763208	4763360	.	-	0	ID=PMILG00000009071.1-cds5;Parent=PMILG00000009071.1
contig_162	AUGUSTUS	CDS	4763760	4763822	.	-	0	ID=PMILG00000009071.1-cds6;Parent=PMILG00000009071.1
contig_162	AUGUSTUS	CDS	4764015	4764122	.	-	0	ID=PMILG00000009071.1-cds7;Parent=PMILG00000009071.1
contig_162	AUGUSTUS	CDS	4765773	4765952	.	-	0	ID=PMILG00000009071.1-cds8;Parent=PMILG00000009071.1
contig_162	AUGUSTUS	CDS	4767219	4767288	.	-	1	ID=PMILG00000009071.1-cds9;Parent=PMILG00000009071.1
contig_162	AUGUSTUS	CDS	4767895	4768001	.	-	0	ID=PMILG00000009071.1-cds10;Parent=PMILG00000009071.1
contig_162	AUGUSTUS	CDS	4768185	4768231	.	-	2	ID=PMILG00000009071.1-cds11;Parent=PMILG00000009071.1
contig_162	AUGUSTUS	CDS	4769141	4769264	.	-	0	ID=PMILG00000009071.1-cds12;Parent=PMILG00000009071.1
contig_162	AUGUSTUS	CDS	4769359	4769454	.	-	0	ID=PMILG00000009071.1-cds13;Parent=PMILG00000009071.1
contig_162	AUGUSTUS	CDS	4770791	4770892	.	-	0	ID=PMILG00000009071.1-cds14;Parent=PMILG00000009071.1
contig_162	AUGUSTUS	CDS	4771024	4771090	.	-	1	ID=PMILG00000009071.1-cds15;Parent=PMILG00000009071.1
contig_162	AUGUSTUS	CDS	4772450	4772561	.	-	2	ID=PMILG00000009071.1-cds16;Parent=PMILG00000009071.1
contig_162	AUGUSTUS	CDS	4774371	4774539	.	-	0	ID=PMILG00000009071.1-cds17;Parent=PMILG00000009071.1
contig_162	.	gene	4775442	4781494	.	+	.	ID=PMILG00000009072;Name=contig_162.g19059.t1
contig_162	.	mRNA	4775442	4781494	.	+	.	ID=PMILG00000009072.1;Parent=PMILG00000009072;Name=contig_162.g19059.t1
contig_162	.	exon	4775442	4775603	.	+	.	ID=PMILG00000009072.1-exon1;Parent=PMILG00000009072.1
contig_162	.	exon	4776444	4776596	.	+	.	ID=PMILG00000009072.1-exon2;Parent=PMILG00000009072.1
contig_162	.	exon	4776938	4777101	.	+	.	ID=PMILG00000009072.1-exon3;Parent=PMILG00000009072.1
contig_162	.	exon	4777635	4777686	.	+	.	ID=PMILG00000009072.1-exon4;Parent=PMILG00000009072.1
contig_162	.	exon	4777806	4777955	.	+	.	ID=PMILG00000009072.1-exon5;Parent=PMILG00000009072.1
contig_162	.	exon	4778059	4778160	.	+	.	ID=PMILG00000009072.1-exon6;Parent=PMILG00000009072.1
contig_162	.	exon	4780000	4780095	.	+	.	ID=PMILG00000009072.1-exon7;Parent=PMILG00000009072.1
contig_162	.	exon	4780652	4781494	.	+	.	ID=PMILG00000009072.1-exon8;Parent=PMILG00000009072.1
contig_162	.	CDS	4775496	4775603	.	+	0	ID=PMILG00000009072.1-cds1;Parent=PMILG00000009072.1
contig_162	.	CDS	4776444	4776596	.	+	0	ID=PMILG00000009072.1-cds2;Parent=PMILG00000009072.1
contig_162	.	CDS	4776938	4777101	.	+	0	ID=PMILG00000009072.1-cds3;Parent=PMILG00000009072.1
contig_162	.	CDS	4777635	4777686	.	+	1	ID=PMILG00000009072.1-cds4;Parent=PMILG00000009072.1
contig_162	.	CDS	4777806	4777955	.	+	0	ID=PMILG00000009072.1-cds5;Parent=PMILG00000009072.1
contig_162	.	CDS	4778059	4778160	.	+	0	ID=PMILG00000009072.1-cds6;Parent=PMILG00000009072.1
contig_162	.	CDS	4780000	4780095	.	+	0	ID=PMILG00000009072.1-cds7;Parent=PMILG00000009072.1
contig_162	.	CDS	4780652	4780813	.	+	0	ID=PMILG00000009072.1-cds8;Parent=PMILG00000009072.1
contig_162	.	five_prime_UTR	4775442	4775495	.	+	.	ID=PMILG00000009072.1-five_prime_utr1;Parent=PMILG00000009072.1
contig_162	.	three_prime_UTR	4780814	4781494	.	+	.	ID=PMILG00000009072.1-three_prime_utr1;Parent=PMILG00000009072.1
contig_162	AUGUSTUS	gene	4802915	4863725	.	-	.	ID=PMILG00000009073;Name=contig_162.g19060.t1
contig_162	AUGUSTUS	mRNA	4802915	4863725	.	-	.	ID=PMILG00000009073.1;Parent=PMILG00000009073;Name=contig_162.g19060.t1
contig_162	AUGUSTUS	exon	4802915	4802951	.	-	.	ID=PMILG00000009073.1-exon1;Parent=PMILG00000009073.1
contig_162	AUGUSTUS	exon	4804712	4804872	.	-	.	ID=PMILG00000009073.1-exon2;Parent=PMILG00000009073.1
contig_162	AUGUSTUS	exon	4811197	4811277	.	-	.	ID=PMILG00000009073.1-exon3;Parent=PMILG00000009073.1
contig_162	AUGUSTUS	exon	4813059	4813295	.	-	.	ID=PMILG00000009073.1-exon4;Parent=PMILG00000009073.1
contig_162	AUGUSTUS	exon	4815238	4815483	.	-	.	ID=PMILG00000009073.1-exon5;Parent=PMILG00000009073.1
contig_162	AUGUSTUS	exon	4825986	4826270	.	-	.	ID=PMILG00000009073.1-exon6;Parent=PMILG00000009073.1
contig_162	AUGUSTUS	exon	4831677	4831787	.	-	.	ID=PMILG00000009073.1-exon7;Parent=PMILG00000009073.1
contig_162	AUGUSTUS	exon	4837745	4837810	.	-	.	ID=PMILG00000009073.1-exon8;Parent=PMILG00000009073.1
contig_162	AUGUSTUS	exon	4863621	4863725	.	-	.	ID=PMILG00000009073.1-exon9;Parent=PMILG00000009073.1
contig_162	AUGUSTUS	CDS	4802915	4802951	.	-	1	ID=PMILG00000009073.1-cds1;Parent=PMILG00000009073.1
contig_162	AUGUSTUS	CDS	4804712	4804872	.	-	0	ID=PMILG00000009073.1-cds2;Parent=PMILG00000009073.1
contig_162	AUGUSTUS	CDS	4811197	4811277	.	-	0	ID=PMILG00000009073.1-cds3;Parent=PMILG00000009073.1
contig_162	AUGUSTUS	CDS	4813059	4813295	.	-	0	ID=PMILG00000009073.1-cds4;Parent=PMILG00000009073.1
contig_162	AUGUSTUS	CDS	4815238	4815483	.	-	0	ID=PMILG00000009073.1-cds5;Parent=PMILG00000009073.1
contig_162	AUGUSTUS	CDS	4825986	4826270	.	-	0	ID=PMILG00000009073.1-cds6;Parent=PMILG00000009073.1
contig_162	AUGUSTUS	CDS	4831677	4831787	.	-	0	ID=PMILG00000009073.1-cds7;Parent=PMILG00000009073.1
contig_162	AUGUSTUS	CDS	4837745	4837810	.	-	0	ID=PMILG00000009073.1-cds8;Parent=PMILG00000009073.1
contig_162	AUGUSTUS	CDS	4863621	4863725	.	-	0	ID=PMILG00000009073.1-cds9;Parent=PMILG00000009073.1
contig_162	.	gene	4899839	4917428	.	-	.	ID=PMILG00000009074;Name=contig_162.g19061.t1
contig_162	.	mRNA	4899839	4917428	.	-	.	ID=PMILG00000009074.1;Parent=PMILG00000009074;Name=contig_162.g19061.t1
contig_162	.	exon	4899839	4900030	.	-	.	ID=PMILG00000009074.1-exon1;Parent=PMILG00000009074.1
contig_162	.	exon	4904680	4904792	.	-	.	ID=PMILG00000009074.1-exon2;Parent=PMILG00000009074.1
contig_162	.	exon	4905557	4905605	.	-	.	ID=PMILG00000009074.1-exon3;Parent=PMILG00000009074.1
contig_162	.	exon	4906353	4906415	.	-	.	ID=PMILG00000009074.1-exon4;Parent=PMILG00000009074.1
contig_162	.	exon	4908633	4908728	.	-	.	ID=PMILG00000009074.1-exon5;Parent=PMILG00000009074.1
contig_162	.	exon	4912185	4912309	.	-	.	ID=PMILG00000009074.1-exon6;Parent=PMILG00000009074.1
contig_162	.	exon	4913572	4913763	.	-	.	ID=PMILG00000009074.1-exon7;Parent=PMILG00000009074.1
contig_162	.	exon	4917126	4917428	.	-	.	ID=PMILG00000009074.1-exon8;Parent=PMILG00000009074.1
contig_162	.	CDS	4899896	4900030	.	-	0	ID=PMILG00000009074.1-cds1;Parent=PMILG00000009074.1
contig_162	.	CDS	4904680	4904792	.	-	2	ID=PMILG00000009074.1-cds2;Parent=PMILG00000009074.1
contig_162	.	CDS	4905557	4905605	.	-	0	ID=PMILG00000009074.1-cds3;Parent=PMILG00000009074.1
contig_162	.	CDS	4906353	4906415	.	-	0	ID=PMILG00000009074.1-cds4;Parent=PMILG00000009074.1
contig_162	.	CDS	4908633	4908728	.	-	0	ID=PMILG00000009074.1-cds5;Parent=PMILG00000009074.1
contig_162	.	CDS	4912185	4912309	.	-	2	ID=PMILG00000009074.1-cds6;Parent=PMILG00000009074.1
contig_162	.	CDS	4913572	4913763	.	-	2	ID=PMILG00000009074.1-cds7;Parent=PMILG00000009074.1
contig_162	.	CDS	4917126	4917198	.	-	0	ID=PMILG00000009074.1-cds8;Parent=PMILG00000009074.1
contig_162	.	five_prime_UTR	4917199	4917428	.	-	.	ID=PMILG00000009074.1-five_prime_utr1;Parent=PMILG00000009074.1
contig_162	.	three_prime_UTR	4899839	4899895	.	-	.	ID=PMILG00000009074.1-three_prime_utr1;Parent=PMILG00000009074.1
contig_162	.	gene	4922500	4960943	.	+	.	ID=PMILG00000009075;Name=contig_162.g19062.t1
contig_162	.	mRNA	4922500	4960943	.	+	.	ID=PMILG00000009075.1;Parent=PMILG00000009075;Name=contig_162.g19062.t1
contig_162	.	exon	4922500	4922733	.	+	.	ID=PMILG00000009075.1-exon1;Parent=PMILG00000009075.1
contig_162	.	exon	4934472	4934543	.	+	.	ID=PMILG00000009075.1-exon2;Parent=PMILG00000009075.1
contig_162	.	exon	4937842	4937909	.	+	.	ID=PMILG00000009075.1-exon3;Parent=PMILG00000009075.1
contig_162	.	exon	4941719	4941801	.	+	.	ID=PMILG00000009075.1-exon4;Parent=PMILG00000009075.1
contig_162	.	exon	4944833	4944925	.	+	.	ID=PMILG00000009075.1-exon5;Parent=PMILG00000009075.1
contig_162	.	exon	4945983	4946094	.	+	.	ID=PMILG00000009075.1-exon6;Parent=PMILG00000009075.1
contig_162	.	exon	4954951	4955019	.	+	.	ID=PMILG00000009075.1-exon7;Parent=PMILG00000009075.1
contig_162	.	exon	4958457	4960943	.	+	.	ID=PMILG00000009075.1-exon8;Parent=PMILG00000009075.1
contig_162	.	CDS	4922688	4922733	.	+	0	ID=PMILG00000009075.1-cds1;Parent=PMILG00000009075.1
contig_162	.	CDS	4934472	4934543	.	+	2	ID=PMILG00000009075.1-cds2;Parent=PMILG00000009075.1
contig_162	.	CDS	4937842	4937909	.	+	2	ID=PMILG00000009075.1-cds3;Parent=PMILG00000009075.1
contig_162	.	CDS	4941719	4941801	.	+	0	ID=PMILG00000009075.1-cds4;Parent=PMILG00000009075.1
contig_162	.	CDS	4944833	4944925	.	+	1	ID=PMILG00000009075.1-cds5;Parent=PMILG00000009075.1
contig_162	.	CDS	4945983	4946094	.	+	1	ID=PMILG00000009075.1-cds6;Parent=PMILG00000009075.1
contig_162	.	CDS	4954951	4955019	.	+	0	ID=PMILG00000009075.1-cds7;Parent=PMILG00000009075.1
contig_162	.	CDS	4958457	4958552	.	+	0	ID=PMILG00000009075.1-cds8;Parent=PMILG00000009075.1
contig_162	.	five_prime_UTR	4922500	4922687	.	+	.	ID=PMILG00000009075.1-five_prime_utr1;Parent=PMILG00000009075.1
contig_162	.	three_prime_UTR	4958553	4960943	.	+	.	ID=PMILG00000009075.1-three_prime_utr1;Parent=PMILG00000009075.1
contig_162	AUGUSTUS	gene	4998833	5067527	.	+	.	ID=PMILG00000009076;Name=contig_162.g19063.t1
contig_162	AUGUSTUS	mRNA	4998833	5067527	.	+	.	ID=PMILG00000009076.1;Parent=PMILG00000009076;Name=contig_162.g19063.t1
contig_162	AUGUSTUS	exon	4998833	4999186	.	+	.	ID=PMILG00000009076.1-exon1;Parent=PMILG00000009076.1
contig_162	AUGUSTUS	exon	5006031	5006515	.	+	.	ID=PMILG00000009076.1-exon2;Parent=PMILG00000009076.1
contig_162	AUGUSTUS	exon	5014826	5014861	.	+	.	ID=PMILG00000009076.1-exon3;Parent=PMILG00000009076.1
contig_162	AUGUSTUS	exon	5018475	5018619	.	+	.	ID=PMILG00000009076.1-exon4;Parent=PMILG00000009076.1
contig_162	AUGUSTUS	exon	5020574	5020702	.	+	.	ID=PMILG00000009076.1-exon5;Parent=PMILG00000009076.1
contig_162	AUGUSTUS	exon	5022381	5022446	.	+	.	ID=PMILG00000009076.1-exon6;Parent=PMILG00000009076.1
contig_162	AUGUSTUS	exon	5024514	5024569	.	+	.	ID=PMILG00000009076.1-exon7;Parent=PMILG00000009076.1
contig_162	AUGUSTUS	exon	5025118	5025232	.	+	.	ID=PMILG00000009076.1-exon8;Parent=PMILG00000009076.1
contig_162	AUGUSTUS	exon	5026409	5026492	.	+	.	ID=PMILG00000009076.1-exon9;Parent=PMILG00000009076.1
contig_162	AUGUSTUS	exon	5026594	5026731	.	+	.	ID=PMILG00000009076.1-exon10;Parent=PMILG00000009076.1
contig_162	AUGUSTUS	exon	5028276	5028397	.	+	.	ID=PMILG00000009076.1-exon11;Parent=PMILG00000009076.1
contig_162	AUGUSTUS	exon	5029012	5029255	.	+	.	ID=PMILG00000009076.1-exon12;Parent=PMILG00000009076.1
contig_162	AUGUSTUS	exon	5031497	5031673	.	+	.	ID=PMILG00000009076.1-exon13;Parent=PMILG00000009076.1
contig_162	AUGUSTUS	exon	5033180	5033323	.	+	.	ID=PMILG00000009076.1-exon14;Parent=PMILG00000009076.1
contig_162	AUGUSTUS	exon	5033438	5033536	.	+	.	ID=PMILG00000009076.1-exon15;Parent=PMILG00000009076.1
contig_162	AUGUSTUS	exon	5033649	5033823	.	+	.	ID=PMILG00000009076.1-exon16;Parent=PMILG00000009076.1
contig_162	AUGUSTUS	exon	5033928	5034144	.	+	.	ID=PMILG00000009076.1-exon17;Parent=PMILG00000009076.1
contig_162	AUGUSTUS	exon	5034780	5034975	.	+	.	ID=PMILG00000009076.1-exon18;Parent=PMILG00000009076.1
contig_162	AUGUSTUS	exon	5035265	5035432	.	+	.	ID=PMILG00000009076.1-exon19;Parent=PMILG00000009076.1
contig_162	AUGUSTUS	exon	5035640	5035819	.	+	.	ID=PMILG00000009076.1-exon20;Parent=PMILG00000009076.1
contig_162	AUGUSTUS	exon	5036605	5036715	.	+	.	ID=PMILG00000009076.1-exon21;Parent=PMILG00000009076.1
contig_162	AUGUSTUS	exon	5038430	5038641	.	+	.	ID=PMILG00000009076.1-exon22;Parent=PMILG00000009076.1
contig_162	AUGUSTUS	exon	5042217	5042416	.	+	.	ID=PMILG00000009076.1-exon23;Parent=PMILG00000009076.1
contig_162	AUGUSTUS	exon	5042984	5043143	.	+	.	ID=PMILG00000009076.1-exon24;Parent=PMILG00000009076.1
contig_162	AUGUSTUS	exon	5046043	5046132	.	+	.	ID=PMILG00000009076.1-exon25;Parent=PMILG00000009076.1
contig_162	AUGUSTUS	exon	5049484	5049587	.	+	.	ID=PMILG00000009076.1-exon26;Parent=PMILG00000009076.1
contig_162	AUGUSTUS	exon	5053996	5054125	.	+	.	ID=PMILG00000009076.1-exon27;Parent=PMILG00000009076.1
contig_162	AUGUSTUS	exon	5055296	5055411	.	+	.	ID=PMILG00000009076.1-exon28;Parent=PMILG00000009076.1
contig_162	AUGUSTUS	exon	5055643	5056093	.	+	.	ID=PMILG00000009076.1-exon29;Parent=PMILG00000009076.1
contig_162	AUGUSTUS	exon	5056840	5057048	.	+	.	ID=PMILG00000009076.1-exon30;Parent=PMILG00000009076.1
contig_162	AUGUSTUS	exon	5058047	5058208	.	+	.	ID=PMILG00000009076.1-exon31;Parent=PMILG00000009076.1
contig_162	AUGUSTUS	exon	5058687	5058853	.	+	.	ID=PMILG00000009076.1-exon32;Parent=PMILG00000009076.1
contig_162	AUGUSTUS	exon	5060023	5060277	.	+	.	ID=PMILG00000009076.1-exon33;Parent=PMILG00000009076.1
contig_162	AUGUSTUS	exon	5061287	5061457	.	+	.	ID=PMILG00000009076.1-exon34;Parent=PMILG00000009076.1
contig_162	AUGUSTUS	exon	5062387	5062620	.	+	.	ID=PMILG00000009076.1-exon35;Parent=PMILG00000009076.1
contig_162	AUGUSTUS	exon	5063896	5064111	.	+	.	ID=PMILG00000009076.1-exon36;Parent=PMILG00000009076.1
contig_162	AUGUSTUS	exon	5064803	5064943	.	+	.	ID=PMILG00000009076.1-exon37;Parent=PMILG00000009076.1
contig_162	AUGUSTUS	exon	5065065	5065169	.	+	.	ID=PMILG00000009076.1-exon38;Parent=PMILG00000009076.1
contig_162	AUGUSTUS	exon	5065401	5065581	.	+	.	ID=PMILG00000009076.1-exon39;Parent=PMILG00000009076.1
contig_162	AUGUSTUS	exon	5066518	5067527	.	+	.	ID=PMILG00000009076.1-exon40;Parent=PMILG00000009076.1
contig_162	AUGUSTUS	CDS	4998833	4999186	.	+	0	ID=PMILG00000009076.1-cds1;Parent=PMILG00000009076.1
contig_162	AUGUSTUS	CDS	5006031	5006515	.	+	0	ID=PMILG00000009076.1-cds2;Parent=PMILG00000009076.1
contig_162	AUGUSTUS	CDS	5014826	5014861	.	+	1	ID=PMILG00000009076.1-cds3;Parent=PMILG00000009076.1
contig_162	AUGUSTUS	CDS	5018475	5018619	.	+	1	ID=PMILG00000009076.1-cds4;Parent=PMILG00000009076.1
contig_162	AUGUSTUS	CDS	5020574	5020702	.	+	0	ID=PMILG00000009076.1-cds5;Parent=PMILG00000009076.1
contig_162	AUGUSTUS	CDS	5022381	5022446	.	+	0	ID=PMILG00000009076.1-cds6;Parent=PMILG00000009076.1
contig_162	AUGUSTUS	CDS	5024514	5024569	.	+	0	ID=PMILG00000009076.1-cds7;Parent=PMILG00000009076.1
contig_162	AUGUSTUS	CDS	5025118	5025232	.	+	1	ID=PMILG00000009076.1-cds8;Parent=PMILG00000009076.1
contig_162	AUGUSTUS	CDS	5026409	5026492	.	+	0	ID=PMILG00000009076.1-cds9;Parent=PMILG00000009076.1
contig_162	AUGUSTUS	CDS	5026594	5026731	.	+	0	ID=PMILG00000009076.1-cds10;Parent=PMILG00000009076.1
contig_162	AUGUSTUS	CDS	5028276	5028397	.	+	0	ID=PMILG00000009076.1-cds11;Parent=PMILG00000009076.1
contig_162	AUGUSTUS	CDS	5029012	5029255	.	+	1	ID=PMILG00000009076.1-cds12;Parent=PMILG00000009076.1
contig_162	AUGUSTUS	CDS	5031497	5031673	.	+	0	ID=PMILG00000009076.1-cds13;Parent=PMILG00000009076.1
contig_162	AUGUSTUS	CDS	5033180	5033323	.	+	0	ID=PMILG00000009076.1-cds14;Parent=PMILG00000009076.1
contig_162	AUGUSTUS	CDS	5033438	5033536	.	+	0	ID=PMILG00000009076.1-cds15;Parent=PMILG00000009076.1
contig_162	AUGUSTUS	CDS	5033649	5033823	.	+	0	ID=PMILG00000009076.1-cds16;Parent=PMILG00000009076.1
contig_162	AUGUSTUS	CDS	5033928	5034144	.	+	2	ID=PMILG00000009076.1-cds17;Parent=PMILG00000009076.1
contig_162	AUGUSTUS	CDS	5034780	5034975	.	+	1	ID=PMILG00000009076.1-cds18;Parent=PMILG00000009076.1
contig_162	AUGUSTUS	CDS	5035265	5035432	.	+	0	ID=PMILG00000009076.1-cds19;Parent=PMILG00000009076.1
contig_162	AUGUSTUS	CDS	5035640	5035819	.	+	0	ID=PMILG00000009076.1-cds20;Parent=PMILG00000009076.1
contig_162	AUGUSTUS	CDS	5036605	5036715	.	+	0	ID=PMILG00000009076.1-cds21;Parent=PMILG00000009076.1
contig_162	AUGUSTUS	CDS	5038430	5038641	.	+	0	ID=PMILG00000009076.1-cds22;Parent=PMILG00000009076.1
contig_162	AUGUSTUS	CDS	5042217	5042416	.	+	1	ID=PMILG00000009076.1-cds23;Parent=PMILG00000009076.1
contig_162	AUGUSTUS	CDS	5042984	5043143	.	+	2	ID=PMILG00000009076.1-cds24;Parent=PMILG00000009076.1
contig_162	AUGUSTUS	CDS	5046043	5046132	.	+	1	ID=PMILG00000009076.1-cds25;Parent=PMILG00000009076.1
contig_162	AUGUSTUS	CDS	5049484	5049587	.	+	1	ID=PMILG00000009076.1-cds26;Parent=PMILG00000009076.1
contig_162	AUGUSTUS	CDS	5053996	5054125	.	+	2	ID=PMILG00000009076.1-cds27;Parent=PMILG00000009076.1
contig_162	AUGUSTUS	CDS	5055296	5055411	.	+	1	ID=PMILG00000009076.1-cds28;Parent=PMILG00000009076.1
contig_162	AUGUSTUS	CDS	5055643	5056093	.	+	2	ID=PMILG00000009076.1-cds29;Parent=PMILG00000009076.1
contig_162	AUGUSTUS	CDS	5056840	5057048	.	+	1	ID=PMILG00000009076.1-cds30;Parent=PMILG00000009076.1
contig_162	AUGUSTUS	CDS	5058047	5058208	.	+	2	ID=PMILG00000009076.1-cds31;Parent=PMILG00000009076.1
contig_162	AUGUSTUS	CDS	5058687	5058853	.	+	2	ID=PMILG00000009076.1-cds32;Parent=PMILG00000009076.1
contig_162	AUGUSTUS	CDS	5060023	5060277	.	+	0	ID=PMILG00000009076.1-cds33;Parent=PMILG00000009076.1
contig_162	AUGUSTUS	CDS	5061287	5061457	.	+	0	ID=PMILG00000009076.1-cds34;Parent=PMILG00000009076.1
contig_162	AUGUSTUS	CDS	5062387	5062620	.	+	0	ID=PMILG00000009076.1-cds35;Parent=PMILG00000009076.1
contig_162	AUGUSTUS	CDS	5063896	5064111	.	+	0	ID=PMILG00000009076.1-cds36;Parent=PMILG00000009076.1
contig_162	AUGUSTUS	CDS	5064803	5064943	.	+	0	ID=PMILG00000009076.1-cds37;Parent=PMILG00000009076.1
contig_162	AUGUSTUS	CDS	5065065	5065169	.	+	0	ID=PMILG00000009076.1-cds38;Parent=PMILG00000009076.1
contig_162	AUGUSTUS	CDS	5065401	5065581	.	+	0	ID=PMILG00000009076.1-cds39;Parent=PMILG00000009076.1
contig_162	AUGUSTUS	CDS	5066518	5067527	.	+	2	ID=PMILG00000009076.1-cds40;Parent=PMILG00000009076.1
contig_162	AUGUSTUS	gene	5119069	5127572	.	-	.	ID=PMILG00000009077;Name=contig_162.g19064.t1
contig_162	AUGUSTUS	mRNA	5119069	5127572	.	-	.	ID=PMILG00000009077.1;Parent=PMILG00000009077;Name=contig_162.g19064.t1
contig_162	AUGUSTUS	exon	5119069	5119626	.	-	.	ID=PMILG00000009077.1-exon1;Parent=PMILG00000009077.1
contig_162	AUGUSTUS	exon	5124268	5124347	.	-	.	ID=PMILG00000009077.1-exon2;Parent=PMILG00000009077.1
contig_162	AUGUSTUS	exon	5125592	5125683	.	-	.	ID=PMILG00000009077.1-exon3;Parent=PMILG00000009077.1
contig_162	AUGUSTUS	exon	5125854	5125941	.	-	.	ID=PMILG00000009077.1-exon4;Parent=PMILG00000009077.1
contig_162	AUGUSTUS	exon	5126087	5126205	.	-	.	ID=PMILG00000009077.1-exon5;Parent=PMILG00000009077.1
contig_162	AUGUSTUS	exon	5126357	5126470	.	-	.	ID=PMILG00000009077.1-exon6;Parent=PMILG00000009077.1
contig_162	AUGUSTUS	exon	5127277	5127572	.	-	.	ID=PMILG00000009077.1-exon7;Parent=PMILG00000009077.1
contig_162	AUGUSTUS	CDS	5119069	5119626	.	-	0	ID=PMILG00000009077.1-cds1;Parent=PMILG00000009077.1
contig_162	AUGUSTUS	CDS	5124268	5124347	.	-	2	ID=PMILG00000009077.1-cds2;Parent=PMILG00000009077.1
contig_162	AUGUSTUS	CDS	5125592	5125683	.	-	1	ID=PMILG00000009077.1-cds3;Parent=PMILG00000009077.1
contig_162	AUGUSTUS	CDS	5125854	5125941	.	-	2	ID=PMILG00000009077.1-cds4;Parent=PMILG00000009077.1
contig_162	AUGUSTUS	CDS	5126087	5126205	.	-	1	ID=PMILG00000009077.1-cds5;Parent=PMILG00000009077.1
contig_162	AUGUSTUS	CDS	5126357	5126470	.	-	1	ID=PMILG00000009077.1-cds6;Parent=PMILG00000009077.1
contig_162	AUGUSTUS	CDS	5127277	5127572	.	-	0	ID=PMILG00000009077.1-cds7;Parent=PMILG00000009077.1
contig_162	AUGUSTUS	gene	5132530	5154328	.	-	.	ID=PMILG00000009078;Name=contig_162.g19065.t1
contig_162	AUGUSTUS	mRNA	5132530	5154328	.	-	.	ID=PMILG00000009078.1;Parent=PMILG00000009078;Name=contig_162.g19065.t1
contig_162	AUGUSTUS	exon	5132530	5132659	.	-	.	ID=PMILG00000009078.1-exon1;Parent=PMILG00000009078.1
contig_162	AUGUSTUS	exon	5134264	5134405	.	-	.	ID=PMILG00000009078.1-exon2;Parent=PMILG00000009078.1
contig_162	AUGUSTUS	exon	5134490	5134588	.	-	.	ID=PMILG00000009078.1-exon3;Parent=PMILG00000009078.1
contig_162	AUGUSTUS	exon	5135362	5135474	.	-	.	ID=PMILG00000009078.1-exon4;Parent=PMILG00000009078.1
contig_162	AUGUSTUS	exon	5135621	5135712	.	-	.	ID=PMILG00000009078.1-exon5;Parent=PMILG00000009078.1
contig_162	AUGUSTUS	exon	5135852	5135923	.	-	.	ID=PMILG00000009078.1-exon6;Parent=PMILG00000009078.1
contig_162	AUGUSTUS	exon	5137199	5137407	.	-	.	ID=PMILG00000009078.1-exon7;Parent=PMILG00000009078.1
contig_162	AUGUSTUS	exon	5137489	5137711	.	-	.	ID=PMILG00000009078.1-exon8;Parent=PMILG00000009078.1
contig_162	AUGUSTUS	exon	5137779	5138018	.	-	.	ID=PMILG00000009078.1-exon9;Parent=PMILG00000009078.1
contig_162	AUGUSTUS	exon	5138428	5138502	.	-	.	ID=PMILG00000009078.1-exon10;Parent=PMILG00000009078.1
contig_162	AUGUSTUS	exon	5139355	5139470	.	-	.	ID=PMILG00000009078.1-exon11;Parent=PMILG00000009078.1
contig_162	AUGUSTUS	exon	5140774	5140968	.	-	.	ID=PMILG00000009078.1-exon12;Parent=PMILG00000009078.1
contig_162	AUGUSTUS	exon	5141061	5141260	.	-	.	ID=PMILG00000009078.1-exon13;Parent=PMILG00000009078.1
contig_162	AUGUSTUS	exon	5141516	5141586	.	-	.	ID=PMILG00000009078.1-exon14;Parent=PMILG00000009078.1
contig_162	AUGUSTUS	exon	5142430	5142623	.	-	.	ID=PMILG00000009078.1-exon15;Parent=PMILG00000009078.1
contig_162	AUGUSTUS	exon	5142757	5142868	.	-	.	ID=PMILG00000009078.1-exon16;Parent=PMILG00000009078.1
contig_162	AUGUSTUS	exon	5143944	5144138	.	-	.	ID=PMILG00000009078.1-exon17;Parent=PMILG00000009078.1
contig_162	AUGUSTUS	exon	5144411	5144449	.	-	.	ID=PMILG00000009078.1-exon18;Parent=PMILG00000009078.1
contig_162	AUGUSTUS	exon	5144968	5145180	.	-	.	ID=PMILG00000009078.1-exon19;Parent=PMILG00000009078.1
contig_162	AUGUSTUS	exon	5145377	5145481	.	-	.	ID=PMILG00000009078.1-exon20;Parent=PMILG00000009078.1
contig_162	AUGUSTUS	exon	5145665	5145778	.	-	.	ID=PMILG00000009078.1-exon21;Parent=PMILG00000009078.1
contig_162	AUGUSTUS	exon	5146895	5147014	.	-	.	ID=PMILG00000009078.1-exon22;Parent=PMILG00000009078.1
contig_162	AUGUSTUS	exon	5147091	5147325	.	-	.	ID=PMILG00000009078.1-exon23;Parent=PMILG00000009078.1
contig_162	AUGUSTUS	exon	5148291	5148421	.	-	.	ID=PMILG00000009078.1-exon24;Parent=PMILG00000009078.1
contig_162	AUGUSTUS	exon	5149528	5149659	.	-	.	ID=PMILG00000009078.1-exon25;Parent=PMILG00000009078.1
contig_162	AUGUSTUS	exon	5150575	5150712	.	-	.	ID=PMILG00000009078.1-exon26;Parent=PMILG00000009078.1
contig_162	AUGUSTUS	exon	5151491	5151638	.	-	.	ID=PMILG00000009078.1-exon27;Parent=PMILG00000009078.1
contig_162	AUGUSTUS	exon	5152476	5152654	.	-	.	ID=PMILG00000009078.1-exon28;Parent=PMILG00000009078.1
contig_162	AUGUSTUS	exon	5154062	5154328	.	-	.	ID=PMILG00000009078.1-exon29;Parent=PMILG00000009078.1
contig_162	AUGUSTUS	CDS	5132530	5132659	.	-	1	ID=PMILG00000009078.1-cds1;Parent=PMILG00000009078.1
contig_162	AUGUSTUS	CDS	5134264	5134405	.	-	2	ID=PMILG00000009078.1-cds2;Parent=PMILG00000009078.1
contig_162	AUGUSTUS	CDS	5134490	5134588	.	-	2	ID=PMILG00000009078.1-cds3;Parent=PMILG00000009078.1
contig_162	AUGUSTUS	CDS	5135362	5135474	.	-	1	ID=PMILG00000009078.1-cds4;Parent=PMILG00000009078.1
contig_162	AUGUSTUS	CDS	5135621	5135712	.	-	0	ID=PMILG00000009078.1-cds5;Parent=PMILG00000009078.1
contig_162	AUGUSTUS	CDS	5135852	5135923	.	-	0	ID=PMILG00000009078.1-cds6;Parent=PMILG00000009078.1
contig_162	AUGUSTUS	CDS	5137199	5137407	.	-	2	ID=PMILG00000009078.1-cds7;Parent=PMILG00000009078.1
contig_162	AUGUSTUS	CDS	5137489	5137711	.	-	0	ID=PMILG00000009078.1-cds8;Parent=PMILG00000009078.1
contig_162	AUGUSTUS	CDS	5137779	5138018	.	-	0	ID=PMILG00000009078.1-cds9;Parent=PMILG00000009078.1
contig_162	AUGUSTUS	CDS	5138428	5138502	.	-	0	ID=PMILG00000009078.1-cds10;Parent=PMILG00000009078.1
contig_162	AUGUSTUS	CDS	5139355	5139470	.	-	2	ID=PMILG00000009078.1-cds11;Parent=PMILG00000009078.1
contig_162	AUGUSTUS	CDS	5140774	5140968	.	-	2	ID=PMILG00000009078.1-cds12;Parent=PMILG00000009078.1
contig_162	AUGUSTUS	CDS	5141061	5141260	.	-	1	ID=PMILG00000009078.1-cds13;Parent=PMILG00000009078.1
contig_162	AUGUSTUS	CDS	5141516	5141586	.	-	0	ID=PMILG00000009078.1-cds14;Parent=PMILG00000009078.1
contig_162	AUGUSTUS	CDS	5142430	5142623	.	-	2	ID=PMILG00000009078.1-cds15;Parent=PMILG00000009078.1
contig_162	AUGUSTUS	CDS	5142757	5142868	.	-	0	ID=PMILG00000009078.1-cds16;Parent=PMILG00000009078.1
contig_162	AUGUSTUS	CDS	5143944	5144138	.	-	0	ID=PMILG00000009078.1-cds17;Parent=PMILG00000009078.1
contig_162	AUGUSTUS	CDS	5144411	5144449	.	-	0	ID=PMILG00000009078.1-cds18;Parent=PMILG00000009078.1
contig_162	AUGUSTUS	CDS	5144968	5145180	.	-	0	ID=PMILG00000009078.1-cds19;Parent=PMILG00000009078.1
contig_162	AUGUSTUS	CDS	5145377	5145481	.	-	0	ID=PMILG00000009078.1-cds20;Parent=PMILG00000009078.1
contig_162	AUGUSTUS	CDS	5145665	5145778	.	-	0	ID=PMILG00000009078.1-cds21;Parent=PMILG00000009078.1
contig_162	AUGUSTUS	CDS	5146895	5147014	.	-	0	ID=PMILG00000009078.1-cds22;Parent=PMILG00000009078.1
contig_162	AUGUSTUS	CDS	5147091	5147325	.	-	1	ID=PMILG00000009078.1-cds23;Parent=PMILG00000009078.1
contig_162	AUGUSTUS	CDS	5148291	5148421	.	-	0	ID=PMILG00000009078.1-cds24;Parent=PMILG00000009078.1
contig_162	AUGUSTUS	CDS	5149528	5149659	.	-	0	ID=PMILG00000009078.1-cds25;Parent=PMILG00000009078.1
contig_162	AUGUSTUS	CDS	5150575	5150712	.	-	0	ID=PMILG00000009078.1-cds26;Parent=PMILG00000009078.1
contig_162	AUGUSTUS	CDS	5151491	5151638	.	-	1	ID=PMILG00000009078.1-cds27;Parent=PMILG00000009078.1
contig_162	AUGUSTUS	CDS	5152476	5152654	.	-	0	ID=PMILG00000009078.1-cds28;Parent=PMILG00000009078.1
contig_162	AUGUSTUS	CDS	5154062	5154328	.	-	0	ID=PMILG00000009078.1-cds29;Parent=PMILG00000009078.1
contig_162	AUGUSTUS	gene	5154435	5174937	.	-	.	ID=PMILG00000009079;Name=contig_162.g19066.t1
contig_162	AUGUSTUS	mRNA	5154435	5174937	.	-	.	ID=PMILG00000009079.1;Parent=PMILG00000009079;Name=contig_162.g19066.t1
contig_162	AUGUSTUS	exon	5154435	5154560	.	-	.	ID=PMILG00000009079.1-exon1;Parent=PMILG00000009079.1
contig_162	AUGUSTUS	exon	5154671	5154714	.	-	.	ID=PMILG00000009079.1-exon2;Parent=PMILG00000009079.1
contig_162	AUGUSTUS	exon	5155648	5155789	.	-	.	ID=PMILG00000009079.1-exon3;Parent=PMILG00000009079.1
contig_162	AUGUSTUS	exon	5155902	5156098	.	-	.	ID=PMILG00000009079.1-exon4;Parent=PMILG00000009079.1
contig_162	AUGUSTUS	exon	5157378	5157585	.	-	.	ID=PMILG00000009079.1-exon5;Parent=PMILG00000009079.1
contig_162	AUGUSTUS	exon	5158430	5158570	.	-	.	ID=PMILG00000009079.1-exon6;Parent=PMILG00000009079.1
contig_162	AUGUSTUS	exon	5159276	5159410	.	-	.	ID=PMILG00000009079.1-exon7;Parent=PMILG00000009079.1
contig_162	AUGUSTUS	exon	5161106	5161268	.	-	.	ID=PMILG00000009079.1-exon8;Parent=PMILG00000009079.1
contig_162	AUGUSTUS	exon	5161366	5161514	.	-	.	ID=PMILG00000009079.1-exon9;Parent=PMILG00000009079.1
contig_162	AUGUSTUS	exon	5162560	5162684	.	-	.	ID=PMILG00000009079.1-exon10;Parent=PMILG00000009079.1
contig_162	AUGUSTUS	exon	5163375	5163538	.	-	.	ID=PMILG00000009079.1-exon11;Parent=PMILG00000009079.1
contig_162	AUGUSTUS	exon	5164596	5164819	.	-	.	ID=PMILG00000009079.1-exon12;Parent=PMILG00000009079.1
contig_162	AUGUSTUS	exon	5165753	5165860	.	-	.	ID=PMILG00000009079.1-exon13;Parent=PMILG00000009079.1
contig_162	AUGUSTUS	exon	5165994	5166191	.	-	.	ID=PMILG00000009079.1-exon14;Parent=PMILG00000009079.1
contig_162	AUGUSTUS	exon	5167348	5167442	.	-	.	ID=PMILG00000009079.1-exon15;Parent=PMILG00000009079.1
contig_162	AUGUSTUS	exon	5167585	5167722	.	-	.	ID=PMILG00000009079.1-exon16;Parent=PMILG00000009079.1
contig_162	AUGUSTUS	exon	5168783	5168870	.	-	.	ID=PMILG00000009079.1-exon17;Parent=PMILG00000009079.1
contig_162	AUGUSTUS	exon	5169330	5169410	.	-	.	ID=PMILG00000009079.1-exon18;Parent=PMILG00000009079.1
contig_162	AUGUSTUS	exon	5170348	5170440	.	-	.	ID=PMILG00000009079.1-exon19;Parent=PMILG00000009079.1
contig_162	AUGUSTUS	exon	5171749	5171913	.	-	.	ID=PMILG00000009079.1-exon20;Parent=PMILG00000009079.1
contig_162	AUGUSTUS	exon	5172914	5173017	.	-	.	ID=PMILG00000009079.1-exon21;Parent=PMILG00000009079.1
contig_162	AUGUSTUS	exon	5173171	5173261	.	-	.	ID=PMILG00000009079.1-exon22;Parent=PMILG00000009079.1
contig_162	AUGUSTUS	exon	5173353	5173417	.	-	.	ID=PMILG00000009079.1-exon23;Parent=PMILG00000009079.1
contig_162	AUGUSTUS	exon	5173731	5173835	.	-	.	ID=PMILG00000009079.1-exon24;Parent=PMILG00000009079.1
contig_162	AUGUSTUS	exon	5174787	5174937	.	-	.	ID=PMILG00000009079.1-exon25;Parent=PMILG00000009079.1
contig_162	AUGUSTUS	CDS	5154435	5154560	.	-	0	ID=PMILG00000009079.1-cds1;Parent=PMILG00000009079.1
contig_162	AUGUSTUS	CDS	5154671	5154714	.	-	2	ID=PMILG00000009079.1-cds2;Parent=PMILG00000009079.1
contig_162	AUGUSTUS	CDS	5155648	5155789	.	-	0	ID=PMILG00000009079.1-cds3;Parent=PMILG00000009079.1
contig_162	AUGUSTUS	CDS	5155902	5156098	.	-	2	ID=PMILG00000009079.1-cds4;Parent=PMILG00000009079.1
contig_162	AUGUSTUS	CDS	5157378	5157585	.	-	0	ID=PMILG00000009079.1-cds5;Parent=PMILG00000009079.1
contig_162	AUGUSTUS	CDS	5158430	5158570	.	-	0	ID=PMILG00000009079.1-cds6;Parent=PMILG00000009079.1
contig_162	AUGUSTUS	CDS	5159276	5159410	.	-	0	ID=PMILG00000009079.1-cds7;Parent=PMILG00000009079.1
contig_162	AUGUSTUS	CDS	5161106	5161268	.	-	1	ID=PMILG00000009079.1-cds8;Parent=PMILG00000009079.1
contig_162	AUGUSTUS	CDS	5161366	5161514	.	-	0	ID=PMILG00000009079.1-cds9;Parent=PMILG00000009079.1
contig_162	AUGUSTUS	CDS	5162560	5162684	.	-	2	ID=PMILG00000009079.1-cds10;Parent=PMILG00000009079.1
contig_162	AUGUSTUS	CDS	5163375	5163538	.	-	1	ID=PMILG00000009079.1-cds11;Parent=PMILG00000009079.1
contig_162	AUGUSTUS	CDS	5164596	5164819	.	-	0	ID=PMILG00000009079.1-cds12;Parent=PMILG00000009079.1
contig_162	AUGUSTUS	CDS	5165753	5165860	.	-	0	ID=PMILG00000009079.1-cds13;Parent=PMILG00000009079.1
contig_162	AUGUSTUS	CDS	5165994	5166191	.	-	0	ID=PMILG00000009079.1-cds14;Parent=PMILG00000009079.1
contig_162	AUGUSTUS	CDS	5167348	5167442	.	-	2	ID=PMILG00000009079.1-cds15;Parent=PMILG00000009079.1
contig_162	AUGUSTUS	CDS	5167585	5167722	.	-	2	ID=PMILG00000009079.1-cds16;Parent=PMILG00000009079.1
contig_162	AUGUSTUS	CDS	5168783	5168870	.	-	0	ID=PMILG00000009079.1-cds17;Parent=PMILG00000009079.1
contig_162	AUGUSTUS	CDS	5169330	5169410	.	-	0	ID=PMILG00000009079.1-cds18;Parent=PMILG00000009079.1
contig_162	AUGUSTUS	CDS	5170348	5170440	.	-	0	ID=PMILG00000009079.1-cds19;Parent=PMILG00000009079.1
contig_162	AUGUSTUS	CDS	5171749	5171913	.	-	0	ID=PMILG00000009079.1-cds20;Parent=PMILG00000009079.1
contig_162	AUGUSTUS	CDS	5172914	5173017	.	-	2	ID=PMILG00000009079.1-cds21;Parent=PMILG00000009079.1
contig_162	AUGUSTUS	CDS	5173171	5173261	.	-	0	ID=PMILG00000009079.1-cds22;Parent=PMILG00000009079.1
contig_162	AUGUSTUS	CDS	5173353	5173417	.	-	2	ID=PMILG00000009079.1-cds23;Parent=PMILG00000009079.1
contig_162	AUGUSTUS	CDS	5173731	5173835	.	-	2	ID=PMILG00000009079.1-cds24;Parent=PMILG00000009079.1
contig_162	AUGUSTUS	CDS	5174787	5174937	.	-	0	ID=PMILG00000009079.1-cds25;Parent=PMILG00000009079.1
contig_162	AUGUSTUS	gene	5176325	5186368	.	+	.	ID=PMILG00000009080;Name=contig_162.g19067.t1
contig_162	AUGUSTUS	mRNA	5176325	5186368	.	+	.	ID=PMILG00000009080.1;Parent=PMILG00000009080;Name=contig_162.g19067.t1
contig_162	AUGUSTUS	exon	5176325	5176423	.	+	.	ID=PMILG00000009080.1-exon1;Parent=PMILG00000009080.1
contig_162	AUGUSTUS	exon	5177034	5177150	.	+	.	ID=PMILG00000009080.1-exon2;Parent=PMILG00000009080.1
contig_162	AUGUSTUS	exon	5177591	5177683	.	+	.	ID=PMILG00000009080.1-exon3;Parent=PMILG00000009080.1
contig_162	AUGUSTUS	exon	5178647	5178753	.	+	.	ID=PMILG00000009080.1-exon4;Parent=PMILG00000009080.1
contig_162	AUGUSTUS	exon	5179417	5179453	.	+	.	ID=PMILG00000009080.1-exon5;Parent=PMILG00000009080.1
contig_162	AUGUSTUS	exon	5180411	5180554	.	+	.	ID=PMILG00000009080.1-exon6;Parent=PMILG00000009080.1
contig_162	AUGUSTUS	exon	5180636	5180728	.	+	.	ID=PMILG00000009080.1-exon7;Parent=PMILG00000009080.1
contig_162	AUGUSTUS	exon	5182924	5182971	.	+	.	ID=PMILG00000009080.1-exon8;Parent=PMILG00000009080.1
contig_162	AUGUSTUS	exon	5183282	5183401	.	+	.	ID=PMILG00000009080.1-exon9;Parent=PMILG00000009080.1
contig_162	AUGUSTUS	exon	5183481	5183595	.	+	.	ID=PMILG00000009080.1-exon10;Parent=PMILG00000009080.1
contig_162	AUGUSTUS	exon	5185061	5185264	.	+	.	ID=PMILG00000009080.1-exon11;Parent=PMILG00000009080.1
contig_162	AUGUSTUS	exon	5185960	5186013	.	+	.	ID=PMILG00000009080.1-exon12;Parent=PMILG00000009080.1
contig_162	AUGUSTUS	exon	5186298	5186368	.	+	.	ID=PMILG00000009080.1-exon13;Parent=PMILG00000009080.1
contig_162	AUGUSTUS	CDS	5176325	5176423	.	+	0	ID=PMILG00000009080.1-cds1;Parent=PMILG00000009080.1
contig_162	AUGUSTUS	CDS	5177034	5177150	.	+	0	ID=PMILG00000009080.1-cds2;Parent=PMILG00000009080.1
contig_162	AUGUSTUS	CDS	5177591	5177683	.	+	0	ID=PMILG00000009080.1-cds3;Parent=PMILG00000009080.1
contig_162	AUGUSTUS	CDS	5178647	5178753	.	+	0	ID=PMILG00000009080.1-cds4;Parent=PMILG00000009080.1
contig_162	AUGUSTUS	CDS	5179417	5179453	.	+	1	ID=PMILG00000009080.1-cds5;Parent=PMILG00000009080.1
contig_162	AUGUSTUS	CDS	5180411	5180554	.	+	0	ID=PMILG00000009080.1-cds6;Parent=PMILG00000009080.1
contig_162	AUGUSTUS	CDS	5180636	5180728	.	+	0	ID=PMILG00000009080.1-cds7;Parent=PMILG00000009080.1
contig_162	AUGUSTUS	CDS	5182924	5182971	.	+	0	ID=PMILG00000009080.1-cds8;Parent=PMILG00000009080.1
contig_162	AUGUSTUS	CDS	5183282	5183401	.	+	0	ID=PMILG00000009080.1-cds9;Parent=PMILG00000009080.1
contig_162	AUGUSTUS	CDS	5183481	5183595	.	+	0	ID=PMILG00000009080.1-cds10;Parent=PMILG00000009080.1
contig_162	AUGUSTUS	CDS	5185061	5185264	.	+	2	ID=PMILG00000009080.1-cds11;Parent=PMILG00000009080.1
contig_162	AUGUSTUS	CDS	5185960	5186013	.	+	2	ID=PMILG00000009080.1-cds12;Parent=PMILG00000009080.1
contig_162	AUGUSTUS	CDS	5186298	5186368	.	+	2	ID=PMILG00000009080.1-cds13;Parent=PMILG00000009080.1
contig_162	.	gene	5187330	5212932	.	+	.	ID=PMILG00000009081;Name=contig_162.g19068.t1
contig_162	.	mRNA	5187330	5212932	.	+	.	ID=PMILG00000009081.1;Parent=PMILG00000009081;Name=contig_162.g19068.t1
contig_162	.	exon	5187330	5187661	.	+	.	ID=PMILG00000009081.1-exon1;Parent=PMILG00000009081.1
contig_162	.	exon	5190820	5190930	.	+	.	ID=PMILG00000009081.1-exon2;Parent=PMILG00000009081.1
contig_162	.	exon	5191082	5191164	.	+	.	ID=PMILG00000009081.1-exon3;Parent=PMILG00000009081.1
contig_162	.	exon	5192117	5192204	.	+	.	ID=PMILG00000009081.1-exon4;Parent=PMILG00000009081.1
contig_162	.	exon	5192378	5192539	.	+	.	ID=PMILG00000009081.1-exon5;Parent=PMILG00000009081.1
contig_162	.	exon	5192980	5193176	.	+	.	ID=PMILG00000009081.1-exon6;Parent=PMILG00000009081.1
contig_162	.	exon	5193684	5193765	.	+	.	ID=PMILG00000009081.1-exon7;Parent=PMILG00000009081.1
contig_162	.	exon	5195538	5195625	.	+	.	ID=PMILG00000009081.1-exon8;Parent=PMILG00000009081.1
contig_162	.	exon	5195741	5195848	.	+	.	ID=PMILG00000009081.1-exon9;Parent=PMILG00000009081.1
contig_162	.	exon	5197066	5197235	.	+	.	ID=PMILG00000009081.1-exon10;Parent=PMILG00000009081.1
contig_162	.	exon	5198054	5198264	.	+	.	ID=PMILG00000009081.1-exon11;Parent=PMILG00000009081.1
contig_162	.	exon	5199235	5199419	.	+	.	ID=PMILG00000009081.1-exon12;Parent=PMILG00000009081.1
contig_162	.	exon	5200662	5200877	.	+	.	ID=PMILG00000009081.1-exon13;Parent=PMILG00000009081.1
contig_162	.	exon	5202139	5202303	.	+	.	ID=PMILG00000009081.1-exon14;Parent=PMILG00000009081.1
contig_162	.	exon	5202456	5202524	.	+	.	ID=PMILG00000009081.1-exon15;Parent=PMILG00000009081.1
contig_162	.	exon	5203276	5203359	.	+	.	ID=PMILG00000009081.1-exon16;Parent=PMILG00000009081.1
contig_162	.	exon	5204394	5204514	.	+	.	ID=PMILG00000009081.1-exon17;Parent=PMILG00000009081.1
contig_162	.	exon	5206314	5206433	.	+	.	ID=PMILG00000009081.1-exon18;Parent=PMILG00000009081.1
contig_162	.	exon	5207093	5207235	.	+	.	ID=PMILG00000009081.1-exon19;Parent=PMILG00000009081.1
contig_162	.	exon	5207624	5207678	.	+	.	ID=PMILG00000009081.1-exon20;Parent=PMILG00000009081.1
contig_162	.	exon	5209664	5209785	.	+	.	ID=PMILG00000009081.1-exon21;Parent=PMILG00000009081.1
contig_162	.	exon	5210523	5210669	.	+	.	ID=PMILG00000009081.1-exon22;Parent=PMILG00000009081.1
contig_162	.	exon	5210779	5210841	.	+	.	ID=PMILG00000009081.1-exon23;Parent=PMILG00000009081.1
contig_162	.	exon	5211739	5211816	.	+	.	ID=PMILG00000009081.1-exon24;Parent=PMILG00000009081.1
contig_162	.	exon	5212300	5212932	.	+	.	ID=PMILG00000009081.1-exon25;Parent=PMILG00000009081.1
contig_162	.	CDS	5187632	5187661	.	+	0	ID=PMILG00000009081.1-cds1;Parent=PMILG00000009081.1
contig_162	.	CDS	5190820	5190930	.	+	0	ID=PMILG00000009081.1-cds2;Parent=PMILG00000009081.1
contig_162	.	CDS	5191082	5191164	.	+	0	ID=PMILG00000009081.1-cds3;Parent=PMILG00000009081.1
contig_162	.	CDS	5192117	5192204	.	+	1	ID=PMILG00000009081.1-cds4;Parent=PMILG00000009081.1
contig_162	.	CDS	5192378	5192539	.	+	0	ID=PMILG00000009081.1-cds5;Parent=PMILG00000009081.1
contig_162	.	CDS	5192980	5193176	.	+	0	ID=PMILG00000009081.1-cds6;Parent=PMILG00000009081.1
contig_162	.	CDS	5193684	5193765	.	+	1	ID=PMILG00000009081.1-cds7;Parent=PMILG00000009081.1
contig_162	.	CDS	5195538	5195625	.	+	0	ID=PMILG00000009081.1-cds8;Parent=PMILG00000009081.1
contig_162	.	CDS	5195741	5195848	.	+	2	ID=PMILG00000009081.1-cds9;Parent=PMILG00000009081.1
contig_162	.	CDS	5197066	5197235	.	+	2	ID=PMILG00000009081.1-cds10;Parent=PMILG00000009081.1
contig_162	.	CDS	5198054	5198264	.	+	0	ID=PMILG00000009081.1-cds11;Parent=PMILG00000009081.1
contig_162	.	CDS	5199235	5199419	.	+	2	ID=PMILG00000009081.1-cds12;Parent=PMILG00000009081.1
contig_162	.	CDS	5200662	5200877	.	+	0	ID=PMILG00000009081.1-cds13;Parent=PMILG00000009081.1
contig_162	.	CDS	5202139	5202303	.	+	0	ID=PMILG00000009081.1-cds14;Parent=PMILG00000009081.1
contig_162	.	CDS	5202456	5202524	.	+	0	ID=PMILG00000009081.1-cds15;Parent=PMILG00000009081.1
contig_162	.	CDS	5203276	5203359	.	+	0	ID=PMILG00000009081.1-cds16;Parent=PMILG00000009081.1
contig_162	.	CDS	5204394	5204514	.	+	0	ID=PMILG00000009081.1-cds17;Parent=PMILG00000009081.1
contig_162	.	CDS	5206314	5206433	.	+	2	ID=PMILG00000009081.1-cds18;Parent=PMILG00000009081.1
contig_162	.	CDS	5207093	5207235	.	+	2	ID=PMILG00000009081.1-cds19;Parent=PMILG00000009081.1
contig_162	.	CDS	5207624	5207678	.	+	0	ID=PMILG00000009081.1-cds20;Parent=PMILG00000009081.1
contig_162	.	CDS	5209664	5209785	.	+	2	ID=PMILG00000009081.1-cds21;Parent=PMILG00000009081.1
contig_162	.	CDS	5210523	5210669	.	+	0	ID=PMILG00000009081.1-cds22;Parent=PMILG00000009081.1
contig_162	.	CDS	5210779	5210841	.	+	0	ID=PMILG00000009081.1-cds23;Parent=PMILG00000009081.1
contig_162	.	CDS	5211739	5211816	.	+	0	ID=PMILG00000009081.1-cds24;Parent=PMILG00000009081.1
contig_162	.	CDS	5212300	5212464	.	+	0	ID=PMILG00000009081.1-cds25;Parent=PMILG00000009081.1
contig_162	.	five_prime_UTR	5187330	5187631	.	+	.	ID=PMILG00000009081.1-five_prime_utr1;Parent=PMILG00000009081.1
contig_162	.	three_prime_UTR	5212465	5212932	.	+	.	ID=PMILG00000009081.1-three_prime_utr1;Parent=PMILG00000009081.1
contig_162	AUGUSTUS	gene	5217698	5228691	.	-	.	ID=PMILG00000009082;Name=contig_162.g19069.t1
contig_162	AUGUSTUS	mRNA	5217698	5228691	.	-	.	ID=PMILG00000009082.1;Parent=PMILG00000009082;Name=contig_162.g19069.t1
contig_162	AUGUSTUS	exon	5217698	5217827	.	-	.	ID=PMILG00000009082.1-exon1;Parent=PMILG00000009082.1
contig_162	AUGUSTUS	exon	5218822	5218929	.	-	.	ID=PMILG00000009082.1-exon2;Parent=PMILG00000009082.1
contig_162	AUGUSTUS	exon	5219042	5219141	.	-	.	ID=PMILG00000009082.1-exon3;Parent=PMILG00000009082.1
contig_162	AUGUSTUS	exon	5219976	5220092	.	-	.	ID=PMILG00000009082.1-exon4;Parent=PMILG00000009082.1
contig_162	AUGUSTUS	exon	5221278	5221370	.	-	.	ID=PMILG00000009082.1-exon5;Parent=PMILG00000009082.1
contig_162	AUGUSTUS	exon	5223294	5223327	.	-	.	ID=PMILG00000009082.1-exon6;Parent=PMILG00000009082.1
contig_162	AUGUSTUS	exon	5228362	5228565	.	-	.	ID=PMILG00000009082.1-exon7;Parent=PMILG00000009082.1
contig_162	AUGUSTUS	exon	5228686	5228691	.	-	.	ID=PMILG00000009082.1-exon8;Parent=PMILG00000009082.1
contig_162	AUGUSTUS	CDS	5217698	5217827	.	-	1	ID=PMILG00000009082.1-cds1;Parent=PMILG00000009082.1
contig_162	AUGUSTUS	CDS	5218822	5218929	.	-	1	ID=PMILG00000009082.1-cds2;Parent=PMILG00000009082.1
contig_162	AUGUSTUS	CDS	5219042	5219141	.	-	2	ID=PMILG00000009082.1-cds3;Parent=PMILG00000009082.1
contig_162	AUGUSTUS	CDS	5219976	5220092	.	-	2	ID=PMILG00000009082.1-cds4;Parent=PMILG00000009082.1
contig_162	AUGUSTUS	CDS	5221278	5221370	.	-	2	ID=PMILG00000009082.1-cds5;Parent=PMILG00000009082.1
contig_162	AUGUSTUS	CDS	5223294	5223327	.	-	0	ID=PMILG00000009082.1-cds6;Parent=PMILG00000009082.1
contig_162	AUGUSTUS	CDS	5228362	5228565	.	-	0	ID=PMILG00000009082.1-cds7;Parent=PMILG00000009082.1
contig_162	AUGUSTUS	CDS	5228686	5228691	.	-	0	ID=PMILG00000009082.1-cds8;Parent=PMILG00000009082.1
contig_162	AUGUSTUS	gene	5229953	5237616	.	-	.	ID=PMILG00000009083;Name=contig_162.g19070.t1
contig_162	AUGUSTUS	mRNA	5229953	5237616	.	-	.	ID=PMILG00000009083.1;Parent=PMILG00000009083;Name=contig_162.g19070.t1
contig_162	AUGUSTUS	exon	5229953	5230056	.	-	.	ID=PMILG00000009083.1-exon1;Parent=PMILG00000009083.1
contig_162	AUGUSTUS	exon	5230969	5231137	.	-	.	ID=PMILG00000009083.1-exon2;Parent=PMILG00000009083.1
contig_162	AUGUSTUS	exon	5233238	5233348	.	-	.	ID=PMILG00000009083.1-exon3;Parent=PMILG00000009083.1
contig_162	AUGUSTUS	exon	5234140	5234211	.	-	.	ID=PMILG00000009083.1-exon4;Parent=PMILG00000009083.1
contig_162	AUGUSTUS	exon	5235422	5235493	.	-	.	ID=PMILG00000009083.1-exon5;Parent=PMILG00000009083.1
contig_162	AUGUSTUS	exon	5235658	5235821	.	-	.	ID=PMILG00000009083.1-exon6;Parent=PMILG00000009083.1
contig_162	AUGUSTUS	exon	5236536	5236587	.	-	.	ID=PMILG00000009083.1-exon7;Parent=PMILG00000009083.1
contig_162	AUGUSTUS	exon	5237315	5237325	.	-	.	ID=PMILG00000009083.1-exon8;Parent=PMILG00000009083.1
contig_162	AUGUSTUS	exon	5237538	5237616	.	-	.	ID=PMILG00000009083.1-exon9;Parent=PMILG00000009083.1
contig_162	AUGUSTUS	CDS	5229953	5230056	.	-	2	ID=PMILG00000009083.1-cds1;Parent=PMILG00000009083.1
contig_162	AUGUSTUS	CDS	5230969	5231137	.	-	0	ID=PMILG00000009083.1-cds2;Parent=PMILG00000009083.1
contig_162	AUGUSTUS	CDS	5233238	5233348	.	-	0	ID=PMILG00000009083.1-cds3;Parent=PMILG00000009083.1
contig_162	AUGUSTUS	CDS	5234140	5234211	.	-	0	ID=PMILG00000009083.1-cds4;Parent=PMILG00000009083.1
contig_162	AUGUSTUS	CDS	5235422	5235493	.	-	0	ID=PMILG00000009083.1-cds5;Parent=PMILG00000009083.1
contig_162	AUGUSTUS	CDS	5235658	5235821	.	-	2	ID=PMILG00000009083.1-cds6;Parent=PMILG00000009083.1
contig_162	AUGUSTUS	CDS	5236536	5236587	.	-	0	ID=PMILG00000009083.1-cds7;Parent=PMILG00000009083.1
contig_162	AUGUSTUS	CDS	5237315	5237325	.	-	2	ID=PMILG00000009083.1-cds8;Parent=PMILG00000009083.1
contig_162	AUGUSTUS	CDS	5237538	5237616	.	-	0	ID=PMILG00000009083.1-cds9;Parent=PMILG00000009083.1
contig_162	AUGUSTUS	gene	5253229	5263587	.	-	.	ID=PMILG00000009084;Name=contig_162.g19071.t1
contig_162	AUGUSTUS	mRNA	5253229	5263587	.	-	.	ID=PMILG00000009084.1;Parent=PMILG00000009084;Name=contig_162.g19071.t1
contig_162	AUGUSTUS	exon	5253229	5253618	.	-	.	ID=PMILG00000009084.1-exon1;Parent=PMILG00000009084.1
contig_162	AUGUSTUS	exon	5255047	5255243	.	-	.	ID=PMILG00000009084.1-exon2;Parent=PMILG00000009084.1
contig_162	AUGUSTUS	exon	5256894	5257070	.	-	.	ID=PMILG00000009084.1-exon3;Parent=PMILG00000009084.1
contig_162	AUGUSTUS	exon	5257161	5257652	.	-	.	ID=PMILG00000009084.1-exon4;Parent=PMILG00000009084.1
contig_162	AUGUSTUS	exon	5258224	5258539	.	-	.	ID=PMILG00000009084.1-exon5;Parent=PMILG00000009084.1
contig_162	AUGUSTUS	exon	5260924	5261031	.	-	.	ID=PMILG00000009084.1-exon6;Parent=PMILG00000009084.1
contig_162	AUGUSTUS	exon	5261170	5261442	.	-	.	ID=PMILG00000009084.1-exon7;Parent=PMILG00000009084.1
contig_162	AUGUSTUS	exon	5263297	5263587	.	-	.	ID=PMILG00000009084.1-exon8;Parent=PMILG00000009084.1
contig_162	AUGUSTUS	CDS	5253229	5253618	.	-	0	ID=PMILG00000009084.1-cds1;Parent=PMILG00000009084.1
contig_162	AUGUSTUS	CDS	5255047	5255243	.	-	2	ID=PMILG00000009084.1-cds2;Parent=PMILG00000009084.1
contig_162	AUGUSTUS	CDS	5256894	5257070	.	-	2	ID=PMILG00000009084.1-cds3;Parent=PMILG00000009084.1
contig_162	AUGUSTUS	CDS	5257161	5257652	.	-	2	ID=PMILG00000009084.1-cds4;Parent=PMILG00000009084.1
contig_162	AUGUSTUS	CDS	5258224	5258539	.	-	0	ID=PMILG00000009084.1-cds5;Parent=PMILG00000009084.1
contig_162	AUGUSTUS	CDS	5260924	5261031	.	-	0	ID=PMILG00000009084.1-cds6;Parent=PMILG00000009084.1
contig_162	AUGUSTUS	CDS	5261170	5261442	.	-	0	ID=PMILG00000009084.1-cds7;Parent=PMILG00000009084.1
contig_162	AUGUSTUS	CDS	5263297	5263587	.	-	0	ID=PMILG00000009084.1-cds8;Parent=PMILG00000009084.1
contig_162	AUGUSTUS	gene	5266583	5282012	.	+	.	ID=PMILG00000009085;Name=contig_162.g19072.t1
contig_162	AUGUSTUS	mRNA	5266583	5282012	.	+	.	ID=PMILG00000009085.1;Parent=PMILG00000009085;Name=contig_162.g19072.t1
contig_162	AUGUSTUS	exon	5266583	5266637	.	+	.	ID=PMILG00000009085.1-exon1;Parent=PMILG00000009085.1
contig_162	AUGUSTUS	exon	5270384	5270514	.	+	.	ID=PMILG00000009085.1-exon2;Parent=PMILG00000009085.1
contig_162	AUGUSTUS	exon	5270623	5270760	.	+	.	ID=PMILG00000009085.1-exon3;Parent=PMILG00000009085.1
contig_162	AUGUSTUS	exon	5270853	5270973	.	+	.	ID=PMILG00000009085.1-exon4;Parent=PMILG00000009085.1
contig_162	AUGUSTUS	exon	5271481	5271642	.	+	.	ID=PMILG00000009085.1-exon5;Parent=PMILG00000009085.1
contig_162	AUGUSTUS	exon	5275163	5275278	.	+	.	ID=PMILG00000009085.1-exon6;Parent=PMILG00000009085.1
contig_162	AUGUSTUS	exon	5275374	5275478	.	+	.	ID=PMILG00000009085.1-exon7;Parent=PMILG00000009085.1
contig_162	AUGUSTUS	exon	5275966	5276128	.	+	.	ID=PMILG00000009085.1-exon8;Parent=PMILG00000009085.1
contig_162	AUGUSTUS	exon	5277362	5277553	.	+	.	ID=PMILG00000009085.1-exon9;Parent=PMILG00000009085.1
contig_162	AUGUSTUS	exon	5278288	5278466	.	+	.	ID=PMILG00000009085.1-exon10;Parent=PMILG00000009085.1
contig_162	AUGUSTUS	exon	5278587	5278697	.	+	.	ID=PMILG00000009085.1-exon11;Parent=PMILG00000009085.1
contig_162	AUGUSTUS	exon	5279674	5279781	.	+	.	ID=PMILG00000009085.1-exon12;Parent=PMILG00000009085.1
contig_162	AUGUSTUS	exon	5279905	5280016	.	+	.	ID=PMILG00000009085.1-exon13;Parent=PMILG00000009085.1
contig_162	AUGUSTUS	exon	5280730	5282012	.	+	.	ID=PMILG00000009085.1-exon14;Parent=PMILG00000009085.1
contig_162	AUGUSTUS	CDS	5266583	5266637	.	+	0	ID=PMILG00000009085.1-cds1;Parent=PMILG00000009085.1
contig_162	AUGUSTUS	CDS	5270384	5270514	.	+	2	ID=PMILG00000009085.1-cds2;Parent=PMILG00000009085.1
contig_162	AUGUSTUS	CDS	5270623	5270760	.	+	0	ID=PMILG00000009085.1-cds3;Parent=PMILG00000009085.1
contig_162	AUGUSTUS	CDS	5270853	5270973	.	+	0	ID=PMILG00000009085.1-cds4;Parent=PMILG00000009085.1
contig_162	AUGUSTUS	CDS	5271481	5271642	.	+	2	ID=PMILG00000009085.1-cds5;Parent=PMILG00000009085.1
contig_162	AUGUSTUS	CDS	5275163	5275278	.	+	2	ID=PMILG00000009085.1-cds6;Parent=PMILG00000009085.1
contig_162	AUGUSTUS	CDS	5275374	5275478	.	+	0	ID=PMILG00000009085.1-cds7;Parent=PMILG00000009085.1
contig_162	AUGUSTUS	CDS	5275966	5276128	.	+	0	ID=PMILG00000009085.1-cds8;Parent=PMILG00000009085.1
contig_162	AUGUSTUS	CDS	5277362	5277553	.	+	2	ID=PMILG00000009085.1-cds9;Parent=PMILG00000009085.1
contig_162	AUGUSTUS	CDS	5278288	5278466	.	+	2	ID=PMILG00000009085.1-cds10;Parent=PMILG00000009085.1
contig_162	AUGUSTUS	CDS	5278587	5278697	.	+	0	ID=PMILG00000009085.1-cds11;Parent=PMILG00000009085.1
contig_162	AUGUSTUS	CDS	5279674	5279781	.	+	0	ID=PMILG00000009085.1-cds12;Parent=PMILG00000009085.1
contig_162	AUGUSTUS	CDS	5279905	5280016	.	+	0	ID=PMILG00000009085.1-cds13;Parent=PMILG00000009085.1
contig_162	AUGUSTUS	CDS	5280730	5282012	.	+	2	ID=PMILG00000009085.1-cds14;Parent=PMILG00000009085.1
contig_162	.	gene	5283751	5307035	.	-	.	ID=PMILG00000009086;Name=MERGED: contig_162.g19073.t1
contig_162	.	mRNA	5283751	5307035	.	-	.	ID=PMILG00000009086.1;Parent=PMILG00000009086;Name=MERGED: contig_162.g19073.t1
contig_162	.	exon	5283751	5285522	.	-	.	ID=PMILG00000009086.1-exon1;Parent=PMILG00000009086.1
contig_162	.	exon	5286834	5286918	.	-	.	ID=PMILG00000009086.1-exon2;Parent=PMILG00000009086.1
contig_162	.	exon	5288973	5289129	.	-	.	ID=PMILG00000009086.1-exon3;Parent=PMILG00000009086.1
contig_162	.	exon	5290284	5290369	.	-	.	ID=PMILG00000009086.1-exon4;Parent=PMILG00000009086.1
contig_162	.	exon	5290543	5290641	.	-	.	ID=PMILG00000009086.1-exon5;Parent=PMILG00000009086.1
contig_162	.	exon	5290889	5291014	.	-	.	ID=PMILG00000009086.1-exon6;Parent=PMILG00000009086.1
contig_162	.	exon	5291248	5291413	.	-	.	ID=PMILG00000009086.1-exon7;Parent=PMILG00000009086.1
contig_162	.	exon	5292060	5292172	.	-	.	ID=PMILG00000009086.1-exon8;Parent=PMILG00000009086.1
contig_162	.	exon	5293486	5293594	.	-	.	ID=PMILG00000009086.1-exon9;Parent=PMILG00000009086.1
contig_162	.	exon	5294672	5294772	.	-	.	ID=PMILG00000009086.1-exon10;Parent=PMILG00000009086.1
contig_162	.	exon	5295354	5295516	.	-	.	ID=PMILG00000009086.1-exon11;Parent=PMILG00000009086.1
contig_162	.	exon	5296340	5296518	.	-	.	ID=PMILG00000009086.1-exon12;Parent=PMILG00000009086.1
contig_162	.	exon	5297193	5297291	.	-	.	ID=PMILG00000009086.1-exon13;Parent=PMILG00000009086.1
contig_162	.	exon	5297787	5297911	.	-	.	ID=PMILG00000009086.1-exon14;Parent=PMILG00000009086.1
contig_162	.	exon	5297999	5298098	.	-	.	ID=PMILG00000009086.1-exon15;Parent=PMILG00000009086.1
contig_162	.	exon	5299386	5299527	.	-	.	ID=PMILG00000009086.1-exon16;Parent=PMILG00000009086.1
contig_162	.	exon	5299820	5299881	.	-	.	ID=PMILG00000009086.1-exon17;Parent=PMILG00000009086.1
contig_162	.	exon	5300836	5300993	.	-	.	ID=PMILG00000009086.1-exon18;Parent=PMILG00000009086.1
contig_162	.	exon	5304124	5304255	.	-	.	ID=PMILG00000009086.1-exon19;Parent=PMILG00000009086.1
contig_162	.	exon	5306881	5307035	.	-	.	ID=PMILG00000009086.1-exon20;Parent=PMILG00000009086.1
contig_162	.	CDS	5285420	5285522	.	-	1	ID=PMILG00000009086.1-cds1;Parent=PMILG00000009086.1
contig_162	.	CDS	5286834	5286918	.	-	2	ID=PMILG00000009086.1-cds2;Parent=PMILG00000009086.1
contig_162	.	CDS	5288973	5289129	.	-	0	ID=PMILG00000009086.1-cds3;Parent=PMILG00000009086.1
contig_162	.	CDS	5290284	5290369	.	-	2	ID=PMILG00000009086.1-cds4;Parent=PMILG00000009086.1
contig_162	.	CDS	5290543	5290641	.	-	2	ID=PMILG00000009086.1-cds5;Parent=PMILG00000009086.1
contig_162	.	CDS	5290889	5291014	.	-	2	ID=PMILG00000009086.1-cds6;Parent=PMILG00000009086.1
contig_162	.	CDS	5291248	5291413	.	-	0	ID=PMILG00000009086.1-cds7;Parent=PMILG00000009086.1
contig_162	.	CDS	5292060	5292172	.	-	2	ID=PMILG00000009086.1-cds8;Parent=PMILG00000009086.1
contig_162	.	CDS	5293486	5293594	.	-	0	ID=PMILG00000009086.1-cds9;Parent=PMILG00000009086.1
contig_162	.	CDS	5294672	5294772	.	-	2	ID=PMILG00000009086.1-cds10;Parent=PMILG00000009086.1
contig_162	.	CDS	5295354	5295516	.	-	0	ID=PMILG00000009086.1-cds11;Parent=PMILG00000009086.1
contig_162	.	CDS	5296340	5296518	.	-	2	ID=PMILG00000009086.1-cds12;Parent=PMILG00000009086.1
contig_162	.	CDS	5297193	5297291	.	-	2	ID=PMILG00000009086.1-cds13;Parent=PMILG00000009086.1
contig_162	.	CDS	5297787	5297911	.	-	1	ID=PMILG00000009086.1-cds14;Parent=PMILG00000009086.1
contig_162	.	CDS	5297999	5298098	.	-	2	ID=PMILG00000009086.1-cds15;Parent=PMILG00000009086.1
contig_162	.	CDS	5299386	5299527	.	-	0	ID=PMILG00000009086.1-cds16;Parent=PMILG00000009086.1
contig_162	.	CDS	5299820	5299881	.	-	2	ID=PMILG00000009086.1-cds17;Parent=PMILG00000009086.1
contig_162	.	CDS	5300836	5300993	.	-	1	ID=PMILG00000009086.1-cds18;Parent=PMILG00000009086.1
contig_162	.	CDS	5304124	5304255	.	-	1	ID=PMILG00000009086.1-cds19;Parent=PMILG00000009086.1
contig_162	.	CDS	5306881	5306909	.	-	0	ID=PMILG00000009086.1-cds20;Parent=PMILG00000009086.1
contig_162	.	five_prime_UTR	5306910	5307035	.	-	.	ID=PMILG00000009086.1-five_prime_utr1;Parent=PMILG00000009086.1
contig_162	.	three_prime_UTR	5283751	5285419	.	-	.	ID=PMILG00000009086.1-three_prime_utr1;Parent=PMILG00000009086.1
contig_162	AUGUSTUS	gene	5309400	5311481	.	-	.	ID=PMILG00000009087;Name=contig_162.g19075.t1
contig_162	AUGUSTUS	mRNA	5309400	5311481	.	-	.	ID=PMILG00000009087.1;Parent=PMILG00000009087;Name=contig_162.g19075.t1
contig_162	AUGUSTUS	exon	5309400	5309588	.	-	.	ID=PMILG00000009087.1-exon1;Parent=PMILG00000009087.1
contig_162	AUGUSTUS	exon	5310240	5310352	.	-	.	ID=PMILG00000009087.1-exon2;Parent=PMILG00000009087.1
contig_162	AUGUSTUS	exon	5310563	5310782	.	-	.	ID=PMILG00000009087.1-exon3;Parent=PMILG00000009087.1
contig_162	AUGUSTUS	exon	5311025	5311161	.	-	.	ID=PMILG00000009087.1-exon4;Parent=PMILG00000009087.1
contig_162	AUGUSTUS	exon	5311433	5311481	.	-	.	ID=PMILG00000009087.1-exon5;Parent=PMILG00000009087.1
contig_162	AUGUSTUS	CDS	5309400	5309588	.	-	0	ID=PMILG00000009087.1-cds1;Parent=PMILG00000009087.1
contig_162	AUGUSTUS	CDS	5310240	5310352	.	-	2	ID=PMILG00000009087.1-cds2;Parent=PMILG00000009087.1
contig_162	AUGUSTUS	CDS	5310563	5310782	.	-	0	ID=PMILG00000009087.1-cds3;Parent=PMILG00000009087.1
contig_162	AUGUSTUS	CDS	5311025	5311161	.	-	2	ID=PMILG00000009087.1-cds4;Parent=PMILG00000009087.1
contig_162	AUGUSTUS	CDS	5311433	5311481	.	-	0	ID=PMILG00000009087.1-cds5;Parent=PMILG00000009087.1
contig_162	AUGUSTUS	gene	5322488	5328073	.	+	.	ID=PMILG00000009088;Name=contig_162.g19076.t1
contig_162	AUGUSTUS	mRNA	5322488	5328073	.	+	.	ID=PMILG00000009088.1;Parent=PMILG00000009088;Name=contig_162.g19076.t1
contig_162	AUGUSTUS	exon	5322488	5322565	.	+	.	ID=PMILG00000009088.1-exon1;Parent=PMILG00000009088.1
contig_162	AUGUSTUS	exon	5323340	5323371	.	+	.	ID=PMILG00000009088.1-exon2;Parent=PMILG00000009088.1
contig_162	AUGUSTUS	exon	5324119	5324235	.	+	.	ID=PMILG00000009088.1-exon3;Parent=PMILG00000009088.1
contig_162	AUGUSTUS	exon	5324341	5324415	.	+	.	ID=PMILG00000009088.1-exon4;Parent=PMILG00000009088.1
contig_162	AUGUSTUS	exon	5325500	5325601	.	+	.	ID=PMILG00000009088.1-exon5;Parent=PMILG00000009088.1
contig_162	AUGUSTUS	exon	5325679	5325743	.	+	.	ID=PMILG00000009088.1-exon6;Parent=PMILG00000009088.1
contig_162	AUGUSTUS	exon	5325839	5325890	.	+	.	ID=PMILG00000009088.1-exon7;Parent=PMILG00000009088.1
contig_162	AUGUSTUS	exon	5327442	5327523	.	+	.	ID=PMILG00000009088.1-exon8;Parent=PMILG00000009088.1
contig_162	AUGUSTUS	exon	5327610	5327700	.	+	.	ID=PMILG00000009088.1-exon9;Parent=PMILG00000009088.1
contig_162	AUGUSTUS	exon	5327807	5327920	.	+	.	ID=PMILG00000009088.1-exon10;Parent=PMILG00000009088.1
contig_162	AUGUSTUS	exon	5328012	5328073	.	+	.	ID=PMILG00000009088.1-exon11;Parent=PMILG00000009088.1
contig_162	AUGUSTUS	CDS	5322488	5322565	.	+	0	ID=PMILG00000009088.1-cds1;Parent=PMILG00000009088.1
contig_162	AUGUSTUS	CDS	5323340	5323371	.	+	0	ID=PMILG00000009088.1-cds2;Parent=PMILG00000009088.1
contig_162	AUGUSTUS	CDS	5324119	5324235	.	+	1	ID=PMILG00000009088.1-cds3;Parent=PMILG00000009088.1
contig_162	AUGUSTUS	CDS	5324341	5324415	.	+	1	ID=PMILG00000009088.1-cds4;Parent=PMILG00000009088.1
contig_162	AUGUSTUS	CDS	5325500	5325601	.	+	1	ID=PMILG00000009088.1-cds5;Parent=PMILG00000009088.1
contig_162	AUGUSTUS	CDS	5325679	5325743	.	+	1	ID=PMILG00000009088.1-cds6;Parent=PMILG00000009088.1
contig_162	AUGUSTUS	CDS	5325839	5325890	.	+	2	ID=PMILG00000009088.1-cds7;Parent=PMILG00000009088.1
contig_162	AUGUSTUS	CDS	5327442	5327523	.	+	1	ID=PMILG00000009088.1-cds8;Parent=PMILG00000009088.1
contig_162	AUGUSTUS	CDS	5327610	5327700	.	+	0	ID=PMILG00000009088.1-cds9;Parent=PMILG00000009088.1
contig_162	AUGUSTUS	CDS	5327807	5327920	.	+	2	ID=PMILG00000009088.1-cds10;Parent=PMILG00000009088.1
contig_162	AUGUSTUS	CDS	5328012	5328073	.	+	2	ID=PMILG00000009088.1-cds11;Parent=PMILG00000009088.1
contig_162	AUGUSTUS	gene	5331117	5350998	.	+	.	ID=PMILG00000009089;Name=contig_162.g19077.t1
contig_162	AUGUSTUS	mRNA	5331117	5350998	.	+	.	ID=PMILG00000009089.1;Parent=PMILG00000009089;Name=contig_162.g19077.t1
contig_162	AUGUSTUS	exon	5331117	5331174	.	+	.	ID=PMILG00000009089.1-exon1;Parent=PMILG00000009089.1
contig_162	AUGUSTUS	exon	5331268	5331355	.	+	.	ID=PMILG00000009089.1-exon2;Parent=PMILG00000009089.1
contig_162	AUGUSTUS	exon	5331448	5331494	.	+	.	ID=PMILG00000009089.1-exon3;Parent=PMILG00000009089.1
contig_162	AUGUSTUS	exon	5332834	5332919	.	+	.	ID=PMILG00000009089.1-exon4;Parent=PMILG00000009089.1
contig_162	AUGUSTUS	exon	5333000	5333083	.	+	.	ID=PMILG00000009089.1-exon5;Parent=PMILG00000009089.1
contig_162	AUGUSTUS	exon	5333171	5333220	.	+	.	ID=PMILG00000009089.1-exon6;Parent=PMILG00000009089.1
contig_162	AUGUSTUS	exon	5333667	5333736	.	+	.	ID=PMILG00000009089.1-exon7;Parent=PMILG00000009089.1
contig_162	AUGUSTUS	exon	5334587	5334665	.	+	.	ID=PMILG00000009089.1-exon8;Parent=PMILG00000009089.1
contig_162	AUGUSTUS	exon	5334752	5334813	.	+	.	ID=PMILG00000009089.1-exon9;Parent=PMILG00000009089.1
contig_162	AUGUSTUS	exon	5334907	5334976	.	+	.	ID=PMILG00000009089.1-exon10;Parent=PMILG00000009089.1
contig_162	AUGUSTUS	exon	5335054	5335126	.	+	.	ID=PMILG00000009089.1-exon11;Parent=PMILG00000009089.1
contig_162	AUGUSTUS	exon	5336495	5336598	.	+	.	ID=PMILG00000009089.1-exon12;Parent=PMILG00000009089.1
contig_162	AUGUSTUS	exon	5336706	5336780	.	+	.	ID=PMILG00000009089.1-exon13;Parent=PMILG00000009089.1
contig_162	AUGUSTUS	exon	5337917	5338051	.	+	.	ID=PMILG00000009089.1-exon14;Parent=PMILG00000009089.1
contig_162	AUGUSTUS	exon	5339323	5339384	.	+	.	ID=PMILG00000009089.1-exon15;Parent=PMILG00000009089.1
contig_162	AUGUSTUS	exon	5339469	5339542	.	+	.	ID=PMILG00000009089.1-exon16;Parent=PMILG00000009089.1
contig_162	AUGUSTUS	exon	5339626	5339695	.	+	.	ID=PMILG00000009089.1-exon17;Parent=PMILG00000009089.1
contig_162	AUGUSTUS	exon	5339800	5339836	.	+	.	ID=PMILG00000009089.1-exon18;Parent=PMILG00000009089.1
contig_162	AUGUSTUS	exon	5340356	5340476	.	+	.	ID=PMILG00000009089.1-exon19;Parent=PMILG00000009089.1
contig_162	AUGUSTUS	exon	5340600	5340823	.	+	.	ID=PMILG00000009089.1-exon20;Parent=PMILG00000009089.1
contig_162	AUGUSTUS	exon	5341064	5341264	.	+	.	ID=PMILG00000009089.1-exon21;Parent=PMILG00000009089.1
contig_162	AUGUSTUS	exon	5341516	5341651	.	+	.	ID=PMILG00000009089.1-exon22;Parent=PMILG00000009089.1
contig_162	AUGUSTUS	exon	5345838	5345998	.	+	.	ID=PMILG00000009089.1-exon23;Parent=PMILG00000009089.1
contig_162	AUGUSTUS	exon	5346359	5346479	.	+	.	ID=PMILG00000009089.1-exon24;Parent=PMILG00000009089.1
contig_162	AUGUSTUS	exon	5347685	5347852	.	+	.	ID=PMILG00000009089.1-exon25;Parent=PMILG00000009089.1
contig_162	AUGUSTUS	exon	5348237	5348459	.	+	.	ID=PMILG00000009089.1-exon26;Parent=PMILG00000009089.1
contig_162	AUGUSTUS	exon	5349136	5349269	.	+	.	ID=PMILG00000009089.1-exon27;Parent=PMILG00000009089.1
contig_162	AUGUSTUS	exon	5349354	5349476	.	+	.	ID=PMILG00000009089.1-exon28;Parent=PMILG00000009089.1
contig_162	AUGUSTUS	exon	5350995	5350998	.	+	.	ID=PMILG00000009089.1-exon29;Parent=PMILG00000009089.1
contig_162	AUGUSTUS	CDS	5331117	5331174	.	+	0	ID=PMILG00000009089.1-cds1;Parent=PMILG00000009089.1
contig_162	AUGUSTUS	CDS	5331268	5331355	.	+	2	ID=PMILG00000009089.1-cds2;Parent=PMILG00000009089.1
contig_162	AUGUSTUS	CDS	5331448	5331494	.	+	1	ID=PMILG00000009089.1-cds3;Parent=PMILG00000009089.1
contig_162	AUGUSTUS	CDS	5332834	5332919	.	+	2	ID=PMILG00000009089.1-cds4;Parent=PMILG00000009089.1
contig_162	AUGUSTUS	CDS	5333000	5333083	.	+	0	ID=PMILG00000009089.1-cds5;Parent=PMILG00000009089.1
contig_162	AUGUSTUS	CDS	5333171	5333220	.	+	0	ID=PMILG00000009089.1-cds6;Parent=PMILG00000009089.1
contig_162	AUGUSTUS	CDS	5333667	5333736	.	+	1	ID=PMILG00000009089.1-cds7;Parent=PMILG00000009089.1
contig_162	AUGUSTUS	CDS	5334587	5334665	.	+	0	ID=PMILG00000009089.1-cds8;Parent=PMILG00000009089.1
contig_162	AUGUSTUS	CDS	5334752	5334813	.	+	2	ID=PMILG00000009089.1-cds9;Parent=PMILG00000009089.1
contig_162	AUGUSTUS	CDS	5334907	5334976	.	+	0	ID=PMILG00000009089.1-cds10;Parent=PMILG00000009089.1
contig_162	AUGUSTUS	CDS	5335054	5335126	.	+	2	ID=PMILG00000009089.1-cds11;Parent=PMILG00000009089.1
contig_162	AUGUSTUS	CDS	5336495	5336598	.	+	1	ID=PMILG00000009089.1-cds12;Parent=PMILG00000009089.1
contig_162	AUGUSTUS	CDS	5336706	5336780	.	+	2	ID=PMILG00000009089.1-cds13;Parent=PMILG00000009089.1
contig_162	AUGUSTUS	CDS	5337917	5338051	.	+	2	ID=PMILG00000009089.1-cds14;Parent=PMILG00000009089.1
contig_162	AUGUSTUS	CDS	5339323	5339384	.	+	2	ID=PMILG00000009089.1-cds15;Parent=PMILG00000009089.1
contig_162	AUGUSTUS	CDS	5339469	5339542	.	+	0	ID=PMILG00000009089.1-cds16;Parent=PMILG00000009089.1
contig_162	AUGUSTUS	CDS	5339626	5339695	.	+	1	ID=PMILG00000009089.1-cds17;Parent=PMILG00000009089.1
contig_162	AUGUSTUS	CDS	5339800	5339836	.	+	0	ID=PMILG00000009089.1-cds18;Parent=PMILG00000009089.1
contig_162	AUGUSTUS	CDS	5340356	5340476	.	+	2	ID=PMILG00000009089.1-cds19;Parent=PMILG00000009089.1
contig_162	AUGUSTUS	CDS	5340600	5340823	.	+	1	ID=PMILG00000009089.1-cds20;Parent=PMILG00000009089.1
contig_162	AUGUSTUS	CDS	5341064	5341264	.	+	2	ID=PMILG00000009089.1-cds21;Parent=PMILG00000009089.1
contig_162	AUGUSTUS	CDS	5341516	5341651	.	+	2	ID=PMILG00000009089.1-cds22;Parent=PMILG00000009089.1
contig_162	AUGUSTUS	CDS	5345838	5345998	.	+	1	ID=PMILG00000009089.1-cds23;Parent=PMILG00000009089.1
contig_162	AUGUSTUS	CDS	5346359	5346479	.	+	2	ID=PMILG00000009089.1-cds24;Parent=PMILG00000009089.1
contig_162	AUGUSTUS	CDS	5347685	5347852	.	+	1	ID=PMILG00000009089.1-cds25;Parent=PMILG00000009089.1
contig_162	AUGUSTUS	CDS	5348237	5348459	.	+	1	ID=PMILG00000009089.1-cds26;Parent=PMILG00000009089.1
contig_162	AUGUSTUS	CDS	5349136	5349269	.	+	0	ID=PMILG00000009089.1-cds27;Parent=PMILG00000009089.1
contig_162	AUGUSTUS	CDS	5349354	5349476	.	+	1	ID=PMILG00000009089.1-cds28;Parent=PMILG00000009089.1
contig_162	AUGUSTUS	CDS	5350995	5350998	.	+	1	ID=PMILG00000009089.1-cds29;Parent=PMILG00000009089.1
contig_162	AUGUSTUS	gene	5356391	5361737	.	+	.	ID=PMILG00000009090;Name=contig_162.g19078.t1
contig_162	AUGUSTUS	mRNA	5356391	5361737	.	+	.	ID=PMILG00000009090.1;Parent=PMILG00000009090;Name=contig_162.g19078.t1
contig_162	AUGUSTUS	exon	5356391	5356661	.	+	.	ID=PMILG00000009090.1-exon1;Parent=PMILG00000009090.1
contig_162	AUGUSTUS	exon	5360364	5360533	.	+	.	ID=PMILG00000009090.1-exon2;Parent=PMILG00000009090.1
contig_162	AUGUSTUS	exon	5361546	5361737	.	+	.	ID=PMILG00000009090.1-exon3;Parent=PMILG00000009090.1
contig_162	AUGUSTUS	CDS	5356391	5356661	.	+	0	ID=PMILG00000009090.1-cds1;Parent=PMILG00000009090.1
contig_162	AUGUSTUS	CDS	5360364	5360533	.	+	2	ID=PMILG00000009090.1-cds2;Parent=PMILG00000009090.1
contig_162	AUGUSTUS	CDS	5361546	5361737	.	+	0	ID=PMILG00000009090.1-cds3;Parent=PMILG00000009090.1
contig_162	AUGUSTUS	gene	5362622	5363851	.	+	.	ID=PMILG00000009091;Name=contig_162.g19079.t1
contig_162	AUGUSTUS	mRNA	5362622	5363851	.	+	.	ID=PMILG00000009091.1;Parent=PMILG00000009091;Name=contig_162.g19079.t1
contig_162	AUGUSTUS	exon	5362622	5362634	.	+	.	ID=PMILG00000009091.1-exon1;Parent=PMILG00000009091.1
contig_162	AUGUSTUS	exon	5363553	5363851	.	+	.	ID=PMILG00000009091.1-exon2;Parent=PMILG00000009091.1
contig_162	AUGUSTUS	CDS	5362622	5362634	.	+	0	ID=PMILG00000009091.1-cds1;Parent=PMILG00000009091.1
contig_162	AUGUSTUS	CDS	5363553	5363851	.	+	2	ID=PMILG00000009091.1-cds2;Parent=PMILG00000009091.1
contig_162	AUGUSTUS	gene	5369122	5381027	.	-	.	ID=PMILG00000009092;Name=contig_162.g19080.t1
contig_162	AUGUSTUS	mRNA	5369122	5381027	.	-	.	ID=PMILG00000009092.1;Parent=PMILG00000009092;Name=contig_162.g19080.t1
contig_162	AUGUSTUS	exon	5369122	5369171	.	-	.	ID=PMILG00000009092.1-exon1;Parent=PMILG00000009092.1
contig_162	AUGUSTUS	exon	5370029	5370192	.	-	.	ID=PMILG00000009092.1-exon2;Parent=PMILG00000009092.1
contig_162	AUGUSTUS	exon	5371659	5371753	.	-	.	ID=PMILG00000009092.1-exon3;Parent=PMILG00000009092.1
contig_162	AUGUSTUS	exon	5371837	5372007	.	-	.	ID=PMILG00000009092.1-exon4;Parent=PMILG00000009092.1
contig_162	AUGUSTUS	exon	5372245	5372337	.	-	.	ID=PMILG00000009092.1-exon5;Parent=PMILG00000009092.1
contig_162	AUGUSTUS	exon	5372451	5372543	.	-	.	ID=PMILG00000009092.1-exon6;Parent=PMILG00000009092.1
contig_162	AUGUSTUS	exon	5373152	5373167	.	-	.	ID=PMILG00000009092.1-exon7;Parent=PMILG00000009092.1
contig_162	AUGUSTUS	exon	5373993	5374231	.	-	.	ID=PMILG00000009092.1-exon8;Parent=PMILG00000009092.1
contig_162	AUGUSTUS	exon	5377412	5377541	.	-	.	ID=PMILG00000009092.1-exon9;Parent=PMILG00000009092.1
contig_162	AUGUSTUS	exon	5377629	5377839	.	-	.	ID=PMILG00000009092.1-exon10;Parent=PMILG00000009092.1
contig_162	AUGUSTUS	exon	5378923	5379042	.	-	.	ID=PMILG00000009092.1-exon11;Parent=PMILG00000009092.1
contig_162	AUGUSTUS	exon	5380880	5381027	.	-	.	ID=PMILG00000009092.1-exon12;Parent=PMILG00000009092.1
contig_162	AUGUSTUS	CDS	5369122	5369171	.	-	2	ID=PMILG00000009092.1-cds1;Parent=PMILG00000009092.1
contig_162	AUGUSTUS	CDS	5370029	5370192	.	-	1	ID=PMILG00000009092.1-cds2;Parent=PMILG00000009092.1
contig_162	AUGUSTUS	CDS	5371659	5371753	.	-	0	ID=PMILG00000009092.1-cds3;Parent=PMILG00000009092.1
contig_162	AUGUSTUS	CDS	5371837	5372007	.	-	0	ID=PMILG00000009092.1-cds4;Parent=PMILG00000009092.1
contig_162	AUGUSTUS	CDS	5372245	5372337	.	-	0	ID=PMILG00000009092.1-cds5;Parent=PMILG00000009092.1
contig_162	AUGUSTUS	CDS	5372451	5372543	.	-	0	ID=PMILG00000009092.1-cds6;Parent=PMILG00000009092.1
contig_162	AUGUSTUS	CDS	5373152	5373167	.	-	1	ID=PMILG00000009092.1-cds7;Parent=PMILG00000009092.1
contig_162	AUGUSTUS	CDS	5373993	5374231	.	-	0	ID=PMILG00000009092.1-cds8;Parent=PMILG00000009092.1
contig_162	AUGUSTUS	CDS	5377412	5377541	.	-	1	ID=PMILG00000009092.1-cds9;Parent=PMILG00000009092.1
contig_162	AUGUSTUS	CDS	5377629	5377839	.	-	2	ID=PMILG00000009092.1-cds10;Parent=PMILG00000009092.1
contig_162	AUGUSTUS	CDS	5378923	5379042	.	-	2	ID=PMILG00000009092.1-cds11;Parent=PMILG00000009092.1
contig_162	AUGUSTUS	CDS	5380880	5381027	.	-	0	ID=PMILG00000009092.1-cds12;Parent=PMILG00000009092.1
contig_162	.	gene	5402157	5420626	.	-	.	ID=PMILG00000009093;Name=contig_162.g19081.t1
contig_162	.	mRNA	5402157	5420626	.	-	.	ID=PMILG00000009093.1;Parent=PMILG00000009093;Name=contig_162.g19081.t1
contig_162	.	exon	5402157	5403154	.	-	.	ID=PMILG00000009093.1-exon1;Parent=PMILG00000009093.1
contig_162	.	exon	5404725	5404831	.	-	.	ID=PMILG00000009093.1-exon2;Parent=PMILG00000009093.1
contig_162	.	exon	5410795	5410875	.	-	.	ID=PMILG00000009093.1-exon3;Parent=PMILG00000009093.1
contig_162	.	exon	5411262	5411407	.	-	.	ID=PMILG00000009093.1-exon4;Parent=PMILG00000009093.1
contig_162	.	exon	5411577	5411661	.	-	.	ID=PMILG00000009093.1-exon5;Parent=PMILG00000009093.1
contig_162	.	exon	5411757	5411842	.	-	.	ID=PMILG00000009093.1-exon6;Parent=PMILG00000009093.1
contig_162	.	exon	5412206	5412440	.	-	.	ID=PMILG00000009093.1-exon7;Parent=PMILG00000009093.1
contig_162	.	exon	5412548	5412696	.	-	.	ID=PMILG00000009093.1-exon8;Parent=PMILG00000009093.1
contig_162	.	exon	5413696	5413765	.	-	.	ID=PMILG00000009093.1-exon9;Parent=PMILG00000009093.1
contig_162	.	exon	5413975	5415158	.	-	.	ID=PMILG00000009093.1-exon10;Parent=PMILG00000009093.1
contig_162	.	exon	5420502	5420626	.	-	.	ID=PMILG00000009093.1-exon11;Parent=PMILG00000009093.1
contig_162	.	CDS	5403100	5403154	.	-	1	ID=PMILG00000009093.1-cds1;Parent=PMILG00000009093.1
contig_162	.	CDS	5404725	5404831	.	-	0	ID=PMILG00000009093.1-cds2;Parent=PMILG00000009093.1
contig_162	.	CDS	5410795	5410875	.	-	0	ID=PMILG00000009093.1-cds3;Parent=PMILG00000009093.1
contig_162	.	CDS	5411262	5411407	.	-	2	ID=PMILG00000009093.1-cds4;Parent=PMILG00000009093.1
contig_162	.	CDS	5411577	5411661	.	-	0	ID=PMILG00000009093.1-cds5;Parent=PMILG00000009093.1
contig_162	.	CDS	5411757	5411842	.	-	2	ID=PMILG00000009093.1-cds6;Parent=PMILG00000009093.1
contig_162	.	CDS	5412206	5412440	.	-	0	ID=PMILG00000009093.1-cds7;Parent=PMILG00000009093.1
contig_162	.	CDS	5412548	5412696	.	-	2	ID=PMILG00000009093.1-cds8;Parent=PMILG00000009093.1
contig_162	.	CDS	5413696	5413765	.	-	0	ID=PMILG00000009093.1-cds9;Parent=PMILG00000009093.1
contig_162	.	CDS	5413975	5414265	.	-	0	ID=PMILG00000009093.1-cds10;Parent=PMILG00000009093.1
contig_162	.	five_prime_UTR	5414266	5415158	.	-	.	ID=PMILG00000009093.1-five_prime_utr1;Parent=PMILG00000009093.1
contig_162	.	five_prime_UTR	5420502	5420626	.	-	.	ID=PMILG00000009093.1-five_prime_utr2;Parent=PMILG00000009093.1
contig_162	.	three_prime_UTR	5402157	5403099	.	-	.	ID=PMILG00000009093.1-three_prime_utr1;Parent=PMILG00000009093.1
contig_162	.	gene	5431864	5440799	.	+	.	ID=PMILG00000009094;Name=contig_162.g19082.t1
contig_162	.	mRNA	5431864	5440799	.	+	.	ID=PMILG00000009094.1;Parent=PMILG00000009094;Name=contig_162.g19082.t1
contig_162	.	exon	5431864	5432362	.	+	.	ID=PMILG00000009094.1-exon1;Parent=PMILG00000009094.1
contig_162	.	exon	5433218	5433401	.	+	.	ID=PMILG00000009094.1-exon2;Parent=PMILG00000009094.1
contig_162	.	exon	5434801	5434916	.	+	.	ID=PMILG00000009094.1-exon3;Parent=PMILG00000009094.1
contig_162	.	exon	5435523	5435711	.	+	.	ID=PMILG00000009094.1-exon4;Parent=PMILG00000009094.1
contig_162	.	exon	5437153	5437307	.	+	.	ID=PMILG00000009094.1-exon5;Parent=PMILG00000009094.1
contig_162	.	exon	5437437	5437568	.	+	.	ID=PMILG00000009094.1-exon6;Parent=PMILG00000009094.1
contig_162	.	exon	5439305	5439379	.	+	.	ID=PMILG00000009094.1-exon7;Parent=PMILG00000009094.1
contig_162	.	exon	5440474	5440799	.	+	.	ID=PMILG00000009094.1-exon8;Parent=PMILG00000009094.1
contig_162	.	CDS	5431978	5432362	.	+	0	ID=PMILG00000009094.1-cds1;Parent=PMILG00000009094.1
contig_162	.	CDS	5433218	5433401	.	+	2	ID=PMILG00000009094.1-cds2;Parent=PMILG00000009094.1
contig_162	.	CDS	5434801	5434916	.	+	1	ID=PMILG00000009094.1-cds3;Parent=PMILG00000009094.1
contig_162	.	CDS	5435523	5435711	.	+	2	ID=PMILG00000009094.1-cds4;Parent=PMILG00000009094.1
contig_162	.	CDS	5437153	5437307	.	+	2	ID=PMILG00000009094.1-cds5;Parent=PMILG00000009094.1
contig_162	.	CDS	5437437	5437568	.	+	0	ID=PMILG00000009094.1-cds6;Parent=PMILG00000009094.1
contig_162	.	CDS	5439305	5439379	.	+	0	ID=PMILG00000009094.1-cds7;Parent=PMILG00000009094.1
contig_162	.	CDS	5440474	5440551	.	+	0	ID=PMILG00000009094.1-cds8;Parent=PMILG00000009094.1
contig_162	.	five_prime_UTR	5431864	5431977	.	+	.	ID=PMILG00000009094.1-five_prime_utr1;Parent=PMILG00000009094.1
contig_162	.	three_prime_UTR	5440552	5440799	.	+	.	ID=PMILG00000009094.1-three_prime_utr1;Parent=PMILG00000009094.1
contig_162	AUGUSTUS	gene	5442433	5443693	.	-	.	ID=PMILG00000009095;Name=contig_162.g19083.t1
contig_162	AUGUSTUS	mRNA	5442433	5443693	.	-	.	ID=PMILG00000009095.1;Parent=PMILG00000009095;Name=contig_162.g19083.t1
contig_162	AUGUSTUS	exon	5442433	5442663	.	-	.	ID=PMILG00000009095.1-exon1;Parent=PMILG00000009095.1
contig_162	AUGUSTUS	exon	5442758	5442884	.	-	.	ID=PMILG00000009095.1-exon2;Parent=PMILG00000009095.1
contig_162	AUGUSTUS	exon	5443098	5443265	.	-	.	ID=PMILG00000009095.1-exon3;Parent=PMILG00000009095.1
contig_162	AUGUSTUS	exon	5443686	5443693	.	-	.	ID=PMILG00000009095.1-exon4;Parent=PMILG00000009095.1
contig_162	AUGUSTUS	CDS	5442433	5442663	.	-	0	ID=PMILG00000009095.1-cds1;Parent=PMILG00000009095.1
contig_162	AUGUSTUS	CDS	5442758	5442884	.	-	1	ID=PMILG00000009095.1-cds2;Parent=PMILG00000009095.1
contig_162	AUGUSTUS	CDS	5443098	5443265	.	-	1	ID=PMILG00000009095.1-cds3;Parent=PMILG00000009095.1
contig_162	AUGUSTUS	CDS	5443686	5443693	.	-	0	ID=PMILG00000009095.1-cds4;Parent=PMILG00000009095.1
contig_162	AUGUSTUS	gene	5443887	5452182	.	-	.	ID=PMILG00000009096;Name=contig_162.g19084.t1
contig_162	AUGUSTUS	mRNA	5443887	5452182	.	-	.	ID=PMILG00000009096.1;Parent=PMILG00000009096;Name=contig_162.g19084.t1
contig_162	AUGUSTUS	exon	5443887	5444024	.	-	.	ID=PMILG00000009096.1-exon1;Parent=PMILG00000009096.1
contig_162	AUGUSTUS	exon	5444094	5444177	.	-	.	ID=PMILG00000009096.1-exon2;Parent=PMILG00000009096.1
contig_162	AUGUSTUS	exon	5444370	5444436	.	-	.	ID=PMILG00000009096.1-exon3;Parent=PMILG00000009096.1
contig_162	AUGUSTUS	exon	5444691	5444746	.	-	.	ID=PMILG00000009096.1-exon4;Parent=PMILG00000009096.1
contig_162	AUGUSTUS	exon	5447059	5447197	.	-	.	ID=PMILG00000009096.1-exon5;Parent=PMILG00000009096.1
contig_162	AUGUSTUS	exon	5447387	5447682	.	-	.	ID=PMILG00000009096.1-exon6;Parent=PMILG00000009096.1
contig_162	AUGUSTUS	exon	5448009	5448100	.	-	.	ID=PMILG00000009096.1-exon7;Parent=PMILG00000009096.1
contig_162	AUGUSTUS	exon	5448938	5449088	.	-	.	ID=PMILG00000009096.1-exon8;Parent=PMILG00000009096.1
contig_162	AUGUSTUS	exon	5449332	5449436	.	-	.	ID=PMILG00000009096.1-exon9;Parent=PMILG00000009096.1
contig_162	AUGUSTUS	exon	5450804	5450864	.	-	.	ID=PMILG00000009096.1-exon10;Parent=PMILG00000009096.1
contig_162	AUGUSTUS	exon	5452082	5452182	.	-	.	ID=PMILG00000009096.1-exon11;Parent=PMILG00000009096.1
contig_162	AUGUSTUS	CDS	5443887	5444024	.	-	0	ID=PMILG00000009096.1-cds1;Parent=PMILG00000009096.1
contig_162	AUGUSTUS	CDS	5444094	5444177	.	-	0	ID=PMILG00000009096.1-cds2;Parent=PMILG00000009096.1
contig_162	AUGUSTUS	CDS	5444370	5444436	.	-	1	ID=PMILG00000009096.1-cds3;Parent=PMILG00000009096.1
contig_162	AUGUSTUS	CDS	5444691	5444746	.	-	0	ID=PMILG00000009096.1-cds4;Parent=PMILG00000009096.1
contig_162	AUGUSTUS	CDS	5447059	5447197	.	-	1	ID=PMILG00000009096.1-cds5;Parent=PMILG00000009096.1
contig_162	AUGUSTUS	CDS	5447387	5447682	.	-	0	ID=PMILG00000009096.1-cds6;Parent=PMILG00000009096.1
contig_162	AUGUSTUS	CDS	5448009	5448100	.	-	2	ID=PMILG00000009096.1-cds7;Parent=PMILG00000009096.1
contig_162	AUGUSTUS	CDS	5448938	5449088	.	-	0	ID=PMILG00000009096.1-cds8;Parent=PMILG00000009096.1
contig_162	AUGUSTUS	CDS	5449332	5449436	.	-	0	ID=PMILG00000009096.1-cds9;Parent=PMILG00000009096.1
contig_162	AUGUSTUS	CDS	5450804	5450864	.	-	1	ID=PMILG00000009096.1-cds10;Parent=PMILG00000009096.1
contig_162	AUGUSTUS	CDS	5452082	5452182	.	-	0	ID=PMILG00000009096.1-cds11;Parent=PMILG00000009096.1
contig_162	AUGUSTUS	gene	5452234	5456897	.	-	.	ID=PMILG00000009097;Name=contig_162.g19085.t1
contig_162	AUGUSTUS	mRNA	5452234	5456897	.	-	.	ID=PMILG00000009097.1;Parent=PMILG00000009097;Name=contig_162.g19085.t1
contig_162	AUGUSTUS	exon	5452234	5452478	.	-	.	ID=PMILG00000009097.1-exon1;Parent=PMILG00000009097.1
contig_162	AUGUSTUS	exon	5455661	5455668	.	-	.	ID=PMILG00000009097.1-exon2;Parent=PMILG00000009097.1
contig_162	AUGUSTUS	exon	5456854	5456897	.	-	.	ID=PMILG00000009097.1-exon3;Parent=PMILG00000009097.1
contig_162	AUGUSTUS	CDS	5452234	5452478	.	-	2	ID=PMILG00000009097.1-cds1;Parent=PMILG00000009097.1
contig_162	AUGUSTUS	CDS	5455661	5455668	.	-	1	ID=PMILG00000009097.1-cds2;Parent=PMILG00000009097.1
contig_162	AUGUSTUS	CDS	5456854	5456897	.	-	0	ID=PMILG00000009097.1-cds3;Parent=PMILG00000009097.1
contig_162	.	gene	5456969	5471192	.	-	.	ID=PMILG00000009098;Name=contig_162.g19086.t1
contig_162	.	mRNA	5456969	5471192	.	-	.	ID=PMILG00000009098.1;Parent=PMILG00000009098;Name=contig_162.g19086.t1
contig_162	.	exon	5456969	5458190	.	-	.	ID=PMILG00000009098.1-exon1;Parent=PMILG00000009098.1
contig_162	.	exon	5459271	5459450	.	-	.	ID=PMILG00000009098.1-exon2;Parent=PMILG00000009098.1
contig_162	.	exon	5460384	5460490	.	-	.	ID=PMILG00000009098.1-exon3;Parent=PMILG00000009098.1
contig_162	.	exon	5461452	5461622	.	-	.	ID=PMILG00000009098.1-exon4;Parent=PMILG00000009098.1
contig_162	.	exon	5462774	5462910	.	-	.	ID=PMILG00000009098.1-exon5;Parent=PMILG00000009098.1
contig_162	.	exon	5463245	5463321	.	-	.	ID=PMILG00000009098.1-exon6;Parent=PMILG00000009098.1
contig_162	.	exon	5464940	5465029	.	-	.	ID=PMILG00000009098.1-exon7;Parent=PMILG00000009098.1
contig_162	.	exon	5466437	5466494	.	-	.	ID=PMILG00000009098.1-exon8;Parent=PMILG00000009098.1
contig_162	.	exon	5468295	5468457	.	-	.	ID=PMILG00000009098.1-exon9;Parent=PMILG00000009098.1
contig_162	.	exon	5469919	5470068	.	-	.	ID=PMILG00000009098.1-exon10;Parent=PMILG00000009098.1
contig_162	.	exon	5470162	5470311	.	-	.	ID=PMILG00000009098.1-exon11;Parent=PMILG00000009098.1
contig_162	.	exon	5470634	5470797	.	-	.	ID=PMILG00000009098.1-exon12;Parent=PMILG00000009098.1
contig_162	.	exon	5470962	5471192	.	-	.	ID=PMILG00000009098.1-exon13;Parent=PMILG00000009098.1
contig_162	.	CDS	5457894	5458190	.	-	0	ID=PMILG00000009098.1-cds1;Parent=PMILG00000009098.1
contig_162	.	CDS	5459271	5459450	.	-	0	ID=PMILG00000009098.1-cds2;Parent=PMILG00000009098.1
contig_162	.	CDS	5460384	5460490	.	-	2	ID=PMILG00000009098.1-cds3;Parent=PMILG00000009098.1
contig_162	.	CDS	5461452	5461622	.	-	2	ID=PMILG00000009098.1-cds4;Parent=PMILG00000009098.1
contig_162	.	CDS	5462774	5462910	.	-	1	ID=PMILG00000009098.1-cds5;Parent=PMILG00000009098.1
contig_162	.	CDS	5463245	5463321	.	-	0	ID=PMILG00000009098.1-cds6;Parent=PMILG00000009098.1
contig_162	.	CDS	5464940	5465029	.	-	0	ID=PMILG00000009098.1-cds7;Parent=PMILG00000009098.1
contig_162	.	CDS	5466437	5466494	.	-	1	ID=PMILG00000009098.1-cds8;Parent=PMILG00000009098.1
contig_162	.	CDS	5468295	5468457	.	-	2	ID=PMILG00000009098.1-cds9;Parent=PMILG00000009098.1
contig_162	.	CDS	5469919	5470068	.	-	2	ID=PMILG00000009098.1-cds10;Parent=PMILG00000009098.1
contig_162	.	CDS	5470162	5470311	.	-	2	ID=PMILG00000009098.1-cds11;Parent=PMILG00000009098.1
contig_162	.	CDS	5470634	5470797	.	-	1	ID=PMILG00000009098.1-cds12;Parent=PMILG00000009098.1
contig_162	.	CDS	5470962	5471029	.	-	0	ID=PMILG00000009098.1-cds13;Parent=PMILG00000009098.1
contig_162	.	five_prime_UTR	5471030	5471192	.	-	.	ID=PMILG00000009098.1-five_prime_utr1;Parent=PMILG00000009098.1
contig_162	.	three_prime_UTR	5456969	5457893	.	-	.	ID=PMILG00000009098.1-three_prime_utr1;Parent=PMILG00000009098.1
contig_162	AUGUSTUS	gene	5487371	5489668	.	-	.	ID=PMILG00000009099;Name=contig_162.g19087.t1
contig_162	AUGUSTUS	mRNA	5487371	5489668	.	-	.	ID=PMILG00000009099.1;Parent=PMILG00000009099;Name=contig_162.g19087.t1
contig_162	AUGUSTUS	exon	5487371	5488253	.	-	.	ID=PMILG00000009099.1-exon1;Parent=PMILG00000009099.1
contig_162	AUGUSTUS	exon	5488693	5489102	.	-	.	ID=PMILG00000009099.1-exon2;Parent=PMILG00000009099.1
contig_162	AUGUSTUS	exon	5489540	5489668	.	-	.	ID=PMILG00000009099.1-exon3;Parent=PMILG00000009099.1
contig_162	AUGUSTUS	CDS	5487371	5488253	.	-	1	ID=PMILG00000009099.1-cds1;Parent=PMILG00000009099.1
contig_162	AUGUSTUS	CDS	5488693	5489102	.	-	0	ID=PMILG00000009099.1-cds2;Parent=PMILG00000009099.1
contig_162	AUGUSTUS	CDS	5489540	5489668	.	-	0	ID=PMILG00000009099.1-cds3;Parent=PMILG00000009099.1
contig_162	AUGUSTUS	gene	5538086	5543539	.	-	.	ID=PMILG00000009100;Name=contig_162.g19088.t1
contig_162	AUGUSTUS	mRNA	5538086	5543539	.	-	.	ID=PMILG00000009100.1;Parent=PMILG00000009100;Name=contig_162.g19088.t1
contig_162	AUGUSTUS	exon	5538086	5539752	.	-	.	ID=PMILG00000009100.1-exon1;Parent=PMILG00000009100.1
contig_162	AUGUSTUS	exon	5543518	5543539	.	-	.	ID=PMILG00000009100.1-exon2;Parent=PMILG00000009100.1
contig_162	AUGUSTUS	CDS	5538086	5539752	.	-	2	ID=PMILG00000009100.1-cds1;Parent=PMILG00000009100.1
contig_162	AUGUSTUS	CDS	5543518	5543539	.	-	0	ID=PMILG00000009100.1-cds2;Parent=PMILG00000009100.1
contig_162	.	gene	5564757	5574107	.	+	.	ID=PMILG00000009101;Name=contig_162.g19089.t1
contig_162	.	mRNA	5564757	5574107	.	+	.	ID=PMILG00000009101.1;Parent=PMILG00000009101;Name=contig_162.g19089.t1
contig_162	.	exon	5564757	5564922	.	+	.	ID=PMILG00000009101.1-exon1;Parent=PMILG00000009101.1
contig_162	.	exon	5566822	5566927	.	+	.	ID=PMILG00000009101.1-exon2;Parent=PMILG00000009101.1
contig_162	.	exon	5568792	5568881	.	+	.	ID=PMILG00000009101.1-exon3;Parent=PMILG00000009101.1
contig_162	.	exon	5569778	5569884	.	+	.	ID=PMILG00000009101.1-exon4;Parent=PMILG00000009101.1
contig_162	.	exon	5570688	5570866	.	+	.	ID=PMILG00000009101.1-exon5;Parent=PMILG00000009101.1
contig_162	.	exon	5570998	5571163	.	+	.	ID=PMILG00000009101.1-exon6;Parent=PMILG00000009101.1
contig_162	.	exon	5573238	5574107	.	+	.	ID=PMILG00000009101.1-exon7;Parent=PMILG00000009101.1
contig_162	.	CDS	5564856	5564922	.	+	0	ID=PMILG00000009101.1-cds1;Parent=PMILG00000009101.1
contig_162	.	CDS	5566822	5566927	.	+	2	ID=PMILG00000009101.1-cds2;Parent=PMILG00000009101.1
contig_162	.	CDS	5568792	5568881	.	+	1	ID=PMILG00000009101.1-cds3;Parent=PMILG00000009101.1
contig_162	.	CDS	5569778	5569884	.	+	1	ID=PMILG00000009101.1-cds4;Parent=PMILG00000009101.1
contig_162	.	CDS	5570688	5570866	.	+	2	ID=PMILG00000009101.1-cds5;Parent=PMILG00000009101.1
contig_162	.	CDS	5570998	5571163	.	+	0	ID=PMILG00000009101.1-cds6;Parent=PMILG00000009101.1
contig_162	.	CDS	5573238	5573371	.	+	2	ID=PMILG00000009101.1-cds7;Parent=PMILG00000009101.1
contig_162	.	five_prime_UTR	5564757	5564855	.	+	.	ID=PMILG00000009101.1-five_prime_utr1;Parent=PMILG00000009101.1
contig_162	.	three_prime_UTR	5573372	5574107	.	+	.	ID=PMILG00000009101.1-three_prime_utr1;Parent=PMILG00000009101.1
contig_162	AUGUSTUS	gene	5623690	5643992	.	+	.	ID=PMILG00000009102;Name=contig_162.g19090.t1
contig_162	AUGUSTUS	mRNA	5623690	5643992	.	+	.	ID=PMILG00000009102.1;Parent=PMILG00000009102;Name=contig_162.g19090.t1
contig_162	AUGUSTUS	exon	5623690	5623692	.	+	.	ID=PMILG00000009102.1-exon1;Parent=PMILG00000009102.1
contig_162	AUGUSTUS	exon	5628466	5628563	.	+	.	ID=PMILG00000009102.1-exon2;Parent=PMILG00000009102.1
contig_162	AUGUSTUS	exon	5630757	5630925	.	+	.	ID=PMILG00000009102.1-exon3;Parent=PMILG00000009102.1
contig_162	AUGUSTUS	exon	5632626	5632776	.	+	.	ID=PMILG00000009102.1-exon4;Parent=PMILG00000009102.1
contig_162	AUGUSTUS	exon	5633438	5633498	.	+	.	ID=PMILG00000009102.1-exon5;Parent=PMILG00000009102.1
contig_162	AUGUSTUS	exon	5638015	5638084	.	+	.	ID=PMILG00000009102.1-exon6;Parent=PMILG00000009102.1
contig_162	AUGUSTUS	exon	5639456	5639547	.	+	.	ID=PMILG00000009102.1-exon7;Parent=PMILG00000009102.1
contig_162	AUGUSTUS	exon	5641737	5641866	.	+	.	ID=PMILG00000009102.1-exon8;Parent=PMILG00000009102.1
contig_162	AUGUSTUS	exon	5642004	5642045	.	+	.	ID=PMILG00000009102.1-exon9;Parent=PMILG00000009102.1
contig_162	AUGUSTUS	exon	5643819	5643992	.	+	.	ID=PMILG00000009102.1-exon10;Parent=PMILG00000009102.1
contig_162	AUGUSTUS	CDS	5623690	5623692	.	+	0	ID=PMILG00000009102.1-cds1;Parent=PMILG00000009102.1
contig_162	AUGUSTUS	CDS	5628466	5628563	.	+	0	ID=PMILG00000009102.1-cds2;Parent=PMILG00000009102.1
contig_162	AUGUSTUS	CDS	5630757	5630925	.	+	1	ID=PMILG00000009102.1-cds3;Parent=PMILG00000009102.1
contig_162	AUGUSTUS	CDS	5632626	5632776	.	+	0	ID=PMILG00000009102.1-cds4;Parent=PMILG00000009102.1
contig_162	AUGUSTUS	CDS	5633438	5633498	.	+	2	ID=PMILG00000009102.1-cds5;Parent=PMILG00000009102.1
contig_162	AUGUSTUS	CDS	5638015	5638084	.	+	1	ID=PMILG00000009102.1-cds6;Parent=PMILG00000009102.1
contig_162	AUGUSTUS	CDS	5639456	5639547	.	+	0	ID=PMILG00000009102.1-cds7;Parent=PMILG00000009102.1
contig_162	AUGUSTUS	CDS	5641737	5641866	.	+	1	ID=PMILG00000009102.1-cds8;Parent=PMILG00000009102.1
contig_162	AUGUSTUS	CDS	5642004	5642045	.	+	0	ID=PMILG00000009102.1-cds9;Parent=PMILG00000009102.1
contig_162	AUGUSTUS	CDS	5643819	5643992	.	+	0	ID=PMILG00000009102.1-cds10;Parent=PMILG00000009102.1
contig_162	AUGUSTUS	gene	5673067	5705809	.	+	.	ID=PMILG00000009103;Name=contig_162.g19091.t1
contig_162	AUGUSTUS	mRNA	5673067	5705809	.	+	.	ID=PMILG00000009103.1;Parent=PMILG00000009103;Name=contig_162.g19091.t1
contig_162	AUGUSTUS	exon	5673067	5673115	.	+	.	ID=PMILG00000009103.1-exon1;Parent=PMILG00000009103.1
contig_162	AUGUSTUS	exon	5676101	5676236	.	+	.	ID=PMILG00000009103.1-exon2;Parent=PMILG00000009103.1
contig_162	AUGUSTUS	exon	5681084	5681243	.	+	.	ID=PMILG00000009103.1-exon3;Parent=PMILG00000009103.1
contig_162	AUGUSTUS	exon	5685931	5685954	.	+	.	ID=PMILG00000009103.1-exon4;Parent=PMILG00000009103.1
contig_162	AUGUSTUS	exon	5692381	5692542	.	+	.	ID=PMILG00000009103.1-exon5;Parent=PMILG00000009103.1
contig_162	AUGUSTUS	exon	5693641	5693718	.	+	.	ID=PMILG00000009103.1-exon6;Parent=PMILG00000009103.1
contig_162	AUGUSTUS	exon	5694475	5694567	.	+	.	ID=PMILG00000009103.1-exon7;Parent=PMILG00000009103.1
contig_162	AUGUSTUS	exon	5695488	5695575	.	+	.	ID=PMILG00000009103.1-exon8;Parent=PMILG00000009103.1
contig_162	AUGUSTUS	exon	5695683	5695738	.	+	.	ID=PMILG00000009103.1-exon9;Parent=PMILG00000009103.1
contig_162	AUGUSTUS	exon	5696540	5696617	.	+	.	ID=PMILG00000009103.1-exon10;Parent=PMILG00000009103.1
contig_162	AUGUSTUS	exon	5696921	5697039	.	+	.	ID=PMILG00000009103.1-exon11;Parent=PMILG00000009103.1
contig_162	AUGUSTUS	exon	5698304	5698637	.	+	.	ID=PMILG00000009103.1-exon12;Parent=PMILG00000009103.1
contig_162	AUGUSTUS	exon	5702040	5702114	.	+	.	ID=PMILG00000009103.1-exon13;Parent=PMILG00000009103.1
contig_162	AUGUSTUS	exon	5704185	5704463	.	+	.	ID=PMILG00000009103.1-exon14;Parent=PMILG00000009103.1
contig_162	AUGUSTUS	exon	5704554	5704739	.	+	.	ID=PMILG00000009103.1-exon15;Parent=PMILG00000009103.1
contig_162	AUGUSTUS	exon	5705687	5705809	.	+	.	ID=PMILG00000009103.1-exon16;Parent=PMILG00000009103.1
contig_162	AUGUSTUS	CDS	5673067	5673115	.	+	0	ID=PMILG00000009103.1-cds1;Parent=PMILG00000009103.1
contig_162	AUGUSTUS	CDS	5676101	5676236	.	+	2	ID=PMILG00000009103.1-cds2;Parent=PMILG00000009103.1
contig_162	AUGUSTUS	CDS	5681084	5681243	.	+	1	ID=PMILG00000009103.1-cds3;Parent=PMILG00000009103.1
contig_162	AUGUSTUS	CDS	5685931	5685954	.	+	0	ID=PMILG00000009103.1-cds4;Parent=PMILG00000009103.1
contig_162	AUGUSTUS	CDS	5692381	5692542	.	+	0	ID=PMILG00000009103.1-cds5;Parent=PMILG00000009103.1
contig_162	AUGUSTUS	CDS	5693641	5693718	.	+	0	ID=PMILG00000009103.1-cds6;Parent=PMILG00000009103.1
contig_162	AUGUSTUS	CDS	5694475	5694567	.	+	0	ID=PMILG00000009103.1-cds7;Parent=PMILG00000009103.1
contig_162	AUGUSTUS	CDS	5695488	5695575	.	+	0	ID=PMILG00000009103.1-cds8;Parent=PMILG00000009103.1
contig_162	AUGUSTUS	CDS	5695683	5695738	.	+	2	ID=PMILG00000009103.1-cds9;Parent=PMILG00000009103.1
contig_162	AUGUSTUS	CDS	5696540	5696617	.	+	0	ID=PMILG00000009103.1-cds10;Parent=PMILG00000009103.1
contig_162	AUGUSTUS	CDS	5696921	5697039	.	+	0	ID=PMILG00000009103.1-cds11;Parent=PMILG00000009103.1
contig_162	AUGUSTUS	CDS	5698304	5698637	.	+	1	ID=PMILG00000009103.1-cds12;Parent=PMILG00000009103.1
contig_162	AUGUSTUS	CDS	5702040	5702114	.	+	0	ID=PMILG00000009103.1-cds13;Parent=PMILG00000009103.1
contig_162	AUGUSTUS	CDS	5704185	5704463	.	+	0	ID=PMILG00000009103.1-cds14;Parent=PMILG00000009103.1
contig_162	AUGUSTUS	CDS	5704554	5704739	.	+	0	ID=PMILG00000009103.1-cds15;Parent=PMILG00000009103.1
contig_162	AUGUSTUS	CDS	5705687	5705809	.	+	0	ID=PMILG00000009103.1-cds16;Parent=PMILG00000009103.1
contig_162	AUGUSTUS	gene	5725466	5746297	.	-	.	ID=PMILG00000009104;Name=contig_162.g19092.t1
contig_162	AUGUSTUS	mRNA	5725466	5746297	.	-	.	ID=PMILG00000009104.1;Parent=PMILG00000009104;Name=contig_162.g19092.t1
contig_162	AUGUSTUS	exon	5725466	5725577	.	-	.	ID=PMILG00000009104.1-exon1;Parent=PMILG00000009104.1
contig_162	AUGUSTUS	exon	5727738	5727861	.	-	.	ID=PMILG00000009104.1-exon2;Parent=PMILG00000009104.1
contig_162	AUGUSTUS	exon	5728373	5728547	.	-	.	ID=PMILG00000009104.1-exon3;Parent=PMILG00000009104.1
contig_162	AUGUSTUS	exon	5730488	5730562	.	-	.	ID=PMILG00000009104.1-exon4;Parent=PMILG00000009104.1
contig_162	AUGUSTUS	exon	5730651	5730708	.	-	.	ID=PMILG00000009104.1-exon5;Parent=PMILG00000009104.1
contig_162	AUGUSTUS	exon	5731709	5731897	.	-	.	ID=PMILG00000009104.1-exon6;Parent=PMILG00000009104.1
contig_162	AUGUSTUS	exon	5733575	5733689	.	-	.	ID=PMILG00000009104.1-exon7;Parent=PMILG00000009104.1
contig_162	AUGUSTUS	exon	5735161	5735280	.	-	.	ID=PMILG00000009104.1-exon8;Parent=PMILG00000009104.1
contig_162	AUGUSTUS	exon	5736684	5736702	.	-	.	ID=PMILG00000009104.1-exon9;Parent=PMILG00000009104.1
contig_162	AUGUSTUS	exon	5736846	5736955	.	-	.	ID=PMILG00000009104.1-exon10;Parent=PMILG00000009104.1
contig_162	AUGUSTUS	exon	5741778	5741901	.	-	.	ID=PMILG00000009104.1-exon11;Parent=PMILG00000009104.1
contig_162	AUGUSTUS	exon	5746169	5746297	.	-	.	ID=PMILG00000009104.1-exon12;Parent=PMILG00000009104.1
contig_162	AUGUSTUS	CDS	5725466	5725577	.	-	1	ID=PMILG00000009104.1-cds1;Parent=PMILG00000009104.1
contig_162	AUGUSTUS	CDS	5727738	5727861	.	-	2	ID=PMILG00000009104.1-cds2;Parent=PMILG00000009104.1
contig_162	AUGUSTUS	CDS	5728373	5728547	.	-	0	ID=PMILG00000009104.1-cds3;Parent=PMILG00000009104.1
contig_162	AUGUSTUS	CDS	5730488	5730562	.	-	0	ID=PMILG00000009104.1-cds4;Parent=PMILG00000009104.1
contig_162	AUGUSTUS	CDS	5730651	5730708	.	-	1	ID=PMILG00000009104.1-cds5;Parent=PMILG00000009104.1
contig_162	AUGUSTUS	CDS	5731709	5731897	.	-	1	ID=PMILG00000009104.1-cds6;Parent=PMILG00000009104.1
contig_162	AUGUSTUS	CDS	5733575	5733689	.	-	2	ID=PMILG00000009104.1-cds7;Parent=PMILG00000009104.1
contig_162	AUGUSTUS	CDS	5735161	5735280	.	-	2	ID=PMILG00000009104.1-cds8;Parent=PMILG00000009104.1
contig_162	AUGUSTUS	CDS	5736684	5736702	.	-	0	ID=PMILG00000009104.1-cds9;Parent=PMILG00000009104.1
contig_162	AUGUSTUS	CDS	5736846	5736955	.	-	2	ID=PMILG00000009104.1-cds10;Parent=PMILG00000009104.1
contig_162	AUGUSTUS	CDS	5741778	5741901	.	-	0	ID=PMILG00000009104.1-cds11;Parent=PMILG00000009104.1
contig_162	AUGUSTUS	CDS	5746169	5746297	.	-	0	ID=PMILG00000009104.1-cds12;Parent=PMILG00000009104.1
contig_162	AUGUSTUS	gene	5764843	5790606	.	-	.	ID=PMILG00000009105;Name=contig_162.g19094.t1
contig_162	AUGUSTUS	mRNA	5764843	5790606	.	-	.	ID=PMILG00000009105.1;Parent=PMILG00000009105;Name=contig_162.g19094.t1
contig_162	AUGUSTUS	exon	5764843	5765360	.	-	.	ID=PMILG00000009105.1-exon1;Parent=PMILG00000009105.1
contig_162	AUGUSTUS	exon	5766483	5766606	.	-	.	ID=PMILG00000009105.1-exon2;Parent=PMILG00000009105.1
contig_162	AUGUSTUS	exon	5768241	5768311	.	-	.	ID=PMILG00000009105.1-exon3;Parent=PMILG00000009105.1
contig_162	AUGUSTUS	exon	5769435	5769557	.	-	.	ID=PMILG00000009105.1-exon4;Parent=PMILG00000009105.1
contig_162	AUGUSTUS	exon	5770075	5770159	.	-	.	ID=PMILG00000009105.1-exon5;Parent=PMILG00000009105.1
contig_162	AUGUSTUS	exon	5772450	5772567	.	-	.	ID=PMILG00000009105.1-exon6;Parent=PMILG00000009105.1
contig_162	AUGUSTUS	exon	5784860	5784890	.	-	.	ID=PMILG00000009105.1-exon7;Parent=PMILG00000009105.1
contig_162	AUGUSTUS	exon	5788601	5788707	.	-	.	ID=PMILG00000009105.1-exon8;Parent=PMILG00000009105.1
contig_162	AUGUSTUS	exon	5790410	5790606	.	-	.	ID=PMILG00000009105.1-exon9;Parent=PMILG00000009105.1
contig_162	AUGUSTUS	CDS	5764843	5765360	.	-	2	ID=PMILG00000009105.1-cds1;Parent=PMILG00000009105.1
contig_162	AUGUSTUS	CDS	5766483	5766606	.	-	0	ID=PMILG00000009105.1-cds2;Parent=PMILG00000009105.1
contig_162	AUGUSTUS	CDS	5768241	5768311	.	-	2	ID=PMILG00000009105.1-cds3;Parent=PMILG00000009105.1
contig_162	AUGUSTUS	CDS	5769435	5769557	.	-	2	ID=PMILG00000009105.1-cds4;Parent=PMILG00000009105.1
contig_162	AUGUSTUS	CDS	5770075	5770159	.	-	0	ID=PMILG00000009105.1-cds5;Parent=PMILG00000009105.1
contig_162	AUGUSTUS	CDS	5772450	5772567	.	-	1	ID=PMILG00000009105.1-cds6;Parent=PMILG00000009105.1
contig_162	AUGUSTUS	CDS	5784860	5784890	.	-	2	ID=PMILG00000009105.1-cds7;Parent=PMILG00000009105.1
contig_162	AUGUSTUS	CDS	5788601	5788707	.	-	1	ID=PMILG00000009105.1-cds8;Parent=PMILG00000009105.1
contig_162	AUGUSTUS	CDS	5790410	5790606	.	-	0	ID=PMILG00000009105.1-cds9;Parent=PMILG00000009105.1
contig_162	AUGUSTUS	gene	5796465	5797337	.	+	.	ID=PMILG00000009106;Name=contig_162.g19095.t1
contig_162	AUGUSTUS	mRNA	5796465	5797337	.	+	.	ID=PMILG00000009106.1;Parent=PMILG00000009106;Name=contig_162.g19095.t1
contig_162	AUGUSTUS	exon	5796465	5797337	.	+	.	ID=PMILG00000009106.1-exon1;Parent=PMILG00000009106.1
contig_162	AUGUSTUS	CDS	5796465	5797337	.	+	0	ID=PMILG00000009106.1-cds1;Parent=PMILG00000009106.1
contig_162	.	gene	5806568	5836729	.	+	.	ID=PMILG00000009107;Name=MERGED: contig_162.g19096.t1
contig_162	.	mRNA	5806568	5836729	.	+	.	ID=PMILG00000009107.1;Parent=PMILG00000009107;Name=MERGED: contig_162.g19096.t1
contig_162	.	exon	5806568	5807223	.	+	.	ID=PMILG00000009107.1-exon1;Parent=PMILG00000009107.1
contig_162	.	exon	5811248	5811359	.	+	.	ID=PMILG00000009107.1-exon2;Parent=PMILG00000009107.1
contig_162	.	exon	5814749	5814801	.	+	.	ID=PMILG00000009107.1-exon3;Parent=PMILG00000009107.1
contig_162	.	exon	5816742	5816909	.	+	.	ID=PMILG00000009107.1-exon4;Parent=PMILG00000009107.1
contig_162	.	exon	5820557	5820579	.	+	.	ID=PMILG00000009107.1-exon5;Parent=PMILG00000009107.1
contig_162	.	exon	5824964	5825148	.	+	.	ID=PMILG00000009107.1-exon6;Parent=PMILG00000009107.1
contig_162	.	exon	5828154	5828266	.	+	.	ID=PMILG00000009107.1-exon7;Parent=PMILG00000009107.1
contig_162	.	exon	5829533	5829641	.	+	.	ID=PMILG00000009107.1-exon8;Parent=PMILG00000009107.1
contig_162	.	exon	5830525	5830679	.	+	.	ID=PMILG00000009107.1-exon9;Parent=PMILG00000009107.1
contig_162	.	exon	5831871	5832024	.	+	.	ID=PMILG00000009107.1-exon10;Parent=PMILG00000009107.1
contig_162	.	exon	5832886	5833007	.	+	.	ID=PMILG00000009107.1-exon11;Parent=PMILG00000009107.1
contig_162	.	exon	5834459	5834610	.	+	.	ID=PMILG00000009107.1-exon12;Parent=PMILG00000009107.1
contig_162	.	exon	5835587	5835698	.	+	.	ID=PMILG00000009107.1-exon13;Parent=PMILG00000009107.1
contig_162	.	exon	5836050	5836729	.	+	.	ID=PMILG00000009107.1-exon14;Parent=PMILG00000009107.1
contig_162	.	CDS	5807007	5807223	.	+	0	ID=PMILG00000009107.1-cds1;Parent=PMILG00000009107.1
contig_162	.	CDS	5811248	5811359	.	+	2	ID=PMILG00000009107.1-cds2;Parent=PMILG00000009107.1
contig_162	.	CDS	5814749	5814801	.	+	1	ID=PMILG00000009107.1-cds3;Parent=PMILG00000009107.1
contig_162	.	CDS	5816742	5816909	.	+	2	ID=PMILG00000009107.1-cds4;Parent=PMILG00000009107.1
contig_162	.	CDS	5820557	5820579	.	+	2	ID=PMILG00000009107.1-cds5;Parent=PMILG00000009107.1
contig_162	.	CDS	5824964	5825148	.	+	0	ID=PMILG00000009107.1-cds6;Parent=PMILG00000009107.1
contig_162	.	CDS	5828154	5828266	.	+	1	ID=PMILG00000009107.1-cds7;Parent=PMILG00000009107.1
contig_162	.	CDS	5829533	5829641	.	+	2	ID=PMILG00000009107.1-cds8;Parent=PMILG00000009107.1
contig_162	.	CDS	5830525	5830679	.	+	1	ID=PMILG00000009107.1-cds9;Parent=PMILG00000009107.1
contig_162	.	CDS	5831871	5832024	.	+	2	ID=PMILG00000009107.1-cds10;Parent=PMILG00000009107.1
contig_162	.	CDS	5832886	5833007	.	+	1	ID=PMILG00000009107.1-cds11;Parent=PMILG00000009107.1
contig_162	.	CDS	5834459	5834610	.	+	2	ID=PMILG00000009107.1-cds12;Parent=PMILG00000009107.1
contig_162	.	CDS	5835587	5835698	.	+	0	ID=PMILG00000009107.1-cds13;Parent=PMILG00000009107.1
contig_162	.	CDS	5836050	5836180	.	+	2	ID=PMILG00000009107.1-cds14;Parent=PMILG00000009107.1
contig_162	.	five_prime_UTR	5806568	5807006	.	+	.	ID=PMILG00000009107.1-five_prime_utr1;Parent=PMILG00000009107.1
contig_162	.	three_prime_UTR	5836181	5836729	.	+	.	ID=PMILG00000009107.1-three_prime_utr1;Parent=PMILG00000009107.1
contig_162	.	gene	5842871	5848525	.	-	.	ID=PMILG00000009108;Name=contig_162.g19098.t1
contig_162	.	mRNA	5842871	5848525	.	-	.	ID=PMILG00000009108.1;Parent=PMILG00000009108;Name=contig_162.g19098.t1
contig_162	.	exon	5842871	5843343	.	-	.	ID=PMILG00000009108.1-exon1;Parent=PMILG00000009108.1
contig_162	.	exon	5843479	5843556	.	-	.	ID=PMILG00000009108.1-exon2;Parent=PMILG00000009108.1
contig_162	.	exon	5845183	5845304	.	-	.	ID=PMILG00000009108.1-exon3;Parent=PMILG00000009108.1
contig_162	.	exon	5845488	5845635	.	-	.	ID=PMILG00000009108.1-exon4;Parent=PMILG00000009108.1
contig_162	.	exon	5845726	5845751	.	-	.	ID=PMILG00000009108.1-exon5;Parent=PMILG00000009108.1
contig_162	.	exon	5845836	5845891	.	-	.	ID=PMILG00000009108.1-exon6;Parent=PMILG00000009108.1
contig_162	.	exon	5847350	5847410	.	-	.	ID=PMILG00000009108.1-exon7;Parent=PMILG00000009108.1
contig_162	.	exon	5848326	5848525	.	-	.	ID=PMILG00000009108.1-exon8;Parent=PMILG00000009108.1
contig_162	.	CDS	5843270	5843343	.	-	2	ID=PMILG00000009108.1-cds1;Parent=PMILG00000009108.1
contig_162	.	CDS	5843479	5843556	.	-	2	ID=PMILG00000009108.1-cds2;Parent=PMILG00000009108.1
contig_162	.	CDS	5845183	5845304	.	-	1	ID=PMILG00000009108.1-cds3;Parent=PMILG00000009108.1
contig_162	.	CDS	5845488	5845635	.	-	2	ID=PMILG00000009108.1-cds4;Parent=PMILG00000009108.1
contig_162	.	CDS	5845726	5845751	.	-	1	ID=PMILG00000009108.1-cds5;Parent=PMILG00000009108.1
contig_162	.	CDS	5845836	5845891	.	-	0	ID=PMILG00000009108.1-cds6;Parent=PMILG00000009108.1
contig_162	.	CDS	5847350	5847410	.	-	1	ID=PMILG00000009108.1-cds7;Parent=PMILG00000009108.1
contig_162	.	CDS	5848326	5848510	.	-	0	ID=PMILG00000009108.1-cds8;Parent=PMILG00000009108.1
contig_162	.	five_prime_UTR	5848511	5848525	.	-	.	ID=PMILG00000009108.1-five_prime_utr1;Parent=PMILG00000009108.1
contig_162	.	three_prime_UTR	5842871	5843269	.	-	.	ID=PMILG00000009108.1-three_prime_utr1;Parent=PMILG00000009108.1
contig_162	AUGUSTUS	gene	5850050	5855187	.	+	.	ID=PMILG00000009109;Name=contig_162.g19099.t1
contig_162	AUGUSTUS	mRNA	5850050	5855187	.	+	.	ID=PMILG00000009109.1;Parent=PMILG00000009109;Name=contig_162.g19099.t1
contig_162	AUGUSTUS	exon	5850050	5850285	.	+	.	ID=PMILG00000009109.1-exon1;Parent=PMILG00000009109.1
contig_162	AUGUSTUS	exon	5853621	5853829	.	+	.	ID=PMILG00000009109.1-exon2;Parent=PMILG00000009109.1
contig_162	AUGUSTUS	exon	5854994	5855187	.	+	.	ID=PMILG00000009109.1-exon3;Parent=PMILG00000009109.1
contig_162	AUGUSTUS	CDS	5850050	5850285	.	+	0	ID=PMILG00000009109.1-cds1;Parent=PMILG00000009109.1
contig_162	AUGUSTUS	CDS	5853621	5853829	.	+	1	ID=PMILG00000009109.1-cds2;Parent=PMILG00000009109.1
contig_162	AUGUSTUS	CDS	5854994	5855187	.	+	2	ID=PMILG00000009109.1-cds3;Parent=PMILG00000009109.1
contig_162	AUGUSTUS	gene	5863441	5873829	.	+	.	ID=PMILG00000009110;Name=contig_162.g19100.t1
contig_162	AUGUSTUS	mRNA	5863441	5873829	.	+	.	ID=PMILG00000009110.1;Parent=PMILG00000009110;Name=contig_162.g19100.t1
contig_162	AUGUSTUS	exon	5863441	5863710	.	+	.	ID=PMILG00000009110.1-exon1;Parent=PMILG00000009110.1
contig_162	AUGUSTUS	exon	5873821	5873829	.	+	.	ID=PMILG00000009110.1-exon2;Parent=PMILG00000009110.1
contig_162	AUGUSTUS	CDS	5863441	5863710	.	+	0	ID=PMILG00000009110.1-cds1;Parent=PMILG00000009110.1
contig_162	AUGUSTUS	CDS	5873821	5873829	.	+	0	ID=PMILG00000009110.1-cds2;Parent=PMILG00000009110.1
contig_162	AUGUSTUS	gene	5873974	5891866	.	+	.	ID=PMILG00000009111;Name=contig_162.g19101.t1
contig_162	AUGUSTUS	mRNA	5873974	5891866	.	+	.	ID=PMILG00000009111.1;Parent=PMILG00000009111;Name=contig_162.g19101.t1
contig_162	AUGUSTUS	exon	5873974	5874180	.	+	.	ID=PMILG00000009111.1-exon1;Parent=PMILG00000009111.1
contig_162	AUGUSTUS	exon	5882127	5882204	.	+	.	ID=PMILG00000009111.1-exon2;Parent=PMILG00000009111.1
contig_162	AUGUSTUS	exon	5882645	5882722	.	+	.	ID=PMILG00000009111.1-exon3;Parent=PMILG00000009111.1
contig_162	AUGUSTUS	exon	5883762	5883815	.	+	.	ID=PMILG00000009111.1-exon4;Parent=PMILG00000009111.1
contig_162	AUGUSTUS	exon	5884664	5884781	.	+	.	ID=PMILG00000009111.1-exon5;Parent=PMILG00000009111.1
contig_162	AUGUSTUS	exon	5886153	5886251	.	+	.	ID=PMILG00000009111.1-exon6;Parent=PMILG00000009111.1
contig_162	AUGUSTUS	exon	5891802	5891866	.	+	.	ID=PMILG00000009111.1-exon7;Parent=PMILG00000009111.1
contig_162	AUGUSTUS	CDS	5873974	5874180	.	+	0	ID=PMILG00000009111.1-cds1;Parent=PMILG00000009111.1
contig_162	AUGUSTUS	CDS	5882127	5882204	.	+	0	ID=PMILG00000009111.1-cds2;Parent=PMILG00000009111.1
contig_162	AUGUSTUS	CDS	5882645	5882722	.	+	0	ID=PMILG00000009111.1-cds3;Parent=PMILG00000009111.1
contig_162	AUGUSTUS	CDS	5883762	5883815	.	+	0	ID=PMILG00000009111.1-cds4;Parent=PMILG00000009111.1
contig_162	AUGUSTUS	CDS	5884664	5884781	.	+	0	ID=PMILG00000009111.1-cds5;Parent=PMILG00000009111.1
contig_162	AUGUSTUS	CDS	5886153	5886251	.	+	2	ID=PMILG00000009111.1-cds6;Parent=PMILG00000009111.1
contig_162	AUGUSTUS	CDS	5891802	5891866	.	+	2	ID=PMILG00000009111.1-cds7;Parent=PMILG00000009111.1
contig_162	AUGUSTUS	gene	5919492	5936199	.	-	.	ID=PMILG00000009112;Name=contig_162.g19102.t1
contig_162	AUGUSTUS	mRNA	5919492	5936199	.	-	.	ID=PMILG00000009112.1;Parent=PMILG00000009112;Name=contig_162.g19102.t1
contig_162	AUGUSTUS	exon	5919492	5920000	.	-	.	ID=PMILG00000009112.1-exon1;Parent=PMILG00000009112.1
contig_162	AUGUSTUS	exon	5921425	5921489	.	-	.	ID=PMILG00000009112.1-exon2;Parent=PMILG00000009112.1
contig_162	AUGUSTUS	exon	5922424	5922668	.	-	.	ID=PMILG00000009112.1-exon3;Parent=PMILG00000009112.1
contig_162	AUGUSTUS	exon	5922799	5922958	.	-	.	ID=PMILG00000009112.1-exon4;Parent=PMILG00000009112.1
contig_162	AUGUSTUS	exon	5927015	5927213	.	-	.	ID=PMILG00000009112.1-exon5;Parent=PMILG00000009112.1
contig_162	AUGUSTUS	exon	5933706	5933870	.	-	.	ID=PMILG00000009112.1-exon6;Parent=PMILG00000009112.1
contig_162	AUGUSTUS	exon	5935681	5935898	.	-	.	ID=PMILG00000009112.1-exon7;Parent=PMILG00000009112.1
contig_162	AUGUSTUS	exon	5936195	5936199	.	-	.	ID=PMILG00000009112.1-exon8;Parent=PMILG00000009112.1
contig_162	AUGUSTUS	CDS	5919492	5920000	.	-	2	ID=PMILG00000009112.1-cds1;Parent=PMILG00000009112.1
contig_162	AUGUSTUS	CDS	5921425	5921489	.	-	1	ID=PMILG00000009112.1-cds2;Parent=PMILG00000009112.1
contig_162	AUGUSTUS	CDS	5922424	5922668	.	-	0	ID=PMILG00000009112.1-cds3;Parent=PMILG00000009112.1
contig_162	AUGUSTUS	CDS	5922799	5922958	.	-	1	ID=PMILG00000009112.1-cds4;Parent=PMILG00000009112.1
contig_162	AUGUSTUS	CDS	5927015	5927213	.	-	2	ID=PMILG00000009112.1-cds5;Parent=PMILG00000009112.1
contig_162	AUGUSTUS	CDS	5933706	5933870	.	-	2	ID=PMILG00000009112.1-cds6;Parent=PMILG00000009112.1
contig_162	AUGUSTUS	CDS	5935681	5935898	.	-	1	ID=PMILG00000009112.1-cds7;Parent=PMILG00000009112.1
contig_162	AUGUSTUS	CDS	5936195	5936199	.	-	0	ID=PMILG00000009112.1-cds8;Parent=PMILG00000009112.1
contig_162	.	gene	5952587	5956855	.	-	.	ID=PMILG00000009113;Name=contig_162.g19103.t1
contig_162	.	mRNA	5952587	5956855	.	-	.	ID=PMILG00000009113.1;Parent=PMILG00000009113;Name=contig_162.g19103.t1
contig_162	.	exon	5952587	5955416	.	-	.	ID=PMILG00000009113.1-exon1;Parent=PMILG00000009113.1
contig_162	.	exon	5956690	5956855	.	-	.	ID=PMILG00000009113.1-exon2;Parent=PMILG00000009113.1
contig_162	.	CDS	5953999	5954985	.	-	0	ID=PMILG00000009113.1-cds1;Parent=PMILG00000009113.1
contig_162	.	five_prime_UTR	5954986	5955416	.	-	.	ID=PMILG00000009113.1-five_prime_utr1;Parent=PMILG00000009113.1
contig_162	.	five_prime_UTR	5956690	5956855	.	-	.	ID=PMILG00000009113.1-five_prime_utr2;Parent=PMILG00000009113.1
contig_162	.	three_prime_UTR	5952587	5953998	.	-	.	ID=PMILG00000009113.1-three_prime_utr1;Parent=PMILG00000009113.1
contig_162	AUGUSTUS	gene	5984073	5997643	.	+	.	ID=PMILG00000009114;Name=contig_162.g19104.t1
contig_162	AUGUSTUS	mRNA	5984073	5997643	.	+	.	ID=PMILG00000009114.1;Parent=PMILG00000009114;Name=contig_162.g19104.t1
contig_162	AUGUSTUS	exon	5984073	5984079	.	+	.	ID=PMILG00000009114.1-exon1;Parent=PMILG00000009114.1
contig_162	AUGUSTUS	exon	5986848	5986934	.	+	.	ID=PMILG00000009114.1-exon2;Parent=PMILG00000009114.1
contig_162	AUGUSTUS	exon	5987804	5988744	.	+	.	ID=PMILG00000009114.1-exon3;Parent=PMILG00000009114.1
contig_162	AUGUSTUS	exon	5995902	5996007	.	+	.	ID=PMILG00000009114.1-exon4;Parent=PMILG00000009114.1
contig_162	AUGUSTUS	exon	5996746	5996914	.	+	.	ID=PMILG00000009114.1-exon5;Parent=PMILG00000009114.1
contig_162	AUGUSTUS	exon	5997454	5997643	.	+	.	ID=PMILG00000009114.1-exon6;Parent=PMILG00000009114.1
contig_162	AUGUSTUS	CDS	5984073	5984079	.	+	0	ID=PMILG00000009114.1-cds1;Parent=PMILG00000009114.1
contig_162	AUGUSTUS	CDS	5986848	5986934	.	+	2	ID=PMILG00000009114.1-cds2;Parent=PMILG00000009114.1
contig_162	AUGUSTUS	CDS	5987804	5988744	.	+	2	ID=PMILG00000009114.1-cds3;Parent=PMILG00000009114.1
contig_162	AUGUSTUS	CDS	5995902	5996007	.	+	0	ID=PMILG00000009114.1-cds4;Parent=PMILG00000009114.1
contig_162	AUGUSTUS	CDS	5996746	5996914	.	+	2	ID=PMILG00000009114.1-cds5;Parent=PMILG00000009114.1
contig_162	AUGUSTUS	CDS	5997454	5997643	.	+	1	ID=PMILG00000009114.1-cds6;Parent=PMILG00000009114.1
contig_162	AUGUSTUS	gene	5999392	6004137	.	+	.	ID=PMILG00000009115;Name=contig_162.g19105.t1
contig_162	AUGUSTUS	mRNA	5999392	6004137	.	+	.	ID=PMILG00000009115.1;Parent=PMILG00000009115;Name=contig_162.g19105.t1
contig_162	AUGUSTUS	exon	5999392	5999552	.	+	.	ID=PMILG00000009115.1-exon1;Parent=PMILG00000009115.1
contig_162	AUGUSTUS	exon	6000383	6000564	.	+	.	ID=PMILG00000009115.1-exon2;Parent=PMILG00000009115.1
contig_162	AUGUSTUS	exon	6001868	6002121	.	+	.	ID=PMILG00000009115.1-exon3;Parent=PMILG00000009115.1
contig_162	AUGUSTUS	exon	6003973	6004137	.	+	.	ID=PMILG00000009115.1-exon4;Parent=PMILG00000009115.1
contig_162	AUGUSTUS	CDS	5999392	5999552	.	+	0	ID=PMILG00000009115.1-cds1;Parent=PMILG00000009115.1
contig_162	AUGUSTUS	CDS	6000383	6000564	.	+	1	ID=PMILG00000009115.1-cds2;Parent=PMILG00000009115.1
contig_162	AUGUSTUS	CDS	6001868	6002121	.	+	2	ID=PMILG00000009115.1-cds3;Parent=PMILG00000009115.1
contig_162	AUGUSTUS	CDS	6003973	6004137	.	+	0	ID=PMILG00000009115.1-cds4;Parent=PMILG00000009115.1
contig_162	.	gene	6016115	6045524	.	-	.	ID=PMILG00000009116;Name=contig_162.g19106.t1
contig_162	.	mRNA	6016115	6045524	.	-	.	ID=PMILG00000009116.1;Parent=PMILG00000009116;Name=contig_162.g19106.t1
contig_162	.	exon	6016115	6016791	.	-	.	ID=PMILG00000009116.1-exon1;Parent=PMILG00000009116.1
contig_162	.	exon	6017298	6017412	.	-	.	ID=PMILG00000009116.1-exon2;Parent=PMILG00000009116.1
contig_162	.	exon	6019006	6019140	.	-	.	ID=PMILG00000009116.1-exon3;Parent=PMILG00000009116.1
contig_162	.	exon	6020355	6020496	.	-	.	ID=PMILG00000009116.1-exon4;Parent=PMILG00000009116.1
contig_162	.	exon	6020620	6020857	.	-	.	ID=PMILG00000009116.1-exon5;Parent=PMILG00000009116.1
contig_162	.	exon	6021546	6021622	.	-	.	ID=PMILG00000009116.1-exon6;Parent=PMILG00000009116.1
contig_162	.	exon	6023659	6023703	.	-	.	ID=PMILG00000009116.1-exon7;Parent=PMILG00000009116.1
contig_162	.	exon	6023974	6024045	.	-	.	ID=PMILG00000009116.1-exon8;Parent=PMILG00000009116.1
contig_162	.	exon	6024786	6024921	.	-	.	ID=PMILG00000009116.1-exon9;Parent=PMILG00000009116.1
contig_162	.	exon	6030801	6030865	.	-	.	ID=PMILG00000009116.1-exon10;Parent=PMILG00000009116.1
contig_162	.	exon	6030995	6031090	.	-	.	ID=PMILG00000009116.1-exon11;Parent=PMILG00000009116.1
contig_162	.	exon	6031674	6031770	.	-	.	ID=PMILG00000009116.1-exon12;Parent=PMILG00000009116.1
contig_162	.	exon	6037208	6037375	.	-	.	ID=PMILG00000009116.1-exon13;Parent=PMILG00000009116.1
contig_162	.	exon	6045366	6045524	.	-	.	ID=PMILG00000009116.1-exon14;Parent=PMILG00000009116.1
contig_162	.	CDS	6016660	6016791	.	-	0	ID=PMILG00000009116.1-cds1;Parent=PMILG00000009116.1
contig_162	.	CDS	6017298	6017412	.	-	1	ID=PMILG00000009116.1-cds2;Parent=PMILG00000009116.1
contig_162	.	CDS	6019006	6019140	.	-	1	ID=PMILG00000009116.1-cds3;Parent=PMILG00000009116.1
contig_162	.	CDS	6020355	6020496	.	-	2	ID=PMILG00000009116.1-cds4;Parent=PMILG00000009116.1
contig_162	.	CDS	6020620	6020857	.	-	0	ID=PMILG00000009116.1-cds5;Parent=PMILG00000009116.1
contig_162	.	CDS	6021546	6021622	.	-	2	ID=PMILG00000009116.1-cds6;Parent=PMILG00000009116.1
contig_162	.	CDS	6023659	6023703	.	-	2	ID=PMILG00000009116.1-cds7;Parent=PMILG00000009116.1
contig_162	.	CDS	6023974	6024045	.	-	2	ID=PMILG00000009116.1-cds8;Parent=PMILG00000009116.1
contig_162	.	CDS	6024786	6024921	.	-	0	ID=PMILG00000009116.1-cds9;Parent=PMILG00000009116.1
contig_162	.	CDS	6030801	6030865	.	-	2	ID=PMILG00000009116.1-cds10;Parent=PMILG00000009116.1
contig_162	.	CDS	6030995	6031090	.	-	2	ID=PMILG00000009116.1-cds11;Parent=PMILG00000009116.1
contig_162	.	CDS	6031674	6031770	.	-	0	ID=PMILG00000009116.1-cds12;Parent=PMILG00000009116.1
contig_162	.	CDS	6037208	6037345	.	-	0	ID=PMILG00000009116.1-cds13;Parent=PMILG00000009116.1
contig_162	.	five_prime_UTR	6037346	6037375	.	-	.	ID=PMILG00000009116.1-five_prime_utr1;Parent=PMILG00000009116.1
contig_162	.	five_prime_UTR	6045366	6045524	.	-	.	ID=PMILG00000009116.1-five_prime_utr2;Parent=PMILG00000009116.1
contig_162	.	three_prime_UTR	6016115	6016659	.	-	.	ID=PMILG00000009116.1-three_prime_utr1;Parent=PMILG00000009116.1
contig_162	.	gene	6046575	6058714	.	-	.	ID=PMILG00000009117;Name=contig_162.g19107.t1
contig_162	.	mRNA	6046575	6058714	.	-	.	ID=PMILG00000009117.1;Parent=PMILG00000009117;Name=contig_162.g19107.t1
contig_162	.	exon	6046575	6047370	.	-	.	ID=PMILG00000009117.1-exon1;Parent=PMILG00000009117.1
contig_162	.	exon	6048785	6048928	.	-	.	ID=PMILG00000009117.1-exon2;Parent=PMILG00000009117.1
contig_162	.	exon	6049803	6049868	.	-	.	ID=PMILG00000009117.1-exon3;Parent=PMILG00000009117.1
contig_162	.	exon	6050392	6050589	.	-	.	ID=PMILG00000009117.1-exon4;Parent=PMILG00000009117.1
contig_162	.	exon	6051312	6051412	.	-	.	ID=PMILG00000009117.1-exon5;Parent=PMILG00000009117.1
contig_162	.	exon	6051503	6051554	.	-	.	ID=PMILG00000009117.1-exon6;Parent=PMILG00000009117.1
contig_162	.	exon	6051647	6051724	.	-	.	ID=PMILG00000009117.1-exon7;Parent=PMILG00000009117.1
contig_162	.	exon	6051809	6051919	.	-	.	ID=PMILG00000009117.1-exon8;Parent=PMILG00000009117.1
contig_162	.	exon	6052012	6052101	.	-	.	ID=PMILG00000009117.1-exon9;Parent=PMILG00000009117.1
contig_162	.	exon	6053465	6053530	.	-	.	ID=PMILG00000009117.1-exon10;Parent=PMILG00000009117.1
contig_162	.	exon	6054071	6054262	.	-	.	ID=PMILG00000009117.1-exon11;Parent=PMILG00000009117.1
contig_162	.	exon	6055289	6055381	.	-	.	ID=PMILG00000009117.1-exon12;Parent=PMILG00000009117.1
contig_162	.	exon	6055509	6055609	.	-	.	ID=PMILG00000009117.1-exon13;Parent=PMILG00000009117.1
contig_162	.	exon	6055694	6055830	.	-	.	ID=PMILG00000009117.1-exon14;Parent=PMILG00000009117.1
contig_162	.	exon	6057266	6057369	.	-	.	ID=PMILG00000009117.1-exon15;Parent=PMILG00000009117.1
contig_162	.	exon	6057461	6057631	.	-	.	ID=PMILG00000009117.1-exon16;Parent=PMILG00000009117.1
contig_162	.	exon	6058667	6058714	.	-	.	ID=PMILG00000009117.1-exon17;Parent=PMILG00000009117.1
contig_162	.	CDS	6047218	6047370	.	-	0	ID=PMILG00000009117.1-cds1;Parent=PMILG00000009117.1
contig_162	.	CDS	6048785	6048928	.	-	0	ID=PMILG00000009117.1-cds2;Parent=PMILG00000009117.1
contig_162	.	CDS	6049803	6049868	.	-	0	ID=PMILG00000009117.1-cds3;Parent=PMILG00000009117.1
contig_162	.	CDS	6050392	6050589	.	-	0	ID=PMILG00000009117.1-cds4;Parent=PMILG00000009117.1
contig_162	.	CDS	6051312	6051412	.	-	2	ID=PMILG00000009117.1-cds5;Parent=PMILG00000009117.1
contig_162	.	CDS	6051503	6051554	.	-	0	ID=PMILG00000009117.1-cds6;Parent=PMILG00000009117.1
contig_162	.	CDS	6051647	6051724	.	-	0	ID=PMILG00000009117.1-cds7;Parent=PMILG00000009117.1
contig_162	.	CDS	6051809	6051919	.	-	0	ID=PMILG00000009117.1-cds8;Parent=PMILG00000009117.1
contig_162	.	CDS	6052012	6052101	.	-	0	ID=PMILG00000009117.1-cds9;Parent=PMILG00000009117.1
contig_162	.	CDS	6053465	6053530	.	-	0	ID=PMILG00000009117.1-cds10;Parent=PMILG00000009117.1
contig_162	.	CDS	6054071	6054262	.	-	0	ID=PMILG00000009117.1-cds11;Parent=PMILG00000009117.1
contig_162	.	CDS	6055289	6055381	.	-	0	ID=PMILG00000009117.1-cds12;Parent=PMILG00000009117.1
contig_162	.	CDS	6055509	6055609	.	-	2	ID=PMILG00000009117.1-cds13;Parent=PMILG00000009117.1
contig_162	.	CDS	6055694	6055830	.	-	1	ID=PMILG00000009117.1-cds14;Parent=PMILG00000009117.1
contig_162	.	CDS	6057266	6057369	.	-	0	ID=PMILG00000009117.1-cds15;Parent=PMILG00000009117.1
contig_162	.	CDS	6057461	6057631	.	-	0	ID=PMILG00000009117.1-cds16;Parent=PMILG00000009117.1
contig_162	.	CDS	6058667	6058714	.	-	0	ID=PMILG00000009117.1-cds17;Parent=PMILG00000009117.1
contig_162	.	three_prime_UTR	6046575	6047217	.	-	.	ID=PMILG00000009117.1-three_prime_utr1;Parent=PMILG00000009117.1
contig_162	AUGUSTUS	gene	6067710	6088899	.	+	.	ID=PMILG00000009118;Name=contig_162.g19108.t1
contig_162	AUGUSTUS	mRNA	6067710	6088899	.	+	.	ID=PMILG00000009118.1;Parent=PMILG00000009118;Name=contig_162.g19108.t1
contig_162	AUGUSTUS	exon	6067710	6067731	.	+	.	ID=PMILG00000009118.1-exon1;Parent=PMILG00000009118.1
contig_162	AUGUSTUS	exon	6070332	6070465	.	+	.	ID=PMILG00000009118.1-exon2;Parent=PMILG00000009118.1
contig_162	AUGUSTUS	exon	6084235	6084388	.	+	.	ID=PMILG00000009118.1-exon3;Parent=PMILG00000009118.1
contig_162	AUGUSTUS	exon	6087316	6087489	.	+	.	ID=PMILG00000009118.1-exon4;Parent=PMILG00000009118.1
contig_162	AUGUSTUS	exon	6088817	6088899	.	+	.	ID=PMILG00000009118.1-exon5;Parent=PMILG00000009118.1
contig_162	AUGUSTUS	CDS	6067710	6067731	.	+	0	ID=PMILG00000009118.1-cds1;Parent=PMILG00000009118.1
contig_162	AUGUSTUS	CDS	6070332	6070465	.	+	2	ID=PMILG00000009118.1-cds2;Parent=PMILG00000009118.1
contig_162	AUGUSTUS	CDS	6084235	6084388	.	+	0	ID=PMILG00000009118.1-cds3;Parent=PMILG00000009118.1
contig_162	AUGUSTUS	CDS	6087316	6087489	.	+	2	ID=PMILG00000009118.1-cds4;Parent=PMILG00000009118.1
contig_162	AUGUSTUS	CDS	6088817	6088899	.	+	2	ID=PMILG00000009118.1-cds5;Parent=PMILG00000009118.1
contig_162	AUGUSTUS	gene	6092658	6110205	.	+	.	ID=PMILG00000009119;Name=contig_162.g19109.t1
contig_162	AUGUSTUS	mRNA	6092658	6110205	.	+	.	ID=PMILG00000009119.1;Parent=PMILG00000009119;Name=contig_162.g19109.t1
contig_162	AUGUSTUS	exon	6092658	6092841	.	+	.	ID=PMILG00000009119.1-exon1;Parent=PMILG00000009119.1
contig_162	AUGUSTUS	exon	6094479	6094582	.	+	.	ID=PMILG00000009119.1-exon2;Parent=PMILG00000009119.1
contig_162	AUGUSTUS	exon	6098746	6098856	.	+	.	ID=PMILG00000009119.1-exon3;Parent=PMILG00000009119.1
contig_162	AUGUSTUS	exon	6099651	6099704	.	+	.	ID=PMILG00000009119.1-exon4;Parent=PMILG00000009119.1
contig_162	AUGUSTUS	exon	6101786	6101992	.	+	.	ID=PMILG00000009119.1-exon5;Parent=PMILG00000009119.1
contig_162	AUGUSTUS	exon	6102539	6102645	.	+	.	ID=PMILG00000009119.1-exon6;Parent=PMILG00000009119.1
contig_162	AUGUSTUS	exon	6104431	6104715	.	+	.	ID=PMILG00000009119.1-exon7;Parent=PMILG00000009119.1
contig_162	AUGUSTUS	exon	6106197	6106242	.	+	.	ID=PMILG00000009119.1-exon8;Parent=PMILG00000009119.1
contig_162	AUGUSTUS	exon	6106534	6106704	.	+	.	ID=PMILG00000009119.1-exon9;Parent=PMILG00000009119.1
contig_162	AUGUSTUS	exon	6107538	6107728	.	+	.	ID=PMILG00000009119.1-exon10;Parent=PMILG00000009119.1
contig_162	AUGUSTUS	exon	6108227	6108338	.	+	.	ID=PMILG00000009119.1-exon11;Parent=PMILG00000009119.1
contig_162	AUGUSTUS	exon	6109873	6110205	.	+	.	ID=PMILG00000009119.1-exon12;Parent=PMILG00000009119.1
contig_162	AUGUSTUS	CDS	6092658	6092841	.	+	0	ID=PMILG00000009119.1-cds1;Parent=PMILG00000009119.1
contig_162	AUGUSTUS	CDS	6094479	6094582	.	+	2	ID=PMILG00000009119.1-cds2;Parent=PMILG00000009119.1
contig_162	AUGUSTUS	CDS	6098746	6098856	.	+	0	ID=PMILG00000009119.1-cds3;Parent=PMILG00000009119.1
contig_162	AUGUSTUS	CDS	6099651	6099704	.	+	0	ID=PMILG00000009119.1-cds4;Parent=PMILG00000009119.1
contig_162	AUGUSTUS	CDS	6101786	6101992	.	+	0	ID=PMILG00000009119.1-cds5;Parent=PMILG00000009119.1
contig_162	AUGUSTUS	CDS	6102539	6102645	.	+	0	ID=PMILG00000009119.1-cds6;Parent=PMILG00000009119.1
contig_162	AUGUSTUS	CDS	6104431	6104715	.	+	1	ID=PMILG00000009119.1-cds7;Parent=PMILG00000009119.1
contig_162	AUGUSTUS	CDS	6106197	6106242	.	+	1	ID=PMILG00000009119.1-cds8;Parent=PMILG00000009119.1
contig_162	AUGUSTUS	CDS	6106534	6106704	.	+	0	ID=PMILG00000009119.1-cds9;Parent=PMILG00000009119.1
contig_162	AUGUSTUS	CDS	6107538	6107728	.	+	0	ID=PMILG00000009119.1-cds10;Parent=PMILG00000009119.1
contig_162	AUGUSTUS	CDS	6108227	6108338	.	+	1	ID=PMILG00000009119.1-cds11;Parent=PMILG00000009119.1
contig_162	AUGUSTUS	CDS	6109873	6110205	.	+	0	ID=PMILG00000009119.1-cds12;Parent=PMILG00000009119.1
contig_162	AUGUSTUS	gene	6222630	6288134	.	+	.	ID=PMILG00000009120;Name=contig_162.g19111.t1
contig_162	AUGUSTUS	mRNA	6222630	6288134	.	+	.	ID=PMILG00000009120.1;Parent=PMILG00000009120;Name=contig_162.g19111.t1
contig_162	AUGUSTUS	exon	6222630	6222693	.	+	.	ID=PMILG00000009120.1-exon1;Parent=PMILG00000009120.1
contig_162	AUGUSTUS	exon	6253257	6253328	.	+	.	ID=PMILG00000009120.1-exon2;Parent=PMILG00000009120.1
contig_162	AUGUSTUS	exon	6259625	6259735	.	+	.	ID=PMILG00000009120.1-exon3;Parent=PMILG00000009120.1
contig_162	AUGUSTUS	exon	6264171	6264296	.	+	.	ID=PMILG00000009120.1-exon4;Parent=PMILG00000009120.1
contig_162	AUGUSTUS	exon	6270320	6270658	.	+	.	ID=PMILG00000009120.1-exon5;Parent=PMILG00000009120.1
contig_162	AUGUSTUS	exon	6287947	6288134	.	+	.	ID=PMILG00000009120.1-exon6;Parent=PMILG00000009120.1
contig_162	AUGUSTUS	CDS	6222630	6222693	.	+	0	ID=PMILG00000009120.1-cds1;Parent=PMILG00000009120.1
contig_162	AUGUSTUS	CDS	6253257	6253328	.	+	2	ID=PMILG00000009120.1-cds2;Parent=PMILG00000009120.1
contig_162	AUGUSTUS	CDS	6259625	6259735	.	+	2	ID=PMILG00000009120.1-cds3;Parent=PMILG00000009120.1
contig_162	AUGUSTUS	CDS	6264171	6264296	.	+	2	ID=PMILG00000009120.1-cds4;Parent=PMILG00000009120.1
contig_162	AUGUSTUS	CDS	6270320	6270658	.	+	2	ID=PMILG00000009120.1-cds5;Parent=PMILG00000009120.1
contig_162	AUGUSTUS	CDS	6287947	6288134	.	+	2	ID=PMILG00000009120.1-cds6;Parent=PMILG00000009120.1
contig_162	AUGUSTUS	gene	6292523	6307190	.	+	.	ID=PMILG00000009121;Name=contig_162.g19112.t1
contig_162	AUGUSTUS	mRNA	6292523	6307190	.	+	.	ID=PMILG00000009121.1;Parent=PMILG00000009121;Name=contig_162.g19112.t1
contig_162	AUGUSTUS	exon	6292523	6292757	.	+	.	ID=PMILG00000009121.1-exon1;Parent=PMILG00000009121.1
contig_162	AUGUSTUS	exon	6302247	6302338	.	+	.	ID=PMILG00000009121.1-exon2;Parent=PMILG00000009121.1
contig_162	AUGUSTUS	exon	6307002	6307112	.	+	.	ID=PMILG00000009121.1-exon3;Parent=PMILG00000009121.1
contig_162	AUGUSTUS	exon	6307185	6307190	.	+	.	ID=PMILG00000009121.1-exon4;Parent=PMILG00000009121.1
contig_162	AUGUSTUS	CDS	6292523	6292757	.	+	0	ID=PMILG00000009121.1-cds1;Parent=PMILG00000009121.1
contig_162	AUGUSTUS	CDS	6302247	6302338	.	+	2	ID=PMILG00000009121.1-cds2;Parent=PMILG00000009121.1
contig_162	AUGUSTUS	CDS	6307002	6307112	.	+	0	ID=PMILG00000009121.1-cds3;Parent=PMILG00000009121.1
contig_162	AUGUSTUS	CDS	6307185	6307190	.	+	0	ID=PMILG00000009121.1-cds4;Parent=PMILG00000009121.1
contig_162	AUGUSTUS	gene	6315007	6336173	.	+	.	ID=PMILG00000009122;Name=contig_162.g19114.t1
contig_162	AUGUSTUS	mRNA	6315007	6336173	.	+	.	ID=PMILG00000009122.1;Parent=PMILG00000009122;Name=contig_162.g19114.t1
contig_162	AUGUSTUS	exon	6315007	6315039	.	+	.	ID=PMILG00000009122.1-exon1;Parent=PMILG00000009122.1
contig_162	AUGUSTUS	exon	6319100	6319223	.	+	.	ID=PMILG00000009122.1-exon2;Parent=PMILG00000009122.1
contig_162	AUGUSTUS	exon	6324667	6324776	.	+	.	ID=PMILG00000009122.1-exon3;Parent=PMILG00000009122.1
contig_162	AUGUSTUS	exon	6326468	6326570	.	+	.	ID=PMILG00000009122.1-exon4;Parent=PMILG00000009122.1
contig_162	AUGUSTUS	exon	6326735	6326799	.	+	.	ID=PMILG00000009122.1-exon5;Parent=PMILG00000009122.1
contig_162	AUGUSTUS	exon	6327058	6327151	.	+	.	ID=PMILG00000009122.1-exon6;Parent=PMILG00000009122.1
contig_162	AUGUSTUS	exon	6328468	6328587	.	+	.	ID=PMILG00000009122.1-exon7;Parent=PMILG00000009122.1
contig_162	AUGUSTUS	exon	6330067	6330181	.	+	.	ID=PMILG00000009122.1-exon8;Parent=PMILG00000009122.1
contig_162	AUGUSTUS	exon	6331925	6332064	.	+	.	ID=PMILG00000009122.1-exon9;Parent=PMILG00000009122.1
contig_162	AUGUSTUS	exon	6333180	6333316	.	+	.	ID=PMILG00000009122.1-exon10;Parent=PMILG00000009122.1
contig_162	AUGUSTUS	exon	6333402	6333469	.	+	.	ID=PMILG00000009122.1-exon11;Parent=PMILG00000009122.1
contig_162	AUGUSTUS	exon	6333887	6334001	.	+	.	ID=PMILG00000009122.1-exon12;Parent=PMILG00000009122.1
contig_162	AUGUSTUS	exon	6335961	6336173	.	+	.	ID=PMILG00000009122.1-exon13;Parent=PMILG00000009122.1
contig_162	AUGUSTUS	CDS	6315007	6315039	.	+	0	ID=PMILG00000009122.1-cds1;Parent=PMILG00000009122.1
contig_162	AUGUSTUS	CDS	6319100	6319223	.	+	0	ID=PMILG00000009122.1-cds2;Parent=PMILG00000009122.1
contig_162	AUGUSTUS	CDS	6324667	6324776	.	+	2	ID=PMILG00000009122.1-cds3;Parent=PMILG00000009122.1
contig_162	AUGUSTUS	CDS	6326468	6326570	.	+	0	ID=PMILG00000009122.1-cds4;Parent=PMILG00000009122.1
contig_162	AUGUSTUS	CDS	6326735	6326799	.	+	2	ID=PMILG00000009122.1-cds5;Parent=PMILG00000009122.1
contig_162	AUGUSTUS	CDS	6327058	6327151	.	+	0	ID=PMILG00000009122.1-cds6;Parent=PMILG00000009122.1
contig_162	AUGUSTUS	CDS	6328468	6328587	.	+	2	ID=PMILG00000009122.1-cds7;Parent=PMILG00000009122.1
contig_162	AUGUSTUS	CDS	6330067	6330181	.	+	2	ID=PMILG00000009122.1-cds8;Parent=PMILG00000009122.1
contig_162	AUGUSTUS	CDS	6331925	6332064	.	+	1	ID=PMILG00000009122.1-cds9;Parent=PMILG00000009122.1
contig_162	AUGUSTUS	CDS	6333180	6333316	.	+	2	ID=PMILG00000009122.1-cds10;Parent=PMILG00000009122.1
contig_162	AUGUSTUS	CDS	6333402	6333469	.	+	0	ID=PMILG00000009122.1-cds11;Parent=PMILG00000009122.1
contig_162	AUGUSTUS	CDS	6333887	6334001	.	+	1	ID=PMILG00000009122.1-cds12;Parent=PMILG00000009122.1
contig_162	AUGUSTUS	CDS	6335961	6336173	.	+	0	ID=PMILG00000009122.1-cds13;Parent=PMILG00000009122.1
contig_162	.	gene	6336648	6371673	.	+	.	ID=PMILG00000009123;Name=contig_162.g19115.t1
contig_162	.	mRNA	6336648	6371673	.	+	.	ID=PMILG00000009123.1;Parent=PMILG00000009123;Name=contig_162.g19115.t1
contig_162	.	exon	6336648	6336675	.	+	.	ID=PMILG00000009123.1-exon1;Parent=PMILG00000009123.1
contig_162	.	exon	6337086	6337219	.	+	.	ID=PMILG00000009123.1-exon2;Parent=PMILG00000009123.1
contig_162	.	exon	6345832	6345912	.	+	.	ID=PMILG00000009123.1-exon3;Parent=PMILG00000009123.1
contig_162	.	exon	6346810	6346933	.	+	.	ID=PMILG00000009123.1-exon4;Parent=PMILG00000009123.1
contig_162	.	exon	6349900	6350021	.	+	.	ID=PMILG00000009123.1-exon5;Parent=PMILG00000009123.1
contig_162	.	exon	6351654	6351765	.	+	.	ID=PMILG00000009123.1-exon6;Parent=PMILG00000009123.1
contig_162	.	exon	6352878	6352987	.	+	.	ID=PMILG00000009123.1-exon7;Parent=PMILG00000009123.1
contig_162	.	exon	6354696	6354826	.	+	.	ID=PMILG00000009123.1-exon8;Parent=PMILG00000009123.1
contig_162	.	exon	6356430	6356598	.	+	.	ID=PMILG00000009123.1-exon9;Parent=PMILG00000009123.1
contig_162	.	exon	6356971	6357141	.	+	.	ID=PMILG00000009123.1-exon10;Parent=PMILG00000009123.1
contig_162	.	exon	6361702	6361763	.	+	.	ID=PMILG00000009123.1-exon11;Parent=PMILG00000009123.1
contig_162	.	exon	6365616	6365673	.	+	.	ID=PMILG00000009123.1-exon12;Parent=PMILG00000009123.1
contig_162	.	exon	6365763	6365837	.	+	.	ID=PMILG00000009123.1-exon13;Parent=PMILG00000009123.1
contig_162	.	exon	6367782	6367956	.	+	.	ID=PMILG00000009123.1-exon14;Parent=PMILG00000009123.1
contig_162	.	exon	6368468	6368591	.	+	.	ID=PMILG00000009123.1-exon15;Parent=PMILG00000009123.1
contig_162	.	exon	6369259	6371673	.	+	.	ID=PMILG00000009123.1-exon16;Parent=PMILG00000009123.1
contig_162	.	CDS	6336648	6336675	.	+	0	ID=PMILG00000009123.1-cds1;Parent=PMILG00000009123.1
contig_162	.	CDS	6337086	6337219	.	+	2	ID=PMILG00000009123.1-cds2;Parent=PMILG00000009123.1
contig_162	.	CDS	6345832	6345912	.	+	0	ID=PMILG00000009123.1-cds3;Parent=PMILG00000009123.1
contig_162	.	CDS	6346810	6346933	.	+	0	ID=PMILG00000009123.1-cds4;Parent=PMILG00000009123.1
contig_162	.	CDS	6349900	6350021	.	+	2	ID=PMILG00000009123.1-cds5;Parent=PMILG00000009123.1
contig_162	.	CDS	6351654	6351765	.	+	0	ID=PMILG00000009123.1-cds6;Parent=PMILG00000009123.1
contig_162	.	CDS	6352878	6352987	.	+	2	ID=PMILG00000009123.1-cds7;Parent=PMILG00000009123.1
contig_162	.	CDS	6354696	6354826	.	+	0	ID=PMILG00000009123.1-cds8;Parent=PMILG00000009123.1
contig_162	.	CDS	6356430	6356598	.	+	1	ID=PMILG00000009123.1-cds9;Parent=PMILG00000009123.1
contig_162	.	CDS	6356971	6357141	.	+	0	ID=PMILG00000009123.1-cds10;Parent=PMILG00000009123.1
contig_162	.	CDS	6361702	6361763	.	+	0	ID=PMILG00000009123.1-cds11;Parent=PMILG00000009123.1
contig_162	.	CDS	6365616	6365673	.	+	1	ID=PMILG00000009123.1-cds12;Parent=PMILG00000009123.1
contig_162	.	CDS	6365763	6365837	.	+	0	ID=PMILG00000009123.1-cds13;Parent=PMILG00000009123.1
contig_162	.	CDS	6367782	6367956	.	+	0	ID=PMILG00000009123.1-cds14;Parent=PMILG00000009123.1
contig_162	.	CDS	6368468	6368591	.	+	2	ID=PMILG00000009123.1-cds15;Parent=PMILG00000009123.1
contig_162	.	CDS	6369259	6369511	.	+	1	ID=PMILG00000009123.1-cds16;Parent=PMILG00000009123.1
contig_162	.	three_prime_UTR	6369512	6371673	.	+	.	ID=PMILG00000009123.1-three_prime_utr1;Parent=PMILG00000009123.1
contig_162	.	gene	6373667	6381812	.	+	.	ID=PMILG00000009124;Name=contig_162.g19116.t1
contig_162	.	mRNA	6373667	6381812	.	+	.	ID=PMILG00000009124.1;Parent=PMILG00000009124;Name=contig_162.g19116.t1
contig_162	.	exon	6373667	6373791	.	+	.	ID=PMILG00000009124.1-exon1;Parent=PMILG00000009124.1
contig_162	.	exon	6375210	6375781	.	+	.	ID=PMILG00000009124.1-exon2;Parent=PMILG00000009124.1
contig_162	.	exon	6376730	6377008	.	+	.	ID=PMILG00000009124.1-exon3;Parent=PMILG00000009124.1
contig_162	.	exon	6379200	6379362	.	+	.	ID=PMILG00000009124.1-exon4;Parent=PMILG00000009124.1
contig_162	.	exon	6379536	6379651	.	+	.	ID=PMILG00000009124.1-exon5;Parent=PMILG00000009124.1
contig_162	.	exon	6380679	6381812	.	+	.	ID=PMILG00000009124.1-exon6;Parent=PMILG00000009124.1
contig_162	.	CDS	6375217	6375781	.	+	0	ID=PMILG00000009124.1-cds1;Parent=PMILG00000009124.1
contig_162	.	CDS	6376730	6377008	.	+	2	ID=PMILG00000009124.1-cds2;Parent=PMILG00000009124.1
contig_162	.	CDS	6379200	6379362	.	+	2	ID=PMILG00000009124.1-cds3;Parent=PMILG00000009124.1
contig_162	.	CDS	6379536	6379651	.	+	1	ID=PMILG00000009124.1-cds4;Parent=PMILG00000009124.1
contig_162	.	CDS	6380679	6380896	.	+	2	ID=PMILG00000009124.1-cds5;Parent=PMILG00000009124.1
contig_162	.	five_prime_UTR	6373667	6373791	.	+	.	ID=PMILG00000009124.1-five_prime_utr1;Parent=PMILG00000009124.1
contig_162	.	five_prime_UTR	6375210	6375216	.	+	.	ID=PMILG00000009124.1-five_prime_utr2;Parent=PMILG00000009124.1
contig_162	.	three_prime_UTR	6380897	6381812	.	+	.	ID=PMILG00000009124.1-three_prime_utr1;Parent=PMILG00000009124.1
contig_162	AUGUSTUS	gene	6393526	6405661	.	+	.	ID=PMILG00000009125;Name=contig_162.g19117.t1
contig_162	AUGUSTUS	mRNA	6393526	6405661	.	+	.	ID=PMILG00000009125.1;Parent=PMILG00000009125;Name=contig_162.g19117.t1
contig_162	AUGUSTUS	exon	6393526	6393879	.	+	.	ID=PMILG00000009125.1-exon1;Parent=PMILG00000009125.1
contig_162	AUGUSTUS	exon	6401292	6401447	.	+	.	ID=PMILG00000009125.1-exon2;Parent=PMILG00000009125.1
contig_162	AUGUSTUS	exon	6404132	6404324	.	+	.	ID=PMILG00000009125.1-exon3;Parent=PMILG00000009125.1
contig_162	AUGUSTUS	exon	6405339	6405661	.	+	.	ID=PMILG00000009125.1-exon4;Parent=PMILG00000009125.1
contig_162	AUGUSTUS	CDS	6393526	6393879	.	+	0	ID=PMILG00000009125.1-cds1;Parent=PMILG00000009125.1
contig_162	AUGUSTUS	CDS	6401292	6401447	.	+	0	ID=PMILG00000009125.1-cds2;Parent=PMILG00000009125.1
contig_162	AUGUSTUS	CDS	6404132	6404324	.	+	0	ID=PMILG00000009125.1-cds3;Parent=PMILG00000009125.1
contig_162	AUGUSTUS	CDS	6405339	6405661	.	+	2	ID=PMILG00000009125.1-cds4;Parent=PMILG00000009125.1
contig_162	AUGUSTUS	gene	6417949	6495455	.	-	.	ID=PMILG00000009126;Name=contig_162.g19118.t1
contig_162	AUGUSTUS	mRNA	6417949	6495455	.	-	.	ID=PMILG00000009126.1;Parent=PMILG00000009126;Name=contig_162.g19118.t1
contig_162	AUGUSTUS	exon	6417949	6418059	.	-	.	ID=PMILG00000009126.1-exon1;Parent=PMILG00000009126.1
contig_162	AUGUSTUS	exon	6418195	6418386	.	-	.	ID=PMILG00000009126.1-exon2;Parent=PMILG00000009126.1
contig_162	AUGUSTUS	exon	6418739	6419215	.	-	.	ID=PMILG00000009126.1-exon3;Parent=PMILG00000009126.1
contig_162	AUGUSTUS	exon	6421452	6421572	.	-	.	ID=PMILG00000009126.1-exon4;Parent=PMILG00000009126.1
contig_162	AUGUSTUS	exon	6422693	6422829	.	-	.	ID=PMILG00000009126.1-exon5;Parent=PMILG00000009126.1
contig_162	AUGUSTUS	exon	6423114	6423321	.	-	.	ID=PMILG00000009126.1-exon6;Parent=PMILG00000009126.1
contig_162	AUGUSTUS	exon	6423501	6423798	.	-	.	ID=PMILG00000009126.1-exon7;Parent=PMILG00000009126.1
contig_162	AUGUSTUS	exon	6426228	6426351	.	-	.	ID=PMILG00000009126.1-exon8;Parent=PMILG00000009126.1
contig_162	AUGUSTUS	exon	6427401	6427558	.	-	.	ID=PMILG00000009126.1-exon9;Parent=PMILG00000009126.1
contig_162	AUGUSTUS	exon	6427689	6427880	.	-	.	ID=PMILG00000009126.1-exon10;Parent=PMILG00000009126.1
contig_162	AUGUSTUS	exon	6428322	6428464	.	-	.	ID=PMILG00000009126.1-exon11;Parent=PMILG00000009126.1
contig_162	AUGUSTUS	exon	6456435	6456490	.	-	.	ID=PMILG00000009126.1-exon12;Parent=PMILG00000009126.1
contig_162	AUGUSTUS	exon	6458250	6458343	.	-	.	ID=PMILG00000009126.1-exon13;Parent=PMILG00000009126.1
contig_162	AUGUSTUS	exon	6458903	6458998	.	-	.	ID=PMILG00000009126.1-exon14;Parent=PMILG00000009126.1
contig_162	AUGUSTUS	exon	6459642	6459930	.	-	.	ID=PMILG00000009126.1-exon15;Parent=PMILG00000009126.1
contig_162	AUGUSTUS	exon	6460192	6460312	.	-	.	ID=PMILG00000009126.1-exon16;Parent=PMILG00000009126.1
contig_162	AUGUSTUS	exon	6460594	6461538	.	-	.	ID=PMILG00000009126.1-exon17;Parent=PMILG00000009126.1
contig_162	AUGUSTUS	exon	6461727	6461766	.	-	.	ID=PMILG00000009126.1-exon18;Parent=PMILG00000009126.1
contig_162	AUGUSTUS	exon	6463489	6463710	.	-	.	ID=PMILG00000009126.1-exon19;Parent=PMILG00000009126.1
contig_162	AUGUSTUS	exon	6463804	6463910	.	-	.	ID=PMILG00000009126.1-exon20;Parent=PMILG00000009126.1
contig_162	AUGUSTUS	exon	6469764	6469878	.	-	.	ID=PMILG00000009126.1-exon21;Parent=PMILG00000009126.1
contig_162	AUGUSTUS	exon	6470289	6470413	.	-	.	ID=PMILG00000009126.1-exon22;Parent=PMILG00000009126.1
contig_162	AUGUSTUS	exon	6482767	6482847	.	-	.	ID=PMILG00000009126.1-exon23;Parent=PMILG00000009126.1
contig_162	AUGUSTUS	exon	6483862	6483970	.	-	.	ID=PMILG00000009126.1-exon24;Parent=PMILG00000009126.1
contig_162	AUGUSTUS	exon	6485438	6485520	.	-	.	ID=PMILG00000009126.1-exon25;Parent=PMILG00000009126.1
contig_162	AUGUSTUS	exon	6485700	6485768	.	-	.	ID=PMILG00000009126.1-exon26;Parent=PMILG00000009126.1
contig_162	AUGUSTUS	exon	6487777	6487869	.	-	.	ID=PMILG00000009126.1-exon27;Parent=PMILG00000009126.1
contig_162	AUGUSTUS	exon	6488606	6488672	.	-	.	ID=PMILG00000009126.1-exon28;Parent=PMILG00000009126.1
contig_162	AUGUSTUS	exon	6490492	6490592	.	-	.	ID=PMILG00000009126.1-exon29;Parent=PMILG00000009126.1
contig_162	AUGUSTUS	exon	6490959	6491105	.	-	.	ID=PMILG00000009126.1-exon30;Parent=PMILG00000009126.1
contig_162	AUGUSTUS	exon	6493220	6493338	.	-	.	ID=PMILG00000009126.1-exon31;Parent=PMILG00000009126.1
contig_162	AUGUSTUS	exon	6494016	6494145	.	-	.	ID=PMILG00000009126.1-exon32;Parent=PMILG00000009126.1
contig_162	AUGUSTUS	exon	6495453	6495455	.	-	.	ID=PMILG00000009126.1-exon33;Parent=PMILG00000009126.1
contig_162	AUGUSTUS	CDS	6417949	6418059	.	-	0	ID=PMILG00000009126.1-cds1;Parent=PMILG00000009126.1
contig_162	AUGUSTUS	CDS	6418195	6418386	.	-	0	ID=PMILG00000009126.1-cds2;Parent=PMILG00000009126.1
contig_162	AUGUSTUS	CDS	6418739	6419215	.	-	0	ID=PMILG00000009126.1-cds3;Parent=PMILG00000009126.1
contig_162	AUGUSTUS	CDS	6421452	6421572	.	-	1	ID=PMILG00000009126.1-cds4;Parent=PMILG00000009126.1
contig_162	AUGUSTUS	CDS	6422693	6422829	.	-	0	ID=PMILG00000009126.1-cds5;Parent=PMILG00000009126.1
contig_162	AUGUSTUS	CDS	6423114	6423321	.	-	1	ID=PMILG00000009126.1-cds6;Parent=PMILG00000009126.1
contig_162	AUGUSTUS	CDS	6423501	6423798	.	-	2	ID=PMILG00000009126.1-cds7;Parent=PMILG00000009126.1
contig_162	AUGUSTUS	CDS	6426228	6426351	.	-	0	ID=PMILG00000009126.1-cds8;Parent=PMILG00000009126.1
contig_162	AUGUSTUS	CDS	6427401	6427558	.	-	2	ID=PMILG00000009126.1-cds9;Parent=PMILG00000009126.1
contig_162	AUGUSTUS	CDS	6427689	6427880	.	-	2	ID=PMILG00000009126.1-cds10;Parent=PMILG00000009126.1
contig_162	AUGUSTUS	CDS	6428322	6428464	.	-	1	ID=PMILG00000009126.1-cds11;Parent=PMILG00000009126.1
contig_162	AUGUSTUS	CDS	6456435	6456490	.	-	0	ID=PMILG00000009126.1-cds12;Parent=PMILG00000009126.1
contig_162	AUGUSTUS	CDS	6458250	6458343	.	-	1	ID=PMILG00000009126.1-cds13;Parent=PMILG00000009126.1
contig_162	AUGUSTUS	CDS	6458903	6458998	.	-	1	ID=PMILG00000009126.1-cds14;Parent=PMILG00000009126.1
contig_162	AUGUSTUS	CDS	6459642	6459930	.	-	2	ID=PMILG00000009126.1-cds15;Parent=PMILG00000009126.1
contig_162	AUGUSTUS	CDS	6460192	6460312	.	-	0	ID=PMILG00000009126.1-cds16;Parent=PMILG00000009126.1
contig_162	AUGUSTUS	CDS	6460594	6461538	.	-	0	ID=PMILG00000009126.1-cds17;Parent=PMILG00000009126.1
contig_162	AUGUSTUS	CDS	6461727	6461766	.	-	1	ID=PMILG00000009126.1-cds18;Parent=PMILG00000009126.1
contig_162	AUGUSTUS	CDS	6463489	6463710	.	-	1	ID=PMILG00000009126.1-cds19;Parent=PMILG00000009126.1
contig_162	AUGUSTUS	CDS	6463804	6463910	.	-	0	ID=PMILG00000009126.1-cds20;Parent=PMILG00000009126.1
contig_162	AUGUSTUS	CDS	6469764	6469878	.	-	1	ID=PMILG00000009126.1-cds21;Parent=PMILG00000009126.1
contig_162	AUGUSTUS	CDS	6470289	6470413	.	-	0	ID=PMILG00000009126.1-cds22;Parent=PMILG00000009126.1
contig_162	AUGUSTUS	CDS	6482767	6482847	.	-	0	ID=PMILG00000009126.1-cds23;Parent=PMILG00000009126.1
contig_162	AUGUSTUS	CDS	6483862	6483970	.	-	1	ID=PMILG00000009126.1-cds24;Parent=PMILG00000009126.1
contig_162	AUGUSTUS	CDS	6485438	6485520	.	-	0	ID=PMILG00000009126.1-cds25;Parent=PMILG00000009126.1
contig_162	AUGUSTUS	CDS	6485700	6485768	.	-	0	ID=PMILG00000009126.1-cds26;Parent=PMILG00000009126.1
contig_162	AUGUSTUS	CDS	6487777	6487869	.	-	0	ID=PMILG00000009126.1-cds27;Parent=PMILG00000009126.1
contig_162	AUGUSTUS	CDS	6488606	6488672	.	-	1	ID=PMILG00000009126.1-cds28;Parent=PMILG00000009126.1
contig_162	AUGUSTUS	CDS	6490492	6490592	.	-	0	ID=PMILG00000009126.1-cds29;Parent=PMILG00000009126.1
contig_162	AUGUSTUS	CDS	6490959	6491105	.	-	0	ID=PMILG00000009126.1-cds30;Parent=PMILG00000009126.1
contig_162	AUGUSTUS	CDS	6493220	6493338	.	-	2	ID=PMILG00000009126.1-cds31;Parent=PMILG00000009126.1
contig_162	AUGUSTUS	CDS	6494016	6494145	.	-	0	ID=PMILG00000009126.1-cds32;Parent=PMILG00000009126.1
contig_162	AUGUSTUS	CDS	6495453	6495455	.	-	0	ID=PMILG00000009126.1-cds33;Parent=PMILG00000009126.1
contig_162	AUGUSTUS	gene	6498424	6551700	.	-	.	ID=PMILG00000009127;Name=contig_162.g19119.t1
contig_162	AUGUSTUS	mRNA	6498424	6551700	.	-	.	ID=PMILG00000009127.1;Parent=PMILG00000009127;Name=contig_162.g19119.t1
contig_162	AUGUSTUS	exon	6498424	6498559	.	-	.	ID=PMILG00000009127.1-exon1;Parent=PMILG00000009127.1
contig_162	AUGUSTUS	exon	6498658	6498792	.	-	.	ID=PMILG00000009127.1-exon2;Parent=PMILG00000009127.1
contig_162	AUGUSTUS	exon	6517115	6517302	.	-	.	ID=PMILG00000009127.1-exon3;Parent=PMILG00000009127.1
contig_162	AUGUSTUS	exon	6534893	6535051	.	-	.	ID=PMILG00000009127.1-exon4;Parent=PMILG00000009127.1
contig_162	AUGUSTUS	exon	6549293	6549391	.	-	.	ID=PMILG00000009127.1-exon5;Parent=PMILG00000009127.1
contig_162	AUGUSTUS	exon	6551680	6551700	.	-	.	ID=PMILG00000009127.1-exon6;Parent=PMILG00000009127.1
contig_162	AUGUSTUS	CDS	6498424	6498559	.	-	1	ID=PMILG00000009127.1-cds1;Parent=PMILG00000009127.1
contig_162	AUGUSTUS	CDS	6498658	6498792	.	-	1	ID=PMILG00000009127.1-cds2;Parent=PMILG00000009127.1
contig_162	AUGUSTUS	CDS	6517115	6517302	.	-	0	ID=PMILG00000009127.1-cds3;Parent=PMILG00000009127.1
contig_162	AUGUSTUS	CDS	6534893	6535051	.	-	0	ID=PMILG00000009127.1-cds4;Parent=PMILG00000009127.1
contig_162	AUGUSTUS	CDS	6549293	6549391	.	-	0	ID=PMILG00000009127.1-cds5;Parent=PMILG00000009127.1
contig_162	AUGUSTUS	CDS	6551680	6551700	.	-	0	ID=PMILG00000009127.1-cds6;Parent=PMILG00000009127.1
contig_162	AUGUSTUS	gene	6654929	6655585	.	+	.	ID=PMILG00000009128;Name=contig_162.g19120.t1
contig_162	AUGUSTUS	mRNA	6654929	6655585	.	+	.	ID=PMILG00000009128.1;Parent=PMILG00000009128;Name=contig_162.g19120.t1
contig_162	AUGUSTUS	exon	6654929	6655585	.	+	.	ID=PMILG00000009128.1-exon1;Parent=PMILG00000009128.1
contig_162	AUGUSTUS	CDS	6654929	6655585	.	+	0	ID=PMILG00000009128.1-cds1;Parent=PMILG00000009128.1
contig_162	AUGUSTUS	gene	6704174	6788866	.	-	.	ID=PMILG00000009129;Name=contig_162.g19121.t1
contig_162	AUGUSTUS	mRNA	6704174	6788866	.	-	.	ID=PMILG00000009129.1;Parent=PMILG00000009129;Name=contig_162.g19121.t1
contig_162	AUGUSTUS	exon	6704174	6704673	.	-	.	ID=PMILG00000009129.1-exon1;Parent=PMILG00000009129.1
contig_162	AUGUSTUS	exon	6706930	6707044	.	-	.	ID=PMILG00000009129.1-exon2;Parent=PMILG00000009129.1
contig_162	AUGUSTUS	exon	6709014	6709106	.	-	.	ID=PMILG00000009129.1-exon3;Parent=PMILG00000009129.1
contig_162	AUGUSTUS	exon	6712163	6712309	.	-	.	ID=PMILG00000009129.1-exon4;Parent=PMILG00000009129.1
contig_162	AUGUSTUS	exon	6722920	6723078	.	-	.	ID=PMILG00000009129.1-exon5;Parent=PMILG00000009129.1
contig_162	AUGUSTUS	exon	6727435	6727513	.	-	.	ID=PMILG00000009129.1-exon6;Parent=PMILG00000009129.1
contig_162	AUGUSTUS	exon	6729991	6730163	.	-	.	ID=PMILG00000009129.1-exon7;Parent=PMILG00000009129.1
contig_162	AUGUSTUS	exon	6730975	6731064	.	-	.	ID=PMILG00000009129.1-exon8;Parent=PMILG00000009129.1
contig_162	AUGUSTUS	exon	6734330	6734531	.	-	.	ID=PMILG00000009129.1-exon9;Parent=PMILG00000009129.1
contig_162	AUGUSTUS	exon	6735889	6735989	.	-	.	ID=PMILG00000009129.1-exon10;Parent=PMILG00000009129.1
contig_162	AUGUSTUS	exon	6741161	6741358	.	-	.	ID=PMILG00000009129.1-exon11;Parent=PMILG00000009129.1
contig_162	AUGUSTUS	exon	6752602	6752872	.	-	.	ID=PMILG00000009129.1-exon12;Parent=PMILG00000009129.1
contig_162	AUGUSTUS	exon	6754792	6754950	.	-	.	ID=PMILG00000009129.1-exon13;Parent=PMILG00000009129.1
contig_162	AUGUSTUS	exon	6762195	6762322	.	-	.	ID=PMILG00000009129.1-exon14;Parent=PMILG00000009129.1
contig_162	AUGUSTUS	exon	6763853	6763964	.	-	.	ID=PMILG00000009129.1-exon15;Parent=PMILG00000009129.1
contig_162	AUGUSTUS	exon	6764878	6765008	.	-	.	ID=PMILG00000009129.1-exon16;Parent=PMILG00000009129.1
contig_162	AUGUSTUS	exon	6781989	6782138	.	-	.	ID=PMILG00000009129.1-exon17;Parent=PMILG00000009129.1
contig_162	AUGUSTUS	exon	6788822	6788866	.	-	.	ID=PMILG00000009129.1-exon18;Parent=PMILG00000009129.1
contig_162	AUGUSTUS	CDS	6704174	6704673	.	-	2	ID=PMILG00000009129.1-cds1;Parent=PMILG00000009129.1
contig_162	AUGUSTUS	CDS	6706930	6707044	.	-	0	ID=PMILG00000009129.1-cds2;Parent=PMILG00000009129.1
contig_162	AUGUSTUS	CDS	6709014	6709106	.	-	0	ID=PMILG00000009129.1-cds3;Parent=PMILG00000009129.1
contig_162	AUGUSTUS	CDS	6712163	6712309	.	-	0	ID=PMILG00000009129.1-cds4;Parent=PMILG00000009129.1
contig_162	AUGUSTUS	CDS	6722920	6723078	.	-	0	ID=PMILG00000009129.1-cds5;Parent=PMILG00000009129.1
contig_162	AUGUSTUS	CDS	6727435	6727513	.	-	1	ID=PMILG00000009129.1-cds6;Parent=PMILG00000009129.1
contig_162	AUGUSTUS	CDS	6729991	6730163	.	-	0	ID=PMILG00000009129.1-cds7;Parent=PMILG00000009129.1
contig_162	AUGUSTUS	CDS	6730975	6731064	.	-	0	ID=PMILG00000009129.1-cds8;Parent=PMILG00000009129.1
contig_162	AUGUSTUS	CDS	6734330	6734531	.	-	1	ID=PMILG00000009129.1-cds9;Parent=PMILG00000009129.1
contig_162	AUGUSTUS	CDS	6735889	6735989	.	-	0	ID=PMILG00000009129.1-cds10;Parent=PMILG00000009129.1
contig_162	AUGUSTUS	CDS	6741161	6741358	.	-	0	ID=PMILG00000009129.1-cds11;Parent=PMILG00000009129.1
contig_162	AUGUSTUS	CDS	6752602	6752872	.	-	1	ID=PMILG00000009129.1-cds12;Parent=PMILG00000009129.1
contig_162	AUGUSTUS	CDS	6754792	6754950	.	-	1	ID=PMILG00000009129.1-cds13;Parent=PMILG00000009129.1
contig_162	AUGUSTUS	CDS	6762195	6762322	.	-	0	ID=PMILG00000009129.1-cds14;Parent=PMILG00000009129.1
contig_162	AUGUSTUS	CDS	6763853	6763964	.	-	1	ID=PMILG00000009129.1-cds15;Parent=PMILG00000009129.1
contig_162	AUGUSTUS	CDS	6764878	6765008	.	-	0	ID=PMILG00000009129.1-cds16;Parent=PMILG00000009129.1
contig_162	AUGUSTUS	CDS	6781989	6782138	.	-	0	ID=PMILG00000009129.1-cds17;Parent=PMILG00000009129.1
contig_162	AUGUSTUS	CDS	6788822	6788866	.	-	0	ID=PMILG00000009129.1-cds18;Parent=PMILG00000009129.1
contig_162	AUGUSTUS	gene	6819792	6821188	.	-	.	ID=PMILG00000009130;Name=contig_162.g19122.t1
contig_162	AUGUSTUS	mRNA	6819792	6821188	.	-	.	ID=PMILG00000009130.1;Parent=PMILG00000009130;Name=contig_162.g19122.t1
contig_162	AUGUSTUS	exon	6819792	6819836	.	-	.	ID=PMILG00000009130.1-exon1;Parent=PMILG00000009130.1
contig_162	AUGUSTUS	exon	6820280	6821188	.	-	.	ID=PMILG00000009130.1-exon2;Parent=PMILG00000009130.1
contig_162	AUGUSTUS	CDS	6819792	6819836	.	-	0	ID=PMILG00000009130.1-cds1;Parent=PMILG00000009130.1
contig_162	AUGUSTUS	CDS	6820280	6821188	.	-	0	ID=PMILG00000009130.1-cds2;Parent=PMILG00000009130.1
contig_162	AUGUSTUS	gene	6952202	7055599	.	+	.	ID=PMILG00000009131;Name=contig_162.g19123.t1
contig_162	AUGUSTUS	mRNA	6952202	7055599	.	+	.	ID=PMILG00000009131.1;Parent=PMILG00000009131;Name=contig_162.g19123.t1
contig_162	AUGUSTUS	exon	6952202	6952328	.	+	.	ID=PMILG00000009131.1-exon1;Parent=PMILG00000009131.1
contig_162	AUGUSTUS	exon	6963415	6963491	.	+	.	ID=PMILG00000009131.1-exon2;Parent=PMILG00000009131.1
contig_162	AUGUSTUS	exon	6966288	6966415	.	+	.	ID=PMILG00000009131.1-exon3;Parent=PMILG00000009131.1
contig_162	AUGUSTUS	exon	6969210	6969360	.	+	.	ID=PMILG00000009131.1-exon4;Parent=PMILG00000009131.1
contig_162	AUGUSTUS	exon	6984998	6985119	.	+	.	ID=PMILG00000009131.1-exon5;Parent=PMILG00000009131.1
contig_162	AUGUSTUS	exon	6992285	6992434	.	+	.	ID=PMILG00000009131.1-exon6;Parent=PMILG00000009131.1
contig_162	AUGUSTUS	exon	7004952	7005092	.	+	.	ID=PMILG00000009131.1-exon7;Parent=PMILG00000009131.1
contig_162	AUGUSTUS	exon	7017814	7017892	.	+	.	ID=PMILG00000009131.1-exon8;Parent=PMILG00000009131.1
contig_162	AUGUSTUS	exon	7019802	7019937	.	+	.	ID=PMILG00000009131.1-exon9;Parent=PMILG00000009131.1
contig_162	AUGUSTUS	exon	7025604	7025771	.	+	.	ID=PMILG00000009131.1-exon10;Parent=PMILG00000009131.1
contig_162	AUGUSTUS	exon	7026890	7027004	.	+	.	ID=PMILG00000009131.1-exon11;Parent=PMILG00000009131.1
contig_162	AUGUSTUS	exon	7030463	7030514	.	+	.	ID=PMILG00000009131.1-exon12;Parent=PMILG00000009131.1
contig_162	AUGUSTUS	exon	7034374	7034546	.	+	.	ID=PMILG00000009131.1-exon13;Parent=PMILG00000009131.1
contig_162	AUGUSTUS	exon	7035259	7035334	.	+	.	ID=PMILG00000009131.1-exon14;Parent=PMILG00000009131.1
contig_162	AUGUSTUS	exon	7037755	7037916	.	+	.	ID=PMILG00000009131.1-exon15;Parent=PMILG00000009131.1
contig_162	AUGUSTUS	exon	7041527	7041658	.	+	.	ID=PMILG00000009131.1-exon16;Parent=PMILG00000009131.1
contig_162	AUGUSTUS	exon	7041900	7041967	.	+	.	ID=PMILG00000009131.1-exon17;Parent=PMILG00000009131.1
contig_162	AUGUSTUS	exon	7043084	7043211	.	+	.	ID=PMILG00000009131.1-exon18;Parent=PMILG00000009131.1
contig_162	AUGUSTUS	exon	7049531	7049616	.	+	.	ID=PMILG00000009131.1-exon19;Parent=PMILG00000009131.1
contig_162	AUGUSTUS	exon	7050220	7050334	.	+	.	ID=PMILG00000009131.1-exon20;Parent=PMILG00000009131.1
contig_162	AUGUSTUS	exon	7054684	7054814	.	+	.	ID=PMILG00000009131.1-exon21;Parent=PMILG00000009131.1
contig_162	AUGUSTUS	exon	7054894	7054943	.	+	.	ID=PMILG00000009131.1-exon22;Parent=PMILG00000009131.1
contig_162	AUGUSTUS	exon	7055494	7055599	.	+	.	ID=PMILG00000009131.1-exon23;Parent=PMILG00000009131.1
contig_162	AUGUSTUS	CDS	6952202	6952328	.	+	0	ID=PMILG00000009131.1-cds1;Parent=PMILG00000009131.1
contig_162	AUGUSTUS	CDS	6963415	6963491	.	+	2	ID=PMILG00000009131.1-cds2;Parent=PMILG00000009131.1
contig_162	AUGUSTUS	CDS	6966288	6966415	.	+	0	ID=PMILG00000009131.1-cds3;Parent=PMILG00000009131.1
contig_162	AUGUSTUS	CDS	6969210	6969360	.	+	1	ID=PMILG00000009131.1-cds4;Parent=PMILG00000009131.1
contig_162	AUGUSTUS	CDS	6984998	6985119	.	+	0	ID=PMILG00000009131.1-cds5;Parent=PMILG00000009131.1
contig_162	AUGUSTUS	CDS	6992285	6992434	.	+	1	ID=PMILG00000009131.1-cds6;Parent=PMILG00000009131.1
contig_162	AUGUSTUS	CDS	7004952	7005092	.	+	1	ID=PMILG00000009131.1-cds7;Parent=PMILG00000009131.1
contig_162	AUGUSTUS	CDS	7017814	7017892	.	+	1	ID=PMILG00000009131.1-cds8;Parent=PMILG00000009131.1
contig_162	AUGUSTUS	CDS	7019802	7019937	.	+	0	ID=PMILG00000009131.1-cds9;Parent=PMILG00000009131.1
contig_162	AUGUSTUS	CDS	7025604	7025771	.	+	2	ID=PMILG00000009131.1-cds10;Parent=PMILG00000009131.1
contig_162	AUGUSTUS	CDS	7026890	7027004	.	+	2	ID=PMILG00000009131.1-cds11;Parent=PMILG00000009131.1
contig_162	AUGUSTUS	CDS	7030463	7030514	.	+	1	ID=PMILG00000009131.1-cds12;Parent=PMILG00000009131.1
contig_162	AUGUSTUS	CDS	7034374	7034546	.	+	0	ID=PMILG00000009131.1-cds13;Parent=PMILG00000009131.1
contig_162	AUGUSTUS	CDS	7035259	7035334	.	+	1	ID=PMILG00000009131.1-cds14;Parent=PMILG00000009131.1
contig_162	AUGUSTUS	CDS	7037755	7037916	.	+	0	ID=PMILG00000009131.1-cds15;Parent=PMILG00000009131.1
contig_162	AUGUSTUS	CDS	7041527	7041658	.	+	0	ID=PMILG00000009131.1-cds16;Parent=PMILG00000009131.1
contig_162	AUGUSTUS	CDS	7041900	7041967	.	+	0	ID=PMILG00000009131.1-cds17;Parent=PMILG00000009131.1
contig_162	AUGUSTUS	CDS	7043084	7043211	.	+	1	ID=PMILG00000009131.1-cds18;Parent=PMILG00000009131.1
contig_162	AUGUSTUS	CDS	7049531	7049616	.	+	2	ID=PMILG00000009131.1-cds19;Parent=PMILG00000009131.1
contig_162	AUGUSTUS	CDS	7050220	7050334	.	+	0	ID=PMILG00000009131.1-cds20;Parent=PMILG00000009131.1
contig_162	AUGUSTUS	CDS	7054684	7054814	.	+	2	ID=PMILG00000009131.1-cds21;Parent=PMILG00000009131.1
contig_162	AUGUSTUS	CDS	7054894	7054943	.	+	0	ID=PMILG00000009131.1-cds22;Parent=PMILG00000009131.1
contig_162	AUGUSTUS	CDS	7055494	7055599	.	+	1	ID=PMILG00000009131.1-cds23;Parent=PMILG00000009131.1
contig_162	AUGUSTUS	gene	7072159	7072392	.	-	.	ID=PMILG00000009132;Name=contig_162.g19124.t1
contig_162	AUGUSTUS	mRNA	7072159	7072392	.	-	.	ID=PMILG00000009132.1;Parent=PMILG00000009132;Name=contig_162.g19124.t1
contig_162	AUGUSTUS	exon	7072159	7072392	.	-	.	ID=PMILG00000009132.1-exon1;Parent=PMILG00000009132.1
contig_162	AUGUSTUS	CDS	7072159	7072392	.	-	0	ID=PMILG00000009132.1-cds1;Parent=PMILG00000009132.1
contig_162	AUGUSTUS	gene	7146457	7161308	.	-	.	ID=PMILG00000009133;Name=contig_162.g19125.t1
contig_162	AUGUSTUS	mRNA	7146457	7161308	.	-	.	ID=PMILG00000009133.1;Parent=PMILG00000009133;Name=contig_162.g19125.t1
contig_162	AUGUSTUS	exon	7146457	7146500	.	-	.	ID=PMILG00000009133.1-exon1;Parent=PMILG00000009133.1
contig_162	AUGUSTUS	exon	7152818	7152900	.	-	.	ID=PMILG00000009133.1-exon2;Parent=PMILG00000009133.1
contig_162	AUGUSTUS	exon	7153266	7153425	.	-	.	ID=PMILG00000009133.1-exon3;Parent=PMILG00000009133.1
contig_162	AUGUSTUS	exon	7159042	7160336	.	-	.	ID=PMILG00000009133.1-exon4;Parent=PMILG00000009133.1
contig_162	AUGUSTUS	exon	7161220	7161308	.	-	.	ID=PMILG00000009133.1-exon5;Parent=PMILG00000009133.1
contig_162	AUGUSTUS	CDS	7146457	7146500	.	-	2	ID=PMILG00000009133.1-cds1;Parent=PMILG00000009133.1
contig_162	AUGUSTUS	CDS	7152818	7152900	.	-	1	ID=PMILG00000009133.1-cds2;Parent=PMILG00000009133.1
contig_162	AUGUSTUS	CDS	7153266	7153425	.	-	2	ID=PMILG00000009133.1-cds3;Parent=PMILG00000009133.1
contig_162	AUGUSTUS	CDS	7159042	7160336	.	-	1	ID=PMILG00000009133.1-cds4;Parent=PMILG00000009133.1
contig_162	AUGUSTUS	CDS	7161220	7161308	.	-	0	ID=PMILG00000009133.1-cds5;Parent=PMILG00000009133.1
contig_162	AUGUSTUS	gene	7191418	7225091	.	-	.	ID=PMILG00000009134;Name=contig_162.g19126.t1
contig_162	AUGUSTUS	mRNA	7191418	7225091	.	-	.	ID=PMILG00000009134.1;Parent=PMILG00000009134;Name=contig_162.g19126.t1
contig_162	AUGUSTUS	exon	7191418	7191867	.	-	.	ID=PMILG00000009134.1-exon1;Parent=PMILG00000009134.1
contig_162	AUGUSTUS	exon	7192619	7192706	.	-	.	ID=PMILG00000009134.1-exon2;Parent=PMILG00000009134.1
contig_162	AUGUSTUS	exon	7193674	7193769	.	-	.	ID=PMILG00000009134.1-exon3;Parent=PMILG00000009134.1
contig_162	AUGUSTUS	exon	7193842	7193973	.	-	.	ID=PMILG00000009134.1-exon4;Parent=PMILG00000009134.1
contig_162	AUGUSTUS	exon	7196898	7197002	.	-	.	ID=PMILG00000009134.1-exon5;Parent=PMILG00000009134.1
contig_162	AUGUSTUS	exon	7197068	7197350	.	-	.	ID=PMILG00000009134.1-exon6;Parent=PMILG00000009134.1
contig_162	AUGUSTUS	exon	7207804	7207834	.	-	.	ID=PMILG00000009134.1-exon7;Parent=PMILG00000009134.1
contig_162	AUGUSTUS	exon	7208704	7208802	.	-	.	ID=PMILG00000009134.1-exon8;Parent=PMILG00000009134.1
contig_162	AUGUSTUS	exon	7208924	7209019	.	-	.	ID=PMILG00000009134.1-exon9;Parent=PMILG00000009134.1
contig_162	AUGUSTUS	exon	7211313	7211423	.	-	.	ID=PMILG00000009134.1-exon10;Parent=PMILG00000009134.1
contig_162	AUGUSTUS	exon	7213189	7213362	.	-	.	ID=PMILG00000009134.1-exon11;Parent=PMILG00000009134.1
contig_162	AUGUSTUS	exon	7214617	7214789	.	-	.	ID=PMILG00000009134.1-exon12;Parent=PMILG00000009134.1
contig_162	AUGUSTUS	exon	7215667	7215793	.	-	.	ID=PMILG00000009134.1-exon13;Parent=PMILG00000009134.1
contig_162	AUGUSTUS	exon	7216765	7216855	.	-	.	ID=PMILG00000009134.1-exon14;Parent=PMILG00000009134.1
contig_162	AUGUSTUS	exon	7225078	7225091	.	-	.	ID=PMILG00000009134.1-exon15;Parent=PMILG00000009134.1
contig_162	AUGUSTUS	CDS	7191418	7191867	.	-	0	ID=PMILG00000009134.1-cds1;Parent=PMILG00000009134.1
contig_162	AUGUSTUS	CDS	7192619	7192706	.	-	1	ID=PMILG00000009134.1-cds2;Parent=PMILG00000009134.1
contig_162	AUGUSTUS	CDS	7193674	7193769	.	-	1	ID=PMILG00000009134.1-cds3;Parent=PMILG00000009134.1
contig_162	AUGUSTUS	CDS	7193842	7193973	.	-	1	ID=PMILG00000009134.1-cds4;Parent=PMILG00000009134.1
contig_162	AUGUSTUS	CDS	7196898	7197002	.	-	1	ID=PMILG00000009134.1-cds5;Parent=PMILG00000009134.1
contig_162	AUGUSTUS	CDS	7197068	7197350	.	-	2	ID=PMILG00000009134.1-cds6;Parent=PMILG00000009134.1
contig_162	AUGUSTUS	CDS	7207804	7207834	.	-	0	ID=PMILG00000009134.1-cds7;Parent=PMILG00000009134.1
contig_162	AUGUSTUS	CDS	7208704	7208802	.	-	0	ID=PMILG00000009134.1-cds8;Parent=PMILG00000009134.1
contig_162	AUGUSTUS	CDS	7208924	7209019	.	-	0	ID=PMILG00000009134.1-cds9;Parent=PMILG00000009134.1
contig_162	AUGUSTUS	CDS	7211313	7211423	.	-	0	ID=PMILG00000009134.1-cds10;Parent=PMILG00000009134.1
contig_162	AUGUSTUS	CDS	7213189	7213362	.	-	0	ID=PMILG00000009134.1-cds11;Parent=PMILG00000009134.1
contig_162	AUGUSTUS	CDS	7214617	7214789	.	-	2	ID=PMILG00000009134.1-cds12;Parent=PMILG00000009134.1
contig_162	AUGUSTUS	CDS	7215667	7215793	.	-	0	ID=PMILG00000009134.1-cds13;Parent=PMILG00000009134.1
contig_162	AUGUSTUS	CDS	7216765	7216855	.	-	1	ID=PMILG00000009134.1-cds14;Parent=PMILG00000009134.1
contig_162	AUGUSTUS	CDS	7225078	7225091	.	-	0	ID=PMILG00000009134.1-cds15;Parent=PMILG00000009134.1
contig_162	AUGUSTUS	gene	7322473	7322790	.	-	.	ID=PMILG00000009135;Name=contig_162.g19127.t1
contig_162	AUGUSTUS	mRNA	7322473	7322790	.	-	.	ID=PMILG00000009135.1;Parent=PMILG00000009135;Name=contig_162.g19127.t1
contig_162	AUGUSTUS	exon	7322473	7322790	.	-	.	ID=PMILG00000009135.1-exon1;Parent=PMILG00000009135.1
contig_162	AUGUSTUS	CDS	7322473	7322790	.	-	0	ID=PMILG00000009135.1-cds1;Parent=PMILG00000009135.1
contig_162	AUGUSTUS	gene	7343378	7381392	.	-	.	ID=PMILG00000009136;Name=contig_162.g19128.t1
contig_162	AUGUSTUS	mRNA	7343378	7381392	.	-	.	ID=PMILG00000009136.1;Parent=PMILG00000009136;Name=contig_162.g19128.t1
contig_162	AUGUSTUS	exon	7343378	7343573	.	-	.	ID=PMILG00000009136.1-exon1;Parent=PMILG00000009136.1
contig_162	AUGUSTUS	exon	7353526	7353617	.	-	.	ID=PMILG00000009136.1-exon2;Parent=PMILG00000009136.1
contig_162	AUGUSTUS	exon	7355140	7355235	.	-	.	ID=PMILG00000009136.1-exon3;Parent=PMILG00000009136.1
contig_162	AUGUSTUS	exon	7360389	7360458	.	-	.	ID=PMILG00000009136.1-exon4;Parent=PMILG00000009136.1
contig_162	AUGUSTUS	exon	7362374	7362439	.	-	.	ID=PMILG00000009136.1-exon5;Parent=PMILG00000009136.1
contig_162	AUGUSTUS	exon	7365455	7365532	.	-	.	ID=PMILG00000009136.1-exon6;Parent=PMILG00000009136.1
contig_162	AUGUSTUS	exon	7376676	7376852	.	-	.	ID=PMILG00000009136.1-exon7;Parent=PMILG00000009136.1
contig_162	AUGUSTUS	exon	7377719	7377939	.	-	.	ID=PMILG00000009136.1-exon8;Parent=PMILG00000009136.1
contig_162	AUGUSTUS	exon	7378117	7378289	.	-	.	ID=PMILG00000009136.1-exon9;Parent=PMILG00000009136.1
contig_162	AUGUSTUS	exon	7379942	7380019	.	-	.	ID=PMILG00000009136.1-exon10;Parent=PMILG00000009136.1
contig_162	AUGUSTUS	exon	7381236	7381392	.	-	.	ID=PMILG00000009136.1-exon11;Parent=PMILG00000009136.1
contig_162	AUGUSTUS	CDS	7343378	7343573	.	-	1	ID=PMILG00000009136.1-cds1;Parent=PMILG00000009136.1
contig_162	AUGUSTUS	CDS	7353526	7353617	.	-	0	ID=PMILG00000009136.1-cds2;Parent=PMILG00000009136.1
contig_162	AUGUSTUS	CDS	7355140	7355235	.	-	0	ID=PMILG00000009136.1-cds3;Parent=PMILG00000009136.1
contig_162	AUGUSTUS	CDS	7360389	7360458	.	-	1	ID=PMILG00000009136.1-cds4;Parent=PMILG00000009136.1
contig_162	AUGUSTUS	CDS	7362374	7362439	.	-	1	ID=PMILG00000009136.1-cds5;Parent=PMILG00000009136.1
contig_162	AUGUSTUS	CDS	7365455	7365532	.	-	1	ID=PMILG00000009136.1-cds6;Parent=PMILG00000009136.1
contig_162	AUGUSTUS	CDS	7376676	7376852	.	-	1	ID=PMILG00000009136.1-cds7;Parent=PMILG00000009136.1
contig_162	AUGUSTUS	CDS	7377719	7377939	.	-	0	ID=PMILG00000009136.1-cds8;Parent=PMILG00000009136.1
contig_162	AUGUSTUS	CDS	7378117	7378289	.	-	2	ID=PMILG00000009136.1-cds9;Parent=PMILG00000009136.1
contig_162	AUGUSTUS	CDS	7379942	7380019	.	-	2	ID=PMILG00000009136.1-cds10;Parent=PMILG00000009136.1
contig_162	AUGUSTUS	CDS	7381236	7381392	.	-	0	ID=PMILG00000009136.1-cds11;Parent=PMILG00000009136.1
contig_162	.	gene	7383336	7389835	.	+	.	ID=PMILG00000009137;Name=contig_162.g19129.t1
contig_162	.	mRNA	7383336	7389835	.	+	.	ID=PMILG00000009137.1;Parent=PMILG00000009137;Name=contig_162.g19129.t1
contig_162	.	exon	7383336	7383816	.	+	.	ID=PMILG00000009137.1-exon1;Parent=PMILG00000009137.1
contig_162	.	exon	7384636	7384748	.	+	.	ID=PMILG00000009137.1-exon2;Parent=PMILG00000009137.1
contig_162	.	exon	7385285	7385408	.	+	.	ID=PMILG00000009137.1-exon3;Parent=PMILG00000009137.1
contig_162	.	exon	7386924	7387951	.	+	.	ID=PMILG00000009137.1-exon4;Parent=PMILG00000009137.1
contig_162	.	exon	7389261	7389835	.	+	.	ID=PMILG00000009137.1-exon5;Parent=PMILG00000009137.1
contig_162	.	CDS	7383546	7383816	.	+	0	ID=PMILG00000009137.1-cds1;Parent=PMILG00000009137.1
contig_162	.	CDS	7384636	7384748	.	+	2	ID=PMILG00000009137.1-cds2;Parent=PMILG00000009137.1
contig_162	.	CDS	7385285	7385408	.	+	0	ID=PMILG00000009137.1-cds3;Parent=PMILG00000009137.1
contig_162	.	CDS	7386924	7387708	.	+	2	ID=PMILG00000009137.1-cds4;Parent=PMILG00000009137.1
contig_162	.	five_prime_UTR	7383336	7383545	.	+	.	ID=PMILG00000009137.1-five_prime_utr1;Parent=PMILG00000009137.1
contig_162	.	three_prime_UTR	7387709	7387951	.	+	.	ID=PMILG00000009137.1-three_prime_utr1;Parent=PMILG00000009137.1
contig_162	.	three_prime_UTR	7389261	7389835	.	+	.	ID=PMILG00000009137.1-three_prime_utr2;Parent=PMILG00000009137.1
contig_162	.	gene	7394081	7402159	.	+	.	ID=PMILG00000009138;Name=contig_162.g19130.t1
contig_162	.	mRNA	7394081	7402159	.	+	.	ID=PMILG00000009138.1;Parent=PMILG00000009138;Name=contig_162.g19130.t1
contig_162	.	exon	7394081	7394627	.	+	.	ID=PMILG00000009138.1-exon1;Parent=PMILG00000009138.1
contig_162	.	exon	7399327	7399387	.	+	.	ID=PMILG00000009138.1-exon2;Parent=PMILG00000009138.1
contig_162	.	exon	7400622	7402159	.	+	.	ID=PMILG00000009138.1-exon3;Parent=PMILG00000009138.1
contig_162	.	CDS	7394268	7394627	.	+	0	ID=PMILG00000009138.1-cds1;Parent=PMILG00000009138.1
contig_162	.	CDS	7399327	7399387	.	+	0	ID=PMILG00000009138.1-cds2;Parent=PMILG00000009138.1
contig_162	.	CDS	7400622	7401529	.	+	2	ID=PMILG00000009138.1-cds3;Parent=PMILG00000009138.1
contig_162	.	five_prime_UTR	7394081	7394267	.	+	.	ID=PMILG00000009138.1-five_prime_utr1;Parent=PMILG00000009138.1
contig_162	.	three_prime_UTR	7401530	7402159	.	+	.	ID=PMILG00000009138.1-three_prime_utr1;Parent=PMILG00000009138.1
contig_162	AUGUSTUS	gene	7406243	7411613	.	+	.	ID=PMILG00000009139;Name=contig_162.g19131.t1
contig_162	AUGUSTUS	mRNA	7406243	7411613	.	+	.	ID=PMILG00000009139.1;Parent=PMILG00000009139;Name=contig_162.g19131.t1
contig_162	AUGUSTUS	exon	7406243	7406582	.	+	.	ID=PMILG00000009139.1-exon1;Parent=PMILG00000009139.1
contig_162	AUGUSTUS	exon	7409102	7409199	.	+	.	ID=PMILG00000009139.1-exon2;Parent=PMILG00000009139.1
contig_162	AUGUSTUS	exon	7409295	7409484	.	+	.	ID=PMILG00000009139.1-exon3;Parent=PMILG00000009139.1
contig_162	AUGUSTUS	exon	7410721	7411613	.	+	.	ID=PMILG00000009139.1-exon4;Parent=PMILG00000009139.1
contig_162	AUGUSTUS	CDS	7406243	7406582	.	+	0	ID=PMILG00000009139.1-cds1;Parent=PMILG00000009139.1
contig_162	AUGUSTUS	CDS	7409102	7409199	.	+	2	ID=PMILG00000009139.1-cds2;Parent=PMILG00000009139.1
contig_162	AUGUSTUS	CDS	7409295	7409484	.	+	0	ID=PMILG00000009139.1-cds3;Parent=PMILG00000009139.1
contig_162	AUGUSTUS	CDS	7410721	7411613	.	+	2	ID=PMILG00000009139.1-cds4;Parent=PMILG00000009139.1
contig_162	AUGUSTUS	gene	7422268	7438603	.	-	.	ID=PMILG00000009140;Name=contig_162.g19132.t1
contig_162	AUGUSTUS	mRNA	7422268	7438603	.	-	.	ID=PMILG00000009140.1;Parent=PMILG00000009140;Name=contig_162.g19132.t1
contig_162	AUGUSTUS	exon	7422268	7422291	.	-	.	ID=PMILG00000009140.1-exon1;Parent=PMILG00000009140.1
contig_162	AUGUSTUS	exon	7422382	7422431	.	-	.	ID=PMILG00000009140.1-exon2;Parent=PMILG00000009140.1
contig_162	AUGUSTUS	exon	7423195	7423256	.	-	.	ID=PMILG00000009140.1-exon3;Parent=PMILG00000009140.1
contig_162	AUGUSTUS	exon	7425240	7425306	.	-	.	ID=PMILG00000009140.1-exon4;Parent=PMILG00000009140.1
contig_162	AUGUSTUS	exon	7426593	7426787	.	-	.	ID=PMILG00000009140.1-exon5;Parent=PMILG00000009140.1
contig_162	AUGUSTUS	exon	7427265	7427518	.	-	.	ID=PMILG00000009140.1-exon6;Parent=PMILG00000009140.1
contig_162	AUGUSTUS	exon	7430241	7430486	.	-	.	ID=PMILG00000009140.1-exon7;Parent=PMILG00000009140.1
contig_162	AUGUSTUS	exon	7431146	7431191	.	-	.	ID=PMILG00000009140.1-exon8;Parent=PMILG00000009140.1
contig_162	AUGUSTUS	exon	7432868	7432936	.	-	.	ID=PMILG00000009140.1-exon9;Parent=PMILG00000009140.1
contig_162	AUGUSTUS	exon	7433479	7433558	.	-	.	ID=PMILG00000009140.1-exon10;Parent=PMILG00000009140.1
contig_162	AUGUSTUS	exon	7437219	7437412	.	-	.	ID=PMILG00000009140.1-exon11;Parent=PMILG00000009140.1
contig_162	AUGUSTUS	exon	7438592	7438603	.	-	.	ID=PMILG00000009140.1-exon12;Parent=PMILG00000009140.1
contig_162	AUGUSTUS	CDS	7422268	7422291	.	-	0	ID=PMILG00000009140.1-cds1;Parent=PMILG00000009140.1
contig_162	AUGUSTUS	CDS	7422382	7422431	.	-	2	ID=PMILG00000009140.1-cds2;Parent=PMILG00000009140.1
contig_162	AUGUSTUS	CDS	7423195	7423256	.	-	1	ID=PMILG00000009140.1-cds3;Parent=PMILG00000009140.1
contig_162	AUGUSTUS	CDS	7425240	7425306	.	-	2	ID=PMILG00000009140.1-cds4;Parent=PMILG00000009140.1
contig_162	AUGUSTUS	CDS	7426593	7426787	.	-	2	ID=PMILG00000009140.1-cds5;Parent=PMILG00000009140.1
contig_162	AUGUSTUS	CDS	7427265	7427518	.	-	1	ID=PMILG00000009140.1-cds6;Parent=PMILG00000009140.1
contig_162	AUGUSTUS	CDS	7430241	7430486	.	-	1	ID=PMILG00000009140.1-cds7;Parent=PMILG00000009140.1
contig_162	AUGUSTUS	CDS	7431146	7431191	.	-	2	ID=PMILG00000009140.1-cds8;Parent=PMILG00000009140.1
contig_162	AUGUSTUS	CDS	7432868	7432936	.	-	2	ID=PMILG00000009140.1-cds9;Parent=PMILG00000009140.1
contig_162	AUGUSTUS	CDS	7433479	7433558	.	-	1	ID=PMILG00000009140.1-cds10;Parent=PMILG00000009140.1
contig_162	AUGUSTUS	CDS	7437219	7437412	.	-	0	ID=PMILG00000009140.1-cds11;Parent=PMILG00000009140.1
contig_162	AUGUSTUS	CDS	7438592	7438603	.	-	0	ID=PMILG00000009140.1-cds12;Parent=PMILG00000009140.1
contig_162	AUGUSTUS	gene	7443404	7480430	.	-	.	ID=PMILG00000009141;Name=contig_162.g19133.t1
contig_162	AUGUSTUS	mRNA	7443404	7480430	.	-	.	ID=PMILG00000009141.1;Parent=PMILG00000009141;Name=contig_162.g19133.t1
contig_162	AUGUSTUS	exon	7443404	7443521	.	-	.	ID=PMILG00000009141.1-exon1;Parent=PMILG00000009141.1
contig_162	AUGUSTUS	exon	7443609	7443718	.	-	.	ID=PMILG00000009141.1-exon2;Parent=PMILG00000009141.1
contig_162	AUGUSTUS	exon	7444514	7444718	.	-	.	ID=PMILG00000009141.1-exon3;Parent=PMILG00000009141.1
contig_162	AUGUSTUS	exon	7444826	7444955	.	-	.	ID=PMILG00000009141.1-exon4;Parent=PMILG00000009141.1
contig_162	AUGUSTUS	exon	7445799	7445849	.	-	.	ID=PMILG00000009141.1-exon5;Parent=PMILG00000009141.1
contig_162	AUGUSTUS	exon	7447260	7447417	.	-	.	ID=PMILG00000009141.1-exon6;Parent=PMILG00000009141.1
contig_162	AUGUSTUS	exon	7451305	7451536	.	-	.	ID=PMILG00000009141.1-exon7;Parent=PMILG00000009141.1
contig_162	AUGUSTUS	exon	7458995	7459113	.	-	.	ID=PMILG00000009141.1-exon8;Parent=PMILG00000009141.1
contig_162	AUGUSTUS	exon	7460301	7460483	.	-	.	ID=PMILG00000009141.1-exon9;Parent=PMILG00000009141.1
contig_162	AUGUSTUS	exon	7460813	7460927	.	-	.	ID=PMILG00000009141.1-exon10;Parent=PMILG00000009141.1
contig_162	AUGUSTUS	exon	7463933	7464035	.	-	.	ID=PMILG00000009141.1-exon11;Parent=PMILG00000009141.1
contig_162	AUGUSTUS	exon	7464974	7465149	.	-	.	ID=PMILG00000009141.1-exon12;Parent=PMILG00000009141.1
contig_162	AUGUSTUS	exon	7469103	7469270	.	-	.	ID=PMILG00000009141.1-exon13;Parent=PMILG00000009141.1
contig_162	AUGUSTUS	exon	7472647	7472791	.	-	.	ID=PMILG00000009141.1-exon14;Parent=PMILG00000009141.1
contig_162	AUGUSTUS	exon	7473007	7473143	.	-	.	ID=PMILG00000009141.1-exon15;Parent=PMILG00000009141.1
contig_162	AUGUSTUS	exon	7473535	7473704	.	-	.	ID=PMILG00000009141.1-exon16;Parent=PMILG00000009141.1
contig_162	AUGUSTUS	exon	7476275	7476399	.	-	.	ID=PMILG00000009141.1-exon17;Parent=PMILG00000009141.1
contig_162	AUGUSTUS	exon	7480359	7480430	.	-	.	ID=PMILG00000009141.1-exon18;Parent=PMILG00000009141.1
contig_162	AUGUSTUS	CDS	7443404	7443521	.	-	1	ID=PMILG00000009141.1-cds1;Parent=PMILG00000009141.1
contig_162	AUGUSTUS	CDS	7443609	7443718	.	-	0	ID=PMILG00000009141.1-cds2;Parent=PMILG00000009141.1
contig_162	AUGUSTUS	CDS	7444514	7444718	.	-	1	ID=PMILG00000009141.1-cds3;Parent=PMILG00000009141.1
contig_162	AUGUSTUS	CDS	7444826	7444955	.	-	2	ID=PMILG00000009141.1-cds4;Parent=PMILG00000009141.1
contig_162	AUGUSTUS	CDS	7445799	7445849	.	-	2	ID=PMILG00000009141.1-cds5;Parent=PMILG00000009141.1
contig_162	AUGUSTUS	CDS	7447260	7447417	.	-	1	ID=PMILG00000009141.1-cds6;Parent=PMILG00000009141.1
contig_162	AUGUSTUS	CDS	7451305	7451536	.	-	2	ID=PMILG00000009141.1-cds7;Parent=PMILG00000009141.1
contig_162	AUGUSTUS	CDS	7458995	7459113	.	-	1	ID=PMILG00000009141.1-cds8;Parent=PMILG00000009141.1
contig_162	AUGUSTUS	CDS	7460301	7460483	.	-	1	ID=PMILG00000009141.1-cds9;Parent=PMILG00000009141.1
contig_162	AUGUSTUS	CDS	7460813	7460927	.	-	2	ID=PMILG00000009141.1-cds10;Parent=PMILG00000009141.1
contig_162	AUGUSTUS	CDS	7463933	7464035	.	-	0	ID=PMILG00000009141.1-cds11;Parent=PMILG00000009141.1
contig_162	AUGUSTUS	CDS	7464974	7465149	.	-	2	ID=PMILG00000009141.1-cds12;Parent=PMILG00000009141.1
contig_162	AUGUSTUS	CDS	7469103	7469270	.	-	2	ID=PMILG00000009141.1-cds13;Parent=PMILG00000009141.1
contig_162	AUGUSTUS	CDS	7472647	7472791	.	-	0	ID=PMILG00000009141.1-cds14;Parent=PMILG00000009141.1
contig_162	AUGUSTUS	CDS	7473007	7473143	.	-	2	ID=PMILG00000009141.1-cds15;Parent=PMILG00000009141.1
contig_162	AUGUSTUS	CDS	7473535	7473704	.	-	1	ID=PMILG00000009141.1-cds16;Parent=PMILG00000009141.1
contig_162	AUGUSTUS	CDS	7476275	7476399	.	-	0	ID=PMILG00000009141.1-cds17;Parent=PMILG00000009141.1
contig_162	AUGUSTUS	CDS	7480359	7480430	.	-	0	ID=PMILG00000009141.1-cds18;Parent=PMILG00000009141.1
contig_162	AUGUSTUS	gene	7480868	7486472	.	-	.	ID=PMILG00000009142;Name=contig_162.g19134.t1
contig_162	AUGUSTUS	mRNA	7480868	7486472	.	-	.	ID=PMILG00000009142.1;Parent=PMILG00000009142;Name=contig_162.g19134.t1
contig_162	AUGUSTUS	exon	7480868	7480905	.	-	.	ID=PMILG00000009142.1-exon1;Parent=PMILG00000009142.1
contig_162	AUGUSTUS	exon	7481382	7481537	.	-	.	ID=PMILG00000009142.1-exon2;Parent=PMILG00000009142.1
contig_162	AUGUSTUS	exon	7482121	7482216	.	-	.	ID=PMILG00000009142.1-exon3;Parent=PMILG00000009142.1
contig_162	AUGUSTUS	exon	7486151	7486472	.	-	.	ID=PMILG00000009142.1-exon4;Parent=PMILG00000009142.1
contig_162	AUGUSTUS	CDS	7480868	7480905	.	-	2	ID=PMILG00000009142.1-cds1;Parent=PMILG00000009142.1
contig_162	AUGUSTUS	CDS	7481382	7481537	.	-	2	ID=PMILG00000009142.1-cds2;Parent=PMILG00000009142.1
contig_162	AUGUSTUS	CDS	7482121	7482216	.	-	2	ID=PMILG00000009142.1-cds3;Parent=PMILG00000009142.1
contig_162	AUGUSTUS	CDS	7486151	7486472	.	-	0	ID=PMILG00000009142.1-cds4;Parent=PMILG00000009142.1
contig_162	AUGUSTUS	gene	7500926	7526905	.	-	.	ID=PMILG00000009143;Name=contig_162.g19135.t1
contig_162	AUGUSTUS	mRNA	7500926	7526905	.	-	.	ID=PMILG00000009143.1;Parent=PMILG00000009143;Name=contig_162.g19135.t1
contig_162	AUGUSTUS	exon	7500926	7500997	.	-	.	ID=PMILG00000009143.1-exon1;Parent=PMILG00000009143.1
contig_162	AUGUSTUS	exon	7501064	7501216	.	-	.	ID=PMILG00000009143.1-exon2;Parent=PMILG00000009143.1
contig_162	AUGUSTUS	exon	7510176	7510340	.	-	.	ID=PMILG00000009143.1-exon3;Parent=PMILG00000009143.1
contig_162	AUGUSTUS	exon	7526633	7526905	.	-	.	ID=PMILG00000009143.1-exon4;Parent=PMILG00000009143.1
contig_162	AUGUSTUS	CDS	7500926	7500997	.	-	0	ID=PMILG00000009143.1-cds1;Parent=PMILG00000009143.1
contig_162	AUGUSTUS	CDS	7501064	7501216	.	-	0	ID=PMILG00000009143.1-cds2;Parent=PMILG00000009143.1
contig_162	AUGUSTUS	CDS	7510176	7510340	.	-	0	ID=PMILG00000009143.1-cds3;Parent=PMILG00000009143.1
contig_162	AUGUSTUS	CDS	7526633	7526905	.	-	0	ID=PMILG00000009143.1-cds4;Parent=PMILG00000009143.1
contig_162	AUGUSTUS	gene	7559160	7592909	.	-	.	ID=PMILG00000009144;Name=contig_162.g19136.t1
contig_162	AUGUSTUS	mRNA	7559160	7592909	.	-	.	ID=PMILG00000009144.1;Parent=PMILG00000009144;Name=contig_162.g19136.t1
contig_162	AUGUSTUS	exon	7559160	7559168	.	-	.	ID=PMILG00000009144.1-exon1;Parent=PMILG00000009144.1
contig_162	AUGUSTUS	exon	7561556	7561627	.	-	.	ID=PMILG00000009144.1-exon2;Parent=PMILG00000009144.1
contig_162	AUGUSTUS	exon	7566497	7566660	.	-	.	ID=PMILG00000009144.1-exon3;Parent=PMILG00000009144.1
contig_162	AUGUSTUS	exon	7590080	7590211	.	-	.	ID=PMILG00000009144.1-exon4;Parent=PMILG00000009144.1
contig_162	AUGUSTUS	exon	7592891	7592909	.	-	.	ID=PMILG00000009144.1-exon5;Parent=PMILG00000009144.1
contig_162	AUGUSTUS	CDS	7559160	7559168	.	-	0	ID=PMILG00000009144.1-cds1;Parent=PMILG00000009144.1
contig_162	AUGUSTUS	CDS	7561556	7561627	.	-	0	ID=PMILG00000009144.1-cds2;Parent=PMILG00000009144.1
contig_162	AUGUSTUS	CDS	7566497	7566660	.	-	2	ID=PMILG00000009144.1-cds3;Parent=PMILG00000009144.1
contig_162	AUGUSTUS	CDS	7590080	7590211	.	-	2	ID=PMILG00000009144.1-cds4;Parent=PMILG00000009144.1
contig_162	AUGUSTUS	CDS	7592891	7592909	.	-	0	ID=PMILG00000009144.1-cds5;Parent=PMILG00000009144.1
contig_162	AUGUSTUS	gene	7608021	7624969	.	-	.	ID=PMILG00000009145;Name=contig_162.g19137.t1
contig_162	AUGUSTUS	mRNA	7608021	7624969	.	-	.	ID=PMILG00000009145.1;Parent=PMILG00000009145;Name=contig_162.g19137.t1
contig_162	AUGUSTUS	exon	7608021	7608053	.	-	.	ID=PMILG00000009145.1-exon1;Parent=PMILG00000009145.1
contig_162	AUGUSTUS	exon	7614443	7614561	.	-	.	ID=PMILG00000009145.1-exon2;Parent=PMILG00000009145.1
contig_162	AUGUSTUS	exon	7624894	7624969	.	-	.	ID=PMILG00000009145.1-exon3;Parent=PMILG00000009145.1
contig_162	AUGUSTUS	CDS	7608021	7608053	.	-	0	ID=PMILG00000009145.1-cds1;Parent=PMILG00000009145.1
contig_162	AUGUSTUS	CDS	7614443	7614561	.	-	2	ID=PMILG00000009145.1-cds2;Parent=PMILG00000009145.1
contig_162	AUGUSTUS	CDS	7624894	7624969	.	-	0	ID=PMILG00000009145.1-cds3;Parent=PMILG00000009145.1
contig_162	AUGUSTUS	gene	7641089	7643961	.	-	.	ID=PMILG00000009146;Name=contig_162.g19138.t1
contig_162	AUGUSTUS	mRNA	7641089	7643961	.	-	.	ID=PMILG00000009146.1;Parent=PMILG00000009146;Name=contig_162.g19138.t1
contig_162	AUGUSTUS	exon	7641089	7641133	.	-	.	ID=PMILG00000009146.1-exon1;Parent=PMILG00000009146.1
contig_162	AUGUSTUS	exon	7641221	7641306	.	-	.	ID=PMILG00000009146.1-exon2;Parent=PMILG00000009146.1
contig_162	AUGUSTUS	exon	7641388	7641472	.	-	.	ID=PMILG00000009146.1-exon3;Parent=PMILG00000009146.1
contig_162	AUGUSTUS	exon	7641579	7641641	.	-	.	ID=PMILG00000009146.1-exon4;Parent=PMILG00000009146.1
contig_162	AUGUSTUS	exon	7643920	7643961	.	-	.	ID=PMILG00000009146.1-exon5;Parent=PMILG00000009146.1
contig_162	AUGUSTUS	CDS	7641089	7641133	.	-	0	ID=PMILG00000009146.1-cds1;Parent=PMILG00000009146.1
contig_162	AUGUSTUS	CDS	7641221	7641306	.	-	2	ID=PMILG00000009146.1-cds2;Parent=PMILG00000009146.1
contig_162	AUGUSTUS	CDS	7641388	7641472	.	-	0	ID=PMILG00000009146.1-cds3;Parent=PMILG00000009146.1
contig_162	AUGUSTUS	CDS	7641579	7641641	.	-	0	ID=PMILG00000009146.1-cds4;Parent=PMILG00000009146.1
contig_162	AUGUSTUS	CDS	7643920	7643961	.	-	0	ID=PMILG00000009146.1-cds5;Parent=PMILG00000009146.1
contig_162	.	gene	7705518	7730187	.	-	.	ID=PMILG00000009147;Name=contig_162.g19139.t1
contig_162	.	mRNA	7705518	7730187	.	-	.	ID=PMILG00000009147.1;Parent=PMILG00000009147;Name=contig_162.g19139.t1
contig_162	.	exon	7705518	7706432	.	-	.	ID=PMILG00000009147.1-exon1;Parent=PMILG00000009147.1
contig_162	.	exon	7710142	7710218	.	-	.	ID=PMILG00000009147.1-exon2;Parent=PMILG00000009147.1
contig_162	.	exon	7716262	7716339	.	-	.	ID=PMILG00000009147.1-exon3;Parent=PMILG00000009147.1
contig_162	.	exon	7719048	7719151	.	-	.	ID=PMILG00000009147.1-exon4;Parent=PMILG00000009147.1
contig_162	.	exon	7721617	7721746	.	-	.	ID=PMILG00000009147.1-exon5;Parent=PMILG00000009147.1
contig_162	.	exon	7722914	7723098	.	-	.	ID=PMILG00000009147.1-exon6;Parent=PMILG00000009147.1
contig_162	.	exon	7724368	7724447	.	-	.	ID=PMILG00000009147.1-exon7;Parent=PMILG00000009147.1
contig_162	.	exon	7727172	7727256	.	-	.	ID=PMILG00000009147.1-exon8;Parent=PMILG00000009147.1
contig_162	.	exon	7728531	7728660	.	-	.	ID=PMILG00000009147.1-exon9;Parent=PMILG00000009147.1
contig_162	.	exon	7730107	7730187	.	-	.	ID=PMILG00000009147.1-exon10;Parent=PMILG00000009147.1
contig_162	.	CDS	7706414	7706432	.	-	1	ID=PMILG00000009147.1-cds1;Parent=PMILG00000009147.1
contig_162	.	CDS	7710142	7710218	.	-	0	ID=PMILG00000009147.1-cds2;Parent=PMILG00000009147.1
contig_162	.	CDS	7716262	7716339	.	-	0	ID=PMILG00000009147.1-cds3;Parent=PMILG00000009147.1
contig_162	.	CDS	7719048	7719151	.	-	2	ID=PMILG00000009147.1-cds4;Parent=PMILG00000009147.1
contig_162	.	CDS	7721617	7721746	.	-	0	ID=PMILG00000009147.1-cds5;Parent=PMILG00000009147.1
contig_162	.	CDS	7722914	7723098	.	-	2	ID=PMILG00000009147.1-cds6;Parent=PMILG00000009147.1
contig_162	.	CDS	7724368	7724447	.	-	1	ID=PMILG00000009147.1-cds7;Parent=PMILG00000009147.1
contig_162	.	CDS	7727172	7727256	.	-	2	ID=PMILG00000009147.1-cds8;Parent=PMILG00000009147.1
contig_162	.	CDS	7728531	7728660	.	-	0	ID=PMILG00000009147.1-cds9;Parent=PMILG00000009147.1
contig_162	.	CDS	7730107	7730127	.	-	0	ID=PMILG00000009147.1-cds10;Parent=PMILG00000009147.1
contig_162	.	five_prime_UTR	7730128	7730187	.	-	.	ID=PMILG00000009147.1-five_prime_utr1;Parent=PMILG00000009147.1
contig_162	.	three_prime_UTR	7705518	7706413	.	-	.	ID=PMILG00000009147.1-three_prime_utr1;Parent=PMILG00000009147.1
contig_162	.	gene	7732505	7752693	.	+	.	ID=PMILG00000009148;Name=contig_162.g19140.t1
contig_162	.	mRNA	7732505	7752693	.	+	.	ID=PMILG00000009148.1;Parent=PMILG00000009148;Name=contig_162.g19140.t1
contig_162	.	exon	7732505	7732633	.	+	.	ID=PMILG00000009148.1-exon1;Parent=PMILG00000009148.1
contig_162	.	exon	7743221	7743294	.	+	.	ID=PMILG00000009148.1-exon2;Parent=PMILG00000009148.1
contig_162	.	exon	7743389	7743510	.	+	.	ID=PMILG00000009148.1-exon3;Parent=PMILG00000009148.1
contig_162	.	exon	7743832	7743937	.	+	.	ID=PMILG00000009148.1-exon4;Parent=PMILG00000009148.1
contig_162	.	exon	7745403	7745539	.	+	.	ID=PMILG00000009148.1-exon5;Parent=PMILG00000009148.1
contig_162	.	exon	7747053	7747130	.	+	.	ID=PMILG00000009148.1-exon6;Parent=PMILG00000009148.1
contig_162	.	exon	7747399	7747515	.	+	.	ID=PMILG00000009148.1-exon7;Parent=PMILG00000009148.1
contig_162	.	exon	7749296	7749375	.	+	.	ID=PMILG00000009148.1-exon8;Parent=PMILG00000009148.1
contig_162	.	exon	7749493	7749619	.	+	.	ID=PMILG00000009148.1-exon9;Parent=PMILG00000009148.1
contig_162	.	exon	7750936	7751006	.	+	.	ID=PMILG00000009148.1-exon10;Parent=PMILG00000009148.1
contig_162	.	exon	7752455	7752693	.	+	.	ID=PMILG00000009148.1-exon11;Parent=PMILG00000009148.1
contig_162	.	CDS	7743222	7743294	.	+	0	ID=PMILG00000009148.1-cds1;Parent=PMILG00000009148.1
contig_162	.	CDS	7743389	7743510	.	+	2	ID=PMILG00000009148.1-cds2;Parent=PMILG00000009148.1
contig_162	.	CDS	7743832	7743937	.	+	0	ID=PMILG00000009148.1-cds3;Parent=PMILG00000009148.1
contig_162	.	CDS	7745403	7745539	.	+	2	ID=PMILG00000009148.1-cds4;Parent=PMILG00000009148.1
contig_162	.	CDS	7747053	7747130	.	+	0	ID=PMILG00000009148.1-cds5;Parent=PMILG00000009148.1
contig_162	.	CDS	7747399	7747515	.	+	0	ID=PMILG00000009148.1-cds6;Parent=PMILG00000009148.1
contig_162	.	CDS	7749296	7749375	.	+	0	ID=PMILG00000009148.1-cds7;Parent=PMILG00000009148.1
contig_162	.	CDS	7749493	7749619	.	+	1	ID=PMILG00000009148.1-cds8;Parent=PMILG00000009148.1
contig_162	.	CDS	7750936	7751006	.	+	0	ID=PMILG00000009148.1-cds9;Parent=PMILG00000009148.1
contig_162	.	CDS	7752455	7752524	.	+	1	ID=PMILG00000009148.1-cds10;Parent=PMILG00000009148.1
contig_162	.	five_prime_UTR	7732505	7732633	.	+	.	ID=PMILG00000009148.1-five_prime_utr1;Parent=PMILG00000009148.1
contig_162	.	five_prime_UTR	7743221	7743221	.	+	.	ID=PMILG00000009148.1-five_prime_utr2;Parent=PMILG00000009148.1
contig_162	.	three_prime_UTR	7752525	7752693	.	+	.	ID=PMILG00000009148.1-three_prime_utr1;Parent=PMILG00000009148.1
contig_162	AUGUSTUS	gene	7771846	7773265	.	-	.	ID=PMILG00000009149;Name=contig_162.g19141.t1
contig_162	AUGUSTUS	mRNA	7771846	7773265	.	-	.	ID=PMILG00000009149.1;Parent=PMILG00000009149;Name=contig_162.g19141.t1
contig_162	AUGUSTUS	exon	7771846	7772429	.	-	.	ID=PMILG00000009149.1-exon1;Parent=PMILG00000009149.1
contig_162	AUGUSTUS	exon	7772929	7773265	.	-	.	ID=PMILG00000009149.1-exon2;Parent=PMILG00000009149.1
contig_162	AUGUSTUS	CDS	7771846	7772429	.	-	2	ID=PMILG00000009149.1-cds1;Parent=PMILG00000009149.1
contig_162	AUGUSTUS	CDS	7772929	7773265	.	-	0	ID=PMILG00000009149.1-cds2;Parent=PMILG00000009149.1
contig_162	AUGUSTUS	gene	7800066	7807428	.	+	.	ID=PMILG00000009150;Name=contig_162.g19142.t1
contig_162	AUGUSTUS	mRNA	7800066	7807428	.	+	.	ID=PMILG00000009150.1;Parent=PMILG00000009150;Name=contig_162.g19142.t1
contig_162	AUGUSTUS	exon	7800066	7802715	.	+	.	ID=PMILG00000009150.1-exon1;Parent=PMILG00000009150.1
contig_162	AUGUSTUS	exon	7806259	7806345	.	+	.	ID=PMILG00000009150.1-exon2;Parent=PMILG00000009150.1
contig_162	AUGUSTUS	exon	7806638	7807428	.	+	.	ID=PMILG00000009150.1-exon3;Parent=PMILG00000009150.1
contig_162	AUGUSTUS	CDS	7800066	7802715	.	+	0	ID=PMILG00000009150.1-cds1;Parent=PMILG00000009150.1
contig_162	AUGUSTUS	CDS	7806259	7806345	.	+	2	ID=PMILG00000009150.1-cds2;Parent=PMILG00000009150.1
contig_162	AUGUSTUS	CDS	7806638	7807428	.	+	2	ID=PMILG00000009150.1-cds3;Parent=PMILG00000009150.1
contig_162	AUGUSTUS	gene	7817889	7819844	.	+	.	ID=PMILG00000009151;Name=contig_162.g19143.t1
contig_162	AUGUSTUS	mRNA	7817889	7819844	.	+	.	ID=PMILG00000009151.1;Parent=PMILG00000009151;Name=contig_162.g19143.t1
contig_162	AUGUSTUS	exon	7817889	7818236	.	+	.	ID=PMILG00000009151.1-exon1;Parent=PMILG00000009151.1
contig_162	AUGUSTUS	exon	7819740	7819844	.	+	.	ID=PMILG00000009151.1-exon2;Parent=PMILG00000009151.1
contig_162	AUGUSTUS	CDS	7817889	7818236	.	+	0	ID=PMILG00000009151.1-cds1;Parent=PMILG00000009151.1
contig_162	AUGUSTUS	CDS	7819740	7819844	.	+	0	ID=PMILG00000009151.1-cds2;Parent=PMILG00000009151.1
contig_162	.	gene	7826619	7838042	.	-	.	ID=PMILG00000009152;Name=contig_162.g19144.t1
contig_162	.	mRNA	7826619	7838042	.	-	.	ID=PMILG00000009152.1;Parent=PMILG00000009152;Name=contig_162.g19144.t1
contig_162	.	exon	7826619	7827319	.	-	.	ID=PMILG00000009152.1-exon1;Parent=PMILG00000009152.1
contig_162	.	exon	7828019	7828136	.	-	.	ID=PMILG00000009152.1-exon2;Parent=PMILG00000009152.1
contig_162	.	exon	7830563	7830681	.	-	.	ID=PMILG00000009152.1-exon3;Parent=PMILG00000009152.1
contig_162	.	exon	7830805	7830945	.	-	.	ID=PMILG00000009152.1-exon4;Parent=PMILG00000009152.1
contig_162	.	exon	7832384	7832494	.	-	.	ID=PMILG00000009152.1-exon5;Parent=PMILG00000009152.1
contig_162	.	exon	7833807	7833831	.	-	.	ID=PMILG00000009152.1-exon6;Parent=PMILG00000009152.1
contig_162	.	exon	7834999	7835156	.	-	.	ID=PMILG00000009152.1-exon7;Parent=PMILG00000009152.1
contig_162	.	exon	7837505	7837745	.	-	.	ID=PMILG00000009152.1-exon8;Parent=PMILG00000009152.1
contig_162	.	exon	7837962	7838042	.	-	.	ID=PMILG00000009152.1-exon9;Parent=PMILG00000009152.1
contig_162	.	CDS	7826733	7827319	.	-	2	ID=PMILG00000009152.1-cds1;Parent=PMILG00000009152.1
contig_162	.	CDS	7828019	7828136	.	-	0	ID=PMILG00000009152.1-cds2;Parent=PMILG00000009152.1
contig_162	.	CDS	7830563	7830681	.	-	2	ID=PMILG00000009152.1-cds3;Parent=PMILG00000009152.1
contig_162	.	CDS	7830805	7830945	.	-	2	ID=PMILG00000009152.1-cds4;Parent=PMILG00000009152.1
contig_162	.	CDS	7832384	7832494	.	-	2	ID=PMILG00000009152.1-cds5;Parent=PMILG00000009152.1
contig_162	.	CDS	7833807	7833831	.	-	0	ID=PMILG00000009152.1-cds6;Parent=PMILG00000009152.1
contig_162	.	CDS	7834999	7835156	.	-	2	ID=PMILG00000009152.1-cds7;Parent=PMILG00000009152.1
contig_162	.	CDS	7837505	7837574	.	-	0	ID=PMILG00000009152.1-cds8;Parent=PMILG00000009152.1
contig_162	.	five_prime_UTR	7837575	7837745	.	-	.	ID=PMILG00000009152.1-five_prime_utr1;Parent=PMILG00000009152.1
contig_162	.	five_prime_UTR	7837962	7838042	.	-	.	ID=PMILG00000009152.1-five_prime_utr2;Parent=PMILG00000009152.1
contig_162	.	three_prime_UTR	7826619	7826732	.	-	.	ID=PMILG00000009152.1-three_prime_utr1;Parent=PMILG00000009152.1
contig_162	.	mRNA	7826619	7838042	.	-	.	ID=PMILG00000009152.2;Parent=PMILG00000009152;Name=contig_162.g19144.t1
contig_162	.	exon	7826619	7827319	.	-	.	ID=PMILG00000009152.2-exon1;Parent=PMILG00000009152.2
contig_162	.	exon	7828019	7828136	.	-	.	ID=PMILG00000009152.2-exon2;Parent=PMILG00000009152.2
contig_162	.	exon	7830563	7830681	.	-	.	ID=PMILG00000009152.2-exon3;Parent=PMILG00000009152.2
contig_162	.	exon	7830805	7830945	.	-	.	ID=PMILG00000009152.2-exon4;Parent=PMILG00000009152.2
contig_162	.	exon	7832384	7832494	.	-	.	ID=PMILG00000009152.2-exon5;Parent=PMILG00000009152.2
contig_162	.	exon	7833807	7833831	.	-	.	ID=PMILG00000009152.2-exon6;Parent=PMILG00000009152.2
contig_162	.	exon	7834999	7835156	.	-	.	ID=PMILG00000009152.2-exon7;Parent=PMILG00000009152.2
contig_162	.	exon	7837505	7838042	.	-	.	ID=PMILG00000009152.2-exon8;Parent=PMILG00000009152.2
contig_162	.	CDS	7826733	7827319	.	-	2	ID=PMILG00000009152.2-cds1;Parent=PMILG00000009152.2
contig_162	.	CDS	7828019	7828136	.	-	0	ID=PMILG00000009152.2-cds2;Parent=PMILG00000009152.2
contig_162	.	CDS	7830563	7830681	.	-	2	ID=PMILG00000009152.2-cds3;Parent=PMILG00000009152.2
contig_162	.	CDS	7830805	7830945	.	-	2	ID=PMILG00000009152.2-cds4;Parent=PMILG00000009152.2
contig_162	.	CDS	7832384	7832494	.	-	2	ID=PMILG00000009152.2-cds5;Parent=PMILG00000009152.2
contig_162	.	CDS	7833807	7833831	.	-	0	ID=PMILG00000009152.2-cds6;Parent=PMILG00000009152.2
contig_162	.	CDS	7834999	7835156	.	-	2	ID=PMILG00000009152.2-cds7;Parent=PMILG00000009152.2
contig_162	.	CDS	7837505	7837574	.	-	0	ID=PMILG00000009152.2-cds8;Parent=PMILG00000009152.2
contig_162	.	five_prime_UTR	7837575	7838042	.	-	.	ID=PMILG00000009152.2-five_prime_utr1;Parent=PMILG00000009152.2
contig_162	.	three_prime_UTR	7826619	7826732	.	-	.	ID=PMILG00000009152.2-three_prime_utr1;Parent=PMILG00000009152.2
contig_162	AUGUSTUS	gene	7854304	7859660	.	+	.	ID=PMILG00000009153;Name=contig_162.g19145.t1
contig_162	AUGUSTUS	mRNA	7854304	7859660	.	+	.	ID=PMILG00000009153.1;Parent=PMILG00000009153;Name=contig_162.g19145.t1
contig_162	AUGUSTUS	exon	7854304	7854355	.	+	.	ID=PMILG00000009153.1-exon1;Parent=PMILG00000009153.1
contig_162	AUGUSTUS	exon	7856848	7856928	.	+	.	ID=PMILG00000009153.1-exon2;Parent=PMILG00000009153.1
contig_162	AUGUSTUS	exon	7858732	7859660	.	+	.	ID=PMILG00000009153.1-exon3;Parent=PMILG00000009153.1
contig_162	AUGUSTUS	CDS	7854304	7854355	.	+	0	ID=PMILG00000009153.1-cds1;Parent=PMILG00000009153.1
contig_162	AUGUSTUS	CDS	7856848	7856928	.	+	2	ID=PMILG00000009153.1-cds2;Parent=PMILG00000009153.1
contig_162	AUGUSTUS	CDS	7858732	7859660	.	+	2	ID=PMILG00000009153.1-cds3;Parent=PMILG00000009153.1
contig_162	AUGUSTUS	gene	7872730	7891653	.	-	.	ID=PMILG00000009154;Name=contig_162.g19146.t1
contig_162	AUGUSTUS	mRNA	7872730	7891653	.	-	.	ID=PMILG00000009154.1;Parent=PMILG00000009154;Name=contig_162.g19146.t1
contig_162	AUGUSTUS	exon	7872730	7872882	.	-	.	ID=PMILG00000009154.1-exon1;Parent=PMILG00000009154.1
contig_162	AUGUSTUS	exon	7876182	7876260	.	-	.	ID=PMILG00000009154.1-exon2;Parent=PMILG00000009154.1
contig_162	AUGUSTUS	exon	7876847	7876984	.	-	.	ID=PMILG00000009154.1-exon3;Parent=PMILG00000009154.1
contig_162	AUGUSTUS	exon	7877128	7877265	.	-	.	ID=PMILG00000009154.1-exon4;Parent=PMILG00000009154.1
contig_162	AUGUSTUS	exon	7877796	7878093	.	-	.	ID=PMILG00000009154.1-exon5;Parent=PMILG00000009154.1
contig_162	AUGUSTUS	exon	7878318	7878340	.	-	.	ID=PMILG00000009154.1-exon6;Parent=PMILG00000009154.1
contig_162	AUGUSTUS	exon	7882153	7882225	.	-	.	ID=PMILG00000009154.1-exon7;Parent=PMILG00000009154.1
contig_162	AUGUSTUS	exon	7882396	7882480	.	-	.	ID=PMILG00000009154.1-exon8;Parent=PMILG00000009154.1
contig_162	AUGUSTUS	exon	7882883	7883018	.	-	.	ID=PMILG00000009154.1-exon9;Parent=PMILG00000009154.1
contig_162	AUGUSTUS	exon	7883302	7883369	.	-	.	ID=PMILG00000009154.1-exon10;Parent=PMILG00000009154.1
contig_162	AUGUSTUS	exon	7883458	7883517	.	-	.	ID=PMILG00000009154.1-exon11;Parent=PMILG00000009154.1
contig_162	AUGUSTUS	exon	7886890	7887089	.	-	.	ID=PMILG00000009154.1-exon12;Parent=PMILG00000009154.1
contig_162	AUGUSTUS	exon	7887651	7887737	.	-	.	ID=PMILG00000009154.1-exon13;Parent=PMILG00000009154.1
contig_162	AUGUSTUS	exon	7887894	7887954	.	-	.	ID=PMILG00000009154.1-exon14;Parent=PMILG00000009154.1
contig_162	AUGUSTUS	exon	7891606	7891653	.	-	.	ID=PMILG00000009154.1-exon15;Parent=PMILG00000009154.1
contig_162	AUGUSTUS	CDS	7872730	7872882	.	-	0	ID=PMILG00000009154.1-cds1;Parent=PMILG00000009154.1
contig_162	AUGUSTUS	CDS	7876182	7876260	.	-	1	ID=PMILG00000009154.1-cds2;Parent=PMILG00000009154.1
contig_162	AUGUSTUS	CDS	7876847	7876984	.	-	1	ID=PMILG00000009154.1-cds3;Parent=PMILG00000009154.1
contig_162	AUGUSTUS	CDS	7877128	7877265	.	-	1	ID=PMILG00000009154.1-cds4;Parent=PMILG00000009154.1
contig_162	AUGUSTUS	CDS	7877796	7878093	.	-	2	ID=PMILG00000009154.1-cds5;Parent=PMILG00000009154.1
contig_162	AUGUSTUS	CDS	7878318	7878340	.	-	1	ID=PMILG00000009154.1-cds6;Parent=PMILG00000009154.1
contig_162	AUGUSTUS	CDS	7882153	7882225	.	-	2	ID=PMILG00000009154.1-cds7;Parent=PMILG00000009154.1
contig_162	AUGUSTUS	CDS	7882396	7882480	.	-	0	ID=PMILG00000009154.1-cds8;Parent=PMILG00000009154.1
contig_162	AUGUSTUS	CDS	7882883	7883018	.	-	1	ID=PMILG00000009154.1-cds9;Parent=PMILG00000009154.1
contig_162	AUGUSTUS	CDS	7883302	7883369	.	-	0	ID=PMILG00000009154.1-cds10;Parent=PMILG00000009154.1
contig_162	AUGUSTUS	CDS	7883458	7883517	.	-	0	ID=PMILG00000009154.1-cds11;Parent=PMILG00000009154.1
contig_162	AUGUSTUS	CDS	7886890	7887089	.	-	2	ID=PMILG00000009154.1-cds12;Parent=PMILG00000009154.1
contig_162	AUGUSTUS	CDS	7887651	7887737	.	-	2	ID=PMILG00000009154.1-cds13;Parent=PMILG00000009154.1
contig_162	AUGUSTUS	CDS	7887894	7887954	.	-	0	ID=PMILG00000009154.1-cds14;Parent=PMILG00000009154.1
contig_162	AUGUSTUS	CDS	7891606	7891653	.	-	0	ID=PMILG00000009154.1-cds15;Parent=PMILG00000009154.1
contig_162	AUGUSTUS	gene	7896315	7899150	.	-	.	ID=PMILG00000009155;Name=contig_162.g19148.t1
contig_162	AUGUSTUS	mRNA	7896315	7899150	.	-	.	ID=PMILG00000009155.1;Parent=PMILG00000009155;Name=contig_162.g19148.t1
contig_162	AUGUSTUS	exon	7896315	7896396	.	-	.	ID=PMILG00000009155.1-exon1;Parent=PMILG00000009155.1
contig_162	AUGUSTUS	exon	7899026	7899150	.	-	.	ID=PMILG00000009155.1-exon2;Parent=PMILG00000009155.1
contig_162	AUGUSTUS	CDS	7896315	7896396	.	-	1	ID=PMILG00000009155.1-cds1;Parent=PMILG00000009155.1
contig_162	AUGUSTUS	CDS	7899026	7899150	.	-	0	ID=PMILG00000009155.1-cds2;Parent=PMILG00000009155.1
contig_162	AUGUSTUS	gene	7899681	7904792	.	-	.	ID=PMILG00000009156;Name=contig_162.g19149.t1
contig_162	AUGUSTUS	mRNA	7899681	7904792	.	-	.	ID=PMILG00000009156.1;Parent=PMILG00000009156;Name=contig_162.g19149.t1
contig_162	AUGUSTUS	exon	7899681	7899766	.	-	.	ID=PMILG00000009156.1-exon1;Parent=PMILG00000009156.1
contig_162	AUGUSTUS	exon	7901943	7902107	.	-	.	ID=PMILG00000009156.1-exon2;Parent=PMILG00000009156.1
contig_162	AUGUSTUS	exon	7904576	7904792	.	-	.	ID=PMILG00000009156.1-exon3;Parent=PMILG00000009156.1
contig_162	AUGUSTUS	CDS	7899681	7899766	.	-	2	ID=PMILG00000009156.1-cds1;Parent=PMILG00000009156.1
contig_162	AUGUSTUS	CDS	7901943	7902107	.	-	2	ID=PMILG00000009156.1-cds2;Parent=PMILG00000009156.1
contig_162	AUGUSTUS	CDS	7904576	7904792	.	-	0	ID=PMILG00000009156.1-cds3;Parent=PMILG00000009156.1
contig_162	AUGUSTUS	gene	7907971	7918147	.	+	.	ID=PMILG00000009157;Name=contig_162.g19150.t1
contig_162	AUGUSTUS	mRNA	7907971	7918147	.	+	.	ID=PMILG00000009157.1;Parent=PMILG00000009157;Name=contig_162.g19150.t1
contig_162	AUGUSTUS	exon	7907971	7907998	.	+	.	ID=PMILG00000009157.1-exon1;Parent=PMILG00000009157.1
contig_162	AUGUSTUS	exon	7909804	7910005	.	+	.	ID=PMILG00000009157.1-exon2;Parent=PMILG00000009157.1
contig_162	AUGUSTUS	exon	7912131	7912321	.	+	.	ID=PMILG00000009157.1-exon3;Parent=PMILG00000009157.1
contig_162	AUGUSTUS	exon	7914886	7915010	.	+	.	ID=PMILG00000009157.1-exon4;Parent=PMILG00000009157.1
contig_162	AUGUSTUS	exon	7915357	7915507	.	+	.	ID=PMILG00000009157.1-exon5;Parent=PMILG00000009157.1
contig_162	AUGUSTUS	exon	7917249	7917400	.	+	.	ID=PMILG00000009157.1-exon6;Parent=PMILG00000009157.1
contig_162	AUGUSTUS	exon	7918133	7918147	.	+	.	ID=PMILG00000009157.1-exon7;Parent=PMILG00000009157.1
contig_162	AUGUSTUS	CDS	7907971	7907998	.	+	0	ID=PMILG00000009157.1-cds1;Parent=PMILG00000009157.1
contig_162	AUGUSTUS	CDS	7909804	7910005	.	+	2	ID=PMILG00000009157.1-cds2;Parent=PMILG00000009157.1
contig_162	AUGUSTUS	CDS	7912131	7912321	.	+	1	ID=PMILG00000009157.1-cds3;Parent=PMILG00000009157.1
contig_162	AUGUSTUS	CDS	7914886	7915010	.	+	2	ID=PMILG00000009157.1-cds4;Parent=PMILG00000009157.1
contig_162	AUGUSTUS	CDS	7915357	7915507	.	+	0	ID=PMILG00000009157.1-cds5;Parent=PMILG00000009157.1
contig_162	AUGUSTUS	CDS	7917249	7917400	.	+	2	ID=PMILG00000009157.1-cds6;Parent=PMILG00000009157.1
contig_162	AUGUSTUS	CDS	7918133	7918147	.	+	0	ID=PMILG00000009157.1-cds7;Parent=PMILG00000009157.1
contig_162	AUGUSTUS	gene	7933442	7956401	.	-	.	ID=PMILG00000009158;Name=contig_162.g19151.t1
contig_162	AUGUSTUS	mRNA	7933442	7956401	.	-	.	ID=PMILG00000009158.1;Parent=PMILG00000009158;Name=contig_162.g19151.t1
contig_162	AUGUSTUS	exon	7933442	7933453	.	-	.	ID=PMILG00000009158.1-exon1;Parent=PMILG00000009158.1
contig_162	AUGUSTUS	exon	7936337	7936407	.	-	.	ID=PMILG00000009158.1-exon2;Parent=PMILG00000009158.1
contig_162	AUGUSTUS	exon	7940708	7940762	.	-	.	ID=PMILG00000009158.1-exon3;Parent=PMILG00000009158.1
contig_162	AUGUSTUS	exon	7953193	7953263	.	-	.	ID=PMILG00000009158.1-exon4;Parent=PMILG00000009158.1
contig_162	AUGUSTUS	exon	7953547	7953631	.	-	.	ID=PMILG00000009158.1-exon5;Parent=PMILG00000009158.1
contig_162	AUGUSTUS	exon	7956399	7956401	.	-	.	ID=PMILG00000009158.1-exon6;Parent=PMILG00000009158.1
contig_162	AUGUSTUS	CDS	7933442	7933453	.	-	0	ID=PMILG00000009158.1-cds1;Parent=PMILG00000009158.1
contig_162	AUGUSTUS	CDS	7936337	7936407	.	-	2	ID=PMILG00000009158.1-cds2;Parent=PMILG00000009158.1
contig_162	AUGUSTUS	CDS	7940708	7940762	.	-	0	ID=PMILG00000009158.1-cds3;Parent=PMILG00000009158.1
contig_162	AUGUSTUS	CDS	7953193	7953263	.	-	2	ID=PMILG00000009158.1-cds4;Parent=PMILG00000009158.1
contig_162	AUGUSTUS	CDS	7953547	7953631	.	-	0	ID=PMILG00000009158.1-cds5;Parent=PMILG00000009158.1
contig_162	AUGUSTUS	CDS	7956399	7956401	.	-	0	ID=PMILG00000009158.1-cds6;Parent=PMILG00000009158.1
contig_162	AUGUSTUS	gene	7973582	7978319	.	-	.	ID=PMILG00000009159;Name=contig_162.g19152.t1
contig_162	AUGUSTUS	mRNA	7973582	7978319	.	-	.	ID=PMILG00000009159.1;Parent=PMILG00000009159;Name=contig_162.g19152.t1
contig_162	AUGUSTUS	exon	7973582	7973734	.	-	.	ID=PMILG00000009159.1-exon1;Parent=PMILG00000009159.1
contig_162	AUGUSTUS	exon	7975338	7975528	.	-	.	ID=PMILG00000009159.1-exon2;Parent=PMILG00000009159.1
contig_162	AUGUSTUS	exon	7976406	7976486	.	-	.	ID=PMILG00000009159.1-exon3;Parent=PMILG00000009159.1
contig_162	AUGUSTUS	exon	7976693	7977094	.	-	.	ID=PMILG00000009159.1-exon4;Parent=PMILG00000009159.1
contig_162	AUGUSTUS	exon	7977200	7977284	.	-	.	ID=PMILG00000009159.1-exon5;Parent=PMILG00000009159.1
contig_162	AUGUSTUS	exon	7977384	7977575	.	-	.	ID=PMILG00000009159.1-exon6;Parent=PMILG00000009159.1
contig_162	AUGUSTUS	exon	7978224	7978319	.	-	.	ID=PMILG00000009159.1-exon7;Parent=PMILG00000009159.1
contig_162	AUGUSTUS	CDS	7973582	7973734	.	-	0	ID=PMILG00000009159.1-cds1;Parent=PMILG00000009159.1
contig_162	AUGUSTUS	CDS	7975338	7975528	.	-	2	ID=PMILG00000009159.1-cds2;Parent=PMILG00000009159.1
contig_162	AUGUSTUS	CDS	7976406	7976486	.	-	2	ID=PMILG00000009159.1-cds3;Parent=PMILG00000009159.1
contig_162	AUGUSTUS	CDS	7976693	7977094	.	-	2	ID=PMILG00000009159.1-cds4;Parent=PMILG00000009159.1
contig_162	AUGUSTUS	CDS	7977200	7977284	.	-	0	ID=PMILG00000009159.1-cds5;Parent=PMILG00000009159.1
contig_162	AUGUSTUS	CDS	7977384	7977575	.	-	0	ID=PMILG00000009159.1-cds6;Parent=PMILG00000009159.1
contig_162	AUGUSTUS	CDS	7978224	7978319	.	-	0	ID=PMILG00000009159.1-cds7;Parent=PMILG00000009159.1
contig_162	AUGUSTUS	gene	8014154	8064623	.	+	.	ID=PMILG00000009160;Name=contig_162.g19155.t1
contig_162	AUGUSTUS	mRNA	8014154	8064623	.	+	.	ID=PMILG00000009160.1;Parent=PMILG00000009160;Name=contig_162.g19155.t1
contig_162	AUGUSTUS	exon	8014154	8014301	.	+	.	ID=PMILG00000009160.1-exon1;Parent=PMILG00000009160.1
contig_162	AUGUSTUS	exon	8014458	8014536	.	+	.	ID=PMILG00000009160.1-exon2;Parent=PMILG00000009160.1
contig_162	AUGUSTUS	exon	8035219	8035344	.	+	.	ID=PMILG00000009160.1-exon3;Parent=PMILG00000009160.1
contig_162	AUGUSTUS	exon	8035465	8035799	.	+	.	ID=PMILG00000009160.1-exon4;Parent=PMILG00000009160.1
contig_162	AUGUSTUS	exon	8041825	8041934	.	+	.	ID=PMILG00000009160.1-exon5;Parent=PMILG00000009160.1
contig_162	AUGUSTUS	exon	8046208	8046337	.	+	.	ID=PMILG00000009160.1-exon6;Parent=PMILG00000009160.1
contig_162	AUGUSTUS	exon	8056814	8056843	.	+	.	ID=PMILG00000009160.1-exon7;Parent=PMILG00000009160.1
contig_162	AUGUSTUS	exon	8061447	8061543	.	+	.	ID=PMILG00000009160.1-exon8;Parent=PMILG00000009160.1
contig_162	AUGUSTUS	exon	8064431	8064623	.	+	.	ID=PMILG00000009160.1-exon9;Parent=PMILG00000009160.1
contig_162	AUGUSTUS	CDS	8014154	8014301	.	+	0	ID=PMILG00000009160.1-cds1;Parent=PMILG00000009160.1
contig_162	AUGUSTUS	CDS	8014458	8014536	.	+	2	ID=PMILG00000009160.1-cds2;Parent=PMILG00000009160.1
contig_162	AUGUSTUS	CDS	8035219	8035344	.	+	1	ID=PMILG00000009160.1-cds3;Parent=PMILG00000009160.1
contig_162	AUGUSTUS	CDS	8035465	8035799	.	+	1	ID=PMILG00000009160.1-cds4;Parent=PMILG00000009160.1
contig_162	AUGUSTUS	CDS	8041825	8041934	.	+	2	ID=PMILG00000009160.1-cds5;Parent=PMILG00000009160.1
contig_162	AUGUSTUS	CDS	8046208	8046337	.	+	0	ID=PMILG00000009160.1-cds6;Parent=PMILG00000009160.1
contig_162	AUGUSTUS	CDS	8056814	8056843	.	+	2	ID=PMILG00000009160.1-cds7;Parent=PMILG00000009160.1
contig_162	AUGUSTUS	CDS	8061447	8061543	.	+	2	ID=PMILG00000009160.1-cds8;Parent=PMILG00000009160.1
contig_162	AUGUSTUS	CDS	8064431	8064623	.	+	1	ID=PMILG00000009160.1-cds9;Parent=PMILG00000009160.1
contig_162	AUGUSTUS	gene	8069006	8082246	.	+	.	ID=PMILG00000009161;Name=contig_162.g19156.t1
contig_162	AUGUSTUS	mRNA	8069006	8082246	.	+	.	ID=PMILG00000009161.1;Parent=PMILG00000009161;Name=contig_162.g19156.t1
contig_162	AUGUSTUS	exon	8069006	8069021	.	+	.	ID=PMILG00000009161.1-exon1;Parent=PMILG00000009161.1
contig_162	AUGUSTUS	exon	8070901	8070960	.	+	.	ID=PMILG00000009161.1-exon2;Parent=PMILG00000009161.1
contig_162	AUGUSTUS	exon	8077323	8077446	.	+	.	ID=PMILG00000009161.1-exon3;Parent=PMILG00000009161.1
contig_162	AUGUSTUS	exon	8079966	8080127	.	+	.	ID=PMILG00000009161.1-exon4;Parent=PMILG00000009161.1
contig_162	AUGUSTUS	exon	8082162	8082246	.	+	.	ID=PMILG00000009161.1-exon5;Parent=PMILG00000009161.1
contig_162	AUGUSTUS	CDS	8069006	8069021	.	+	0	ID=PMILG00000009161.1-cds1;Parent=PMILG00000009161.1
contig_162	AUGUSTUS	CDS	8070901	8070960	.	+	2	ID=PMILG00000009161.1-cds2;Parent=PMILG00000009161.1
contig_162	AUGUSTUS	CDS	8077323	8077446	.	+	2	ID=PMILG00000009161.1-cds3;Parent=PMILG00000009161.1
contig_162	AUGUSTUS	CDS	8079966	8080127	.	+	1	ID=PMILG00000009161.1-cds4;Parent=PMILG00000009161.1
contig_162	AUGUSTUS	CDS	8082162	8082246	.	+	1	ID=PMILG00000009161.1-cds5;Parent=PMILG00000009161.1
contig_162	AUGUSTUS	gene	8093834	8104336	.	+	.	ID=PMILG00000009162;Name=contig_162.g19157.t1
contig_162	AUGUSTUS	mRNA	8093834	8104336	.	+	.	ID=PMILG00000009162.1;Parent=PMILG00000009162;Name=contig_162.g19157.t1
contig_162	AUGUSTUS	exon	8093834	8094241	.	+	.	ID=PMILG00000009162.1-exon1;Parent=PMILG00000009162.1
contig_162	AUGUSTUS	exon	8103710	8104336	.	+	.	ID=PMILG00000009162.1-exon2;Parent=PMILG00000009162.1
contig_162	AUGUSTUS	CDS	8093834	8094241	.	+	0	ID=PMILG00000009162.1-cds1;Parent=PMILG00000009162.1
contig_162	AUGUSTUS	CDS	8103710	8104336	.	+	0	ID=PMILG00000009162.1-cds2;Parent=PMILG00000009162.1
contig_162	.	gene	8111958	8122354	.	+	.	ID=PMILG00000009163;Name=contig_162.g19158.t1
contig_162	.	mRNA	8111958	8122354	.	+	.	ID=PMILG00000009163.1;Parent=PMILG00000009163;Name=contig_162.g19158.t1
contig_162	.	exon	8111958	8112681	.	+	.	ID=PMILG00000009163.1-exon1;Parent=PMILG00000009163.1
contig_162	.	exon	8114059	8114233	.	+	.	ID=PMILG00000009163.1-exon2;Parent=PMILG00000009163.1
contig_162	.	exon	8114723	8114841	.	+	.	ID=PMILG00000009163.1-exon3;Parent=PMILG00000009163.1
contig_162	.	exon	8115715	8115805	.	+	.	ID=PMILG00000009163.1-exon4;Parent=PMILG00000009163.1
contig_162	.	exon	8117983	8118051	.	+	.	ID=PMILG00000009163.1-exon5;Parent=PMILG00000009163.1
contig_162	.	exon	8118153	8118275	.	+	.	ID=PMILG00000009163.1-exon6;Parent=PMILG00000009163.1
contig_162	.	exon	8119572	8119643	.	+	.	ID=PMILG00000009163.1-exon7;Parent=PMILG00000009163.1
contig_162	.	exon	8120234	8120365	.	+	.	ID=PMILG00000009163.1-exon8;Parent=PMILG00000009163.1
contig_162	.	exon	8120568	8120630	.	+	.	ID=PMILG00000009163.1-exon9;Parent=PMILG00000009163.1
contig_162	.	exon	8121793	8121859	.	+	.	ID=PMILG00000009163.1-exon10;Parent=PMILG00000009163.1
contig_162	.	exon	8121956	8122354	.	+	.	ID=PMILG00000009163.1-exon11;Parent=PMILG00000009163.1
contig_162	.	CDS	8112527	8112681	.	+	0	ID=PMILG00000009163.1-cds1;Parent=PMILG00000009163.1
contig_162	.	CDS	8114059	8114233	.	+	1	ID=PMILG00000009163.1-cds2;Parent=PMILG00000009163.1
contig_162	.	CDS	8114723	8114841	.	+	0	ID=PMILG00000009163.1-cds3;Parent=PMILG00000009163.1
contig_162	.	CDS	8115715	8115805	.	+	1	ID=PMILG00000009163.1-cds4;Parent=PMILG00000009163.1
contig_162	.	CDS	8117983	8118051	.	+	0	ID=PMILG00000009163.1-cds5;Parent=PMILG00000009163.1
contig_162	.	CDS	8118153	8118275	.	+	0	ID=PMILG00000009163.1-cds6;Parent=PMILG00000009163.1
contig_162	.	CDS	8119572	8119643	.	+	0	ID=PMILG00000009163.1-cds7;Parent=PMILG00000009163.1
contig_162	.	CDS	8120234	8120365	.	+	0	ID=PMILG00000009163.1-cds8;Parent=PMILG00000009163.1
contig_162	.	CDS	8120568	8120630	.	+	0	ID=PMILG00000009163.1-cds9;Parent=PMILG00000009163.1
contig_162	.	CDS	8121793	8121859	.	+	0	ID=PMILG00000009163.1-cds10;Parent=PMILG00000009163.1
contig_162	.	CDS	8121956	8122137	.	+	2	ID=PMILG00000009163.1-cds11;Parent=PMILG00000009163.1
contig_162	.	five_prime_UTR	8111958	8112526	.	+	.	ID=PMILG00000009163.1-five_prime_utr1;Parent=PMILG00000009163.1
contig_162	.	three_prime_UTR	8122138	8122354	.	+	.	ID=PMILG00000009163.1-three_prime_utr1;Parent=PMILG00000009163.1
contig_162	AUGUSTUS	gene	8149387	8259266	.	-	.	ID=PMILG00000009164;Name=contig_162.g19159.t1
contig_162	AUGUSTUS	mRNA	8149387	8259266	.	-	.	ID=PMILG00000009164.1;Parent=PMILG00000009164;Name=contig_162.g19159.t1
contig_162	AUGUSTUS	exon	8149387	8149554	.	-	.	ID=PMILG00000009164.1-exon1;Parent=PMILG00000009164.1
contig_162	AUGUSTUS	exon	8173092	8173179	.	-	.	ID=PMILG00000009164.1-exon2;Parent=PMILG00000009164.1
contig_162	AUGUSTUS	exon	8174099	8174301	.	-	.	ID=PMILG00000009164.1-exon3;Parent=PMILG00000009164.1
contig_162	AUGUSTUS	exon	8174636	8174782	.	-	.	ID=PMILG00000009164.1-exon4;Parent=PMILG00000009164.1
contig_162	AUGUSTUS	exon	8176869	8177838	.	-	.	ID=PMILG00000009164.1-exon5;Parent=PMILG00000009164.1
contig_162	AUGUSTUS	exon	8178733	8178932	.	-	.	ID=PMILG00000009164.1-exon6;Parent=PMILG00000009164.1
contig_162	AUGUSTUS	exon	8180637	8180838	.	-	.	ID=PMILG00000009164.1-exon7;Parent=PMILG00000009164.1
contig_162	AUGUSTUS	exon	8181089	8181328	.	-	.	ID=PMILG00000009164.1-exon8;Parent=PMILG00000009164.1
contig_162	AUGUSTUS	exon	8184604	8184748	.	-	.	ID=PMILG00000009164.1-exon9;Parent=PMILG00000009164.1
contig_162	AUGUSTUS	exon	8188232	8188376	.	-	.	ID=PMILG00000009164.1-exon10;Parent=PMILG00000009164.1
contig_162	AUGUSTUS	exon	8190127	8190681	.	-	.	ID=PMILG00000009164.1-exon11;Parent=PMILG00000009164.1
contig_162	AUGUSTUS	exon	8192092	8192190	.	-	.	ID=PMILG00000009164.1-exon12;Parent=PMILG00000009164.1
contig_162	AUGUSTUS	exon	8192423	8192576	.	-	.	ID=PMILG00000009164.1-exon13;Parent=PMILG00000009164.1
contig_162	AUGUSTUS	exon	8192683	8192744	.	-	.	ID=PMILG00000009164.1-exon14;Parent=PMILG00000009164.1
contig_162	AUGUSTUS	exon	8197865	8197978	.	-	.	ID=PMILG00000009164.1-exon15;Parent=PMILG00000009164.1
contig_162	AUGUSTUS	exon	8202083	8202192	.	-	.	ID=PMILG00000009164.1-exon16;Parent=PMILG00000009164.1
contig_162	AUGUSTUS	exon	8225804	8225930	.	-	.	ID=PMILG00000009164.1-exon17;Parent=PMILG00000009164.1
contig_162	AUGUSTUS	exon	8227332	8227459	.	-	.	ID=PMILG00000009164.1-exon18;Parent=PMILG00000009164.1
contig_162	AUGUSTUS	exon	8230030	8231001	.	-	.	ID=PMILG00000009164.1-exon19;Parent=PMILG00000009164.1
contig_162	AUGUSTUS	exon	8259140	8259266	.	-	.	ID=PMILG00000009164.1-exon20;Parent=PMILG00000009164.1
contig_162	AUGUSTUS	CDS	8149387	8149554	.	-	0	ID=PMILG00000009164.1-cds1;Parent=PMILG00000009164.1
contig_162	AUGUSTUS	CDS	8173092	8173179	.	-	1	ID=PMILG00000009164.1-cds2;Parent=PMILG00000009164.1
contig_162	AUGUSTUS	CDS	8174099	8174301	.	-	0	ID=PMILG00000009164.1-cds3;Parent=PMILG00000009164.1
contig_162	AUGUSTUS	CDS	8174636	8174782	.	-	0	ID=PMILG00000009164.1-cds4;Parent=PMILG00000009164.1
contig_162	AUGUSTUS	CDS	8176869	8177838	.	-	1	ID=PMILG00000009164.1-cds5;Parent=PMILG00000009164.1
contig_162	AUGUSTUS	CDS	8178733	8178932	.	-	0	ID=PMILG00000009164.1-cds6;Parent=PMILG00000009164.1
contig_162	AUGUSTUS	CDS	8180637	8180838	.	-	1	ID=PMILG00000009164.1-cds7;Parent=PMILG00000009164.1
contig_162	AUGUSTUS	CDS	8181089	8181328	.	-	1	ID=PMILG00000009164.1-cds8;Parent=PMILG00000009164.1
contig_162	AUGUSTUS	CDS	8184604	8184748	.	-	2	ID=PMILG00000009164.1-cds9;Parent=PMILG00000009164.1
contig_162	AUGUSTUS	CDS	8188232	8188376	.	-	0	ID=PMILG00000009164.1-cds10;Parent=PMILG00000009164.1
contig_162	AUGUSTUS	CDS	8190127	8190681	.	-	0	ID=PMILG00000009164.1-cds11;Parent=PMILG00000009164.1
contig_162	AUGUSTUS	CDS	8192092	8192190	.	-	0	ID=PMILG00000009164.1-cds12;Parent=PMILG00000009164.1
contig_162	AUGUSTUS	CDS	8192423	8192576	.	-	1	ID=PMILG00000009164.1-cds13;Parent=PMILG00000009164.1
contig_162	AUGUSTUS	CDS	8192683	8192744	.	-	0	ID=PMILG00000009164.1-cds14;Parent=PMILG00000009164.1
contig_162	AUGUSTUS	CDS	8197865	8197978	.	-	0	ID=PMILG00000009164.1-cds15;Parent=PMILG00000009164.1
contig_162	AUGUSTUS	CDS	8202083	8202192	.	-	2	ID=PMILG00000009164.1-cds16;Parent=PMILG00000009164.1
contig_162	AUGUSTUS	CDS	8225804	8225930	.	-	0	ID=PMILG00000009164.1-cds17;Parent=PMILG00000009164.1
contig_162	AUGUSTUS	CDS	8227332	8227459	.	-	2	ID=PMILG00000009164.1-cds18;Parent=PMILG00000009164.1
contig_162	AUGUSTUS	CDS	8230030	8231001	.	-	2	ID=PMILG00000009164.1-cds19;Parent=PMILG00000009164.1
contig_162	AUGUSTUS	CDS	8259140	8259266	.	-	0	ID=PMILG00000009164.1-cds20;Parent=PMILG00000009164.1
contig_162	AUGUSTUS	gene	8265881	8302743	.	-	.	ID=PMILG00000009165;Name=contig_162.g19160.t1
contig_162	AUGUSTUS	mRNA	8265881	8302743	.	-	.	ID=PMILG00000009165.1;Parent=PMILG00000009165;Name=contig_162.g19160.t1
contig_162	AUGUSTUS	exon	8265881	8266137	.	-	.	ID=PMILG00000009165.1-exon1;Parent=PMILG00000009165.1
contig_162	AUGUSTUS	exon	8266763	8266862	.	-	.	ID=PMILG00000009165.1-exon2;Parent=PMILG00000009165.1
contig_162	AUGUSTUS	exon	8266947	8267105	.	-	.	ID=PMILG00000009165.1-exon3;Parent=PMILG00000009165.1
contig_162	AUGUSTUS	exon	8267209	8267408	.	-	.	ID=PMILG00000009165.1-exon4;Parent=PMILG00000009165.1
contig_162	AUGUSTUS	exon	8267956	8268070	.	-	.	ID=PMILG00000009165.1-exon5;Parent=PMILG00000009165.1
contig_162	AUGUSTUS	exon	8269727	8269876	.	-	.	ID=PMILG00000009165.1-exon6;Parent=PMILG00000009165.1
contig_162	AUGUSTUS	exon	8269968	8270112	.	-	.	ID=PMILG00000009165.1-exon7;Parent=PMILG00000009165.1
contig_162	AUGUSTUS	exon	8270241	8270378	.	-	.	ID=PMILG00000009165.1-exon8;Parent=PMILG00000009165.1
contig_162	AUGUSTUS	exon	8270700	8270779	.	-	.	ID=PMILG00000009165.1-exon9;Parent=PMILG00000009165.1
contig_162	AUGUSTUS	exon	8270865	8271070	.	-	.	ID=PMILG00000009165.1-exon10;Parent=PMILG00000009165.1
contig_162	AUGUSTUS	exon	8272129	8272285	.	-	.	ID=PMILG00000009165.1-exon11;Parent=PMILG00000009165.1
contig_162	AUGUSTUS	exon	8272372	8272550	.	-	.	ID=PMILG00000009165.1-exon12;Parent=PMILG00000009165.1
contig_162	AUGUSTUS	exon	8273351	8273493	.	-	.	ID=PMILG00000009165.1-exon13;Parent=PMILG00000009165.1
contig_162	AUGUSTUS	exon	8273584	8273737	.	-	.	ID=PMILG00000009165.1-exon14;Parent=PMILG00000009165.1
contig_162	AUGUSTUS	exon	8274213	8274458	.	-	.	ID=PMILG00000009165.1-exon15;Parent=PMILG00000009165.1
contig_162	AUGUSTUS	exon	8275124	8275312	.	-	.	ID=PMILG00000009165.1-exon16;Parent=PMILG00000009165.1
contig_162	AUGUSTUS	exon	8276069	8276290	.	-	.	ID=PMILG00000009165.1-exon17;Parent=PMILG00000009165.1
contig_162	AUGUSTUS	exon	8277279	8277391	.	-	.	ID=PMILG00000009165.1-exon18;Parent=PMILG00000009165.1
contig_162	AUGUSTUS	exon	8277613	8277802	.	-	.	ID=PMILG00000009165.1-exon19;Parent=PMILG00000009165.1
contig_162	AUGUSTUS	exon	8278753	8278875	.	-	.	ID=PMILG00000009165.1-exon20;Parent=PMILG00000009165.1
contig_162	AUGUSTUS	exon	8278997	8279133	.	-	.	ID=PMILG00000009165.1-exon21;Parent=PMILG00000009165.1
contig_162	AUGUSTUS	exon	8281047	8281145	.	-	.	ID=PMILG00000009165.1-exon22;Parent=PMILG00000009165.1
contig_162	AUGUSTUS	exon	8284633	8284750	.	-	.	ID=PMILG00000009165.1-exon23;Parent=PMILG00000009165.1
contig_162	AUGUSTUS	exon	8286807	8286995	.	-	.	ID=PMILG00000009165.1-exon24;Parent=PMILG00000009165.1
contig_162	AUGUSTUS	exon	8288735	8288925	.	-	.	ID=PMILG00000009165.1-exon25;Parent=PMILG00000009165.1
contig_162	AUGUSTUS	exon	8290022	8290152	.	-	.	ID=PMILG00000009165.1-exon26;Parent=PMILG00000009165.1
contig_162	AUGUSTUS	exon	8299856	8300160	.	-	.	ID=PMILG00000009165.1-exon27;Parent=PMILG00000009165.1
contig_162	AUGUSTUS	exon	8302671	8302743	.	-	.	ID=PMILG00000009165.1-exon28;Parent=PMILG00000009165.1
contig_162	AUGUSTUS	CDS	8265881	8266137	.	-	2	ID=PMILG00000009165.1-cds1;Parent=PMILG00000009165.1
contig_162	AUGUSTUS	CDS	8266763	8266862	.	-	0	ID=PMILG00000009165.1-cds2;Parent=PMILG00000009165.1
contig_162	AUGUSTUS	CDS	8266947	8267105	.	-	0	ID=PMILG00000009165.1-cds3;Parent=PMILG00000009165.1
contig_162	AUGUSTUS	CDS	8267209	8267408	.	-	2	ID=PMILG00000009165.1-cds4;Parent=PMILG00000009165.1
contig_162	AUGUSTUS	CDS	8267956	8268070	.	-	0	ID=PMILG00000009165.1-cds5;Parent=PMILG00000009165.1
contig_162	AUGUSTUS	CDS	8269727	8269876	.	-	0	ID=PMILG00000009165.1-cds6;Parent=PMILG00000009165.1
contig_162	AUGUSTUS	CDS	8269968	8270112	.	-	1	ID=PMILG00000009165.1-cds7;Parent=PMILG00000009165.1
contig_162	AUGUSTUS	CDS	8270241	8270378	.	-	1	ID=PMILG00000009165.1-cds8;Parent=PMILG00000009165.1
contig_162	AUGUSTUS	CDS	8270700	8270779	.	-	0	ID=PMILG00000009165.1-cds9;Parent=PMILG00000009165.1
contig_162	AUGUSTUS	CDS	8270865	8271070	.	-	2	ID=PMILG00000009165.1-cds10;Parent=PMILG00000009165.1
contig_162	AUGUSTUS	CDS	8272129	8272285	.	-	0	ID=PMILG00000009165.1-cds11;Parent=PMILG00000009165.1
contig_162	AUGUSTUS	CDS	8272372	8272550	.	-	2	ID=PMILG00000009165.1-cds12;Parent=PMILG00000009165.1
contig_162	AUGUSTUS	CDS	8273351	8273493	.	-	1	ID=PMILG00000009165.1-cds13;Parent=PMILG00000009165.1
contig_162	AUGUSTUS	CDS	8273584	8273737	.	-	2	ID=PMILG00000009165.1-cds14;Parent=PMILG00000009165.1
contig_162	AUGUSTUS	CDS	8274213	8274458	.	-	2	ID=PMILG00000009165.1-cds15;Parent=PMILG00000009165.1
contig_162	AUGUSTUS	CDS	8275124	8275312	.	-	2	ID=PMILG00000009165.1-cds16;Parent=PMILG00000009165.1
contig_162	AUGUSTUS	CDS	8276069	8276290	.	-	2	ID=PMILG00000009165.1-cds17;Parent=PMILG00000009165.1
contig_162	AUGUSTUS	CDS	8277279	8277391	.	-	1	ID=PMILG00000009165.1-cds18;Parent=PMILG00000009165.1
contig_162	AUGUSTUS	CDS	8277613	8277802	.	-	2	ID=PMILG00000009165.1-cds19;Parent=PMILG00000009165.1
contig_162	AUGUSTUS	CDS	8278753	8278875	.	-	2	ID=PMILG00000009165.1-cds20;Parent=PMILG00000009165.1
contig_162	AUGUSTUS	CDS	8278997	8279133	.	-	1	ID=PMILG00000009165.1-cds21;Parent=PMILG00000009165.1
contig_162	AUGUSTUS	CDS	8281047	8281145	.	-	1	ID=PMILG00000009165.1-cds22;Parent=PMILG00000009165.1
contig_162	AUGUSTUS	CDS	8284633	8284750	.	-	2	ID=PMILG00000009165.1-cds23;Parent=PMILG00000009165.1
contig_162	AUGUSTUS	CDS	8286807	8286995	.	-	2	ID=PMILG00000009165.1-cds24;Parent=PMILG00000009165.1
contig_162	AUGUSTUS	CDS	8288735	8288925	.	-	1	ID=PMILG00000009165.1-cds25;Parent=PMILG00000009165.1
contig_162	AUGUSTUS	CDS	8290022	8290152	.	-	0	ID=PMILG00000009165.1-cds26;Parent=PMILG00000009165.1
contig_162	AUGUSTUS	CDS	8299856	8300160	.	-	2	ID=PMILG00000009165.1-cds27;Parent=PMILG00000009165.1
contig_162	AUGUSTUS	CDS	8302671	8302743	.	-	0	ID=PMILG00000009165.1-cds28;Parent=PMILG00000009165.1
contig_162	AUGUSTUS	gene	8333197	8335916	.	-	.	ID=PMILG00000009166;Name=contig_162.g19161.t1
contig_162	AUGUSTUS	mRNA	8333197	8335916	.	-	.	ID=PMILG00000009166.1;Parent=PMILG00000009166;Name=contig_162.g19161.t1
contig_162	AUGUSTUS	exon	8333197	8333258	.	-	.	ID=PMILG00000009166.1-exon1;Parent=PMILG00000009166.1
contig_162	AUGUSTUS	exon	8335544	8335916	.	-	.	ID=PMILG00000009166.1-exon2;Parent=PMILG00000009166.1
contig_162	AUGUSTUS	CDS	8333197	8333258	.	-	2	ID=PMILG00000009166.1-cds1;Parent=PMILG00000009166.1
contig_162	AUGUSTUS	CDS	8335544	8335916	.	-	0	ID=PMILG00000009166.1-cds2;Parent=PMILG00000009166.1
contig_162	.	gene	8340048	8363958	.	-	.	ID=PMILG00000009167;Name=contig_162.g19162.t1
contig_162	.	mRNA	8340048	8363958	.	-	.	ID=PMILG00000009167.1;Parent=PMILG00000009167;Name=contig_162.g19162.t1
contig_162	.	exon	8340048	8340541	.	-	.	ID=PMILG00000009167.1-exon1;Parent=PMILG00000009167.1
contig_162	.	exon	8340615	8340815	.	-	.	ID=PMILG00000009167.1-exon2;Parent=PMILG00000009167.1
contig_162	.	exon	8341444	8341559	.	-	.	ID=PMILG00000009167.1-exon3;Parent=PMILG00000009167.1
contig_162	.	exon	8342149	8342378	.	-	.	ID=PMILG00000009167.1-exon4;Parent=PMILG00000009167.1
contig_162	.	exon	8342471	8342598	.	-	.	ID=PMILG00000009167.1-exon5;Parent=PMILG00000009167.1
contig_162	.	exon	8343313	8343474	.	-	.	ID=PMILG00000009167.1-exon6;Parent=PMILG00000009167.1
contig_162	.	exon	8343685	8343796	.	-	.	ID=PMILG00000009167.1-exon7;Parent=PMILG00000009167.1
contig_162	.	exon	8345482	8345642	.	-	.	ID=PMILG00000009167.1-exon8;Parent=PMILG00000009167.1
contig_162	.	exon	8346576	8346728	.	-	.	ID=PMILG00000009167.1-exon9;Parent=PMILG00000009167.1
contig_162	.	exon	8346806	8346879	.	-	.	ID=PMILG00000009167.1-exon10;Parent=PMILG00000009167.1
contig_162	.	exon	8349069	8349163	.	-	.	ID=PMILG00000009167.1-exon11;Parent=PMILG00000009167.1
contig_162	.	exon	8349983	8350196	.	-	.	ID=PMILG00000009167.1-exon12;Parent=PMILG00000009167.1
contig_162	.	exon	8350327	8350424	.	-	.	ID=PMILG00000009167.1-exon13;Parent=PMILG00000009167.1
contig_162	.	exon	8351543	8351699	.	-	.	ID=PMILG00000009167.1-exon14;Parent=PMILG00000009167.1
contig_162	.	exon	8351786	8351868	.	-	.	ID=PMILG00000009167.1-exon15;Parent=PMILG00000009167.1
contig_162	.	exon	8353511	8353652	.	-	.	ID=PMILG00000009167.1-exon16;Parent=PMILG00000009167.1
contig_162	.	exon	8354704	8354895	.	-	.	ID=PMILG00000009167.1-exon17;Parent=PMILG00000009167.1
contig_162	.	exon	8355209	8355286	.	-	.	ID=PMILG00000009167.1-exon18;Parent=PMILG00000009167.1
contig_162	.	exon	8355438	8355599	.	-	.	ID=PMILG00000009167.1-exon19;Parent=PMILG00000009167.1
contig_162	.	exon	8355708	8355797	.	-	.	ID=PMILG00000009167.1-exon20;Parent=PMILG00000009167.1
contig_162	.	exon	8356441	8356577	.	-	.	ID=PMILG00000009167.1-exon21;Parent=PMILG00000009167.1
contig_162	.	exon	8358014	8358060	.	-	.	ID=PMILG00000009167.1-exon22;Parent=PMILG00000009167.1
contig_162	.	exon	8360023	8360171	.	-	.	ID=PMILG00000009167.1-exon23;Parent=PMILG00000009167.1
contig_162	.	exon	8360686	8360876	.	-	.	ID=PMILG00000009167.1-exon24;Parent=PMILG00000009167.1
contig_162	.	exon	8362425	8362545	.	-	.	ID=PMILG00000009167.1-exon25;Parent=PMILG00000009167.1
contig_162	.	exon	8362823	8362963	.	-	.	ID=PMILG00000009167.1-exon26;Parent=PMILG00000009167.1
contig_162	.	exon	8363042	8363193	.	-	.	ID=PMILG00000009167.1-exon27;Parent=PMILG00000009167.1
contig_162	.	exon	8363907	8363958	.	-	.	ID=PMILG00000009167.1-exon28;Parent=PMILG00000009167.1
contig_162	.	CDS	8340232	8340541	.	-	1	ID=PMILG00000009167.1-cds1;Parent=PMILG00000009167.1
contig_162	.	CDS	8340615	8340815	.	-	1	ID=PMILG00000009167.1-cds2;Parent=PMILG00000009167.1
contig_162	.	CDS	8341444	8341559	.	-	0	ID=PMILG00000009167.1-cds3;Parent=PMILG00000009167.1
contig_162	.	CDS	8342149	8342378	.	-	2	ID=PMILG00000009167.1-cds4;Parent=PMILG00000009167.1
contig_162	.	CDS	8342471	8342598	.	-	1	ID=PMILG00000009167.1-cds5;Parent=PMILG00000009167.1
contig_162	.	CDS	8343313	8343474	.	-	1	ID=PMILG00000009167.1-cds6;Parent=PMILG00000009167.1
contig_162	.	CDS	8343685	8343796	.	-	2	ID=PMILG00000009167.1-cds7;Parent=PMILG00000009167.1
contig_162	.	CDS	8345482	8345642	.	-	1	ID=PMILG00000009167.1-cds8;Parent=PMILG00000009167.1
contig_162	.	CDS	8346576	8346728	.	-	1	ID=PMILG00000009167.1-cds9;Parent=PMILG00000009167.1
contig_162	.	CDS	8346806	8346879	.	-	0	ID=PMILG00000009167.1-cds10;Parent=PMILG00000009167.1
contig_162	.	CDS	8349069	8349163	.	-	2	ID=PMILG00000009167.1-cds11;Parent=PMILG00000009167.1
contig_162	.	CDS	8349983	8350196	.	-	0	ID=PMILG00000009167.1-cds12;Parent=PMILG00000009167.1
contig_162	.	CDS	8350327	8350424	.	-	2	ID=PMILG00000009167.1-cds13;Parent=PMILG00000009167.1
contig_162	.	CDS	8351543	8351699	.	-	0	ID=PMILG00000009167.1-cds14;Parent=PMILG00000009167.1
contig_162	.	CDS	8351786	8351868	.	-	2	ID=PMILG00000009167.1-cds15;Parent=PMILG00000009167.1
contig_162	.	CDS	8353511	8353652	.	-	0	ID=PMILG00000009167.1-cds16;Parent=PMILG00000009167.1
contig_162	.	CDS	8354704	8354895	.	-	0	ID=PMILG00000009167.1-cds17;Parent=PMILG00000009167.1
contig_162	.	CDS	8355209	8355286	.	-	0	ID=PMILG00000009167.1-cds18;Parent=PMILG00000009167.1
contig_162	.	CDS	8355438	8355599	.	-	0	ID=PMILG00000009167.1-cds19;Parent=PMILG00000009167.1
contig_162	.	CDS	8355708	8355797	.	-	0	ID=PMILG00000009167.1-cds20;Parent=PMILG00000009167.1
contig_162	.	CDS	8356441	8356577	.	-	2	ID=PMILG00000009167.1-cds21;Parent=PMILG00000009167.1
contig_162	.	CDS	8358014	8358060	.	-	1	ID=PMILG00000009167.1-cds22;Parent=PMILG00000009167.1
contig_162	.	CDS	8360023	8360171	.	-	0	ID=PMILG00000009167.1-cds23;Parent=PMILG00000009167.1
contig_162	.	CDS	8360686	8360876	.	-	2	ID=PMILG00000009167.1-cds24;Parent=PMILG00000009167.1
contig_162	.	CDS	8362425	8362545	.	-	0	ID=PMILG00000009167.1-cds25;Parent=PMILG00000009167.1
contig_162	.	CDS	8362823	8362963	.	-	0	ID=PMILG00000009167.1-cds26;Parent=PMILG00000009167.1
contig_162	.	CDS	8363042	8363152	.	-	0	ID=PMILG00000009167.1-cds27;Parent=PMILG00000009167.1
contig_162	.	five_prime_UTR	8363153	8363193	.	-	.	ID=PMILG00000009167.1-five_prime_utr1;Parent=PMILG00000009167.1
contig_162	.	five_prime_UTR	8363907	8363958	.	-	.	ID=PMILG00000009167.1-five_prime_utr2;Parent=PMILG00000009167.1
contig_162	.	three_prime_UTR	8340048	8340231	.	-	.	ID=PMILG00000009167.1-three_prime_utr1;Parent=PMILG00000009167.1
contig_162	AUGUSTUS	gene	8372417	8376518	.	+	.	ID=PMILG00000009168;Name=contig_162.g19163.t1
contig_162	AUGUSTUS	mRNA	8372417	8376518	.	+	.	ID=PMILG00000009168.1;Parent=PMILG00000009168;Name=contig_162.g19163.t1
contig_162	AUGUSTUS	exon	8372417	8372591	.	+	.	ID=PMILG00000009168.1-exon1;Parent=PMILG00000009168.1
contig_162	AUGUSTUS	exon	8373870	8374001	.	+	.	ID=PMILG00000009168.1-exon2;Parent=PMILG00000009168.1
contig_162	AUGUSTUS	exon	8374484	8374673	.	+	.	ID=PMILG00000009168.1-exon3;Parent=PMILG00000009168.1
contig_162	AUGUSTUS	exon	8375577	8375689	.	+	.	ID=PMILG00000009168.1-exon4;Parent=PMILG00000009168.1
contig_162	AUGUSTUS	exon	8376091	8376518	.	+	.	ID=PMILG00000009168.1-exon5;Parent=PMILG00000009168.1
contig_162	AUGUSTUS	CDS	8372417	8372591	.	+	0	ID=PMILG00000009168.1-cds1;Parent=PMILG00000009168.1
contig_162	AUGUSTUS	CDS	8373870	8374001	.	+	2	ID=PMILG00000009168.1-cds2;Parent=PMILG00000009168.1
contig_162	AUGUSTUS	CDS	8374484	8374673	.	+	2	ID=PMILG00000009168.1-cds3;Parent=PMILG00000009168.1
contig_162	AUGUSTUS	CDS	8375577	8375689	.	+	1	ID=PMILG00000009168.1-cds4;Parent=PMILG00000009168.1
contig_162	AUGUSTUS	CDS	8376091	8376518	.	+	2	ID=PMILG00000009168.1-cds5;Parent=PMILG00000009168.1
contig_162	AUGUSTUS	gene	8382348	8389163	.	+	.	ID=PMILG00000009169;Name=contig_162.g19164.t1
contig_162	AUGUSTUS	mRNA	8382348	8389163	.	+	.	ID=PMILG00000009169.1;Parent=PMILG00000009169;Name=contig_162.g19164.t1
contig_162	AUGUSTUS	exon	8382348	8382504	.	+	.	ID=PMILG00000009169.1-exon1;Parent=PMILG00000009169.1
contig_162	AUGUSTUS	exon	8383354	8383559	.	+	.	ID=PMILG00000009169.1-exon2;Parent=PMILG00000009169.1
contig_162	AUGUSTUS	exon	8383889	8383968	.	+	.	ID=PMILG00000009169.1-exon3;Parent=PMILG00000009169.1
contig_162	AUGUSTUS	exon	8384078	8384215	.	+	.	ID=PMILG00000009169.1-exon4;Parent=PMILG00000009169.1
contig_162	AUGUSTUS	exon	8384932	8385076	.	+	.	ID=PMILG00000009169.1-exon5;Parent=PMILG00000009169.1
contig_162	AUGUSTUS	exon	8385179	8385328	.	+	.	ID=PMILG00000009169.1-exon6;Parent=PMILG00000009169.1
contig_162	AUGUSTUS	exon	8386789	8386903	.	+	.	ID=PMILG00000009169.1-exon7;Parent=PMILG00000009169.1
contig_162	AUGUSTUS	exon	8386995	8387191	.	+	.	ID=PMILG00000009169.1-exon8;Parent=PMILG00000009169.1
contig_162	AUGUSTUS	exon	8388468	8388626	.	+	.	ID=PMILG00000009169.1-exon9;Parent=PMILG00000009169.1
contig_162	AUGUSTUS	exon	8388712	8388811	.	+	.	ID=PMILG00000009169.1-exon10;Parent=PMILG00000009169.1
contig_162	AUGUSTUS	exon	8388910	8389163	.	+	.	ID=PMILG00000009169.1-exon11;Parent=PMILG00000009169.1
contig_162	AUGUSTUS	CDS	8382348	8382504	.	+	0	ID=PMILG00000009169.1-cds1;Parent=PMILG00000009169.1
contig_162	AUGUSTUS	CDS	8383354	8383559	.	+	2	ID=PMILG00000009169.1-cds2;Parent=PMILG00000009169.1
contig_162	AUGUSTUS	CDS	8383889	8383968	.	+	0	ID=PMILG00000009169.1-cds3;Parent=PMILG00000009169.1
contig_162	AUGUSTUS	CDS	8384078	8384215	.	+	1	ID=PMILG00000009169.1-cds4;Parent=PMILG00000009169.1
contig_162	AUGUSTUS	CDS	8384932	8385076	.	+	1	ID=PMILG00000009169.1-cds5;Parent=PMILG00000009169.1
contig_162	AUGUSTUS	CDS	8385179	8385328	.	+	0	ID=PMILG00000009169.1-cds6;Parent=PMILG00000009169.1
contig_162	AUGUSTUS	CDS	8386789	8386903	.	+	0	ID=PMILG00000009169.1-cds7;Parent=PMILG00000009169.1
contig_162	AUGUSTUS	CDS	8386995	8387191	.	+	2	ID=PMILG00000009169.1-cds8;Parent=PMILG00000009169.1
contig_162	AUGUSTUS	CDS	8388468	8388626	.	+	0	ID=PMILG00000009169.1-cds9;Parent=PMILG00000009169.1
contig_162	AUGUSTUS	CDS	8388712	8388811	.	+	0	ID=PMILG00000009169.1-cds10;Parent=PMILG00000009169.1
contig_162	AUGUSTUS	CDS	8388910	8389163	.	+	2	ID=PMILG00000009169.1-cds11;Parent=PMILG00000009169.1
contig_162	AUGUSTUS	gene	8394565	8411193	.	-	.	ID=PMILG00000009170;Name=contig_162.g19165.t1
contig_162	AUGUSTUS	mRNA	8394565	8411193	.	-	.	ID=PMILG00000009170.1;Parent=PMILG00000009170;Name=contig_162.g19165.t1
contig_162	AUGUSTUS	exon	8394565	8394667	.	-	.	ID=PMILG00000009170.1-exon1;Parent=PMILG00000009170.1
contig_162	AUGUSTUS	exon	8398037	8398104	.	-	.	ID=PMILG00000009170.1-exon2;Parent=PMILG00000009170.1
contig_162	AUGUSTUS	exon	8398191	8398292	.	-	.	ID=PMILG00000009170.1-exon3;Parent=PMILG00000009170.1
contig_162	AUGUSTUS	exon	8399480	8399556	.	-	.	ID=PMILG00000009170.1-exon4;Parent=PMILG00000009170.1
contig_162	AUGUSTUS	exon	8399888	8399932	.	-	.	ID=PMILG00000009170.1-exon5;Parent=PMILG00000009170.1
contig_162	AUGUSTUS	exon	8402515	8402595	.	-	.	ID=PMILG00000009170.1-exon6;Parent=PMILG00000009170.1
contig_162	AUGUSTUS	exon	8402729	8402855	.	-	.	ID=PMILG00000009170.1-exon7;Parent=PMILG00000009170.1
contig_162	AUGUSTUS	exon	8404225	8404303	.	-	.	ID=PMILG00000009170.1-exon8;Parent=PMILG00000009170.1
contig_162	AUGUSTUS	exon	8404533	8404600	.	-	.	ID=PMILG00000009170.1-exon9;Parent=PMILG00000009170.1
contig_162	AUGUSTUS	exon	8406461	8406549	.	-	.	ID=PMILG00000009170.1-exon10;Parent=PMILG00000009170.1
contig_162	AUGUSTUS	exon	8411109	8411193	.	-	.	ID=PMILG00000009170.1-exon11;Parent=PMILG00000009170.1
contig_162	AUGUSTUS	CDS	8394565	8394667	.	-	1	ID=PMILG00000009170.1-cds1;Parent=PMILG00000009170.1
contig_162	AUGUSTUS	CDS	8398037	8398104	.	-	0	ID=PMILG00000009170.1-cds2;Parent=PMILG00000009170.1
contig_162	AUGUSTUS	CDS	8398191	8398292	.	-	0	ID=PMILG00000009170.1-cds3;Parent=PMILG00000009170.1
contig_162	AUGUSTUS	CDS	8399480	8399556	.	-	2	ID=PMILG00000009170.1-cds4;Parent=PMILG00000009170.1
contig_162	AUGUSTUS	CDS	8399888	8399932	.	-	2	ID=PMILG00000009170.1-cds5;Parent=PMILG00000009170.1
contig_162	AUGUSTUS	CDS	8402515	8402595	.	-	2	ID=PMILG00000009170.1-cds6;Parent=PMILG00000009170.1
contig_162	AUGUSTUS	CDS	8402729	8402855	.	-	0	ID=PMILG00000009170.1-cds7;Parent=PMILG00000009170.1
contig_162	AUGUSTUS	CDS	8404225	8404303	.	-	1	ID=PMILG00000009170.1-cds8;Parent=PMILG00000009170.1
contig_162	AUGUSTUS	CDS	8404533	8404600	.	-	0	ID=PMILG00000009170.1-cds9;Parent=PMILG00000009170.1
contig_162	AUGUSTUS	CDS	8406461	8406549	.	-	2	ID=PMILG00000009170.1-cds10;Parent=PMILG00000009170.1
contig_162	AUGUSTUS	CDS	8411109	8411193	.	-	0	ID=PMILG00000009170.1-cds11;Parent=PMILG00000009170.1
contig_162	.	gene	8413543	8426270	.	+	.	ID=PMILG00000009171;Name=contig_162.g19166.t1
contig_162	.	mRNA	8413543	8426270	.	+	.	ID=PMILG00000009171.1;Parent=PMILG00000009171;Name=contig_162.g19166.t1
contig_162	.	exon	8413543	8413646	.	+	.	ID=PMILG00000009171.1-exon1;Parent=PMILG00000009171.1
contig_162	.	exon	8414507	8414538	.	+	.	ID=PMILG00000009171.1-exon2;Parent=PMILG00000009171.1
contig_162	.	exon	8416315	8416432	.	+	.	ID=PMILG00000009171.1-exon3;Parent=PMILG00000009171.1
contig_162	.	exon	8416558	8416690	.	+	.	ID=PMILG00000009171.1-exon4;Parent=PMILG00000009171.1
contig_162	.	exon	8418292	8418463	.	+	.	ID=PMILG00000009171.1-exon5;Parent=PMILG00000009171.1
contig_162	.	exon	8418582	8418653	.	+	.	ID=PMILG00000009171.1-exon6;Parent=PMILG00000009171.1
contig_162	.	exon	8419167	8419317	.	+	.	ID=PMILG00000009171.1-exon7;Parent=PMILG00000009171.1
contig_162	.	exon	8419481	8419616	.	+	.	ID=PMILG00000009171.1-exon8;Parent=PMILG00000009171.1
contig_162	.	exon	8419733	8419895	.	+	.	ID=PMILG00000009171.1-exon9;Parent=PMILG00000009171.1
contig_162	.	exon	8423183	8423342	.	+	.	ID=PMILG00000009171.1-exon10;Parent=PMILG00000009171.1
contig_162	.	exon	8423427	8423497	.	+	.	ID=PMILG00000009171.1-exon11;Parent=PMILG00000009171.1
contig_162	.	exon	8424015	8424075	.	+	.	ID=PMILG00000009171.1-exon12;Parent=PMILG00000009171.1
contig_162	.	exon	8424392	8424511	.	+	.	ID=PMILG00000009171.1-exon13;Parent=PMILG00000009171.1
contig_162	.	exon	8424632	8425055	.	+	.	ID=PMILG00000009171.1-exon14;Parent=PMILG00000009171.1
contig_162	.	exon	8426021	8426270	.	+	.	ID=PMILG00000009171.1-exon15;Parent=PMILG00000009171.1
contig_162	.	CDS	8413621	8413646	.	+	0	ID=PMILG00000009171.1-cds1;Parent=PMILG00000009171.1
contig_162	.	CDS	8414507	8414538	.	+	1	ID=PMILG00000009171.1-cds2;Parent=PMILG00000009171.1
contig_162	.	CDS	8416315	8416432	.	+	2	ID=PMILG00000009171.1-cds3;Parent=PMILG00000009171.1
contig_162	.	CDS	8416558	8416690	.	+	1	ID=PMILG00000009171.1-cds4;Parent=PMILG00000009171.1
contig_162	.	CDS	8418292	8418463	.	+	0	ID=PMILG00000009171.1-cds5;Parent=PMILG00000009171.1
contig_162	.	CDS	8418582	8418653	.	+	2	ID=PMILG00000009171.1-cds6;Parent=PMILG00000009171.1
contig_162	.	CDS	8419167	8419317	.	+	2	ID=PMILG00000009171.1-cds7;Parent=PMILG00000009171.1
contig_162	.	CDS	8419481	8419616	.	+	1	ID=PMILG00000009171.1-cds8;Parent=PMILG00000009171.1
contig_162	.	CDS	8419733	8419895	.	+	0	ID=PMILG00000009171.1-cds9;Parent=PMILG00000009171.1
contig_162	.	CDS	8423183	8423342	.	+	2	ID=PMILG00000009171.1-cds10;Parent=PMILG00000009171.1
contig_162	.	CDS	8423427	8423497	.	+	1	ID=PMILG00000009171.1-cds11;Parent=PMILG00000009171.1
contig_162	.	CDS	8424015	8424075	.	+	2	ID=PMILG00000009171.1-cds12;Parent=PMILG00000009171.1
contig_162	.	CDS	8424392	8424511	.	+	1	ID=PMILG00000009171.1-cds13;Parent=PMILG00000009171.1
contig_162	.	CDS	8424632	8425055	.	+	1	ID=PMILG00000009171.1-cds14;Parent=PMILG00000009171.1
contig_162	.	CDS	8426021	8426233	.	+	0	ID=PMILG00000009171.1-cds15;Parent=PMILG00000009171.1
contig_162	.	five_prime_UTR	8413543	8413620	.	+	.	ID=PMILG00000009171.1-five_prime_utr1;Parent=PMILG00000009171.1
contig_162	.	three_prime_UTR	8426234	8426270	.	+	.	ID=PMILG00000009171.1-three_prime_utr1;Parent=PMILG00000009171.1
contig_162	AUGUSTUS	gene	8427280	8442064	.	+	.	ID=PMILG00000009172;Name=contig_162.g19167.t1
contig_162	AUGUSTUS	mRNA	8427280	8442064	.	+	.	ID=PMILG00000009172.1;Parent=PMILG00000009172;Name=contig_162.g19167.t1
contig_162	AUGUSTUS	exon	8427280	8427301	.	+	.	ID=PMILG00000009172.1-exon1;Parent=PMILG00000009172.1
contig_162	AUGUSTUS	exon	8427383	8427798	.	+	.	ID=PMILG00000009172.1-exon2;Parent=PMILG00000009172.1
contig_162	AUGUSTUS	exon	8429321	8429728	.	+	.	ID=PMILG00000009172.1-exon3;Parent=PMILG00000009172.1
contig_162	AUGUSTUS	exon	8433052	8433201	.	+	.	ID=PMILG00000009172.1-exon4;Parent=PMILG00000009172.1
contig_162	AUGUSTUS	exon	8434739	8434825	.	+	.	ID=PMILG00000009172.1-exon5;Parent=PMILG00000009172.1
contig_162	AUGUSTUS	exon	8438656	8438806	.	+	.	ID=PMILG00000009172.1-exon6;Parent=PMILG00000009172.1
contig_162	AUGUSTUS	exon	8438890	8439060	.	+	.	ID=PMILG00000009172.1-exon7;Parent=PMILG00000009172.1
contig_162	AUGUSTUS	exon	8439221	8439381	.	+	.	ID=PMILG00000009172.1-exon8;Parent=PMILG00000009172.1
contig_162	AUGUSTUS	exon	8441951	8442064	.	+	.	ID=PMILG00000009172.1-exon9;Parent=PMILG00000009172.1
contig_162	AUGUSTUS	CDS	8427280	8427301	.	+	0	ID=PMILG00000009172.1-cds1;Parent=PMILG00000009172.1
contig_162	AUGUSTUS	CDS	8427383	8427798	.	+	2	ID=PMILG00000009172.1-cds2;Parent=PMILG00000009172.1
contig_162	AUGUSTUS	CDS	8429321	8429728	.	+	0	ID=PMILG00000009172.1-cds3;Parent=PMILG00000009172.1
contig_162	AUGUSTUS	CDS	8433052	8433201	.	+	0	ID=PMILG00000009172.1-cds4;Parent=PMILG00000009172.1
contig_162	AUGUSTUS	CDS	8434739	8434825	.	+	0	ID=PMILG00000009172.1-cds5;Parent=PMILG00000009172.1
contig_162	AUGUSTUS	CDS	8438656	8438806	.	+	0	ID=PMILG00000009172.1-cds6;Parent=PMILG00000009172.1
contig_162	AUGUSTUS	CDS	8438890	8439060	.	+	2	ID=PMILG00000009172.1-cds7;Parent=PMILG00000009172.1
contig_162	AUGUSTUS	CDS	8439221	8439381	.	+	2	ID=PMILG00000009172.1-cds8;Parent=PMILG00000009172.1
contig_162	AUGUSTUS	CDS	8441951	8442064	.	+	0	ID=PMILG00000009172.1-cds9;Parent=PMILG00000009172.1
contig_162	AUGUSTUS	gene	8601936	8615297	.	+	.	ID=PMILG00000009173;Name=contig_162.g19169.t1
contig_162	AUGUSTUS	mRNA	8601936	8615297	.	+	.	ID=PMILG00000009173.1;Parent=PMILG00000009173;Name=contig_162.g19169.t1
contig_162	AUGUSTUS	exon	8601936	8602097	.	+	.	ID=PMILG00000009173.1-exon1;Parent=PMILG00000009173.1
contig_162	AUGUSTUS	exon	8602175	8602266	.	+	.	ID=PMILG00000009173.1-exon2;Parent=PMILG00000009173.1
contig_162	AUGUSTUS	exon	8610245	8610434	.	+	.	ID=PMILG00000009173.1-exon3;Parent=PMILG00000009173.1
contig_162	AUGUSTUS	exon	8610633	8610749	.	+	.	ID=PMILG00000009173.1-exon4;Parent=PMILG00000009173.1
contig_162	AUGUSTUS	exon	8612198	8612272	.	+	.	ID=PMILG00000009173.1-exon5;Parent=PMILG00000009173.1
contig_162	AUGUSTUS	exon	8615106	8615297	.	+	.	ID=PMILG00000009173.1-exon6;Parent=PMILG00000009173.1
contig_162	AUGUSTUS	CDS	8601936	8602097	.	+	0	ID=PMILG00000009173.1-cds1;Parent=PMILG00000009173.1
contig_162	AUGUSTUS	CDS	8602175	8602266	.	+	0	ID=PMILG00000009173.1-cds2;Parent=PMILG00000009173.1
contig_162	AUGUSTUS	CDS	8610245	8610434	.	+	1	ID=PMILG00000009173.1-cds3;Parent=PMILG00000009173.1
contig_162	AUGUSTUS	CDS	8610633	8610749	.	+	0	ID=PMILG00000009173.1-cds4;Parent=PMILG00000009173.1
contig_162	AUGUSTUS	CDS	8612198	8612272	.	+	0	ID=PMILG00000009173.1-cds5;Parent=PMILG00000009173.1
contig_162	AUGUSTUS	CDS	8615106	8615297	.	+	0	ID=PMILG00000009173.1-cds6;Parent=PMILG00000009173.1
contig_162	.	gene	8631217	8641245	.	+	.	ID=PMILG00000009174;Name=contig_162.g19170.t1
contig_162	.	mRNA	8631217	8641245	.	+	.	ID=PMILG00000009174.1;Parent=PMILG00000009174;Name=contig_162.g19170.t1
contig_162	.	exon	8631217	8631362	.	+	.	ID=PMILG00000009174.1-exon1;Parent=PMILG00000009174.1
contig_162	.	exon	8634033	8634169	.	+	.	ID=PMILG00000009174.1-exon2;Parent=PMILG00000009174.1
contig_162	.	exon	8635246	8635839	.	+	.	ID=PMILG00000009174.1-exon3;Parent=PMILG00000009174.1
contig_162	.	exon	8638120	8638326	.	+	.	ID=PMILG00000009174.1-exon4;Parent=PMILG00000009174.1
contig_162	.	exon	8638405	8638583	.	+	.	ID=PMILG00000009174.1-exon5;Parent=PMILG00000009174.1
contig_162	.	exon	8639862	8641245	.	+	.	ID=PMILG00000009174.1-exon6;Parent=PMILG00000009174.1
contig_162	.	CDS	8631217	8631362	.	+	0	ID=PMILG00000009174.1-cds1;Parent=PMILG00000009174.1
contig_162	.	CDS	8634033	8634169	.	+	1	ID=PMILG00000009174.1-cds2;Parent=PMILG00000009174.1
contig_162	.	CDS	8635246	8635839	.	+	2	ID=PMILG00000009174.1-cds3;Parent=PMILG00000009174.1
contig_162	.	CDS	8638120	8638326	.	+	2	ID=PMILG00000009174.1-cds4;Parent=PMILG00000009174.1
contig_162	.	CDS	8638405	8638583	.	+	2	ID=PMILG00000009174.1-cds5;Parent=PMILG00000009174.1
contig_162	.	CDS	8639862	8640155	.	+	0	ID=PMILG00000009174.1-cds6;Parent=PMILG00000009174.1
contig_162	.	three_prime_UTR	8640156	8641245	.	+	.	ID=PMILG00000009174.1-three_prime_utr1;Parent=PMILG00000009174.1
contig_162	.	gene	8651679	8662786	.	-	.	ID=PMILG00000009175;Name=contig_162.g19171.t1
contig_162	.	mRNA	8651679	8662786	.	-	.	ID=PMILG00000009175.1;Parent=PMILG00000009175;Name=contig_162.g19171.t1
contig_162	.	exon	8651679	8652320	.	-	.	ID=PMILG00000009175.1-exon1;Parent=PMILG00000009175.1
contig_162	.	exon	8655300	8655378	.	-	.	ID=PMILG00000009175.1-exon2;Parent=PMILG00000009175.1
contig_162	.	exon	8655462	8655543	.	-	.	ID=PMILG00000009175.1-exon3;Parent=PMILG00000009175.1
contig_162	.	exon	8655923	8656034	.	-	.	ID=PMILG00000009175.1-exon4;Parent=PMILG00000009175.1
contig_162	.	exon	8656161	8656288	.	-	.	ID=PMILG00000009175.1-exon5;Parent=PMILG00000009175.1
contig_162	.	exon	8658692	8658806	.	-	.	ID=PMILG00000009175.1-exon6;Parent=PMILG00000009175.1
contig_162	.	exon	8659358	8659474	.	-	.	ID=PMILG00000009175.1-exon7;Parent=PMILG00000009175.1
contig_162	.	exon	8661987	8662786	.	-	.	ID=PMILG00000009175.1-exon8;Parent=PMILG00000009175.1
contig_162	.	CDS	8652222	8652320	.	-	0	ID=PMILG00000009175.1-cds1;Parent=PMILG00000009175.1
contig_162	.	CDS	8655300	8655378	.	-	1	ID=PMILG00000009175.1-cds2;Parent=PMILG00000009175.1
contig_162	.	CDS	8655462	8655543	.	-	2	ID=PMILG00000009175.1-cds3;Parent=PMILG00000009175.1
contig_162	.	CDS	8655923	8656034	.	-	0	ID=PMILG00000009175.1-cds4;Parent=PMILG00000009175.1
contig_162	.	CDS	8656161	8656288	.	-	2	ID=PMILG00000009175.1-cds5;Parent=PMILG00000009175.1
contig_162	.	CDS	8658692	8658806	.	-	0	ID=PMILG00000009175.1-cds6;Parent=PMILG00000009175.1
contig_162	.	CDS	8659358	8659474	.	-	0	ID=PMILG00000009175.1-cds7;Parent=PMILG00000009175.1
contig_162	.	CDS	8661987	8662175	.	-	0	ID=PMILG00000009175.1-cds8;Parent=PMILG00000009175.1
```
