## Supplementary material for "Near-chromosome level genome assembly of devil firefish, *Pterois miles*": structural annotation file: Supplementary_file1_annotation.gff3 (part 21 of 54)

```
contig_162	.	five_prime_UTR	8662176	8662786	.	-	.	ID=PMILG00000009175.1-five_prime_utr1;Parent=PMILG00000009175.1
contig_162	.	three_prime_UTR	8651679	8652221	.	-	.	ID=PMILG00000009175.1-three_prime_utr1;Parent=PMILG00000009175.1
contig_162	AUGUSTUS	gene	8663122	8678733	.	+	.	ID=PMILG00000009176;Name=contig_162.g19172.t1
contig_162	AUGUSTUS	mRNA	8663122	8678733	.	+	.	ID=PMILG00000009176.1;Parent=PMILG00000009176;Name=contig_162.g19172.t1
contig_162	AUGUSTUS	exon	8663122	8663130	.	+	.	ID=PMILG00000009176.1-exon1;Parent=PMILG00000009176.1
contig_162	AUGUSTUS	exon	8663241	8663876	.	+	.	ID=PMILG00000009176.1-exon2;Parent=PMILG00000009176.1
contig_162	AUGUSTUS	exon	8663950	8664141	.	+	.	ID=PMILG00000009176.1-exon3;Parent=PMILG00000009176.1
contig_162	AUGUSTUS	exon	8667176	8667359	.	+	.	ID=PMILG00000009176.1-exon4;Parent=PMILG00000009176.1
contig_162	AUGUSTUS	exon	8672623	8672758	.	+	.	ID=PMILG00000009176.1-exon5;Parent=PMILG00000009176.1
contig_162	AUGUSTUS	exon	8674300	8674462	.	+	.	ID=PMILG00000009176.1-exon6;Parent=PMILG00000009176.1
contig_162	AUGUSTUS	exon	8675418	8675542	.	+	.	ID=PMILG00000009176.1-exon7;Parent=PMILG00000009176.1
contig_162	AUGUSTUS	exon	8678616	8678733	.	+	.	ID=PMILG00000009176.1-exon8;Parent=PMILG00000009176.1
contig_162	AUGUSTUS	CDS	8663122	8663130	.	+	0	ID=PMILG00000009176.1-cds1;Parent=PMILG00000009176.1
contig_162	AUGUSTUS	CDS	8663241	8663876	.	+	0	ID=PMILG00000009176.1-cds2;Parent=PMILG00000009176.1
contig_162	AUGUSTUS	CDS	8663950	8664141	.	+	0	ID=PMILG00000009176.1-cds3;Parent=PMILG00000009176.1
contig_162	AUGUSTUS	CDS	8667176	8667359	.	+	0	ID=PMILG00000009176.1-cds4;Parent=PMILG00000009176.1
contig_162	AUGUSTUS	CDS	8672623	8672758	.	+	2	ID=PMILG00000009176.1-cds5;Parent=PMILG00000009176.1
contig_162	AUGUSTUS	CDS	8674300	8674462	.	+	1	ID=PMILG00000009176.1-cds6;Parent=PMILG00000009176.1
contig_162	AUGUSTUS	CDS	8675418	8675542	.	+	0	ID=PMILG00000009176.1-cds7;Parent=PMILG00000009176.1
contig_162	AUGUSTUS	CDS	8678616	8678733	.	+	1	ID=PMILG00000009176.1-cds8;Parent=PMILG00000009176.1
contig_162	AUGUSTUS	gene	8682783	8695433	.	+	.	ID=PMILG00000009177;Name=contig_162.g19174.t1
contig_162	AUGUSTUS	mRNA	8682783	8695433	.	+	.	ID=PMILG00000009177.1;Parent=PMILG00000009177;Name=contig_162.g19174.t1
contig_162	AUGUSTUS	exon	8682783	8682788	.	+	.	ID=PMILG00000009177.1-exon1;Parent=PMILG00000009177.1
contig_162	AUGUSTUS	exon	8683777	8683884	.	+	.	ID=PMILG00000009177.1-exon2;Parent=PMILG00000009177.1
contig_162	AUGUSTUS	exon	8688382	8688544	.	+	.	ID=PMILG00000009177.1-exon3;Parent=PMILG00000009177.1
contig_162	AUGUSTUS	exon	8689134	8689201	.	+	.	ID=PMILG00000009177.1-exon4;Parent=PMILG00000009177.1
contig_162	AUGUSTUS	exon	8689279	8689454	.	+	.	ID=PMILG00000009177.1-exon5;Parent=PMILG00000009177.1
contig_162	AUGUSTUS	exon	8689513	8689660	.	+	.	ID=PMILG00000009177.1-exon6;Parent=PMILG00000009177.1
contig_162	AUGUSTUS	exon	8690911	8691015	.	+	.	ID=PMILG00000009177.1-exon7;Parent=PMILG00000009177.1
contig_162	AUGUSTUS	exon	8694404	8694506	.	+	.	ID=PMILG00000009177.1-exon8;Parent=PMILG00000009177.1
contig_162	AUGUSTUS	exon	8694610	8694830	.	+	.	ID=PMILG00000009177.1-exon9;Parent=PMILG00000009177.1
contig_162	AUGUSTUS	exon	8694906	8695007	.	+	.	ID=PMILG00000009177.1-exon10;Parent=PMILG00000009177.1
contig_162	AUGUSTUS	exon	8695233	8695433	.	+	.	ID=PMILG00000009177.1-exon11;Parent=PMILG00000009177.1
contig_162	AUGUSTUS	CDS	8682783	8682788	.	+	0	ID=PMILG00000009177.1-cds1;Parent=PMILG00000009177.1
contig_162	AUGUSTUS	CDS	8683777	8683884	.	+	0	ID=PMILG00000009177.1-cds2;Parent=PMILG00000009177.1
contig_162	AUGUSTUS	CDS	8688382	8688544	.	+	0	ID=PMILG00000009177.1-cds3;Parent=PMILG00000009177.1
contig_162	AUGUSTUS	CDS	8689134	8689201	.	+	2	ID=PMILG00000009177.1-cds4;Parent=PMILG00000009177.1
contig_162	AUGUSTUS	CDS	8689279	8689454	.	+	0	ID=PMILG00000009177.1-cds5;Parent=PMILG00000009177.1
contig_162	AUGUSTUS	CDS	8689513	8689660	.	+	1	ID=PMILG00000009177.1-cds6;Parent=PMILG00000009177.1
contig_162	AUGUSTUS	CDS	8690911	8691015	.	+	0	ID=PMILG00000009177.1-cds7;Parent=PMILG00000009177.1
contig_162	AUGUSTUS	CDS	8694404	8694506	.	+	0	ID=PMILG00000009177.1-cds8;Parent=PMILG00000009177.1
contig_162	AUGUSTUS	CDS	8694610	8694830	.	+	2	ID=PMILG00000009177.1-cds9;Parent=PMILG00000009177.1
contig_162	AUGUSTUS	CDS	8694906	8695007	.	+	0	ID=PMILG00000009177.1-cds10;Parent=PMILG00000009177.1
contig_162	AUGUSTUS	CDS	8695233	8695433	.	+	0	ID=PMILG00000009177.1-cds11;Parent=PMILG00000009177.1
contig_162	AUGUSTUS	gene	8716418	8716657	.	-	.	ID=PMILG00000009178;Name=contig_162.g19175.t1
contig_162	AUGUSTUS	mRNA	8716418	8716657	.	-	.	ID=PMILG00000009178.1;Parent=PMILG00000009178;Name=contig_162.g19175.t1
contig_162	AUGUSTUS	exon	8716418	8716657	.	-	.	ID=PMILG00000009178.1-exon1;Parent=PMILG00000009178.1
contig_162	AUGUSTUS	CDS	8716418	8716657	.	-	0	ID=PMILG00000009178.1-cds1;Parent=PMILG00000009178.1
contig_162	AUGUSTUS	gene	8787797	8817526	.	-	.	ID=PMILG00000009179;Name=contig_162.g19176.t1
contig_162	AUGUSTUS	mRNA	8787797	8817526	.	-	.	ID=PMILG00000009179.1;Parent=PMILG00000009179;Name=contig_162.g19176.t1
contig_162	AUGUSTUS	exon	8787797	8788077	.	-	.	ID=PMILG00000009179.1-exon1;Parent=PMILG00000009179.1
contig_162	AUGUSTUS	exon	8788182	8788239	.	-	.	ID=PMILG00000009179.1-exon2;Parent=PMILG00000009179.1
contig_162	AUGUSTUS	exon	8788365	8788596	.	-	.	ID=PMILG00000009179.1-exon3;Parent=PMILG00000009179.1
contig_162	AUGUSTUS	exon	8789602	8789672	.	-	.	ID=PMILG00000009179.1-exon4;Parent=PMILG00000009179.1
contig_162	AUGUSTUS	exon	8791050	8791193	.	-	.	ID=PMILG00000009179.1-exon5;Parent=PMILG00000009179.1
contig_162	AUGUSTUS	exon	8794900	8795019	.	-	.	ID=PMILG00000009179.1-exon6;Parent=PMILG00000009179.1
contig_162	AUGUSTUS	exon	8797212	8797307	.	-	.	ID=PMILG00000009179.1-exon7;Parent=PMILG00000009179.1
contig_162	AUGUSTUS	exon	8797539	8797626	.	-	.	ID=PMILG00000009179.1-exon8;Parent=PMILG00000009179.1
contig_162	AUGUSTUS	exon	8797987	8798107	.	-	.	ID=PMILG00000009179.1-exon9;Parent=PMILG00000009179.1
contig_162	AUGUSTUS	exon	8799248	8799457	.	-	.	ID=PMILG00000009179.1-exon10;Parent=PMILG00000009179.1
contig_162	AUGUSTUS	exon	8805945	8806059	.	-	.	ID=PMILG00000009179.1-exon11;Parent=PMILG00000009179.1
contig_162	AUGUSTUS	exon	8808128	8808223	.	-	.	ID=PMILG00000009179.1-exon12;Parent=PMILG00000009179.1
contig_162	AUGUSTUS	exon	8812230	8814565	.	-	.	ID=PMILG00000009179.1-exon13;Parent=PMILG00000009179.1
contig_162	AUGUSTUS	exon	8817517	8817526	.	-	.	ID=PMILG00000009179.1-exon14;Parent=PMILG00000009179.1
contig_162	AUGUSTUS	CDS	8787797	8788077	.	-	2	ID=PMILG00000009179.1-cds1;Parent=PMILG00000009179.1
contig_162	AUGUSTUS	CDS	8788182	8788239	.	-	0	ID=PMILG00000009179.1-cds2;Parent=PMILG00000009179.1
contig_162	AUGUSTUS	CDS	8788365	8788596	.	-	1	ID=PMILG00000009179.1-cds3;Parent=PMILG00000009179.1
contig_162	AUGUSTUS	CDS	8789602	8789672	.	-	0	ID=PMILG00000009179.1-cds4;Parent=PMILG00000009179.1
contig_162	AUGUSTUS	CDS	8791050	8791193	.	-	0	ID=PMILG00000009179.1-cds5;Parent=PMILG00000009179.1
contig_162	AUGUSTUS	CDS	8794900	8795019	.	-	0	ID=PMILG00000009179.1-cds6;Parent=PMILG00000009179.1
contig_162	AUGUSTUS	CDS	8797212	8797307	.	-	0	ID=PMILG00000009179.1-cds7;Parent=PMILG00000009179.1
contig_162	AUGUSTUS	CDS	8797539	8797626	.	-	1	ID=PMILG00000009179.1-cds8;Parent=PMILG00000009179.1
contig_162	AUGUSTUS	CDS	8797987	8798107	.	-	2	ID=PMILG00000009179.1-cds9;Parent=PMILG00000009179.1
contig_162	AUGUSTUS	CDS	8799248	8799457	.	-	2	ID=PMILG00000009179.1-cds10;Parent=PMILG00000009179.1
contig_162	AUGUSTUS	CDS	8805945	8806059	.	-	0	ID=PMILG00000009179.1-cds11;Parent=PMILG00000009179.1
contig_162	AUGUSTUS	CDS	8808128	8808223	.	-	0	ID=PMILG00000009179.1-cds12;Parent=PMILG00000009179.1
contig_162	AUGUSTUS	CDS	8812230	8814565	.	-	2	ID=PMILG00000009179.1-cds13;Parent=PMILG00000009179.1
contig_162	AUGUSTUS	CDS	8817517	8817526	.	-	0	ID=PMILG00000009179.1-cds14;Parent=PMILG00000009179.1
contig_162	AUGUSTUS	gene	8829375	8851995	.	-	.	ID=PMILG00000009180;Name=contig_162.g19177.t1
contig_162	AUGUSTUS	mRNA	8829375	8851995	.	-	.	ID=PMILG00000009180.1;Parent=PMILG00000009180;Name=contig_162.g19177.t1
contig_162	AUGUSTUS	exon	8829375	8829571	.	-	.	ID=PMILG00000009180.1-exon1;Parent=PMILG00000009180.1
contig_162	AUGUSTUS	exon	8831197	8831289	.	-	.	ID=PMILG00000009180.1-exon2;Parent=PMILG00000009180.1
contig_162	AUGUSTUS	exon	8832205	8832340	.	-	.	ID=PMILG00000009180.1-exon3;Parent=PMILG00000009180.1
contig_162	AUGUSTUS	exon	8833155	8833283	.	-	.	ID=PMILG00000009180.1-exon4;Parent=PMILG00000009180.1
contig_162	AUGUSTUS	exon	8833452	8833583	.	-	.	ID=PMILG00000009180.1-exon5;Parent=PMILG00000009180.1
contig_162	AUGUSTUS	exon	8836392	8837612	.	-	.	ID=PMILG00000009180.1-exon6;Parent=PMILG00000009180.1
contig_162	AUGUSTUS	exon	8840830	8842440	.	-	.	ID=PMILG00000009180.1-exon7;Parent=PMILG00000009180.1
contig_162	AUGUSTUS	exon	8842529	8844035	.	-	.	ID=PMILG00000009180.1-exon8;Parent=PMILG00000009180.1
contig_162	AUGUSTUS	exon	8849427	8849537	.	-	.	ID=PMILG00000009180.1-exon9;Parent=PMILG00000009180.1
contig_162	AUGUSTUS	exon	8851517	8851995	.	-	.	ID=PMILG00000009180.1-exon10;Parent=PMILG00000009180.1
contig_162	AUGUSTUS	CDS	8829375	8829571	.	-	2	ID=PMILG00000009180.1-cds1;Parent=PMILG00000009180.1
contig_162	AUGUSTUS	CDS	8831197	8831289	.	-	2	ID=PMILG00000009180.1-cds2;Parent=PMILG00000009180.1
contig_162	AUGUSTUS	CDS	8832205	8832340	.	-	0	ID=PMILG00000009180.1-cds3;Parent=PMILG00000009180.1
contig_162	AUGUSTUS	CDS	8833155	8833283	.	-	0	ID=PMILG00000009180.1-cds4;Parent=PMILG00000009180.1
contig_162	AUGUSTUS	CDS	8833452	8833583	.	-	0	ID=PMILG00000009180.1-cds5;Parent=PMILG00000009180.1
contig_162	AUGUSTUS	CDS	8836392	8837612	.	-	0	ID=PMILG00000009180.1-cds6;Parent=PMILG00000009180.1
contig_162	AUGUSTUS	CDS	8840830	8842440	.	-	0	ID=PMILG00000009180.1-cds7;Parent=PMILG00000009180.1
contig_162	AUGUSTUS	CDS	8842529	8844035	.	-	1	ID=PMILG00000009180.1-cds8;Parent=PMILG00000009180.1
contig_162	AUGUSTUS	CDS	8849427	8849537	.	-	1	ID=PMILG00000009180.1-cds9;Parent=PMILG00000009180.1
contig_162	AUGUSTUS	CDS	8851517	8851995	.	-	0	ID=PMILG00000009180.1-cds10;Parent=PMILG00000009180.1
contig_162	AUGUSTUS	gene	8861441	8862127	.	+	.	ID=PMILG00000009181;Name=contig_162.g19178.t1
contig_162	AUGUSTUS	mRNA	8861441	8862127	.	+	.	ID=PMILG00000009181.1;Parent=PMILG00000009181;Name=contig_162.g19178.t1
contig_162	AUGUSTUS	exon	8861441	8862127	.	+	.	ID=PMILG00000009181.1-exon1;Parent=PMILG00000009181.1
contig_162	AUGUSTUS	CDS	8861441	8862127	.	+	0	ID=PMILG00000009181.1-cds1;Parent=PMILG00000009181.1
contig_162	AUGUSTUS	gene	8863667	8896902	.	-	.	ID=PMILG00000009182;Name=contig_162.g19179.t1
contig_162	AUGUSTUS	mRNA	8863667	8896902	.	-	.	ID=PMILG00000009182.1;Parent=PMILG00000009182;Name=contig_162.g19179.t1
contig_162	AUGUSTUS	exon	8863667	8863824	.	-	.	ID=PMILG00000009182.1-exon1;Parent=PMILG00000009182.1
contig_162	AUGUSTUS	exon	8864302	8864523	.	-	.	ID=PMILG00000009182.1-exon2;Parent=PMILG00000009182.1
contig_162	AUGUSTUS	exon	8867812	8867996	.	-	.	ID=PMILG00000009182.1-exon3;Parent=PMILG00000009182.1
contig_162	AUGUSTUS	exon	8868596	8868908	.	-	.	ID=PMILG00000009182.1-exon4;Parent=PMILG00000009182.1
contig_162	AUGUSTUS	exon	8869227	8869284	.	-	.	ID=PMILG00000009182.1-exon5;Parent=PMILG00000009182.1
contig_162	AUGUSTUS	exon	8869372	8870118	.	-	.	ID=PMILG00000009182.1-exon6;Parent=PMILG00000009182.1
contig_162	AUGUSTUS	exon	8872794	8872949	.	-	.	ID=PMILG00000009182.1-exon7;Parent=PMILG00000009182.1
contig_162	AUGUSTUS	exon	8873053	8873192	.	-	.	ID=PMILG00000009182.1-exon8;Parent=PMILG00000009182.1
contig_162	AUGUSTUS	exon	8873410	8873496	.	-	.	ID=PMILG00000009182.1-exon9;Parent=PMILG00000009182.1
contig_162	AUGUSTUS	exon	8873581	8873675	.	-	.	ID=PMILG00000009182.1-exon10;Parent=PMILG00000009182.1
contig_162	AUGUSTUS	exon	8874010	8874120	.	-	.	ID=PMILG00000009182.1-exon11;Parent=PMILG00000009182.1
contig_162	AUGUSTUS	exon	8874260	8874338	.	-	.	ID=PMILG00000009182.1-exon12;Parent=PMILG00000009182.1
contig_162	AUGUSTUS	exon	8874957	8875111	.	-	.	ID=PMILG00000009182.1-exon13;Parent=PMILG00000009182.1
contig_162	AUGUSTUS	exon	8881387	8881513	.	-	.	ID=PMILG00000009182.1-exon14;Parent=PMILG00000009182.1
contig_162	AUGUSTUS	exon	8887898	8887995	.	-	.	ID=PMILG00000009182.1-exon15;Parent=PMILG00000009182.1
contig_162	AUGUSTUS	exon	8892250	8892401	.	-	.	ID=PMILG00000009182.1-exon16;Parent=PMILG00000009182.1
contig_162	AUGUSTUS	exon	8893210	8893305	.	-	.	ID=PMILG00000009182.1-exon17;Parent=PMILG00000009182.1
contig_162	AUGUSTUS	exon	8893518	8893622	.	-	.	ID=PMILG00000009182.1-exon18;Parent=PMILG00000009182.1
contig_162	AUGUSTUS	exon	8894708	8894776	.	-	.	ID=PMILG00000009182.1-exon19;Parent=PMILG00000009182.1
contig_162	AUGUSTUS	exon	8896699	8896902	.	-	.	ID=PMILG00000009182.1-exon20;Parent=PMILG00000009182.1
contig_162	AUGUSTUS	CDS	8863667	8863824	.	-	2	ID=PMILG00000009182.1-cds1;Parent=PMILG00000009182.1
contig_162	AUGUSTUS	CDS	8864302	8864523	.	-	2	ID=PMILG00000009182.1-cds2;Parent=PMILG00000009182.1
contig_162	AUGUSTUS	CDS	8867812	8867996	.	-	1	ID=PMILG00000009182.1-cds3;Parent=PMILG00000009182.1
contig_162	AUGUSTUS	CDS	8868596	8868908	.	-	2	ID=PMILG00000009182.1-cds4;Parent=PMILG00000009182.1
contig_162	AUGUSTUS	CDS	8869227	8869284	.	-	0	ID=PMILG00000009182.1-cds5;Parent=PMILG00000009182.1
contig_162	AUGUSTUS	CDS	8869372	8870118	.	-	0	ID=PMILG00000009182.1-cds6;Parent=PMILG00000009182.1
contig_162	AUGUSTUS	CDS	8872794	8872949	.	-	0	ID=PMILG00000009182.1-cds7;Parent=PMILG00000009182.1
contig_162	AUGUSTUS	CDS	8873053	8873192	.	-	2	ID=PMILG00000009182.1-cds8;Parent=PMILG00000009182.1
contig_162	AUGUSTUS	CDS	8873410	8873496	.	-	2	ID=PMILG00000009182.1-cds9;Parent=PMILG00000009182.1
contig_162	AUGUSTUS	CDS	8873581	8873675	.	-	1	ID=PMILG00000009182.1-cds10;Parent=PMILG00000009182.1
contig_162	AUGUSTUS	CDS	8874010	8874120	.	-	1	ID=PMILG00000009182.1-cds11;Parent=PMILG00000009182.1
contig_162	AUGUSTUS	CDS	8874260	8874338	.	-	2	ID=PMILG00000009182.1-cds12;Parent=PMILG00000009182.1
contig_162	AUGUSTUS	CDS	8874957	8875111	.	-	1	ID=PMILG00000009182.1-cds13;Parent=PMILG00000009182.1
contig_162	AUGUSTUS	CDS	8881387	8881513	.	-	2	ID=PMILG00000009182.1-cds14;Parent=PMILG00000009182.1
contig_162	AUGUSTUS	CDS	8887898	8887995	.	-	1	ID=PMILG00000009182.1-cds15;Parent=PMILG00000009182.1
contig_162	AUGUSTUS	CDS	8892250	8892401	.	-	0	ID=PMILG00000009182.1-cds16;Parent=PMILG00000009182.1
contig_162	AUGUSTUS	CDS	8893210	8893305	.	-	0	ID=PMILG00000009182.1-cds17;Parent=PMILG00000009182.1
contig_162	AUGUSTUS	CDS	8893518	8893622	.	-	0	ID=PMILG00000009182.1-cds18;Parent=PMILG00000009182.1
contig_162	AUGUSTUS	CDS	8894708	8894776	.	-	0	ID=PMILG00000009182.1-cds19;Parent=PMILG00000009182.1
contig_162	AUGUSTUS	CDS	8896699	8896902	.	-	0	ID=PMILG00000009182.1-cds20;Parent=PMILG00000009182.1
contig_162	AUGUSTUS	gene	8908466	8924787	.	+	.	ID=PMILG00000009183;Name=contig_162.g19180.t1
contig_162	AUGUSTUS	mRNA	8908466	8924787	.	+	.	ID=PMILG00000009183.1;Parent=PMILG00000009183;Name=contig_162.g19180.t1
contig_162	AUGUSTUS	exon	8908466	8908491	.	+	.	ID=PMILG00000009183.1-exon1;Parent=PMILG00000009183.1
contig_162	AUGUSTUS	exon	8909300	8909384	.	+	.	ID=PMILG00000009183.1-exon2;Parent=PMILG00000009183.1
contig_162	AUGUSTUS	exon	8916911	8917301	.	+	.	ID=PMILG00000009183.1-exon3;Parent=PMILG00000009183.1
contig_162	AUGUSTUS	exon	8917378	8917464	.	+	.	ID=PMILG00000009183.1-exon4;Parent=PMILG00000009183.1
contig_162	AUGUSTUS	exon	8917559	8918142	.	+	.	ID=PMILG00000009183.1-exon5;Parent=PMILG00000009183.1
contig_162	AUGUSTUS	exon	8918276	8918897	.	+	.	ID=PMILG00000009183.1-exon6;Parent=PMILG00000009183.1
contig_162	AUGUSTUS	exon	8919105	8919197	.	+	.	ID=PMILG00000009183.1-exon7;Parent=PMILG00000009183.1
contig_162	AUGUSTUS	exon	8919278	8919514	.	+	.	ID=PMILG00000009183.1-exon8;Parent=PMILG00000009183.1
contig_162	AUGUSTUS	exon	8919675	8919793	.	+	.	ID=PMILG00000009183.1-exon9;Parent=PMILG00000009183.1
contig_162	AUGUSTUS	exon	8920289	8920384	.	+	.	ID=PMILG00000009183.1-exon10;Parent=PMILG00000009183.1
contig_162	AUGUSTUS	exon	8920847	8921067	.	+	.	ID=PMILG00000009183.1-exon11;Parent=PMILG00000009183.1
contig_162	AUGUSTUS	exon	8921652	8921835	.	+	.	ID=PMILG00000009183.1-exon12;Parent=PMILG00000009183.1
contig_162	AUGUSTUS	exon	8924555	8924654	.	+	.	ID=PMILG00000009183.1-exon13;Parent=PMILG00000009183.1
contig_162	AUGUSTUS	exon	8924732	8924787	.	+	.	ID=PMILG00000009183.1-exon14;Parent=PMILG00000009183.1
contig_162	AUGUSTUS	CDS	8908466	8908491	.	+	0	ID=PMILG00000009183.1-cds1;Parent=PMILG00000009183.1
contig_162	AUGUSTUS	CDS	8909300	8909384	.	+	1	ID=PMILG00000009183.1-cds2;Parent=PMILG00000009183.1
contig_162	AUGUSTUS	CDS	8916911	8917301	.	+	0	ID=PMILG00000009183.1-cds3;Parent=PMILG00000009183.1
contig_162	AUGUSTUS	CDS	8917378	8917464	.	+	2	ID=PMILG00000009183.1-cds4;Parent=PMILG00000009183.1
contig_162	AUGUSTUS	CDS	8917559	8918142	.	+	2	ID=PMILG00000009183.1-cds5;Parent=PMILG00000009183.1
contig_162	AUGUSTUS	CDS	8918276	8918897	.	+	0	ID=PMILG00000009183.1-cds6;Parent=PMILG00000009183.1
contig_162	AUGUSTUS	CDS	8919105	8919197	.	+	2	ID=PMILG00000009183.1-cds7;Parent=PMILG00000009183.1
contig_162	AUGUSTUS	CDS	8919278	8919514	.	+	2	ID=PMILG00000009183.1-cds8;Parent=PMILG00000009183.1
contig_162	AUGUSTUS	CDS	8919675	8919793	.	+	2	ID=PMILG00000009183.1-cds9;Parent=PMILG00000009183.1
contig_162	AUGUSTUS	CDS	8920289	8920384	.	+	0	ID=PMILG00000009183.1-cds10;Parent=PMILG00000009183.1
contig_162	AUGUSTUS	CDS	8920847	8921067	.	+	0	ID=PMILG00000009183.1-cds11;Parent=PMILG00000009183.1
contig_162	AUGUSTUS	CDS	8921652	8921835	.	+	1	ID=PMILG00000009183.1-cds12;Parent=PMILG00000009183.1
contig_162	AUGUSTUS	CDS	8924555	8924654	.	+	0	ID=PMILG00000009183.1-cds13;Parent=PMILG00000009183.1
contig_162	AUGUSTUS	CDS	8924732	8924787	.	+	2	ID=PMILG00000009183.1-cds14;Parent=PMILG00000009183.1
contig_162	AUGUSTUS	gene	8930205	8932891	.	+	.	ID=PMILG00000009184;Name=contig_162.g19181.t1
contig_162	AUGUSTUS	mRNA	8930205	8932891	.	+	.	ID=PMILG00000009184.1;Parent=PMILG00000009184;Name=contig_162.g19181.t1
contig_162	AUGUSTUS	exon	8930205	8930272	.	+	.	ID=PMILG00000009184.1-exon1;Parent=PMILG00000009184.1
contig_162	AUGUSTUS	exon	8932399	8932891	.	+	.	ID=PMILG00000009184.1-exon2;Parent=PMILG00000009184.1
contig_162	AUGUSTUS	CDS	8930205	8930272	.	+	0	ID=PMILG00000009184.1-cds1;Parent=PMILG00000009184.1
contig_162	AUGUSTUS	CDS	8932399	8932891	.	+	1	ID=PMILG00000009184.1-cds2;Parent=PMILG00000009184.1
contig_162	.	gene	8936190	8961421	.	-	.	ID=PMILG00000009185;Name=contig_162.g19182.t1
contig_162	.	mRNA	8936190	8961421	.	-	.	ID=PMILG00000009185.1;Parent=PMILG00000009185;Name=contig_162.g19182.t1
contig_162	.	exon	8936190	8936440	.	-	.	ID=PMILG00000009185.1-exon1;Parent=PMILG00000009185.1
contig_162	.	exon	8937206	8937363	.	-	.	ID=PMILG00000009185.1-exon2;Parent=PMILG00000009185.1
contig_162	.	exon	8938144	8938240	.	-	.	ID=PMILG00000009185.1-exon3;Parent=PMILG00000009185.1
contig_162	.	exon	8938860	8938938	.	-	.	ID=PMILG00000009185.1-exon4;Parent=PMILG00000009185.1
contig_162	.	exon	8939210	8939308	.	-	.	ID=PMILG00000009185.1-exon5;Parent=PMILG00000009185.1
contig_162	.	exon	8939706	8939858	.	-	.	ID=PMILG00000009185.1-exon6;Parent=PMILG00000009185.1
contig_162	.	exon	8942409	8942514	.	-	.	ID=PMILG00000009185.1-exon7;Parent=PMILG00000009185.1
contig_162	.	exon	8942636	8942713	.	-	.	ID=PMILG00000009185.1-exon8;Parent=PMILG00000009185.1
contig_162	.	exon	8943045	8943241	.	-	.	ID=PMILG00000009185.1-exon9;Parent=PMILG00000009185.1
contig_162	.	exon	8943652	8943806	.	-	.	ID=PMILG00000009185.1-exon10;Parent=PMILG00000009185.1
contig_162	.	exon	8951768	8951821	.	-	.	ID=PMILG00000009185.1-exon11;Parent=PMILG00000009185.1
contig_162	.	exon	8952267	8952316	.	-	.	ID=PMILG00000009185.1-exon12;Parent=PMILG00000009185.1
contig_162	.	exon	8956067	8956104	.	-	.	ID=PMILG00000009185.1-exon13;Parent=PMILG00000009185.1
contig_162	.	exon	8961343	8961421	.	-	.	ID=PMILG00000009185.1-exon14;Parent=PMILG00000009185.1
contig_162	.	CDS	8936357	8936440	.	-	0	ID=PMILG00000009185.1-cds1;Parent=PMILG00000009185.1
contig_162	.	CDS	8937206	8937363	.	-	2	ID=PMILG00000009185.1-cds2;Parent=PMILG00000009185.1
contig_162	.	CDS	8938144	8938240	.	-	0	ID=PMILG00000009185.1-cds3;Parent=PMILG00000009185.1
contig_162	.	CDS	8938860	8938938	.	-	1	ID=PMILG00000009185.1-cds4;Parent=PMILG00000009185.1
contig_162	.	CDS	8939210	8939308	.	-	1	ID=PMILG00000009185.1-cds5;Parent=PMILG00000009185.1
contig_162	.	CDS	8939706	8939858	.	-	1	ID=PMILG00000009185.1-cds6;Parent=PMILG00000009185.1
contig_162	.	CDS	8942409	8942514	.	-	2	ID=PMILG00000009185.1-cds7;Parent=PMILG00000009185.1
contig_162	.	CDS	8942636	8942713	.	-	2	ID=PMILG00000009185.1-cds8;Parent=PMILG00000009185.1
contig_162	.	CDS	8943045	8943241	.	-	1	ID=PMILG00000009185.1-cds9;Parent=PMILG00000009185.1
contig_162	.	CDS	8943652	8943806	.	-	0	ID=PMILG00000009185.1-cds10;Parent=PMILG00000009185.1
contig_162	.	CDS	8951768	8951821	.	-	0	ID=PMILG00000009185.1-cds11;Parent=PMILG00000009185.1
contig_162	.	CDS	8952267	8952316	.	-	2	ID=PMILG00000009185.1-cds12;Parent=PMILG00000009185.1
contig_162	.	CDS	8956067	8956104	.	-	1	ID=PMILG00000009185.1-cds13;Parent=PMILG00000009185.1
contig_162	.	CDS	8961343	8961395	.	-	0	ID=PMILG00000009185.1-cds14;Parent=PMILG00000009185.1
contig_162	.	five_prime_UTR	8961396	8961421	.	-	.	ID=PMILG00000009185.1-five_prime_utr1;Parent=PMILG00000009185.1
contig_162	.	three_prime_UTR	8936190	8936356	.	-	.	ID=PMILG00000009185.1-three_prime_utr1;Parent=PMILG00000009185.1
contig_162	AUGUSTUS	gene	8965095	8965559	.	+	.	ID=PMILG00000009186;Name=contig_162.g19183.t1
contig_162	AUGUSTUS	mRNA	8965095	8965559	.	+	.	ID=PMILG00000009186.1;Parent=PMILG00000009186;Name=contig_162.g19183.t1
contig_162	AUGUSTUS	exon	8965095	8965559	.	+	.	ID=PMILG00000009186.1-exon1;Parent=PMILG00000009186.1
contig_162	AUGUSTUS	CDS	8965095	8965559	.	+	0	ID=PMILG00000009186.1-cds1;Parent=PMILG00000009186.1
contig_162	.	gene	8965909	8973681	.	-	.	ID=PMILG00000009187;Name=contig_162.g19184.t1
contig_162	.	mRNA	8965909	8973681	.	-	.	ID=PMILG00000009187.1;Parent=PMILG00000009187;Name=contig_162.g19184.t1
contig_162	.	exon	8965909	8966365	.	-	.	ID=PMILG00000009187.1-exon1;Parent=PMILG00000009187.1
contig_162	.	exon	8966566	8966667	.	-	.	ID=PMILG00000009187.1-exon2;Parent=PMILG00000009187.1
contig_162	.	exon	8966752	8966975	.	-	.	ID=PMILG00000009187.1-exon3;Parent=PMILG00000009187.1
contig_162	.	exon	8967046	8967170	.	-	.	ID=PMILG00000009187.1-exon4;Parent=PMILG00000009187.1
contig_162	.	exon	8967290	8967312	.	-	.	ID=PMILG00000009187.1-exon5;Parent=PMILG00000009187.1
contig_162	.	exon	8968200	8968433	.	-	.	ID=PMILG00000009187.1-exon6;Parent=PMILG00000009187.1
contig_162	.	exon	8968649	8968744	.	-	.	ID=PMILG00000009187.1-exon7;Parent=PMILG00000009187.1
contig_162	.	exon	8969031	8969205	.	-	.	ID=PMILG00000009187.1-exon8;Parent=PMILG00000009187.1
contig_162	.	exon	8972070	8972242	.	-	.	ID=PMILG00000009187.1-exon9;Parent=PMILG00000009187.1
contig_162	.	exon	8973437	8973681	.	-	.	ID=PMILG00000009187.1-exon10;Parent=PMILG00000009187.1
contig_162	.	CDS	8966282	8966365	.	-	0	ID=PMILG00000009187.1-cds1;Parent=PMILG00000009187.1
contig_162	.	CDS	8966566	8966667	.	-	0	ID=PMILG00000009187.1-cds2;Parent=PMILG00000009187.1
contig_162	.	CDS	8966752	8966975	.	-	2	ID=PMILG00000009187.1-cds3;Parent=PMILG00000009187.1
contig_162	.	CDS	8967046	8967170	.	-	1	ID=PMILG00000009187.1-cds4;Parent=PMILG00000009187.1
contig_162	.	CDS	8967290	8967312	.	-	0	ID=PMILG00000009187.1-cds5;Parent=PMILG00000009187.1
contig_162	.	CDS	8968200	8968433	.	-	0	ID=PMILG00000009187.1-cds6;Parent=PMILG00000009187.1
contig_162	.	CDS	8968649	8968744	.	-	0	ID=PMILG00000009187.1-cds7;Parent=PMILG00000009187.1
contig_162	.	CDS	8969031	8969205	.	-	1	ID=PMILG00000009187.1-cds8;Parent=PMILG00000009187.1
contig_162	.	CDS	8972070	8972242	.	-	0	ID=PMILG00000009187.1-cds9;Parent=PMILG00000009187.1
contig_162	.	CDS	8973437	8973556	.	-	0	ID=PMILG00000009187.1-cds10;Parent=PMILG00000009187.1
contig_162	.	five_prime_UTR	8973557	8973681	.	-	.	ID=PMILG00000009187.1-five_prime_utr1;Parent=PMILG00000009187.1
contig_162	.	three_prime_UTR	8965909	8966281	.	-	.	ID=PMILG00000009187.1-three_prime_utr1;Parent=PMILG00000009187.1
contig_162	AUGUSTUS	gene	8975646	8981363	.	-	.	ID=PMILG00000009188;Name=contig_162.g19185.t1
contig_162	AUGUSTUS	mRNA	8975646	8981363	.	-	.	ID=PMILG00000009188.1;Parent=PMILG00000009188;Name=contig_162.g19185.t1
contig_162	AUGUSTUS	exon	8975646	8975743	.	-	.	ID=PMILG00000009188.1-exon1;Parent=PMILG00000009188.1
contig_162	AUGUSTUS	exon	8980733	8980907	.	-	.	ID=PMILG00000009188.1-exon2;Parent=PMILG00000009188.1
contig_162	AUGUSTUS	exon	8981118	8981363	.	-	.	ID=PMILG00000009188.1-exon3;Parent=PMILG00000009188.1
contig_162	AUGUSTUS	CDS	8975646	8975743	.	-	2	ID=PMILG00000009188.1-cds1;Parent=PMILG00000009188.1
contig_162	AUGUSTUS	CDS	8980733	8980907	.	-	0	ID=PMILG00000009188.1-cds2;Parent=PMILG00000009188.1
contig_162	AUGUSTUS	CDS	8981118	8981363	.	-	0	ID=PMILG00000009188.1-cds3;Parent=PMILG00000009188.1
contig_162	AUGUSTUS	gene	8985337	9006424	.	-	.	ID=PMILG00000009189;Name=contig_162.g19186.t1
contig_162	AUGUSTUS	mRNA	8985337	9006424	.	-	.	ID=PMILG00000009189.1;Parent=PMILG00000009189;Name=contig_162.g19186.t1
contig_162	AUGUSTUS	exon	8985337	8985417	.	-	.	ID=PMILG00000009189.1-exon1;Parent=PMILG00000009189.1
contig_162	AUGUSTUS	exon	8986923	8987168	.	-	.	ID=PMILG00000009189.1-exon2;Parent=PMILG00000009189.1
contig_162	AUGUSTUS	exon	8989154	8989323	.	-	.	ID=PMILG00000009189.1-exon3;Parent=PMILG00000009189.1
contig_162	AUGUSTUS	exon	8989415	8989668	.	-	.	ID=PMILG00000009189.1-exon4;Parent=PMILG00000009189.1
contig_162	AUGUSTUS	exon	8989772	8989938	.	-	.	ID=PMILG00000009189.1-exon5;Parent=PMILG00000009189.1
contig_162	AUGUSTUS	exon	8990043	8990132	.	-	.	ID=PMILG00000009189.1-exon6;Parent=PMILG00000009189.1
contig_162	AUGUSTUS	exon	8992184	8992393	.	-	.	ID=PMILG00000009189.1-exon7;Parent=PMILG00000009189.1
contig_162	AUGUSTUS	exon	8992663	8992869	.	-	.	ID=PMILG00000009189.1-exon8;Parent=PMILG00000009189.1
contig_162	AUGUSTUS	exon	8994024	8994172	.	-	.	ID=PMILG00000009189.1-exon9;Parent=PMILG00000009189.1
contig_162	AUGUSTUS	exon	8994310	8994543	.	-	.	ID=PMILG00000009189.1-exon10;Parent=PMILG00000009189.1
contig_162	AUGUSTUS	exon	8995377	8995569	.	-	.	ID=PMILG00000009189.1-exon11;Parent=PMILG00000009189.1
contig_162	AUGUSTUS	exon	8999810	8999994	.	-	.	ID=PMILG00000009189.1-exon12;Parent=PMILG00000009189.1
contig_162	AUGUSTUS	exon	9004702	9004798	.	-	.	ID=PMILG00000009189.1-exon13;Parent=PMILG00000009189.1
contig_162	AUGUSTUS	exon	9006350	9006424	.	-	.	ID=PMILG00000009189.1-exon14;Parent=PMILG00000009189.1
contig_162	AUGUSTUS	CDS	8985337	8985417	.	-	0	ID=PMILG00000009189.1-cds1;Parent=PMILG00000009189.1
contig_162	AUGUSTUS	CDS	8986923	8987168	.	-	0	ID=PMILG00000009189.1-cds2;Parent=PMILG00000009189.1
contig_162	AUGUSTUS	CDS	8989154	8989323	.	-	2	ID=PMILG00000009189.1-cds3;Parent=PMILG00000009189.1
contig_162	AUGUSTUS	CDS	8989415	8989668	.	-	1	ID=PMILG00000009189.1-cds4;Parent=PMILG00000009189.1
contig_162	AUGUSTUS	CDS	8989772	8989938	.	-	0	ID=PMILG00000009189.1-cds5;Parent=PMILG00000009189.1
contig_162	AUGUSTUS	CDS	8990043	8990132	.	-	0	ID=PMILG00000009189.1-cds6;Parent=PMILG00000009189.1
contig_162	AUGUSTUS	CDS	8992184	8992393	.	-	0	ID=PMILG00000009189.1-cds7;Parent=PMILG00000009189.1
contig_162	AUGUSTUS	CDS	8992663	8992869	.	-	0	ID=PMILG00000009189.1-cds8;Parent=PMILG00000009189.1
contig_162	AUGUSTUS	CDS	8994024	8994172	.	-	2	ID=PMILG00000009189.1-cds9;Parent=PMILG00000009189.1
contig_162	AUGUSTUS	CDS	8994310	8994543	.	-	2	ID=PMILG00000009189.1-cds10;Parent=PMILG00000009189.1
contig_162	AUGUSTUS	CDS	8995377	8995569	.	-	0	ID=PMILG00000009189.1-cds11;Parent=PMILG00000009189.1
contig_162	AUGUSTUS	CDS	8999810	8999994	.	-	2	ID=PMILG00000009189.1-cds12;Parent=PMILG00000009189.1
contig_162	AUGUSTUS	CDS	9004702	9004798	.	-	0	ID=PMILG00000009189.1-cds13;Parent=PMILG00000009189.1
contig_162	AUGUSTUS	CDS	9006350	9006424	.	-	0	ID=PMILG00000009189.1-cds14;Parent=PMILG00000009189.1
contig_162	AUGUSTUS	gene	9007452	9019281	.	-	.	ID=PMILG00000009190;Name=contig_162.g19187.t1
contig_162	AUGUSTUS	mRNA	9007452	9019281	.	-	.	ID=PMILG00000009190.1;Parent=PMILG00000009190;Name=contig_162.g19187.t1
contig_162	AUGUSTUS	exon	9007452	9007633	.	-	.	ID=PMILG00000009190.1-exon1;Parent=PMILG00000009190.1
contig_162	AUGUSTUS	exon	9008949	9009159	.	-	.	ID=PMILG00000009190.1-exon2;Parent=PMILG00000009190.1
contig_162	AUGUSTUS	exon	9011535	9011571	.	-	.	ID=PMILG00000009190.1-exon3;Parent=PMILG00000009190.1
contig_162	AUGUSTUS	exon	9016548	9016752	.	-	.	ID=PMILG00000009190.1-exon4;Parent=PMILG00000009190.1
contig_162	AUGUSTUS	exon	9018763	9018884	.	-	.	ID=PMILG00000009190.1-exon5;Parent=PMILG00000009190.1
contig_162	AUGUSTUS	exon	9019247	9019281	.	-	.	ID=PMILG00000009190.1-exon6;Parent=PMILG00000009190.1
contig_162	AUGUSTUS	CDS	9007452	9007633	.	-	2	ID=PMILG00000009190.1-cds1;Parent=PMILG00000009190.1
contig_162	AUGUSTUS	CDS	9008949	9009159	.	-	0	ID=PMILG00000009190.1-cds2;Parent=PMILG00000009190.1
contig_162	AUGUSTUS	CDS	9011535	9011571	.	-	1	ID=PMILG00000009190.1-cds3;Parent=PMILG00000009190.1
contig_162	AUGUSTUS	CDS	9016548	9016752	.	-	2	ID=PMILG00000009190.1-cds4;Parent=PMILG00000009190.1
contig_162	AUGUSTUS	CDS	9018763	9018884	.	-	1	ID=PMILG00000009190.1-cds5;Parent=PMILG00000009190.1
contig_162	AUGUSTUS	CDS	9019247	9019281	.	-	0	ID=PMILG00000009190.1-cds6;Parent=PMILG00000009190.1
contig_162	AUGUSTUS	gene	9023986	9033625	.	-	.	ID=PMILG00000009191;Name=contig_162.g19188.t1
contig_162	AUGUSTUS	mRNA	9023986	9033625	.	-	.	ID=PMILG00000009191.1;Parent=PMILG00000009191;Name=contig_162.g19188.t1
contig_162	AUGUSTUS	exon	9023986	9024152	.	-	.	ID=PMILG00000009191.1-exon1;Parent=PMILG00000009191.1
contig_162	AUGUSTUS	exon	9025273	9025435	.	-	.	ID=PMILG00000009191.1-exon2;Parent=PMILG00000009191.1
contig_162	AUGUSTUS	exon	9025676	9025839	.	-	.	ID=PMILG00000009191.1-exon3;Parent=PMILG00000009191.1
contig_162	AUGUSTUS	exon	9026427	9026521	.	-	.	ID=PMILG00000009191.1-exon4;Parent=PMILG00000009191.1
contig_162	AUGUSTUS	exon	9026652	9026713	.	-	.	ID=PMILG00000009191.1-exon5;Parent=PMILG00000009191.1
contig_162	AUGUSTUS	exon	9026812	9026874	.	-	.	ID=PMILG00000009191.1-exon6;Parent=PMILG00000009191.1
contig_162	AUGUSTUS	exon	9027004	9027042	.	-	.	ID=PMILG00000009191.1-exon7;Parent=PMILG00000009191.1
contig_162	AUGUSTUS	exon	9028551	9028661	.	-	.	ID=PMILG00000009191.1-exon8;Parent=PMILG00000009191.1
contig_162	AUGUSTUS	exon	9033367	9033479	.	-	.	ID=PMILG00000009191.1-exon9;Parent=PMILG00000009191.1
contig_162	AUGUSTUS	exon	9033583	9033625	.	-	.	ID=PMILG00000009191.1-exon10;Parent=PMILG00000009191.1
contig_162	AUGUSTUS	CDS	9023986	9024152	.	-	2	ID=PMILG00000009191.1-cds1;Parent=PMILG00000009191.1
contig_162	AUGUSTUS	CDS	9025273	9025435	.	-	0	ID=PMILG00000009191.1-cds2;Parent=PMILG00000009191.1
contig_162	AUGUSTUS	CDS	9025676	9025839	.	-	2	ID=PMILG00000009191.1-cds3;Parent=PMILG00000009191.1
contig_162	AUGUSTUS	CDS	9026427	9026521	.	-	1	ID=PMILG00000009191.1-cds4;Parent=PMILG00000009191.1
contig_162	AUGUSTUS	CDS	9026652	9026713	.	-	0	ID=PMILG00000009191.1-cds5;Parent=PMILG00000009191.1
contig_162	AUGUSTUS	CDS	9026812	9026874	.	-	0	ID=PMILG00000009191.1-cds6;Parent=PMILG00000009191.1
contig_162	AUGUSTUS	CDS	9027004	9027042	.	-	0	ID=PMILG00000009191.1-cds7;Parent=PMILG00000009191.1
contig_162	AUGUSTUS	CDS	9028551	9028661	.	-	0	ID=PMILG00000009191.1-cds8;Parent=PMILG00000009191.1
contig_162	AUGUSTUS	CDS	9033367	9033479	.	-	2	ID=PMILG00000009191.1-cds9;Parent=PMILG00000009191.1
contig_162	AUGUSTUS	CDS	9033583	9033625	.	-	0	ID=PMILG00000009191.1-cds10;Parent=PMILG00000009191.1
contig_162	.	gene	9035091	9039736	.	-	.	ID=PMILG00000009192;Name=contig_162.g19189.t1
contig_162	.	mRNA	9035091	9039736	.	-	.	ID=PMILG00000009192.1;Parent=PMILG00000009192;Name=contig_162.g19189.t1
contig_162	.	exon	9035091	9035341	.	-	.	ID=PMILG00000009192.1-exon1;Parent=PMILG00000009192.1
contig_162	.	exon	9036237	9037079	.	-	.	ID=PMILG00000009192.1-exon2;Parent=PMILG00000009192.1
contig_162	.	exon	9037335	9037461	.	-	.	ID=PMILG00000009192.1-exon3;Parent=PMILG00000009192.1
contig_162	.	exon	9039606	9039736	.	-	.	ID=PMILG00000009192.1-exon4;Parent=PMILG00000009192.1
contig_162	.	CDS	9035277	9035341	.	-	2	ID=PMILG00000009192.1-cds1;Parent=PMILG00000009192.1
contig_162	.	CDS	9036237	9037079	.	-	2	ID=PMILG00000009192.1-cds2;Parent=PMILG00000009192.1
contig_162	.	CDS	9037335	9037461	.	-	0	ID=PMILG00000009192.1-cds3;Parent=PMILG00000009192.1
contig_162	.	CDS	9039606	9039629	.	-	0	ID=PMILG00000009192.1-cds4;Parent=PMILG00000009192.1
contig_162	.	five_prime_UTR	9039630	9039736	.	-	.	ID=PMILG00000009192.1-five_prime_utr1;Parent=PMILG00000009192.1
contig_162	.	three_prime_UTR	9035091	9035276	.	-	.	ID=PMILG00000009192.1-three_prime_utr1;Parent=PMILG00000009192.1
contig_162	AUGUSTUS	gene	9050394	9054235	.	-	.	ID=PMILG00000009193;Name=contig_162.g19190.t1
contig_162	AUGUSTUS	mRNA	9050394	9054235	.	-	.	ID=PMILG00000009193.1;Parent=PMILG00000009193;Name=contig_162.g19190.t1
contig_162	AUGUSTUS	exon	9050394	9050745	.	-	.	ID=PMILG00000009193.1-exon1;Parent=PMILG00000009193.1
contig_162	AUGUSTUS	exon	9053718	9054235	.	-	.	ID=PMILG00000009193.1-exon2;Parent=PMILG00000009193.1
contig_162	AUGUSTUS	CDS	9050394	9050745	.	-	1	ID=PMILG00000009193.1-cds1;Parent=PMILG00000009193.1
contig_162	AUGUSTUS	CDS	9053718	9054235	.	-	0	ID=PMILG00000009193.1-cds2;Parent=PMILG00000009193.1
contig_162	AUGUSTUS	gene	9054260	9057560	.	-	.	ID=PMILG00000009194;Name=contig_162.g19191.t1
contig_162	AUGUSTUS	mRNA	9054260	9057560	.	-	.	ID=PMILG00000009194.1;Parent=PMILG00000009194;Name=contig_162.g19191.t1
contig_162	AUGUSTUS	exon	9054260	9054277	.	-	.	ID=PMILG00000009194.1-exon1;Parent=PMILG00000009194.1
contig_162	AUGUSTUS	exon	9054662	9054763	.	-	.	ID=PMILG00000009194.1-exon2;Parent=PMILG00000009194.1
contig_162	AUGUSTUS	exon	9056113	9056226	.	-	.	ID=PMILG00000009194.1-exon3;Parent=PMILG00000009194.1
contig_162	AUGUSTUS	exon	9057558	9057560	.	-	.	ID=PMILG00000009194.1-exon4;Parent=PMILG00000009194.1
contig_162	AUGUSTUS	CDS	9054260	9054277	.	-	0	ID=PMILG00000009194.1-cds1;Parent=PMILG00000009194.1
contig_162	AUGUSTUS	CDS	9054662	9054763	.	-	0	ID=PMILG00000009194.1-cds2;Parent=PMILG00000009194.1
contig_162	AUGUSTUS	CDS	9056113	9056226	.	-	0	ID=PMILG00000009194.1-cds3;Parent=PMILG00000009194.1
contig_162	AUGUSTUS	CDS	9057558	9057560	.	-	0	ID=PMILG00000009194.1-cds4;Parent=PMILG00000009194.1
contig_162	AUGUSTUS	gene	9060560	9067406	.	+	.	ID=PMILG00000009195;Name=contig_162.g19192.t1
contig_162	AUGUSTUS	mRNA	9060560	9067406	.	+	.	ID=PMILG00000009195.1;Parent=PMILG00000009195;Name=contig_162.g19192.t1
contig_162	AUGUSTUS	exon	9060560	9060588	.	+	.	ID=PMILG00000009195.1-exon1;Parent=PMILG00000009195.1
contig_162	AUGUSTUS	exon	9062735	9062832	.	+	.	ID=PMILG00000009195.1-exon2;Parent=PMILG00000009195.1
contig_162	AUGUSTUS	exon	9063479	9063681	.	+	.	ID=PMILG00000009195.1-exon3;Parent=PMILG00000009195.1
contig_162	AUGUSTUS	exon	9067272	9067406	.	+	.	ID=PMILG00000009195.1-exon4;Parent=PMILG00000009195.1
contig_162	AUGUSTUS	CDS	9060560	9060588	.	+	0	ID=PMILG00000009195.1-cds1;Parent=PMILG00000009195.1
contig_162	AUGUSTUS	CDS	9062735	9062832	.	+	1	ID=PMILG00000009195.1-cds2;Parent=PMILG00000009195.1
contig_162	AUGUSTUS	CDS	9063479	9063681	.	+	2	ID=PMILG00000009195.1-cds3;Parent=PMILG00000009195.1
contig_162	AUGUSTUS	CDS	9067272	9067406	.	+	0	ID=PMILG00000009195.1-cds4;Parent=PMILG00000009195.1
contig_162	AUGUSTUS	gene	9067486	9089821	.	+	.	ID=PMILG00000009196;Name=contig_162.g19193.t1
contig_162	AUGUSTUS	mRNA	9067486	9089821	.	+	.	ID=PMILG00000009196.1;Parent=PMILG00000009196;Name=contig_162.g19193.t1
contig_162	AUGUSTUS	exon	9067486	9067653	.	+	.	ID=PMILG00000009196.1-exon1;Parent=PMILG00000009196.1
contig_162	AUGUSTUS	exon	9067808	9067872	.	+	.	ID=PMILG00000009196.1-exon2;Parent=PMILG00000009196.1
contig_162	AUGUSTUS	exon	9067959	9067992	.	+	.	ID=PMILG00000009196.1-exon3;Parent=PMILG00000009196.1
contig_162	AUGUSTUS	exon	9068768	9068899	.	+	.	ID=PMILG00000009196.1-exon4;Parent=PMILG00000009196.1
contig_162	AUGUSTUS	exon	9072613	9072723	.	+	.	ID=PMILG00000009196.1-exon5;Parent=PMILG00000009196.1
contig_162	AUGUSTUS	exon	9072857	9072984	.	+	.	ID=PMILG00000009196.1-exon6;Parent=PMILG00000009196.1
contig_162	AUGUSTUS	exon	9073313	9073454	.	+	.	ID=PMILG00000009196.1-exon7;Parent=PMILG00000009196.1
contig_162	AUGUSTUS	exon	9073607	9073648	.	+	.	ID=PMILG00000009196.1-exon8;Parent=PMILG00000009196.1
contig_162	AUGUSTUS	exon	9074028	9074141	.	+	.	ID=PMILG00000009196.1-exon9;Parent=PMILG00000009196.1
contig_162	AUGUSTUS	exon	9077214	9077372	.	+	.	ID=PMILG00000009196.1-exon10;Parent=PMILG00000009196.1
contig_162	AUGUSTUS	exon	9077455	9077583	.	+	.	ID=PMILG00000009196.1-exon11;Parent=PMILG00000009196.1
contig_162	AUGUSTUS	exon	9077824	9077909	.	+	.	ID=PMILG00000009196.1-exon12;Parent=PMILG00000009196.1
contig_162	AUGUSTUS	exon	9078900	9079101	.	+	.	ID=PMILG00000009196.1-exon13;Parent=PMILG00000009196.1
contig_162	AUGUSTUS	exon	9079226	9079273	.	+	.	ID=PMILG00000009196.1-exon14;Parent=PMILG00000009196.1
contig_162	AUGUSTUS	exon	9088474	9088650	.	+	.	ID=PMILG00000009196.1-exon15;Parent=PMILG00000009196.1
contig_162	AUGUSTUS	exon	9089004	9089126	.	+	.	ID=PMILG00000009196.1-exon16;Parent=PMILG00000009196.1
contig_162	AUGUSTUS	exon	9089750	9089821	.	+	.	ID=PMILG00000009196.1-exon17;Parent=PMILG00000009196.1
contig_162	AUGUSTUS	CDS	9067486	9067653	.	+	0	ID=PMILG00000009196.1-cds1;Parent=PMILG00000009196.1
contig_162	AUGUSTUS	CDS	9067808	9067872	.	+	0	ID=PMILG00000009196.1-cds2;Parent=PMILG00000009196.1
contig_162	AUGUSTUS	CDS	9067959	9067992	.	+	1	ID=PMILG00000009196.1-cds3;Parent=PMILG00000009196.1
contig_162	AUGUSTUS	CDS	9068768	9068899	.	+	0	ID=PMILG00000009196.1-cds4;Parent=PMILG00000009196.1
contig_162	AUGUSTUS	CDS	9072613	9072723	.	+	0	ID=PMILG00000009196.1-cds5;Parent=PMILG00000009196.1
contig_162	AUGUSTUS	CDS	9072857	9072984	.	+	0	ID=PMILG00000009196.1-cds6;Parent=PMILG00000009196.1
contig_162	AUGUSTUS	CDS	9073313	9073454	.	+	1	ID=PMILG00000009196.1-cds7;Parent=PMILG00000009196.1
contig_162	AUGUSTUS	CDS	9073607	9073648	.	+	0	ID=PMILG00000009196.1-cds8;Parent=PMILG00000009196.1
contig_162	AUGUSTUS	CDS	9074028	9074141	.	+	0	ID=PMILG00000009196.1-cds9;Parent=PMILG00000009196.1
contig_162	AUGUSTUS	CDS	9077214	9077372	.	+	0	ID=PMILG00000009196.1-cds10;Parent=PMILG00000009196.1
contig_162	AUGUSTUS	CDS	9077455	9077583	.	+	0	ID=PMILG00000009196.1-cds11;Parent=PMILG00000009196.1
contig_162	AUGUSTUS	CDS	9077824	9077909	.	+	0	ID=PMILG00000009196.1-cds12;Parent=PMILG00000009196.1
contig_162	AUGUSTUS	CDS	9078900	9079101	.	+	1	ID=PMILG00000009196.1-cds13;Parent=PMILG00000009196.1
contig_162	AUGUSTUS	CDS	9079226	9079273	.	+	0	ID=PMILG00000009196.1-cds14;Parent=PMILG00000009196.1
contig_162	AUGUSTUS	CDS	9088474	9088650	.	+	0	ID=PMILG00000009196.1-cds15;Parent=PMILG00000009196.1
contig_162	AUGUSTUS	CDS	9089004	9089126	.	+	0	ID=PMILG00000009196.1-cds16;Parent=PMILG00000009196.1
contig_162	AUGUSTUS	CDS	9089750	9089821	.	+	0	ID=PMILG00000009196.1-cds17;Parent=PMILG00000009196.1
contig_162	AUGUSTUS	gene	9093552	9100540	.	-	.	ID=PMILG00000009197;Name=contig_162.g19194.t1
contig_162	AUGUSTUS	mRNA	9093552	9100540	.	-	.	ID=PMILG00000009197.1;Parent=PMILG00000009197;Name=contig_162.g19194.t1
contig_162	AUGUSTUS	exon	9093552	9093638	.	-	.	ID=PMILG00000009197.1-exon1;Parent=PMILG00000009197.1
contig_162	AUGUSTUS	exon	9094078	9094192	.	-	.	ID=PMILG00000009197.1-exon2;Parent=PMILG00000009197.1
contig_162	AUGUSTUS	exon	9094271	9094454	.	-	.	ID=PMILG00000009197.1-exon3;Parent=PMILG00000009197.1
contig_162	AUGUSTUS	exon	9094597	9094956	.	-	.	ID=PMILG00000009197.1-exon4;Parent=PMILG00000009197.1
contig_162	AUGUSTUS	exon	9095060	9095151	.	-	.	ID=PMILG00000009197.1-exon5;Parent=PMILG00000009197.1
contig_162	AUGUSTUS	exon	9095607	9095766	.	-	.	ID=PMILG00000009197.1-exon6;Parent=PMILG00000009197.1
contig_162	AUGUSTUS	exon	9095898	9096114	.	-	.	ID=PMILG00000009197.1-exon7;Parent=PMILG00000009197.1
contig_162	AUGUSTUS	exon	9096196	9096344	.	-	.	ID=PMILG00000009197.1-exon8;Parent=PMILG00000009197.1
contig_162	AUGUSTUS	exon	9096876	9097063	.	-	.	ID=PMILG00000009197.1-exon9;Parent=PMILG00000009197.1
contig_162	AUGUSTUS	exon	9099449	9099788	.	-	.	ID=PMILG00000009197.1-exon10;Parent=PMILG00000009197.1
contig_162	AUGUSTUS	exon	9099916	9100540	.	-	.	ID=PMILG00000009197.1-exon11;Parent=PMILG00000009197.1
contig_162	AUGUSTUS	CDS	9093552	9093638	.	-	0	ID=PMILG00000009197.1-cds1;Parent=PMILG00000009197.1
contig_162	AUGUSTUS	CDS	9094078	9094192	.	-	1	ID=PMILG00000009197.1-cds2;Parent=PMILG00000009197.1
contig_162	AUGUSTUS	CDS	9094271	9094454	.	-	2	ID=PMILG00000009197.1-cds3;Parent=PMILG00000009197.1
contig_162	AUGUSTUS	CDS	9094597	9094956	.	-	2	ID=PMILG00000009197.1-cds4;Parent=PMILG00000009197.1
contig_162	AUGUSTUS	CDS	9095060	9095151	.	-	1	ID=PMILG00000009197.1-cds5;Parent=PMILG00000009197.1
contig_162	AUGUSTUS	CDS	9095607	9095766	.	-	2	ID=PMILG00000009197.1-cds6;Parent=PMILG00000009197.1
contig_162	AUGUSTUS	CDS	9095898	9096114	.	-	0	ID=PMILG00000009197.1-cds7;Parent=PMILG00000009197.1
contig_162	AUGUSTUS	CDS	9096196	9096344	.	-	2	ID=PMILG00000009197.1-cds8;Parent=PMILG00000009197.1
contig_162	AUGUSTUS	CDS	9096876	9097063	.	-	1	ID=PMILG00000009197.1-cds9;Parent=PMILG00000009197.1
contig_162	AUGUSTUS	CDS	9099449	9099788	.	-	2	ID=PMILG00000009197.1-cds10;Parent=PMILG00000009197.1
contig_162	AUGUSTUS	CDS	9099916	9100540	.	-	0	ID=PMILG00000009197.1-cds11;Parent=PMILG00000009197.1
contig_162	AUGUSTUS	gene	9107347	9129293	.	+	.	ID=PMILG00000009198;Name=contig_162.g19195.t1
contig_162	AUGUSTUS	mRNA	9107347	9129293	.	+	.	ID=PMILG00000009198.1;Parent=PMILG00000009198;Name=contig_162.g19195.t1
contig_162	AUGUSTUS	exon	9107347	9107430	.	+	.	ID=PMILG00000009198.1-exon1;Parent=PMILG00000009198.1
contig_162	AUGUSTUS	exon	9110825	9110924	.	+	.	ID=PMILG00000009198.1-exon2;Parent=PMILG00000009198.1
contig_162	AUGUSTUS	exon	9112043	9112108	.	+	.	ID=PMILG00000009198.1-exon3;Parent=PMILG00000009198.1
contig_162	AUGUSTUS	exon	9112217	9112455	.	+	.	ID=PMILG00000009198.1-exon4;Parent=PMILG00000009198.1
contig_162	AUGUSTUS	exon	9112547	9112714	.	+	.	ID=PMILG00000009198.1-exon5;Parent=PMILG00000009198.1
contig_162	AUGUSTUS	exon	9112922	9112996	.	+	.	ID=PMILG00000009198.1-exon6;Parent=PMILG00000009198.1
contig_162	AUGUSTUS	exon	9114568	9114692	.	+	.	ID=PMILG00000009198.1-exon7;Parent=PMILG00000009198.1
contig_162	AUGUSTUS	exon	9114773	9115046	.	+	.	ID=PMILG00000009198.1-exon8;Parent=PMILG00000009198.1
contig_162	AUGUSTUS	exon	9115327	9115464	.	+	.	ID=PMILG00000009198.1-exon9;Parent=PMILG00000009198.1
contig_162	AUGUSTUS	exon	9118195	9118348	.	+	.	ID=PMILG00000009198.1-exon10;Parent=PMILG00000009198.1
contig_162	AUGUSTUS	exon	9119455	9119562	.	+	.	ID=PMILG00000009198.1-exon11;Parent=PMILG00000009198.1
contig_162	AUGUSTUS	exon	9120604	9120729	.	+	.	ID=PMILG00000009198.1-exon12;Parent=PMILG00000009198.1
contig_162	AUGUSTUS	exon	9120811	9120921	.	+	.	ID=PMILG00000009198.1-exon13;Parent=PMILG00000009198.1
contig_162	AUGUSTUS	exon	9122787	9122902	.	+	.	ID=PMILG00000009198.1-exon14;Parent=PMILG00000009198.1
contig_162	AUGUSTUS	exon	9123240	9123440	.	+	.	ID=PMILG00000009198.1-exon15;Parent=PMILG00000009198.1
contig_162	AUGUSTUS	exon	9125062	9125271	.	+	.	ID=PMILG00000009198.1-exon16;Parent=PMILG00000009198.1
contig_162	AUGUSTUS	exon	9128748	9128942	.	+	.	ID=PMILG00000009198.1-exon17;Parent=PMILG00000009198.1
contig_162	AUGUSTUS	exon	9129054	9129293	.	+	.	ID=PMILG00000009198.1-exon18;Parent=PMILG00000009198.1
contig_162	AUGUSTUS	CDS	9107347	9107430	.	+	0	ID=PMILG00000009198.1-cds1;Parent=PMILG00000009198.1
contig_162	AUGUSTUS	CDS	9110825	9110924	.	+	0	ID=PMILG00000009198.1-cds2;Parent=PMILG00000009198.1
contig_162	AUGUSTUS	CDS	9112043	9112108	.	+	2	ID=PMILG00000009198.1-cds3;Parent=PMILG00000009198.1
contig_162	AUGUSTUS	CDS	9112217	9112455	.	+	2	ID=PMILG00000009198.1-cds4;Parent=PMILG00000009198.1
contig_162	AUGUSTUS	CDS	9112547	9112714	.	+	0	ID=PMILG00000009198.1-cds5;Parent=PMILG00000009198.1
contig_162	AUGUSTUS	CDS	9112922	9112996	.	+	0	ID=PMILG00000009198.1-cds6;Parent=PMILG00000009198.1
contig_162	AUGUSTUS	CDS	9114568	9114692	.	+	0	ID=PMILG00000009198.1-cds7;Parent=PMILG00000009198.1
contig_162	AUGUSTUS	CDS	9114773	9115046	.	+	1	ID=PMILG00000009198.1-cds8;Parent=PMILG00000009198.1
contig_162	AUGUSTUS	CDS	9115327	9115464	.	+	0	ID=PMILG00000009198.1-cds9;Parent=PMILG00000009198.1
contig_162	AUGUSTUS	CDS	9118195	9118348	.	+	0	ID=PMILG00000009198.1-cds10;Parent=PMILG00000009198.1
contig_162	AUGUSTUS	CDS	9119455	9119562	.	+	2	ID=PMILG00000009198.1-cds11;Parent=PMILG00000009198.1
contig_162	AUGUSTUS	CDS	9120604	9120729	.	+	2	ID=PMILG00000009198.1-cds12;Parent=PMILG00000009198.1
contig_162	AUGUSTUS	CDS	9120811	9120921	.	+	2	ID=PMILG00000009198.1-cds13;Parent=PMILG00000009198.1
contig_162	AUGUSTUS	CDS	9122787	9122902	.	+	2	ID=PMILG00000009198.1-cds14;Parent=PMILG00000009198.1
contig_162	AUGUSTUS	CDS	9123240	9123440	.	+	0	ID=PMILG00000009198.1-cds15;Parent=PMILG00000009198.1
contig_162	AUGUSTUS	CDS	9125062	9125271	.	+	0	ID=PMILG00000009198.1-cds16;Parent=PMILG00000009198.1
contig_162	AUGUSTUS	CDS	9128748	9128942	.	+	0	ID=PMILG00000009198.1-cds17;Parent=PMILG00000009198.1
contig_162	AUGUSTUS	CDS	9129054	9129293	.	+	0	ID=PMILG00000009198.1-cds18;Parent=PMILG00000009198.1
contig_162	AUGUSTUS	gene	9131704	9155862	.	+	.	ID=PMILG00000009199;Name=contig_162.g19196.t1
contig_162	AUGUSTUS	mRNA	9131704	9155862	.	+	.	ID=PMILG00000009199.1;Parent=PMILG00000009199;Name=contig_162.g19196.t1
contig_162	AUGUSTUS	exon	9131704	9131832	.	+	.	ID=PMILG00000009199.1-exon1;Parent=PMILG00000009199.1
contig_162	AUGUSTUS	exon	9132359	9132531	.	+	.	ID=PMILG00000009199.1-exon2;Parent=PMILG00000009199.1
contig_162	AUGUSTUS	exon	9137059	9137199	.	+	.	ID=PMILG00000009199.1-exon3;Parent=PMILG00000009199.1
contig_162	AUGUSTUS	exon	9139539	9139737	.	+	.	ID=PMILG00000009199.1-exon4;Parent=PMILG00000009199.1
contig_162	AUGUSTUS	exon	9139835	9139995	.	+	.	ID=PMILG00000009199.1-exon5;Parent=PMILG00000009199.1
contig_162	AUGUSTUS	exon	9146036	9146172	.	+	.	ID=PMILG00000009199.1-exon6;Parent=PMILG00000009199.1
contig_162	AUGUSTUS	exon	9147009	9147231	.	+	.	ID=PMILG00000009199.1-exon7;Parent=PMILG00000009199.1
contig_162	AUGUSTUS	exon	9147842	9147946	.	+	.	ID=PMILG00000009199.1-exon8;Parent=PMILG00000009199.1
contig_162	AUGUSTUS	exon	9150670	9150781	.	+	.	ID=PMILG00000009199.1-exon9;Parent=PMILG00000009199.1
contig_162	AUGUSTUS	exon	9155329	9155862	.	+	.	ID=PMILG00000009199.1-exon10;Parent=PMILG00000009199.1
contig_162	AUGUSTUS	CDS	9131704	9131832	.	+	0	ID=PMILG00000009199.1-cds1;Parent=PMILG00000009199.1
contig_162	AUGUSTUS	CDS	9132359	9132531	.	+	0	ID=PMILG00000009199.1-cds2;Parent=PMILG00000009199.1
contig_162	AUGUSTUS	CDS	9137059	9137199	.	+	1	ID=PMILG00000009199.1-cds3;Parent=PMILG00000009199.1
contig_162	AUGUSTUS	CDS	9139539	9139737	.	+	1	ID=PMILG00000009199.1-cds4;Parent=PMILG00000009199.1
contig_162	AUGUSTUS	CDS	9139835	9139995	.	+	0	ID=PMILG00000009199.1-cds5;Parent=PMILG00000009199.1
contig_162	AUGUSTUS	CDS	9146036	9146172	.	+	1	ID=PMILG00000009199.1-cds6;Parent=PMILG00000009199.1
contig_162	AUGUSTUS	CDS	9147009	9147231	.	+	2	ID=PMILG00000009199.1-cds7;Parent=PMILG00000009199.1
contig_162	AUGUSTUS	CDS	9147842	9147946	.	+	1	ID=PMILG00000009199.1-cds8;Parent=PMILG00000009199.1
contig_162	AUGUSTUS	CDS	9150670	9150781	.	+	1	ID=PMILG00000009199.1-cds9;Parent=PMILG00000009199.1
contig_162	AUGUSTUS	CDS	9155329	9155862	.	+	0	ID=PMILG00000009199.1-cds10;Parent=PMILG00000009199.1
contig_162	AUGUSTUS	gene	9159011	9164471	.	-	.	ID=PMILG00000009200;Name=contig_162.g19197.t1
contig_162	AUGUSTUS	mRNA	9159011	9164471	.	-	.	ID=PMILG00000009200.1;Parent=PMILG00000009200;Name=contig_162.g19197.t1
contig_162	AUGUSTUS	exon	9159011	9159122	.	-	.	ID=PMILG00000009200.1-exon1;Parent=PMILG00000009200.1
contig_162	AUGUSTUS	exon	9159289	9159530	.	-	.	ID=PMILG00000009200.1-exon2;Parent=PMILG00000009200.1
contig_162	AUGUSTUS	exon	9159623	9159751	.	-	.	ID=PMILG00000009200.1-exon3;Parent=PMILG00000009200.1
contig_162	AUGUSTUS	exon	9159818	9159979	.	-	.	ID=PMILG00000009200.1-exon4;Parent=PMILG00000009200.1
contig_162	AUGUSTUS	exon	9160086	9160242	.	-	.	ID=PMILG00000009200.1-exon5;Parent=PMILG00000009200.1
contig_162	AUGUSTUS	exon	9162859	9162941	.	-	.	ID=PMILG00000009200.1-exon6;Parent=PMILG00000009200.1
contig_162	AUGUSTUS	exon	9164025	9164471	.	-	.	ID=PMILG00000009200.1-exon7;Parent=PMILG00000009200.1
contig_162	AUGUSTUS	CDS	9159011	9159122	.	-	1	ID=PMILG00000009200.1-cds1;Parent=PMILG00000009200.1
contig_162	AUGUSTUS	CDS	9159289	9159530	.	-	0	ID=PMILG00000009200.1-cds2;Parent=PMILG00000009200.1
contig_162	AUGUSTUS	CDS	9159623	9159751	.	-	0	ID=PMILG00000009200.1-cds3;Parent=PMILG00000009200.1
contig_162	AUGUSTUS	CDS	9159818	9159979	.	-	0	ID=PMILG00000009200.1-cds4;Parent=PMILG00000009200.1
contig_162	AUGUSTUS	CDS	9160086	9160242	.	-	1	ID=PMILG00000009200.1-cds5;Parent=PMILG00000009200.1
contig_162	AUGUSTUS	CDS	9162859	9162941	.	-	0	ID=PMILG00000009200.1-cds6;Parent=PMILG00000009200.1
contig_162	AUGUSTUS	CDS	9164025	9164471	.	-	0	ID=PMILG00000009200.1-cds7;Parent=PMILG00000009200.1
contig_162	AUGUSTUS	gene	9170738	9172439	.	-	.	ID=PMILG00000009201;Name=contig_162.g19198.t1
contig_162	AUGUSTUS	mRNA	9170738	9172439	.	-	.	ID=PMILG00000009201.1;Parent=PMILG00000009201;Name=contig_162.g19198.t1
contig_162	AUGUSTUS	exon	9170738	9171841	.	-	.	ID=PMILG00000009201.1-exon1;Parent=PMILG00000009201.1
contig_162	AUGUSTUS	exon	9172407	9172439	.	-	.	ID=PMILG00000009201.1-exon2;Parent=PMILG00000009201.1
contig_162	AUGUSTUS	CDS	9170738	9171841	.	-	0	ID=PMILG00000009201.1-cds1;Parent=PMILG00000009201.1
contig_162	AUGUSTUS	CDS	9172407	9172439	.	-	0	ID=PMILG00000009201.1-cds2;Parent=PMILG00000009201.1
contig_162	.	gene	9175816	9183030	.	-	.	ID=PMILG00000009202;Name=contig_162.g19199.t1
contig_162	.	mRNA	9175816	9183030	.	-	.	ID=PMILG00000009202.1;Parent=PMILG00000009202;Name=contig_162.g19199.t1
contig_162	.	exon	9175816	9175990	.	-	.	ID=PMILG00000009202.1-exon1;Parent=PMILG00000009202.1
contig_162	.	exon	9176679	9176913	.	-	.	ID=PMILG00000009202.1-exon2;Parent=PMILG00000009202.1
contig_162	.	exon	9177107	9177363	.	-	.	ID=PMILG00000009202.1-exon3;Parent=PMILG00000009202.1
contig_162	.	exon	9177581	9177731	.	-	.	ID=PMILG00000009202.1-exon4;Parent=PMILG00000009202.1
contig_162	.	exon	9177883	9178173	.	-	.	ID=PMILG00000009202.1-exon5;Parent=PMILG00000009202.1
contig_162	.	exon	9180005	9180184	.	-	.	ID=PMILG00000009202.1-exon6;Parent=PMILG00000009202.1
contig_162	.	exon	9182657	9183030	.	-	.	ID=PMILG00000009202.1-exon7;Parent=PMILG00000009202.1
contig_162	.	CDS	9175878	9175990	.	-	2	ID=PMILG00000009202.1-cds1;Parent=PMILG00000009202.1
contig_162	.	CDS	9176679	9176913	.	-	0	ID=PMILG00000009202.1-cds2;Parent=PMILG00000009202.1
contig_162	.	CDS	9177107	9177363	.	-	2	ID=PMILG00000009202.1-cds3;Parent=PMILG00000009202.1
contig_162	.	CDS	9177581	9177731	.	-	0	ID=PMILG00000009202.1-cds4;Parent=PMILG00000009202.1
contig_162	.	CDS	9177883	9178173	.	-	0	ID=PMILG00000009202.1-cds5;Parent=PMILG00000009202.1
contig_162	.	CDS	9180005	9180184	.	-	0	ID=PMILG00000009202.1-cds6;Parent=PMILG00000009202.1
contig_162	.	CDS	9182657	9182800	.	-	0	ID=PMILG00000009202.1-cds7;Parent=PMILG00000009202.1
contig_162	.	five_prime_UTR	9182801	9183030	.	-	.	ID=PMILG00000009202.1-five_prime_utr1;Parent=PMILG00000009202.1
contig_162	.	three_prime_UTR	9175816	9175877	.	-	.	ID=PMILG00000009202.1-three_prime_utr1;Parent=PMILG00000009202.1
contig_162	.	gene	9186703	9200070	.	+	.	ID=PMILG00000009203;Name=contig_162.g19200.t1
contig_162	.	mRNA	9186703	9200070	.	+	.	ID=PMILG00000009203.1;Parent=PMILG00000009203;Name=contig_162.g19200.t1
contig_162	.	exon	9186703	9186761	.	+	.	ID=PMILG00000009203.1-exon1;Parent=PMILG00000009203.1
contig_162	.	exon	9191099	9191792	.	+	.	ID=PMILG00000009203.1-exon2;Parent=PMILG00000009203.1
contig_162	.	exon	9191864	9191924	.	+	.	ID=PMILG00000009203.1-exon3;Parent=PMILG00000009203.1
contig_162	.	exon	9197746	9197853	.	+	.	ID=PMILG00000009203.1-exon4;Parent=PMILG00000009203.1
contig_162	.	exon	9197950	9198083	.	+	.	ID=PMILG00000009203.1-exon5;Parent=PMILG00000009203.1
contig_162	.	exon	9199544	9199667	.	+	.	ID=PMILG00000009203.1-exon6;Parent=PMILG00000009203.1
contig_162	.	exon	9199786	9200070	.	+	.	ID=PMILG00000009203.1-exon7;Parent=PMILG00000009203.1
contig_162	.	CDS	9191153	9191792	.	+	0	ID=PMILG00000009203.1-cds1;Parent=PMILG00000009203.1
contig_162	.	CDS	9191864	9191924	.	+	2	ID=PMILG00000009203.1-cds2;Parent=PMILG00000009203.1
contig_162	.	CDS	9197746	9197853	.	+	1	ID=PMILG00000009203.1-cds3;Parent=PMILG00000009203.1
contig_162	.	CDS	9197950	9198083	.	+	1	ID=PMILG00000009203.1-cds4;Parent=PMILG00000009203.1
contig_162	.	CDS	9199544	9199667	.	+	2	ID=PMILG00000009203.1-cds5;Parent=PMILG00000009203.1
contig_162	.	CDS	9199786	9199945	.	+	1	ID=PMILG00000009203.1-cds6;Parent=PMILG00000009203.1
contig_162	.	five_prime_UTR	9186703	9186761	.	+	.	ID=PMILG00000009203.1-five_prime_utr1;Parent=PMILG00000009203.1
contig_162	.	five_prime_UTR	9191099	9191152	.	+	.	ID=PMILG00000009203.1-five_prime_utr2;Parent=PMILG00000009203.1
contig_162	.	three_prime_UTR	9199946	9200070	.	+	.	ID=PMILG00000009203.1-three_prime_utr1;Parent=PMILG00000009203.1
contig_162	AUGUSTUS	gene	9203927	9215571	.	+	.	ID=PMILG00000009204;Name=contig_162.g19201.t1
contig_162	AUGUSTUS	mRNA	9203927	9215571	.	+	.	ID=PMILG00000009204.1;Parent=PMILG00000009204;Name=contig_162.g19201.t1
contig_162	AUGUSTUS	exon	9203927	9203943	.	+	.	ID=PMILG00000009204.1-exon1;Parent=PMILG00000009204.1
contig_162	AUGUSTUS	exon	9204407	9204475	.	+	.	ID=PMILG00000009204.1-exon2;Parent=PMILG00000009204.1
contig_162	AUGUSTUS	exon	9205352	9205394	.	+	.	ID=PMILG00000009204.1-exon3;Parent=PMILG00000009204.1
contig_162	AUGUSTUS	exon	9210789	9210912	.	+	.	ID=PMILG00000009204.1-exon4;Parent=PMILG00000009204.1
contig_162	AUGUSTUS	exon	9211355	9211400	.	+	.	ID=PMILG00000009204.1-exon5;Parent=PMILG00000009204.1
contig_162	AUGUSTUS	exon	9213107	9213187	.	+	.	ID=PMILG00000009204.1-exon6;Parent=PMILG00000009204.1
contig_162	AUGUSTUS	exon	9213446	9213545	.	+	.	ID=PMILG00000009204.1-exon7;Parent=PMILG00000009204.1
contig_162	AUGUSTUS	exon	9213638	9213715	.	+	.	ID=PMILG00000009204.1-exon8;Parent=PMILG00000009204.1
contig_162	AUGUSTUS	exon	9214436	9214502	.	+	.	ID=PMILG00000009204.1-exon9;Parent=PMILG00000009204.1
contig_162	AUGUSTUS	exon	9214963	9215115	.	+	.	ID=PMILG00000009204.1-exon10;Parent=PMILG00000009204.1
contig_162	AUGUSTUS	exon	9215492	9215571	.	+	.	ID=PMILG00000009204.1-exon11;Parent=PMILG00000009204.1
contig_162	AUGUSTUS	CDS	9203927	9203943	.	+	0	ID=PMILG00000009204.1-cds1;Parent=PMILG00000009204.1
contig_162	AUGUSTUS	CDS	9204407	9204475	.	+	1	ID=PMILG00000009204.1-cds2;Parent=PMILG00000009204.1
contig_162	AUGUSTUS	CDS	9205352	9205394	.	+	1	ID=PMILG00000009204.1-cds3;Parent=PMILG00000009204.1
contig_162	AUGUSTUS	CDS	9210789	9210912	.	+	0	ID=PMILG00000009204.1-cds4;Parent=PMILG00000009204.1
contig_162	AUGUSTUS	CDS	9211355	9211400	.	+	2	ID=PMILG00000009204.1-cds5;Parent=PMILG00000009204.1
contig_162	AUGUSTUS	CDS	9213107	9213187	.	+	1	ID=PMILG00000009204.1-cds6;Parent=PMILG00000009204.1
contig_162	AUGUSTUS	CDS	9213446	9213545	.	+	1	ID=PMILG00000009204.1-cds7;Parent=PMILG00000009204.1
contig_162	AUGUSTUS	CDS	9213638	9213715	.	+	0	ID=PMILG00000009204.1-cds8;Parent=PMILG00000009204.1
contig_162	AUGUSTUS	CDS	9214436	9214502	.	+	0	ID=PMILG00000009204.1-cds9;Parent=PMILG00000009204.1
contig_162	AUGUSTUS	CDS	9214963	9215115	.	+	2	ID=PMILG00000009204.1-cds10;Parent=PMILG00000009204.1
contig_162	AUGUSTUS	CDS	9215492	9215571	.	+	2	ID=PMILG00000009204.1-cds11;Parent=PMILG00000009204.1
contig_162	AUGUSTUS	gene	9217568	9221676	.	+	.	ID=PMILG00000009205;Name=contig_162.g19202.t1
contig_162	AUGUSTUS	mRNA	9217568	9221676	.	+	.	ID=PMILG00000009205.1;Parent=PMILG00000009205;Name=contig_162.g19202.t1
contig_162	AUGUSTUS	exon	9217568	9217653	.	+	.	ID=PMILG00000009205.1-exon1;Parent=PMILG00000009205.1
contig_162	AUGUSTUS	exon	9219757	9219813	.	+	.	ID=PMILG00000009205.1-exon2;Parent=PMILG00000009205.1
contig_162	AUGUSTUS	exon	9221154	9221283	.	+	.	ID=PMILG00000009205.1-exon3;Parent=PMILG00000009205.1
contig_162	AUGUSTUS	exon	9221362	9221430	.	+	.	ID=PMILG00000009205.1-exon4;Parent=PMILG00000009205.1
contig_162	AUGUSTUS	exon	9221515	9221676	.	+	.	ID=PMILG00000009205.1-exon5;Parent=PMILG00000009205.1
contig_162	AUGUSTUS	CDS	9217568	9217653	.	+	0	ID=PMILG00000009205.1-cds1;Parent=PMILG00000009205.1
contig_162	AUGUSTUS	CDS	9219757	9219813	.	+	1	ID=PMILG00000009205.1-cds2;Parent=PMILG00000009205.1
contig_162	AUGUSTUS	CDS	9221154	9221283	.	+	1	ID=PMILG00000009205.1-cds3;Parent=PMILG00000009205.1
contig_162	AUGUSTUS	CDS	9221362	9221430	.	+	0	ID=PMILG00000009205.1-cds4;Parent=PMILG00000009205.1
contig_162	AUGUSTUS	CDS	9221515	9221676	.	+	0	ID=PMILG00000009205.1-cds5;Parent=PMILG00000009205.1
contig_162	.	gene	9223321	9240732	.	+	.	ID=PMILG00000009206;Name=contig_162.g19203.t1
contig_162	.	mRNA	9223321	9240732	.	+	.	ID=PMILG00000009206.1;Parent=PMILG00000009206;Name=contig_162.g19203.t1
contig_162	.	exon	9223321	9223696	.	+	.	ID=PMILG00000009206.1-exon1;Parent=PMILG00000009206.1
contig_162	.	exon	9224154	9224877	.	+	.	ID=PMILG00000009206.1-exon2;Parent=PMILG00000009206.1
contig_162	.	exon	9232084	9232337	.	+	.	ID=PMILG00000009206.1-exon3;Parent=PMILG00000009206.1
contig_162	.	exon	9232714	9232886	.	+	.	ID=PMILG00000009206.1-exon4;Parent=PMILG00000009206.1
contig_162	.	exon	9232983	9233193	.	+	.	ID=PMILG00000009206.1-exon5;Parent=PMILG00000009206.1
contig_162	.	exon	9239498	9239641	.	+	.	ID=PMILG00000009206.1-exon6;Parent=PMILG00000009206.1
contig_162	.	exon	9239773	9240732	.	+	.	ID=PMILG00000009206.1-exon7;Parent=PMILG00000009206.1
contig_162	.	CDS	9223673	9223696	.	+	0	ID=PMILG00000009206.1-cds1;Parent=PMILG00000009206.1
contig_162	.	CDS	9224154	9224877	.	+	0	ID=PMILG00000009206.1-cds2;Parent=PMILG00000009206.1
contig_162	.	CDS	9232084	9232337	.	+	2	ID=PMILG00000009206.1-cds3;Parent=PMILG00000009206.1
contig_162	.	CDS	9232714	9232886	.	+	0	ID=PMILG00000009206.1-cds4;Parent=PMILG00000009206.1
contig_162	.	CDS	9232983	9233193	.	+	1	ID=PMILG00000009206.1-cds5;Parent=PMILG00000009206.1
contig_162	.	CDS	9239498	9239641	.	+	0	ID=PMILG00000009206.1-cds6;Parent=PMILG00000009206.1
contig_162	.	CDS	9239773	9239931	.	+	0	ID=PMILG00000009206.1-cds7;Parent=PMILG00000009206.1
contig_162	.	five_prime_UTR	9223321	9223672	.	+	.	ID=PMILG00000009206.1-five_prime_utr1;Parent=PMILG00000009206.1
contig_162	.	three_prime_UTR	9239932	9240732	.	+	.	ID=PMILG00000009206.1-three_prime_utr1;Parent=PMILG00000009206.1
contig_162	.	gene	9243621	9251383	.	-	.	ID=PMILG00000009207;Name=contig_162.g19204.t1
contig_162	.	mRNA	9243621	9251383	.	-	.	ID=PMILG00000009207.1;Parent=PMILG00000009207;Name=contig_162.g19204.t1
contig_162	.	exon	9243621	9244193	.	-	.	ID=PMILG00000009207.1-exon1;Parent=PMILG00000009207.1
contig_162	.	exon	9244442	9244576	.	-	.	ID=PMILG00000009207.1-exon2;Parent=PMILG00000009207.1
contig_162	.	exon	9244678	9244855	.	-	.	ID=PMILG00000009207.1-exon3;Parent=PMILG00000009207.1
contig_162	.	exon	9245197	9245316	.	-	.	ID=PMILG00000009207.1-exon4;Parent=PMILG00000009207.1
contig_162	.	exon	9246864	9246959	.	-	.	ID=PMILG00000009207.1-exon5;Parent=PMILG00000009207.1
contig_162	.	exon	9247041	9247109	.	-	.	ID=PMILG00000009207.1-exon6;Parent=PMILG00000009207.1
contig_162	.	exon	9250326	9250470	.	-	.	ID=PMILG00000009207.1-exon7;Parent=PMILG00000009207.1
contig_162	.	exon	9251185	9251383	.	-	.	ID=PMILG00000009207.1-exon8;Parent=PMILG00000009207.1
contig_162	.	CDS	9243995	9244193	.	-	1	ID=PMILG00000009207.1-cds1;Parent=PMILG00000009207.1
contig_162	.	CDS	9244442	9244576	.	-	1	ID=PMILG00000009207.1-cds2;Parent=PMILG00000009207.1
contig_162	.	CDS	9244678	9244855	.	-	2	ID=PMILG00000009207.1-cds3;Parent=PMILG00000009207.1
contig_162	.	CDS	9245197	9245316	.	-	2	ID=PMILG00000009207.1-cds4;Parent=PMILG00000009207.1
contig_162	.	CDS	9246864	9246959	.	-	2	ID=PMILG00000009207.1-cds5;Parent=PMILG00000009207.1
contig_162	.	CDS	9247041	9247109	.	-	2	ID=PMILG00000009207.1-cds6;Parent=PMILG00000009207.1
contig_162	.	CDS	9250326	9250470	.	-	0	ID=PMILG00000009207.1-cds7;Parent=PMILG00000009207.1
contig_162	.	CDS	9251185	9251301	.	-	0	ID=PMILG00000009207.1-cds8;Parent=PMILG00000009207.1
contig_162	.	five_prime_UTR	9251302	9251383	.	-	.	ID=PMILG00000009207.1-five_prime_utr1;Parent=PMILG00000009207.1
contig_162	.	three_prime_UTR	9243621	9243994	.	-	.	ID=PMILG00000009207.1-three_prime_utr1;Parent=PMILG00000009207.1
contig_162	AUGUSTUS	gene	9251773	9260163	.	+	.	ID=PMILG00000009208;Name=contig_162.g19205.t1
contig_162	AUGUSTUS	mRNA	9251773	9260163	.	+	.	ID=PMILG00000009208.1;Parent=PMILG00000009208;Name=contig_162.g19205.t1
contig_162	AUGUSTUS	exon	9251773	9251825	.	+	.	ID=PMILG00000009208.1-exon1;Parent=PMILG00000009208.1
contig_162	AUGUSTUS	exon	9254079	9254274	.	+	.	ID=PMILG00000009208.1-exon2;Parent=PMILG00000009208.1
contig_162	AUGUSTUS	exon	9254343	9254457	.	+	.	ID=PMILG00000009208.1-exon3;Parent=PMILG00000009208.1
contig_162	AUGUSTUS	exon	9254543	9254612	.	+	.	ID=PMILG00000009208.1-exon4;Parent=PMILG00000009208.1
contig_162	AUGUSTUS	exon	9254698	9254740	.	+	.	ID=PMILG00000009208.1-exon5;Parent=PMILG00000009208.1
contig_162	AUGUSTUS	exon	9255756	9255872	.	+	.	ID=PMILG00000009208.1-exon6;Parent=PMILG00000009208.1
contig_162	AUGUSTUS	exon	9256452	9256564	.	+	.	ID=PMILG00000009208.1-exon7;Parent=PMILG00000009208.1
contig_162	AUGUSTUS	exon	9257397	9257477	.	+	.	ID=PMILG00000009208.1-exon8;Parent=PMILG00000009208.1
contig_162	AUGUSTUS	exon	9258034	9258120	.	+	.	ID=PMILG00000009208.1-exon9;Parent=PMILG00000009208.1
contig_162	AUGUSTUS	exon	9258216	9258353	.	+	.	ID=PMILG00000009208.1-exon10;Parent=PMILG00000009208.1
contig_162	AUGUSTUS	exon	9258421	9258524	.	+	.	ID=PMILG00000009208.1-exon11;Parent=PMILG00000009208.1
contig_162	AUGUSTUS	exon	9258645	9258751	.	+	.	ID=PMILG00000009208.1-exon12;Parent=PMILG00000009208.1
contig_162	AUGUSTUS	exon	9260131	9260163	.	+	.	ID=PMILG00000009208.1-exon13;Parent=PMILG00000009208.1
contig_162	AUGUSTUS	CDS	9251773	9251825	.	+	0	ID=PMILG00000009208.1-cds1;Parent=PMILG00000009208.1
contig_162	AUGUSTUS	CDS	9254079	9254274	.	+	1	ID=PMILG00000009208.1-cds2;Parent=PMILG00000009208.1
contig_162	AUGUSTUS	CDS	9254343	9254457	.	+	0	ID=PMILG00000009208.1-cds3;Parent=PMILG00000009208.1
contig_162	AUGUSTUS	CDS	9254543	9254612	.	+	2	ID=PMILG00000009208.1-cds4;Parent=PMILG00000009208.1
contig_162	AUGUSTUS	CDS	9254698	9254740	.	+	1	ID=PMILG00000009208.1-cds5;Parent=PMILG00000009208.1
contig_162	AUGUSTUS	CDS	9255756	9255872	.	+	0	ID=PMILG00000009208.1-cds6;Parent=PMILG00000009208.1
contig_162	AUGUSTUS	CDS	9256452	9256564	.	+	0	ID=PMILG00000009208.1-cds7;Parent=PMILG00000009208.1
contig_162	AUGUSTUS	CDS	9257397	9257477	.	+	1	ID=PMILG00000009208.1-cds8;Parent=PMILG00000009208.1
contig_162	AUGUSTUS	CDS	9258034	9258120	.	+	1	ID=PMILG00000009208.1-cds9;Parent=PMILG00000009208.1
contig_162	AUGUSTUS	CDS	9258216	9258353	.	+	1	ID=PMILG00000009208.1-cds10;Parent=PMILG00000009208.1
contig_162	AUGUSTUS	CDS	9258421	9258524	.	+	1	ID=PMILG00000009208.1-cds11;Parent=PMILG00000009208.1
contig_162	AUGUSTUS	CDS	9258645	9258751	.	+	2	ID=PMILG00000009208.1-cds12;Parent=PMILG00000009208.1
contig_162	AUGUSTUS	CDS	9260131	9260163	.	+	0	ID=PMILG00000009208.1-cds13;Parent=PMILG00000009208.1
contig_162	AUGUSTUS	gene	9260841	9264762	.	+	.	ID=PMILG00000009209;Name=contig_162.g19206.t1
contig_162	AUGUSTUS	mRNA	9260841	9264762	.	+	.	ID=PMILG00000009209.1;Parent=PMILG00000009209;Name=contig_162.g19206.t1
contig_162	AUGUSTUS	exon	9260841	9260894	.	+	.	ID=PMILG00000009209.1-exon1;Parent=PMILG00000009209.1
contig_162	AUGUSTUS	exon	9263033	9263086	.	+	.	ID=PMILG00000009209.1-exon2;Parent=PMILG00000009209.1
contig_162	AUGUSTUS	exon	9264444	9264563	.	+	.	ID=PMILG00000009209.1-exon3;Parent=PMILG00000009209.1
contig_162	AUGUSTUS	exon	9264652	9264762	.	+	.	ID=PMILG00000009209.1-exon4;Parent=PMILG00000009209.1
contig_162	AUGUSTUS	CDS	9260841	9260894	.	+	0	ID=PMILG00000009209.1-cds1;Parent=PMILG00000009209.1
contig_162	AUGUSTUS	CDS	9263033	9263086	.	+	0	ID=PMILG00000009209.1-cds2;Parent=PMILG00000009209.1
contig_162	AUGUSTUS	CDS	9264444	9264563	.	+	0	ID=PMILG00000009209.1-cds3;Parent=PMILG00000009209.1
contig_162	AUGUSTUS	CDS	9264652	9264762	.	+	0	ID=PMILG00000009209.1-cds4;Parent=PMILG00000009209.1
contig_162	AUGUSTUS	gene	9269818	9291013	.	+	.	ID=PMILG00000009210;Name=contig_162.g19207.t1
contig_162	AUGUSTUS	mRNA	9269818	9291013	.	+	.	ID=PMILG00000009210.1;Parent=PMILG00000009210;Name=contig_162.g19207.t1
contig_162	AUGUSTUS	exon	9269818	9269877	.	+	.	ID=PMILG00000009210.1-exon1;Parent=PMILG00000009210.1
contig_162	AUGUSTUS	exon	9271366	9271502	.	+	.	ID=PMILG00000009210.1-exon2;Parent=PMILG00000009210.1
contig_162	AUGUSTUS	exon	9272020	9272124	.	+	.	ID=PMILG00000009210.1-exon3;Parent=PMILG00000009210.1
contig_162	AUGUSTUS	exon	9272457	9272502	.	+	.	ID=PMILG00000009210.1-exon4;Parent=PMILG00000009210.1
contig_162	AUGUSTUS	exon	9272580	9272688	.	+	.	ID=PMILG00000009210.1-exon5;Parent=PMILG00000009210.1
contig_162	AUGUSTUS	exon	9275882	9275999	.	+	.	ID=PMILG00000009210.1-exon6;Parent=PMILG00000009210.1
contig_162	AUGUSTUS	exon	9286830	9286908	.	+	.	ID=PMILG00000009210.1-exon7;Parent=PMILG00000009210.1
contig_162	AUGUSTUS	exon	9287004	9287161	.	+	.	ID=PMILG00000009210.1-exon8;Parent=PMILG00000009210.1
contig_162	AUGUSTUS	exon	9287867	9287971	.	+	.	ID=PMILG00000009210.1-exon9;Parent=PMILG00000009210.1
contig_162	AUGUSTUS	exon	9288333	9288378	.	+	.	ID=PMILG00000009210.1-exon10;Parent=PMILG00000009210.1
contig_162	AUGUSTUS	exon	9290129	9290237	.	+	.	ID=PMILG00000009210.1-exon11;Parent=PMILG00000009210.1
contig_162	AUGUSTUS	exon	9290465	9290573	.	+	.	ID=PMILG00000009210.1-exon12;Parent=PMILG00000009210.1
contig_162	AUGUSTUS	exon	9290647	9290798	.	+	.	ID=PMILG00000009210.1-exon13;Parent=PMILG00000009210.1
contig_162	AUGUSTUS	exon	9290880	9291013	.	+	.	ID=PMILG00000009210.1-exon14;Parent=PMILG00000009210.1
contig_162	AUGUSTUS	CDS	9269818	9269877	.	+	0	ID=PMILG00000009210.1-cds1;Parent=PMILG00000009210.1
contig_162	AUGUSTUS	CDS	9271366	9271502	.	+	0	ID=PMILG00000009210.1-cds2;Parent=PMILG00000009210.1
contig_162	AUGUSTUS	CDS	9272020	9272124	.	+	1	ID=PMILG00000009210.1-cds3;Parent=PMILG00000009210.1
contig_162	AUGUSTUS	CDS	9272457	9272502	.	+	1	ID=PMILG00000009210.1-cds4;Parent=PMILG00000009210.1
contig_162	AUGUSTUS	CDS	9272580	9272688	.	+	0	ID=PMILG00000009210.1-cds5;Parent=PMILG00000009210.1
contig_162	AUGUSTUS	CDS	9275882	9275999	.	+	2	ID=PMILG00000009210.1-cds6;Parent=PMILG00000009210.1
contig_162	AUGUSTUS	CDS	9286830	9286908	.	+	1	ID=PMILG00000009210.1-cds7;Parent=PMILG00000009210.1
contig_162	AUGUSTUS	CDS	9287004	9287161	.	+	0	ID=PMILG00000009210.1-cds8;Parent=PMILG00000009210.1
contig_162	AUGUSTUS	CDS	9287867	9287971	.	+	1	ID=PMILG00000009210.1-cds9;Parent=PMILG00000009210.1
contig_162	AUGUSTUS	CDS	9288333	9288378	.	+	1	ID=PMILG00000009210.1-cds10;Parent=PMILG00000009210.1
contig_162	AUGUSTUS	CDS	9290129	9290237	.	+	0	ID=PMILG00000009210.1-cds11;Parent=PMILG00000009210.1
contig_162	AUGUSTUS	CDS	9290465	9290573	.	+	2	ID=PMILG00000009210.1-cds12;Parent=PMILG00000009210.1
contig_162	AUGUSTUS	CDS	9290647	9290798	.	+	1	ID=PMILG00000009210.1-cds13;Parent=PMILG00000009210.1
contig_162	AUGUSTUS	CDS	9290880	9291013	.	+	2	ID=PMILG00000009210.1-cds14;Parent=PMILG00000009210.1
contig_162	AUGUSTUS	gene	9345036	9375829	.	-	.	ID=PMILG00000009211;Name=contig_162.g19208.t1
contig_162	AUGUSTUS	mRNA	9345036	9375829	.	-	.	ID=PMILG00000009211.1;Parent=PMILG00000009211;Name=contig_162.g19208.t1
contig_162	AUGUSTUS	exon	9345036	9345133	.	-	.	ID=PMILG00000009211.1-exon1;Parent=PMILG00000009211.1
contig_162	AUGUSTUS	exon	9345207	9345273	.	-	.	ID=PMILG00000009211.1-exon2;Parent=PMILG00000009211.1
contig_162	AUGUSTUS	exon	9347477	9347590	.	-	.	ID=PMILG00000009211.1-exon3;Parent=PMILG00000009211.1
contig_162	AUGUSTUS	exon	9353408	9353526	.	-	.	ID=PMILG00000009211.1-exon4;Parent=PMILG00000009211.1
contig_162	AUGUSTUS	exon	9353786	9353891	.	-	.	ID=PMILG00000009211.1-exon5;Parent=PMILG00000009211.1
contig_162	AUGUSTUS	exon	9354495	9354584	.	-	.	ID=PMILG00000009211.1-exon6;Parent=PMILG00000009211.1
contig_162	AUGUSTUS	exon	9355101	9355199	.	-	.	ID=PMILG00000009211.1-exon7;Parent=PMILG00000009211.1
contig_162	AUGUSTUS	exon	9355560	9355730	.	-	.	ID=PMILG00000009211.1-exon8;Parent=PMILG00000009211.1
contig_162	AUGUSTUS	exon	9372104	9372286	.	-	.	ID=PMILG00000009211.1-exon9;Parent=PMILG00000009211.1
contig_162	AUGUSTUS	exon	9372359	9372555	.	-	.	ID=PMILG00000009211.1-exon10;Parent=PMILG00000009211.1
contig_162	AUGUSTUS	exon	9372752	9372912	.	-	.	ID=PMILG00000009211.1-exon11;Parent=PMILG00000009211.1
contig_162	AUGUSTUS	exon	9373008	9373147	.	-	.	ID=PMILG00000009211.1-exon12;Parent=PMILG00000009211.1
contig_162	AUGUSTUS	exon	9373229	9373366	.	-	.	ID=PMILG00000009211.1-exon13;Parent=PMILG00000009211.1
contig_162	AUGUSTUS	exon	9373621	9373841	.	-	.	ID=PMILG00000009211.1-exon14;Parent=PMILG00000009211.1
contig_162	AUGUSTUS	exon	9374069	9374134	.	-	.	ID=PMILG00000009211.1-exon15;Parent=PMILG00000009211.1
contig_162	AUGUSTUS	exon	9375709	9375829	.	-	.	ID=PMILG00000009211.1-exon16;Parent=PMILG00000009211.1
contig_162	AUGUSTUS	CDS	9345036	9345133	.	-	2	ID=PMILG00000009211.1-cds1;Parent=PMILG00000009211.1
contig_162	AUGUSTUS	CDS	9345207	9345273	.	-	0	ID=PMILG00000009211.1-cds2;Parent=PMILG00000009211.1
contig_162	AUGUSTUS	CDS	9347477	9347590	.	-	0	ID=PMILG00000009211.1-cds3;Parent=PMILG00000009211.1
contig_162	AUGUSTUS	CDS	9353408	9353526	.	-	2	ID=PMILG00000009211.1-cds4;Parent=PMILG00000009211.1
contig_162	AUGUSTUS	CDS	9353786	9353891	.	-	0	ID=PMILG00000009211.1-cds5;Parent=PMILG00000009211.1
contig_162	AUGUSTUS	CDS	9354495	9354584	.	-	0	ID=PMILG00000009211.1-cds6;Parent=PMILG00000009211.1
contig_162	AUGUSTUS	CDS	9355101	9355199	.	-	0	ID=PMILG00000009211.1-cds7;Parent=PMILG00000009211.1
contig_162	AUGUSTUS	CDS	9355560	9355730	.	-	0	ID=PMILG00000009211.1-cds8;Parent=PMILG00000009211.1
contig_162	AUGUSTUS	CDS	9372104	9372286	.	-	0	ID=PMILG00000009211.1-cds9;Parent=PMILG00000009211.1
contig_162	AUGUSTUS	CDS	9372359	9372555	.	-	2	ID=PMILG00000009211.1-cds10;Parent=PMILG00000009211.1
contig_162	AUGUSTUS	CDS	9372752	9372912	.	-	1	ID=PMILG00000009211.1-cds11;Parent=PMILG00000009211.1
contig_162	AUGUSTUS	CDS	9373008	9373147	.	-	0	ID=PMILG00000009211.1-cds12;Parent=PMILG00000009211.1
contig_162	AUGUSTUS	CDS	9373229	9373366	.	-	0	ID=PMILG00000009211.1-cds13;Parent=PMILG00000009211.1
contig_162	AUGUSTUS	CDS	9373621	9373841	.	-	2	ID=PMILG00000009211.1-cds14;Parent=PMILG00000009211.1
contig_162	AUGUSTUS	CDS	9374069	9374134	.	-	2	ID=PMILG00000009211.1-cds15;Parent=PMILG00000009211.1
contig_162	AUGUSTUS	CDS	9375709	9375829	.	-	0	ID=PMILG00000009211.1-cds16;Parent=PMILG00000009211.1
contig_162	.	gene	9380323	9383043	.	-	.	ID=PMILG00000009212;Name=contig_162.g19209.t1
contig_162	.	mRNA	9380323	9383043	.	-	.	ID=PMILG00000009212.1;Parent=PMILG00000009212;Name=contig_162.g19209.t1
contig_162	.	exon	9380323	9381681	.	-	.	ID=PMILG00000009212.1-exon1;Parent=PMILG00000009212.1
contig_162	.	exon	9382923	9383043	.	-	.	ID=PMILG00000009212.1-exon2;Parent=PMILG00000009212.1
contig_162	.	CDS	9380430	9381665	.	-	0	ID=PMILG00000009212.1-cds1;Parent=PMILG00000009212.1
contig_162	.	five_prime_UTR	9381666	9381681	.	-	.	ID=PMILG00000009212.1-five_prime_utr1;Parent=PMILG00000009212.1
contig_162	.	five_prime_UTR	9382923	9383043	.	-	.	ID=PMILG00000009212.1-five_prime_utr2;Parent=PMILG00000009212.1
contig_162	.	three_prime_UTR	9380323	9380429	.	-	.	ID=PMILG00000009212.1-three_prime_utr1;Parent=PMILG00000009212.1
contig_162	.	gene	9387832	9405396	.	-	.	ID=PMILG00000009213;Name=contig_162.g19210.t1
contig_162	.	mRNA	9387832	9405396	.	-	.	ID=PMILG00000009213.1;Parent=PMILG00000009213;Name=contig_162.g19210.t1
contig_162	.	exon	9387832	9388485	.	-	.	ID=PMILG00000009213.1-exon1;Parent=PMILG00000009213.1
contig_162	.	exon	9389686	9390083	.	-	.	ID=PMILG00000009213.1-exon2;Parent=PMILG00000009213.1
contig_162	.	exon	9396971	9397019	.	-	.	ID=PMILG00000009213.1-exon3;Parent=PMILG00000009213.1
contig_162	.	exon	9397381	9397500	.	-	.	ID=PMILG00000009213.1-exon4;Parent=PMILG00000009213.1
contig_162	.	exon	9398029	9398192	.	-	.	ID=PMILG00000009213.1-exon5;Parent=PMILG00000009213.1
contig_162	.	exon	9398367	9398451	.	-	.	ID=PMILG00000009213.1-exon6;Parent=PMILG00000009213.1
contig_162	.	exon	9403719	9403812	.	-	.	ID=PMILG00000009213.1-exon7;Parent=PMILG00000009213.1
contig_162	.	exon	9403892	9403989	.	-	.	ID=PMILG00000009213.1-exon8;Parent=PMILG00000009213.1
contig_162	.	exon	9404077	9404242	.	-	.	ID=PMILG00000009213.1-exon9;Parent=PMILG00000009213.1
contig_162	.	exon	9404323	9404369	.	-	.	ID=PMILG00000009213.1-exon10;Parent=PMILG00000009213.1
contig_162	.	exon	9404449	9404550	.	-	.	ID=PMILG00000009213.1-exon11;Parent=PMILG00000009213.1
contig_162	.	exon	9405140	9405396	.	-	.	ID=PMILG00000009213.1-exon12;Parent=PMILG00000009213.1
contig_162	.	CDS	9388417	9388485	.	-	0	ID=PMILG00000009213.1-cds1;Parent=PMILG00000009213.1
contig_162	.	CDS	9389686	9390083	.	-	2	ID=PMILG00000009213.1-cds2;Parent=PMILG00000009213.1
contig_162	.	CDS	9396971	9397019	.	-	0	ID=PMILG00000009213.1-cds3;Parent=PMILG00000009213.1
contig_162	.	CDS	9397381	9397500	.	-	0	ID=PMILG00000009213.1-cds4;Parent=PMILG00000009213.1
contig_162	.	CDS	9398029	9398192	.	-	2	ID=PMILG00000009213.1-cds5;Parent=PMILG00000009213.1
contig_162	.	CDS	9398367	9398451	.	-	0	ID=PMILG00000009213.1-cds6;Parent=PMILG00000009213.1
contig_162	.	CDS	9403719	9403812	.	-	1	ID=PMILG00000009213.1-cds7;Parent=PMILG00000009213.1
contig_162	.	CDS	9403892	9403989	.	-	0	ID=PMILG00000009213.1-cds8;Parent=PMILG00000009213.1
contig_162	.	CDS	9404077	9404242	.	-	1	ID=PMILG00000009213.1-cds9;Parent=PMILG00000009213.1
contig_162	.	CDS	9404323	9404369	.	-	0	ID=PMILG00000009213.1-cds10;Parent=PMILG00000009213.1
contig_162	.	CDS	9404449	9404550	.	-	0	ID=PMILG00000009213.1-cds11;Parent=PMILG00000009213.1
contig_162	.	CDS	9405140	9405301	.	-	0	ID=PMILG00000009213.1-cds12;Parent=PMILG00000009213.1
contig_162	.	five_prime_UTR	9405302	9405396	.	-	.	ID=PMILG00000009213.1-five_prime_utr1;Parent=PMILG00000009213.1
contig_162	.	three_prime_UTR	9387832	9388416	.	-	.	ID=PMILG00000009213.1-three_prime_utr1;Parent=PMILG00000009213.1
contig_162	.	gene	9420868	9430710	.	-	.	ID=PMILG00000009214;Name=contig_162.g19211.t1
contig_162	.	mRNA	9420868	9430710	.	-	.	ID=PMILG00000009214.1;Parent=PMILG00000009214;Name=contig_162.g19211.t1
contig_162	.	exon	9420868	9421838	.	-	.	ID=PMILG00000009214.1-exon1;Parent=PMILG00000009214.1
contig_162	.	exon	9430290	9430710	.	-	.	ID=PMILG00000009214.1-exon2;Parent=PMILG00000009214.1
contig_162	.	CDS	9421725	9421838	.	-	0	ID=PMILG00000009214.1-cds1;Parent=PMILG00000009214.1
contig_162	.	CDS	9430290	9430595	.	-	0	ID=PMILG00000009214.1-cds2;Parent=PMILG00000009214.1
contig_162	.	five_prime_UTR	9430596	9430710	.	-	.	ID=PMILG00000009214.1-five_prime_utr1;Parent=PMILG00000009214.1
contig_162	.	three_prime_UTR	9420868	9421724	.	-	.	ID=PMILG00000009214.1-three_prime_utr1;Parent=PMILG00000009214.1
contig_162	.	gene	9467702	9503468	.	+	.	ID=PMILG00000009215;Name=contig_162.g19212.t1
contig_162	.	mRNA	9467702	9503468	.	+	.	ID=PMILG00000009215.1;Parent=PMILG00000009215;Name=contig_162.g19212.t1
contig_162	.	exon	9467702	9467824	.	+	.	ID=PMILG00000009215.1-exon1;Parent=PMILG00000009215.1
contig_162	.	exon	9473216	9473296	.	+	.	ID=PMILG00000009215.1-exon2;Parent=PMILG00000009215.1
contig_162	.	exon	9477080	9477134	.	+	.	ID=PMILG00000009215.1-exon3;Parent=PMILG00000009215.1
contig_162	.	exon	9477237	9477331	.	+	.	ID=PMILG00000009215.1-exon4;Parent=PMILG00000009215.1
contig_162	.	exon	9478043	9478138	.	+	.	ID=PMILG00000009215.1-exon5;Parent=PMILG00000009215.1
contig_162	.	exon	9478233	9478340	.	+	.	ID=PMILG00000009215.1-exon6;Parent=PMILG00000009215.1
contig_162	.	exon	9478466	9478551	.	+	.	ID=PMILG00000009215.1-exon7;Parent=PMILG00000009215.1
contig_162	.	exon	9480275	9480350	.	+	.	ID=PMILG00000009215.1-exon8;Parent=PMILG00000009215.1
contig_162	.	exon	9480483	9480565	.	+	.	ID=PMILG00000009215.1-exon9;Parent=PMILG00000009215.1
contig_162	.	exon	9481136	9481274	.	+	.	ID=PMILG00000009215.1-exon10;Parent=PMILG00000009215.1
contig_162	.	exon	9487524	9487643	.	+	.	ID=PMILG00000009215.1-exon11;Parent=PMILG00000009215.1
contig_162	.	exon	9487765	9487848	.	+	.	ID=PMILG00000009215.1-exon12;Parent=PMILG00000009215.1
contig_162	.	exon	9490456	9490482	.	+	.	ID=PMILG00000009215.1-exon13;Parent=PMILG00000009215.1
contig_162	.	exon	9490732	9490755	.	+	.	ID=PMILG00000009215.1-exon14;Parent=PMILG00000009215.1
contig_162	.	exon	9493385	9493414	.	+	.	ID=PMILG00000009215.1-exon15;Parent=PMILG00000009215.1
contig_162	.	exon	9493930	9493971	.	+	.	ID=PMILG00000009215.1-exon16;Parent=PMILG00000009215.1
contig_162	.	exon	9495064	9495270	.	+	.	ID=PMILG00000009215.1-exon17;Parent=PMILG00000009215.1
contig_162	.	exon	9501571	9501621	.	+	.	ID=PMILG00000009215.1-exon18;Parent=PMILG00000009215.1
contig_162	.	exon	9502090	9502278	.	+	.	ID=PMILG00000009215.1-exon19;Parent=PMILG00000009215.1
contig_162	.	exon	9502439	9502540	.	+	.	ID=PMILG00000009215.1-exon20;Parent=PMILG00000009215.1
contig_162	.	exon	9502650	9503468	.	+	.	ID=PMILG00000009215.1-exon21;Parent=PMILG00000009215.1
contig_162	.	CDS	9467756	9467824	.	+	0	ID=PMILG00000009215.1-cds1;Parent=PMILG00000009215.1
contig_162	.	CDS	9473216	9473296	.	+	0	ID=PMILG00000009215.1-cds2;Parent=PMILG00000009215.1
contig_162	.	CDS	9477080	9477134	.	+	0	ID=PMILG00000009215.1-cds3;Parent=PMILG00000009215.1
contig_162	.	CDS	9477237	9477331	.	+	2	ID=PMILG00000009215.1-cds4;Parent=PMILG00000009215.1
contig_162	.	CDS	9478043	9478138	.	+	0	ID=PMILG00000009215.1-cds5;Parent=PMILG00000009215.1
contig_162	.	CDS	9478233	9478340	.	+	0	ID=PMILG00000009215.1-cds6;Parent=PMILG00000009215.1
contig_162	.	CDS	9478466	9478551	.	+	0	ID=PMILG00000009215.1-cds7;Parent=PMILG00000009215.1
contig_162	.	CDS	9480275	9480350	.	+	1	ID=PMILG00000009215.1-cds8;Parent=PMILG00000009215.1
contig_162	.	CDS	9480483	9480565	.	+	0	ID=PMILG00000009215.1-cds9;Parent=PMILG00000009215.1
contig_162	.	CDS	9481136	9481274	.	+	1	ID=PMILG00000009215.1-cds10;Parent=PMILG00000009215.1
contig_162	.	CDS	9487524	9487643	.	+	0	ID=PMILG00000009215.1-cds11;Parent=PMILG00000009215.1
contig_162	.	CDS	9487765	9487848	.	+	0	ID=PMILG00000009215.1-cds12;Parent=PMILG00000009215.1
contig_162	.	CDS	9490456	9490482	.	+	0	ID=PMILG00000009215.1-cds13;Parent=PMILG00000009215.1
contig_162	.	CDS	9490732	9490755	.	+	0	ID=PMILG00000009215.1-cds14;Parent=PMILG00000009215.1
contig_162	.	CDS	9493385	9493414	.	+	0	ID=PMILG00000009215.1-cds15;Parent=PMILG00000009215.1
contig_162	.	CDS	9493930	9493971	.	+	0	ID=PMILG00000009215.1-cds16;Parent=PMILG00000009215.1
contig_162	.	CDS	9495064	9495270	.	+	0	ID=PMILG00000009215.1-cds17;Parent=PMILG00000009215.1
contig_162	.	CDS	9501571	9501621	.	+	0	ID=PMILG00000009215.1-cds18;Parent=PMILG00000009215.1
contig_162	.	CDS	9502090	9502278	.	+	0	ID=PMILG00000009215.1-cds19;Parent=PMILG00000009215.1
contig_162	.	CDS	9502439	9502540	.	+	0	ID=PMILG00000009215.1-cds20;Parent=PMILG00000009215.1
contig_162	.	CDS	9502650	9502754	.	+	0	ID=PMILG00000009215.1-cds21;Parent=PMILG00000009215.1
contig_162	.	five_prime_UTR	9467702	9467755	.	+	.	ID=PMILG00000009215.1-five_prime_utr1;Parent=PMILG00000009215.1
contig_162	.	three_prime_UTR	9502755	9503468	.	+	.	ID=PMILG00000009215.1-three_prime_utr1;Parent=PMILG00000009215.1
contig_166	.	gene	375685	384760	.	-	.	ID=PMILG00000009216;Name=contig_166.g17069.t1
contig_166	.	mRNA	375685	384760	.	-	.	ID=PMILG00000009216.1;Parent=PMILG00000009216;Name=contig_166.g17069.t1
contig_166	.	exon	375685	378151	.	-	.	ID=PMILG00000009216.1-exon1;Parent=PMILG00000009216.1
contig_166	.	exon	379968	380087	.	-	.	ID=PMILG00000009216.1-exon2;Parent=PMILG00000009216.1
contig_166	.	exon	382103	382232	.	-	.	ID=PMILG00000009216.1-exon3;Parent=PMILG00000009216.1
contig_166	.	exon	382830	383017	.	-	.	ID=PMILG00000009216.1-exon4;Parent=PMILG00000009216.1
contig_166	.	exon	384644	384760	.	-	.	ID=PMILG00000009216.1-exon5;Parent=PMILG00000009216.1
contig_166	.	CDS	376784	378151	.	-	0	ID=PMILG00000009216.1-cds1;Parent=PMILG00000009216.1
contig_166	.	CDS	379968	380087	.	-	0	ID=PMILG00000009216.1-cds2;Parent=PMILG00000009216.1
contig_166	.	CDS	382103	382232	.	-	1	ID=PMILG00000009216.1-cds3;Parent=PMILG00000009216.1
contig_166	.	CDS	382830	382942	.	-	0	ID=PMILG00000009216.1-cds4;Parent=PMILG00000009216.1
contig_166	.	five_prime_UTR	382943	383017	.	-	.	ID=PMILG00000009216.1-five_prime_utr1;Parent=PMILG00000009216.1
contig_166	.	five_prime_UTR	384644	384760	.	-	.	ID=PMILG00000009216.1-five_prime_utr2;Parent=PMILG00000009216.1
contig_166	.	three_prime_UTR	375685	376783	.	-	.	ID=PMILG00000009216.1-three_prime_utr1;Parent=PMILG00000009216.1
contig_174	AUGUSTUS	gene	1	13383	.	+	.	ID=PMILG00000009217;Name=contig_174.g15537.t1
contig_174	AUGUSTUS	mRNA	1	13383	.	+	.	ID=PMILG00000009217.1;Parent=PMILG00000009217;Name=contig_174.g15537.t1
contig_174	AUGUSTUS	exon	1	7892	.	+	.	ID=PMILG00000009217.1-exon1;Parent=PMILG00000009217.1
contig_174	AUGUSTUS	exon	11944	13383	.	+	.	ID=PMILG00000009217.1-exon2;Parent=PMILG00000009217.1
contig_174	AUGUSTUS	CDS	6438	7892	.	+	0	ID=PMILG00000009217.1-cds1;Parent=PMILG00000009217.1
contig_174	AUGUSTUS	CDS	11944	13383	.	+	0	ID=PMILG00000009217.1-cds2;Parent=PMILG00000009217.1
contig_174	AUGUSTUS	five_prime_UTR	1	6437	.	+	.	ID=PMILG00000009217.1-five_prime_utr1;Parent=PMILG00000009217.1
contig_174	AUGUSTUS	gene	30446	39806	.	+	.	ID=PMILG00000009218;Name=contig_174.g15538.t1
contig_174	AUGUSTUS	mRNA	30446	39806	.	+	.	ID=PMILG00000009218.1;Parent=PMILG00000009218;Name=contig_174.g15538.t1
contig_174	AUGUSTUS	exon	30446	30671	.	+	.	ID=PMILG00000009218.1-exon1;Parent=PMILG00000009218.1
contig_174	AUGUSTUS	exon	31647	31707	.	+	.	ID=PMILG00000009218.1-exon2;Parent=PMILG00000009218.1
contig_174	AUGUSTUS	exon	34758	34896	.	+	.	ID=PMILG00000009218.1-exon3;Parent=PMILG00000009218.1
contig_174	AUGUSTUS	exon	35877	35966	.	+	.	ID=PMILG00000009218.1-exon4;Parent=PMILG00000009218.1
contig_174	AUGUSTUS	exon	36226	36381	.	+	.	ID=PMILG00000009218.1-exon5;Parent=PMILG00000009218.1
contig_174	AUGUSTUS	exon	39699	39806	.	+	.	ID=PMILG00000009218.1-exon6;Parent=PMILG00000009218.1
contig_174	AUGUSTUS	CDS	30446	30671	.	+	0	ID=PMILG00000009218.1-cds1;Parent=PMILG00000009218.1
contig_174	AUGUSTUS	CDS	31647	31707	.	+	2	ID=PMILG00000009218.1-cds2;Parent=PMILG00000009218.1
contig_174	AUGUSTUS	CDS	34758	34896	.	+	1	ID=PMILG00000009218.1-cds3;Parent=PMILG00000009218.1
contig_174	AUGUSTUS	CDS	35877	35966	.	+	0	ID=PMILG00000009218.1-cds4;Parent=PMILG00000009218.1
contig_174	AUGUSTUS	CDS	36226	36381	.	+	0	ID=PMILG00000009218.1-cds5;Parent=PMILG00000009218.1
contig_174	AUGUSTUS	CDS	39699	39806	.	+	0	ID=PMILG00000009218.1-cds6;Parent=PMILG00000009218.1
contig_174	AUGUSTUS	gene	43994	51013	.	+	.	ID=PMILG00000009219;Name=contig_174.g15539.t1
contig_174	AUGUSTUS	mRNA	43994	51013	.	+	.	ID=PMILG00000009219.1;Parent=PMILG00000009219;Name=contig_174.g15539.t1
contig_174	AUGUSTUS	exon	43994	44845	.	+	.	ID=PMILG00000009219.1-exon1;Parent=PMILG00000009219.1
contig_174	AUGUSTUS	exon	48993	49217	.	+	.	ID=PMILG00000009219.1-exon2;Parent=PMILG00000009219.1
contig_174	AUGUSTUS	exon	50840	51013	.	+	.	ID=PMILG00000009219.1-exon3;Parent=PMILG00000009219.1
contig_174	AUGUSTUS	CDS	43994	44845	.	+	0	ID=PMILG00000009219.1-cds1;Parent=PMILG00000009219.1
contig_174	AUGUSTUS	CDS	48993	49217	.	+	0	ID=PMILG00000009219.1-cds2;Parent=PMILG00000009219.1
contig_174	AUGUSTUS	CDS	50840	51013	.	+	0	ID=PMILG00000009219.1-cds3;Parent=PMILG00000009219.1
contig_174	AUGUSTUS	gene	81536	119092	.	+	.	ID=PMILG00000009220;Name=contig_174.g15540.t1
contig_174	AUGUSTUS	mRNA	81536	119092	.	+	.	ID=PMILG00000009220.1;Parent=PMILG00000009220;Name=contig_174.g15540.t1
contig_174	AUGUSTUS	exon	81536	81544	.	+	.	ID=PMILG00000009220.1-exon1;Parent=PMILG00000009220.1
contig_174	AUGUSTUS	exon	89600	89659	.	+	.	ID=PMILG00000009220.1-exon2;Parent=PMILG00000009220.1
contig_174	AUGUSTUS	exon	91983	93356	.	+	.	ID=PMILG00000009220.1-exon3;Parent=PMILG00000009220.1
contig_174	AUGUSTUS	exon	100083	100229	.	+	.	ID=PMILG00000009220.1-exon4;Parent=PMILG00000009220.1
contig_174	AUGUSTUS	exon	103581	103682	.	+	.	ID=PMILG00000009220.1-exon5;Parent=PMILG00000009220.1
contig_174	AUGUSTUS	exon	104602	104823	.	+	.	ID=PMILG00000009220.1-exon6;Parent=PMILG00000009220.1
contig_174	AUGUSTUS	exon	107791	107961	.	+	.	ID=PMILG00000009220.1-exon7;Parent=PMILG00000009220.1
contig_174	AUGUSTUS	exon	113598	113765	.	+	.	ID=PMILG00000009220.1-exon8;Parent=PMILG00000009220.1
contig_174	AUGUSTUS	exon	118763	119092	.	+	.	ID=PMILG00000009220.1-exon9;Parent=PMILG00000009220.1
contig_174	AUGUSTUS	CDS	81536	81544	.	+	0	ID=PMILG00000009220.1-cds1;Parent=PMILG00000009220.1
contig_174	AUGUSTUS	CDS	89600	89659	.	+	0	ID=PMILG00000009220.1-cds2;Parent=PMILG00000009220.1
contig_174	AUGUSTUS	CDS	91983	93356	.	+	0	ID=PMILG00000009220.1-cds3;Parent=PMILG00000009220.1
contig_174	AUGUSTUS	CDS	100083	100229	.	+	0	ID=PMILG00000009220.1-cds4;Parent=PMILG00000009220.1
contig_174	AUGUSTUS	CDS	103581	103682	.	+	0	ID=PMILG00000009220.1-cds5;Parent=PMILG00000009220.1
contig_174	AUGUSTUS	CDS	104602	104823	.	+	0	ID=PMILG00000009220.1-cds6;Parent=PMILG00000009220.1
contig_174	AUGUSTUS	CDS	107791	107961	.	+	0	ID=PMILG00000009220.1-cds7;Parent=PMILG00000009220.1
contig_174	AUGUSTUS	CDS	113598	113765	.	+	0	ID=PMILG00000009220.1-cds8;Parent=PMILG00000009220.1
contig_174	AUGUSTUS	CDS	118763	119092	.	+	0	ID=PMILG00000009220.1-cds9;Parent=PMILG00000009220.1
contig_174	.	gene	152965	173047	.	-	.	ID=PMILG00000009221;Name=contig_174.g15542.t1
contig_174	.	mRNA	152965	173047	.	-	.	ID=PMILG00000009221.1;Parent=PMILG00000009221;Name=contig_174.g15542.t1
contig_174	.	exon	152965	153577	.	-	.	ID=PMILG00000009221.1-exon1;Parent=PMILG00000009221.1
contig_174	.	exon	153663	153737	.	-	.	ID=PMILG00000009221.1-exon2;Parent=PMILG00000009221.1
contig_174	.	exon	154258	154434	.	-	.	ID=PMILG00000009221.1-exon3;Parent=PMILG00000009221.1
contig_174	.	exon	154624	154692	.	-	.	ID=PMILG00000009221.1-exon4;Parent=PMILG00000009221.1
contig_174	.	exon	154862	154970	.	-	.	ID=PMILG00000009221.1-exon5;Parent=PMILG00000009221.1
contig_174	.	exon	155849	155929	.	-	.	ID=PMILG00000009221.1-exon6;Parent=PMILG00000009221.1
contig_174	.	exon	156139	156195	.	-	.	ID=PMILG00000009221.1-exon7;Parent=PMILG00000009221.1
contig_174	.	exon	156333	156465	.	-	.	ID=PMILG00000009221.1-exon8;Parent=PMILG00000009221.1
contig_174	.	exon	158639	158772	.	-	.	ID=PMILG00000009221.1-exon9;Parent=PMILG00000009221.1
contig_174	.	exon	158871	159041	.	-	.	ID=PMILG00000009221.1-exon10;Parent=PMILG00000009221.1
contig_174	.	exon	160730	160867	.	-	.	ID=PMILG00000009221.1-exon11;Parent=PMILG00000009221.1
contig_174	.	exon	161064	161148	.	-	.	ID=PMILG00000009221.1-exon12;Parent=PMILG00000009221.1
contig_174	.	exon	163359	163434	.	-	.	ID=PMILG00000009221.1-exon13;Parent=PMILG00000009221.1
contig_174	.	exon	163580	163652	.	-	.	ID=PMILG00000009221.1-exon14;Parent=PMILG00000009221.1
contig_174	.	exon	168777	168880	.	-	.	ID=PMILG00000009221.1-exon15;Parent=PMILG00000009221.1
contig_174	.	exon	169281	169372	.	-	.	ID=PMILG00000009221.1-exon16;Parent=PMILG00000009221.1
contig_174	.	exon	172466	172661	.	-	.	ID=PMILG00000009221.1-exon17;Parent=PMILG00000009221.1
contig_174	.	exon	172814	173047	.	-	.	ID=PMILG00000009221.1-exon18;Parent=PMILG00000009221.1
contig_174	.	CDS	153450	153577	.	-	2	ID=PMILG00000009221.1-cds1;Parent=PMILG00000009221.1
contig_174	.	CDS	153663	153737	.	-	2	ID=PMILG00000009221.1-cds2;Parent=PMILG00000009221.1
contig_174	.	CDS	154258	154434	.	-	2	ID=PMILG00000009221.1-cds3;Parent=PMILG00000009221.1
contig_174	.	CDS	154624	154692	.	-	2	ID=PMILG00000009221.1-cds4;Parent=PMILG00000009221.1
contig_174	.	CDS	154862	154970	.	-	0	ID=PMILG00000009221.1-cds5;Parent=PMILG00000009221.1
contig_174	.	CDS	155849	155929	.	-	0	ID=PMILG00000009221.1-cds6;Parent=PMILG00000009221.1
contig_174	.	CDS	156139	156195	.	-	0	ID=PMILG00000009221.1-cds7;Parent=PMILG00000009221.1
contig_174	.	CDS	156333	156465	.	-	1	ID=PMILG00000009221.1-cds8;Parent=PMILG00000009221.1
contig_174	.	CDS	158639	158772	.	-	0	ID=PMILG00000009221.1-cds9;Parent=PMILG00000009221.1
contig_174	.	CDS	158871	159041	.	-	0	ID=PMILG00000009221.1-cds10;Parent=PMILG00000009221.1
contig_174	.	CDS	160730	160867	.	-	0	ID=PMILG00000009221.1-cds11;Parent=PMILG00000009221.1
contig_174	.	CDS	161064	161148	.	-	1	ID=PMILG00000009221.1-cds12;Parent=PMILG00000009221.1
contig_174	.	CDS	163359	163434	.	-	2	ID=PMILG00000009221.1-cds13;Parent=PMILG00000009221.1
contig_174	.	CDS	163580	163652	.	-	0	ID=PMILG00000009221.1-cds14;Parent=PMILG00000009221.1
contig_174	.	CDS	168777	168880	.	-	2	ID=PMILG00000009221.1-cds15;Parent=PMILG00000009221.1
contig_174	.	CDS	169281	169372	.	-	1	ID=PMILG00000009221.1-cds16;Parent=PMILG00000009221.1
contig_174	.	CDS	172466	172661	.	-	2	ID=PMILG00000009221.1-cds17;Parent=PMILG00000009221.1
contig_174	.	CDS	172814	172937	.	-	0	ID=PMILG00000009221.1-cds18;Parent=PMILG00000009221.1
contig_174	.	five_prime_UTR	172938	173047	.	-	.	ID=PMILG00000009221.1-five_prime_utr1;Parent=PMILG00000009221.1
contig_174	.	three_prime_UTR	152965	153449	.	-	.	ID=PMILG00000009221.1-three_prime_utr1;Parent=PMILG00000009221.1
contig_174	.	gene	174055	186282	.	+	.	ID=PMILG00000009222;Name=contig_174.g15543.t1
contig_174	.	mRNA	174055	186282	.	+	.	ID=PMILG00000009222.1;Parent=PMILG00000009222;Name=contig_174.g15543.t1
contig_174	.	exon	174055	174164	.	+	.	ID=PMILG00000009222.1-exon1;Parent=PMILG00000009222.1
contig_174	.	exon	175289	175351	.	+	.	ID=PMILG00000009222.1-exon2;Parent=PMILG00000009222.1
contig_174	.	exon	180298	180360	.	+	.	ID=PMILG00000009222.1-exon3;Parent=PMILG00000009222.1
contig_174	.	exon	181751	181867	.	+	.	ID=PMILG00000009222.1-exon4;Parent=PMILG00000009222.1
contig_174	.	exon	182017	182185	.	+	.	ID=PMILG00000009222.1-exon5;Parent=PMILG00000009222.1
contig_174	.	exon	183197	183306	.	+	.	ID=PMILG00000009222.1-exon6;Parent=PMILG00000009222.1
contig_174	.	exon	185912	185988	.	+	.	ID=PMILG00000009222.1-exon7;Parent=PMILG00000009222.1
contig_174	.	exon	186084	186282	.	+	.	ID=PMILG00000009222.1-exon8;Parent=PMILG00000009222.1
contig_174	.	CDS	174123	174164	.	+	0	ID=PMILG00000009222.1-cds1;Parent=PMILG00000009222.1
contig_174	.	CDS	175289	175351	.	+	0	ID=PMILG00000009222.1-cds2;Parent=PMILG00000009222.1
contig_174	.	CDS	180298	180360	.	+	0	ID=PMILG00000009222.1-cds3;Parent=PMILG00000009222.1
contig_174	.	CDS	181751	181867	.	+	0	ID=PMILG00000009222.1-cds4;Parent=PMILG00000009222.1
contig_174	.	CDS	182017	182185	.	+	0	ID=PMILG00000009222.1-cds5;Parent=PMILG00000009222.1
contig_174	.	CDS	183197	183306	.	+	2	ID=PMILG00000009222.1-cds6;Parent=PMILG00000009222.1
contig_174	.	CDS	185912	185988	.	+	0	ID=PMILG00000009222.1-cds7;Parent=PMILG00000009222.1
contig_174	.	CDS	186084	186177	.	+	1	ID=PMILG00000009222.1-cds8;Parent=PMILG00000009222.1
contig_174	.	five_prime_UTR	174055	174122	.	+	.	ID=PMILG00000009222.1-five_prime_utr1;Parent=PMILG00000009222.1
contig_174	.	three_prime_UTR	186178	186282	.	+	.	ID=PMILG00000009222.1-three_prime_utr1;Parent=PMILG00000009222.1
contig_174	AUGUSTUS	gene	215810	228795	.	+	.	ID=PMILG00000009223;Name=contig_174.g15544.t1
contig_174	AUGUSTUS	mRNA	215810	228795	.	+	.	ID=PMILG00000009223.1;Parent=PMILG00000009223;Name=contig_174.g15544.t1
contig_174	AUGUSTUS	exon	215810	215836	.	+	.	ID=PMILG00000009223.1-exon1;Parent=PMILG00000009223.1
contig_174	AUGUSTUS	exon	216604	216690	.	+	.	ID=PMILG00000009223.1-exon2;Parent=PMILG00000009223.1
contig_174	AUGUSTUS	exon	220790	220940	.	+	.	ID=PMILG00000009223.1-exon3;Parent=PMILG00000009223.1
contig_174	AUGUSTUS	exon	224204	224275	.	+	.	ID=PMILG00000009223.1-exon4;Parent=PMILG00000009223.1
contig_174	AUGUSTUS	exon	224647	224787	.	+	.	ID=PMILG00000009223.1-exon5;Parent=PMILG00000009223.1
contig_174	AUGUSTUS	exon	226711	226914	.	+	.	ID=PMILG00000009223.1-exon6;Parent=PMILG00000009223.1
contig_174	AUGUSTUS	exon	227244	227386	.	+	.	ID=PMILG00000009223.1-exon7;Parent=PMILG00000009223.1
contig_174	AUGUSTUS	exon	228625	228795	.	+	.	ID=PMILG00000009223.1-exon8;Parent=PMILG00000009223.1
contig_174	AUGUSTUS	CDS	215810	215836	.	+	0	ID=PMILG00000009223.1-cds1;Parent=PMILG00000009223.1
contig_174	AUGUSTUS	CDS	216604	216690	.	+	0	ID=PMILG00000009223.1-cds2;Parent=PMILG00000009223.1
contig_174	AUGUSTUS	CDS	220790	220940	.	+	0	ID=PMILG00000009223.1-cds3;Parent=PMILG00000009223.1
contig_174	AUGUSTUS	CDS	224204	224275	.	+	2	ID=PMILG00000009223.1-cds4;Parent=PMILG00000009223.1
contig_174	AUGUSTUS	CDS	224647	224787	.	+	2	ID=PMILG00000009223.1-cds5;Parent=PMILG00000009223.1
contig_174	AUGUSTUS	CDS	226711	226914	.	+	2	ID=PMILG00000009223.1-cds6;Parent=PMILG00000009223.1
contig_174	AUGUSTUS	CDS	227244	227386	.	+	2	ID=PMILG00000009223.1-cds7;Parent=PMILG00000009223.1
contig_174	AUGUSTUS	CDS	228625	228795	.	+	0	ID=PMILG00000009223.1-cds8;Parent=PMILG00000009223.1
contig_174	AUGUSTUS	gene	232796	238955	.	+	.	ID=PMILG00000009224;Name=contig_174.g15545.t1
contig_174	AUGUSTUS	mRNA	232796	238955	.	+	.	ID=PMILG00000009224.1;Parent=PMILG00000009224;Name=contig_174.g15545.t1
contig_174	AUGUSTUS	exon	232796	233545	.	+	.	ID=PMILG00000009224.1-exon1;Parent=PMILG00000009224.1
contig_174	AUGUSTUS	exon	235458	235556	.	+	.	ID=PMILG00000009224.1-exon2;Parent=PMILG00000009224.1
contig_174	AUGUSTUS	exon	235702	235845	.	+	.	ID=PMILG00000009224.1-exon3;Parent=PMILG00000009224.1
contig_174	AUGUSTUS	exon	236382	236477	.	+	.	ID=PMILG00000009224.1-exon4;Parent=PMILG00000009224.1
contig_174	AUGUSTUS	exon	238770	238955	.	+	.	ID=PMILG00000009224.1-exon5;Parent=PMILG00000009224.1
contig_174	AUGUSTUS	CDS	232796	233545	.	+	0	ID=PMILG00000009224.1-cds1;Parent=PMILG00000009224.1
contig_174	AUGUSTUS	CDS	235458	235556	.	+	0	ID=PMILG00000009224.1-cds2;Parent=PMILG00000009224.1
contig_174	AUGUSTUS	CDS	235702	235845	.	+	0	ID=PMILG00000009224.1-cds3;Parent=PMILG00000009224.1
contig_174	AUGUSTUS	CDS	236382	236477	.	+	0	ID=PMILG00000009224.1-cds4;Parent=PMILG00000009224.1
contig_174	AUGUSTUS	CDS	238770	238955	.	+	0	ID=PMILG00000009224.1-cds5;Parent=PMILG00000009224.1
contig_174	.	gene	242175	263374	.	+	.	ID=PMILG00000009225;Name=contig_174.g15546.t1
contig_174	.	mRNA	242175	263374	.	+	.	ID=PMILG00000009225.1;Parent=PMILG00000009225;Name=contig_174.g15546.t1
contig_174	.	exon	242175	242283	.	+	.	ID=PMILG00000009225.1-exon1;Parent=PMILG00000009225.1
contig_174	.	exon	243570	243731	.	+	.	ID=PMILG00000009225.1-exon2;Parent=PMILG00000009225.1
contig_174	.	exon	254201	254300	.	+	.	ID=PMILG00000009225.1-exon3;Parent=PMILG00000009225.1
contig_174	.	exon	259927	260187	.	+	.	ID=PMILG00000009225.1-exon4;Parent=PMILG00000009225.1
contig_174	.	exon	262778	263374	.	+	.	ID=PMILG00000009225.1-exon5;Parent=PMILG00000009225.1
contig_174	.	CDS	243606	243731	.	+	0	ID=PMILG00000009225.1-cds1;Parent=PMILG00000009225.1
contig_174	.	CDS	254201	254300	.	+	0	ID=PMILG00000009225.1-cds2;Parent=PMILG00000009225.1
contig_174	.	CDS	259927	260187	.	+	2	ID=PMILG00000009225.1-cds3;Parent=PMILG00000009225.1
contig_174	.	CDS	262778	262959	.	+	2	ID=PMILG00000009225.1-cds4;Parent=PMILG00000009225.1
contig_174	.	five_prime_UTR	242175	242283	.	+	.	ID=PMILG00000009225.1-five_prime_utr1;Parent=PMILG00000009225.1
contig_174	.	five_prime_UTR	243570	243605	.	+	.	ID=PMILG00000009225.1-five_prime_utr2;Parent=PMILG00000009225.1
contig_174	.	three_prime_UTR	262960	263374	.	+	.	ID=PMILG00000009225.1-three_prime_utr1;Parent=PMILG00000009225.1
contig_174	AUGUSTUS	gene	266165	275334	.	+	.	ID=PMILG00000009226;Name=contig_174.g15547.t1
contig_174	AUGUSTUS	mRNA	266165	275334	.	+	.	ID=PMILG00000009226.1;Parent=PMILG00000009226;Name=contig_174.g15547.t1
contig_174	AUGUSTUS	exon	266165	266414	.	+	.	ID=PMILG00000009226.1-exon1;Parent=PMILG00000009226.1
contig_174	AUGUSTUS	exon	268492	268923	.	+	.	ID=PMILG00000009226.1-exon2;Parent=PMILG00000009226.1
contig_174	AUGUSTUS	exon	269028	269377	.	+	.	ID=PMILG00000009226.1-exon3;Parent=PMILG00000009226.1
contig_174	AUGUSTUS	exon	270348	270509	.	+	.	ID=PMILG00000009226.1-exon4;Parent=PMILG00000009226.1
contig_174	AUGUSTUS	exon	272029	272160	.	+	.	ID=PMILG00000009226.1-exon5;Parent=PMILG00000009226.1
contig_174	AUGUSTUS	exon	272658	272768	.	+	.	ID=PMILG00000009226.1-exon6;Parent=PMILG00000009226.1
contig_174	AUGUSTUS	exon	272900	273021	.	+	.	ID=PMILG00000009226.1-exon7;Parent=PMILG00000009226.1
contig_174	AUGUSTUS	exon	273104	273224	.	+	.	ID=PMILG00000009226.1-exon8;Parent=PMILG00000009226.1
contig_174	AUGUSTUS	exon	275014	275334	.	+	.	ID=PMILG00000009226.1-exon9;Parent=PMILG00000009226.1
contig_174	AUGUSTUS	CDS	266165	266414	.	+	0	ID=PMILG00000009226.1-cds1;Parent=PMILG00000009226.1
contig_174	AUGUSTUS	CDS	268492	268923	.	+	2	ID=PMILG00000009226.1-cds2;Parent=PMILG00000009226.1
contig_174	AUGUSTUS	CDS	269028	269377	.	+	2	ID=PMILG00000009226.1-cds3;Parent=PMILG00000009226.1
contig_174	AUGUSTUS	CDS	270348	270509	.	+	0	ID=PMILG00000009226.1-cds4;Parent=PMILG00000009226.1
contig_174	AUGUSTUS	CDS	272029	272160	.	+	0	ID=PMILG00000009226.1-cds5;Parent=PMILG00000009226.1
contig_174	AUGUSTUS	CDS	272658	272768	.	+	0	ID=PMILG00000009226.1-cds6;Parent=PMILG00000009226.1
contig_174	AUGUSTUS	CDS	272900	273021	.	+	0	ID=PMILG00000009226.1-cds7;Parent=PMILG00000009226.1
contig_174	AUGUSTUS	CDS	273104	273224	.	+	1	ID=PMILG00000009226.1-cds8;Parent=PMILG00000009226.1
contig_174	AUGUSTUS	CDS	275014	275334	.	+	0	ID=PMILG00000009226.1-cds9;Parent=PMILG00000009226.1
contig_174	.	gene	278514	290438	.	+	.	ID=PMILG00000009227;Name=contig_174.g15548.t1
contig_174	.	mRNA	278514	290438	.	+	.	ID=PMILG00000009227.1;Parent=PMILG00000009227;Name=contig_174.g15548.t1
contig_174	.	exon	278514	278688	.	+	.	ID=PMILG00000009227.1-exon1;Parent=PMILG00000009227.1
contig_174	.	exon	279520	279599	.	+	.	ID=PMILG00000009227.1-exon2;Parent=PMILG00000009227.1
contig_174	.	exon	280733	280814	.	+	.	ID=PMILG00000009227.1-exon3;Parent=PMILG00000009227.1
contig_174	.	exon	283146	283217	.	+	.	ID=PMILG00000009227.1-exon4;Parent=PMILG00000009227.1
contig_174	.	exon	283621	283727	.	+	.	ID=PMILG00000009227.1-exon5;Parent=PMILG00000009227.1
contig_174	.	exon	285284	285393	.	+	.	ID=PMILG00000009227.1-exon6;Parent=PMILG00000009227.1
contig_174	.	exon	288334	290438	.	+	.	ID=PMILG00000009227.1-exon7;Parent=PMILG00000009227.1
contig_174	.	CDS	278653	278688	.	+	0	ID=PMILG00000009227.1-cds1;Parent=PMILG00000009227.1
contig_174	.	CDS	279520	279599	.	+	0	ID=PMILG00000009227.1-cds2;Parent=PMILG00000009227.1
contig_174	.	CDS	280733	280814	.	+	1	ID=PMILG00000009227.1-cds3;Parent=PMILG00000009227.1
contig_174	.	CDS	283146	283217	.	+	0	ID=PMILG00000009227.1-cds4;Parent=PMILG00000009227.1
contig_174	.	CDS	283621	283727	.	+	0	ID=PMILG00000009227.1-cds5;Parent=PMILG00000009227.1
contig_174	.	CDS	285284	285393	.	+	1	ID=PMILG00000009227.1-cds6;Parent=PMILG00000009227.1
contig_174	.	CDS	288334	288431	.	+	2	ID=PMILG00000009227.1-cds7;Parent=PMILG00000009227.1
contig_174	.	five_prime_UTR	278514	278652	.	+	.	ID=PMILG00000009227.1-five_prime_utr1;Parent=PMILG00000009227.1
contig_174	.	three_prime_UTR	288432	290438	.	+	.	ID=PMILG00000009227.1-three_prime_utr1;Parent=PMILG00000009227.1
contig_174	AUGUSTUS	gene	290516	308886	.	+	.	ID=PMILG00000009228;Name=contig_174.g15549.t1
contig_174	AUGUSTUS	mRNA	290516	308886	.	+	.	ID=PMILG00000009228.1;Parent=PMILG00000009228;Name=contig_174.g15549.t1
contig_174	AUGUSTUS	exon	290516	290526	.	+	.	ID=PMILG00000009228.1-exon1;Parent=PMILG00000009228.1
contig_174	AUGUSTUS	exon	294386	294469	.	+	.	ID=PMILG00000009228.1-exon2;Parent=PMILG00000009228.1
contig_174	AUGUSTUS	exon	302886	303079	.	+	.	ID=PMILG00000009228.1-exon3;Parent=PMILG00000009228.1
contig_174	AUGUSTUS	exon	306854	306957	.	+	.	ID=PMILG00000009228.1-exon4;Parent=PMILG00000009228.1
contig_174	AUGUSTUS	exon	308782	308886	.	+	.	ID=PMILG00000009228.1-exon5;Parent=PMILG00000009228.1
contig_174	AUGUSTUS	CDS	290516	290526	.	+	0	ID=PMILG00000009228.1-cds1;Parent=PMILG00000009228.1
contig_174	AUGUSTUS	CDS	294386	294469	.	+	1	ID=PMILG00000009228.1-cds2;Parent=PMILG00000009228.1
contig_174	AUGUSTUS	CDS	302886	303079	.	+	1	ID=PMILG00000009228.1-cds3;Parent=PMILG00000009228.1
contig_174	AUGUSTUS	CDS	306854	306957	.	+	2	ID=PMILG00000009228.1-cds4;Parent=PMILG00000009228.1
contig_174	AUGUSTUS	CDS	308782	308886	.	+	0	ID=PMILG00000009228.1-cds5;Parent=PMILG00000009228.1
contig_174	AUGUSTUS	gene	310340	314381	.	+	.	ID=PMILG00000009229;Name=contig_174.g15550.t1
contig_174	AUGUSTUS	mRNA	310340	314381	.	+	.	ID=PMILG00000009229.1;Parent=PMILG00000009229;Name=contig_174.g15550.t1
contig_174	AUGUSTUS	exon	310340	310345	.	+	.	ID=PMILG00000009229.1-exon1;Parent=PMILG00000009229.1
contig_174	AUGUSTUS	exon	312033	312212	.	+	.	ID=PMILG00000009229.1-exon2;Parent=PMILG00000009229.1
contig_174	AUGUSTUS	exon	314220	314381	.	+	.	ID=PMILG00000009229.1-exon3;Parent=PMILG00000009229.1
contig_174	AUGUSTUS	CDS	310340	310345	.	+	0	ID=PMILG00000009229.1-cds1;Parent=PMILG00000009229.1
contig_174	AUGUSTUS	CDS	312033	312212	.	+	0	ID=PMILG00000009229.1-cds2;Parent=PMILG00000009229.1
contig_174	AUGUSTUS	CDS	314220	314381	.	+	0	ID=PMILG00000009229.1-cds3;Parent=PMILG00000009229.1
contig_174	AUGUSTUS	gene	340655	357045	.	-	.	ID=PMILG00000009230;Name=contig_174.g15551.t1
contig_174	AUGUSTUS	mRNA	340655	357045	.	-	.	ID=PMILG00000009230.1;Parent=PMILG00000009230;Name=contig_174.g15551.t1
contig_174	AUGUSTUS	exon	340655	341112	.	-	.	ID=PMILG00000009230.1-exon1;Parent=PMILG00000009230.1
contig_174	AUGUSTUS	exon	341644	341965	.	-	.	ID=PMILG00000009230.1-exon2;Parent=PMILG00000009230.1
contig_174	AUGUSTUS	exon	353367	353892	.	-	.	ID=PMILG00000009230.1-exon3;Parent=PMILG00000009230.1
contig_174	AUGUSTUS	exon	356098	356317	.	-	.	ID=PMILG00000009230.1-exon4;Parent=PMILG00000009230.1
contig_174	AUGUSTUS	exon	357018	357045	.	-	.	ID=PMILG00000009230.1-exon5;Parent=PMILG00000009230.1
contig_174	AUGUSTUS	CDS	340655	341112	.	-	2	ID=PMILG00000009230.1-cds1;Parent=PMILG00000009230.1
contig_174	AUGUSTUS	CDS	341644	341965	.	-	0	ID=PMILG00000009230.1-cds2;Parent=PMILG00000009230.1
contig_174	AUGUSTUS	CDS	353367	353892	.	-	1	ID=PMILG00000009230.1-cds3;Parent=PMILG00000009230.1
contig_174	AUGUSTUS	CDS	356098	356317	.	-	2	ID=PMILG00000009230.1-cds4;Parent=PMILG00000009230.1
contig_174	AUGUSTUS	CDS	357018	357045	.	-	0	ID=PMILG00000009230.1-cds5;Parent=PMILG00000009230.1
contig_174	.	gene	417820	426043	.	-	.	ID=PMILG00000009231;Name=contig_174.g15552.t1
contig_174	.	mRNA	417820	426043	.	-	.	ID=PMILG00000009231.1;Parent=PMILG00000009231;Name=contig_174.g15552.t1
contig_174	.	exon	417820	419825	.	-	.	ID=PMILG00000009231.1-exon1;Parent=PMILG00000009231.1
contig_174	.	exon	420438	420571	.	-	.	ID=PMILG00000009231.1-exon2;Parent=PMILG00000009231.1
contig_174	.	exon	426027	426043	.	-	.	ID=PMILG00000009231.1-exon3;Parent=PMILG00000009231.1
contig_174	.	CDS	418630	419825	.	-	2	ID=PMILG00000009231.1-cds1;Parent=PMILG00000009231.1
contig_174	.	CDS	420438	420571	.	-	1	ID=PMILG00000009231.1-cds2;Parent=PMILG00000009231.1
contig_174	.	CDS	426027	426043	.	-	0	ID=PMILG00000009231.1-cds3;Parent=PMILG00000009231.1
contig_174	.	three_prime_UTR	417820	418629	.	-	.	ID=PMILG00000009231.1-three_prime_utr1;Parent=PMILG00000009231.1
contig_174	.	gene	424814	481387	.	-	.	ID=PMILG00000009232;Name=contig_174.g15553.t1
contig_174	.	mRNA	424814	481387	.	-	.	ID=PMILG00000009232.1;Parent=PMILG00000009232;Name=contig_174.g15553.t1
contig_174	.	exon	424814	425800	.	-	.	ID=PMILG00000009232.1-exon1;Parent=PMILG00000009232.1
contig_174	.	exon	431230	431310	.	-	.	ID=PMILG00000009232.1-exon2;Parent=PMILG00000009232.1
contig_174	.	exon	432734	432832	.	-	.	ID=PMILG00000009232.1-exon3;Parent=PMILG00000009232.1
contig_174	.	exon	434135	434218	.	-	.	ID=PMILG00000009232.1-exon4;Parent=PMILG00000009232.1
contig_174	.	exon	434707	435819	.	-	.	ID=PMILG00000009232.1-exon5;Parent=PMILG00000009232.1
contig_174	.	exon	436043	436075	.	-	.	ID=PMILG00000009232.1-exon6;Parent=PMILG00000009232.1
contig_174	.	exon	436853	437542	.	-	.	ID=PMILG00000009232.1-exon7;Parent=PMILG00000009232.1
contig_174	.	exon	438890	438952	.	-	.	ID=PMILG00000009232.1-exon8;Parent=PMILG00000009232.1
contig_174	.	exon	439606	439791	.	-	.	ID=PMILG00000009232.1-exon9;Parent=PMILG00000009232.1
contig_174	.	exon	440457	440522	.	-	.	ID=PMILG00000009232.1-exon10;Parent=PMILG00000009232.1
contig_174	.	exon	445480	445685	.	-	.	ID=PMILG00000009232.1-exon11;Parent=PMILG00000009232.1
contig_174	.	exon	446753	446928	.	-	.	ID=PMILG00000009232.1-exon12;Parent=PMILG00000009232.1
contig_174	.	exon	447931	448028	.	-	.	ID=PMILG00000009232.1-exon13;Parent=PMILG00000009232.1
contig_174	.	exon	449008	449160	.	-	.	ID=PMILG00000009232.1-exon14;Parent=PMILG00000009232.1
contig_174	.	exon	451704	451791	.	-	.	ID=PMILG00000009232.1-exon15;Parent=PMILG00000009232.1
contig_174	.	exon	452690	452908	.	-	.	ID=PMILG00000009232.1-exon16;Parent=PMILG00000009232.1
contig_174	.	exon	453124	453199	.	-	.	ID=PMILG00000009232.1-exon17;Parent=PMILG00000009232.1
contig_174	.	exon	453297	453339	.	-	.	ID=PMILG00000009232.1-exon18;Parent=PMILG00000009232.1
contig_174	.	exon	454192	454296	.	-	.	ID=PMILG00000009232.1-exon19;Parent=PMILG00000009232.1
contig_174	.	exon	466050	466193	.	-	.	ID=PMILG00000009232.1-exon20;Parent=PMILG00000009232.1
contig_174	.	exon	470243	470418	.	-	.	ID=PMILG00000009232.1-exon21;Parent=PMILG00000009232.1
contig_174	.	exon	481321	481387	.	-	.	ID=PMILG00000009232.1-exon22;Parent=PMILG00000009232.1
contig_174	.	CDS	425795	425800	.	-	0	ID=PMILG00000009232.1-cds1;Parent=PMILG00000009232.1
contig_174	.	CDS	431230	431310	.	-	0	ID=PMILG00000009232.1-cds2;Parent=PMILG00000009232.1
contig_174	.	CDS	432734	432832	.	-	0	ID=PMILG00000009232.1-cds3;Parent=PMILG00000009232.1
contig_174	.	CDS	434135	434218	.	-	0	ID=PMILG00000009232.1-cds4;Parent=PMILG00000009232.1
contig_174	.	CDS	434707	435819	.	-	0	ID=PMILG00000009232.1-cds5;Parent=PMILG00000009232.1
contig_174	.	CDS	436043	436075	.	-	0	ID=PMILG00000009232.1-cds6;Parent=PMILG00000009232.1
contig_174	.	CDS	436853	437542	.	-	0	ID=PMILG00000009232.1-cds7;Parent=PMILG00000009232.1
contig_174	.	CDS	438890	438952	.	-	0	ID=PMILG00000009232.1-cds8;Parent=PMILG00000009232.1
contig_174	.	CDS	439606	439791	.	-	0	ID=PMILG00000009232.1-cds9;Parent=PMILG00000009232.1
contig_174	.	CDS	440457	440522	.	-	0	ID=PMILG00000009232.1-cds10;Parent=PMILG00000009232.1
contig_174	.	CDS	445480	445685	.	-	2	ID=PMILG00000009232.1-cds11;Parent=PMILG00000009232.1
contig_174	.	CDS	446753	446928	.	-	1	ID=PMILG00000009232.1-cds12;Parent=PMILG00000009232.1
contig_174	.	CDS	447931	448028	.	-	0	ID=PMILG00000009232.1-cds13;Parent=PMILG00000009232.1
contig_174	.	CDS	449008	449160	.	-	0	ID=PMILG00000009232.1-cds14;Parent=PMILG00000009232.1
contig_174	.	CDS	451704	451791	.	-	1	ID=PMILG00000009232.1-cds15;Parent=PMILG00000009232.1
contig_174	.	CDS	452690	452908	.	-	1	ID=PMILG00000009232.1-cds16;Parent=PMILG00000009232.1
contig_174	.	CDS	453124	453199	.	-	2	ID=PMILG00000009232.1-cds17;Parent=PMILG00000009232.1
contig_174	.	CDS	453297	453339	.	-	0	ID=PMILG00000009232.1-cds18;Parent=PMILG00000009232.1
contig_174	.	CDS	454192	454296	.	-	0	ID=PMILG00000009232.1-cds19;Parent=PMILG00000009232.1
contig_174	.	CDS	466050	466193	.	-	0	ID=PMILG00000009232.1-cds20;Parent=PMILG00000009232.1
contig_174	.	CDS	470243	470407	.	-	0	ID=PMILG00000009232.1-cds21;Parent=PMILG00000009232.1
contig_174	.	five_prime_UTR	470408	470418	.	-	.	ID=PMILG00000009232.1-five_prime_utr1;Parent=PMILG00000009232.1
contig_174	.	five_prime_UTR	481321	481387	.	-	.	ID=PMILG00000009232.1-five_prime_utr2;Parent=PMILG00000009232.1
contig_174	.	three_prime_UTR	424814	425794	.	-	.	ID=PMILG00000009232.1-three_prime_utr1;Parent=PMILG00000009232.1
contig_174	AUGUSTUS	gene	502250	503785	.	-	.	ID=PMILG00000009233;Name=contig_174.g15554.t1
contig_174	AUGUSTUS	mRNA	502250	503785	.	-	.	ID=PMILG00000009233.1;Parent=PMILG00000009233;Name=contig_174.g15554.t1
contig_174	AUGUSTUS	exon	502250	503785	.	-	.	ID=PMILG00000009233.1-exon1;Parent=PMILG00000009233.1
contig_174	AUGUSTUS	CDS	502250	503785	.	-	0	ID=PMILG00000009233.1-cds1;Parent=PMILG00000009233.1
contig_174	AUGUSTUS	gene	533580	627559	.	-	.	ID=PMILG00000009234;Name=contig_174.g15555.t1
contig_174	AUGUSTUS	mRNA	533580	627559	.	-	.	ID=PMILG00000009234.1;Parent=PMILG00000009234;Name=contig_174.g15555.t1
contig_174	AUGUSTUS	exon	533580	533633	.	-	.	ID=PMILG00000009234.1-exon1;Parent=PMILG00000009234.1
contig_174	AUGUSTUS	exon	535130	535289	.	-	.	ID=PMILG00000009234.1-exon2;Parent=PMILG00000009234.1
contig_174	AUGUSTUS	exon	535471	535634	.	-	.	ID=PMILG00000009234.1-exon3;Parent=PMILG00000009234.1
contig_174	AUGUSTUS	exon	539253	539378	.	-	.	ID=PMILG00000009234.1-exon4;Parent=PMILG00000009234.1
contig_174	AUGUSTUS	exon	541726	541857	.	-	.	ID=PMILG00000009234.1-exon5;Parent=PMILG00000009234.1
contig_174	AUGUSTUS	exon	546110	546283	.	-	.	ID=PMILG00000009234.1-exon6;Parent=PMILG00000009234.1
contig_174	AUGUSTUS	exon	546676	546825	.	-	.	ID=PMILG00000009234.1-exon7;Parent=PMILG00000009234.1
contig_174	AUGUSTUS	exon	548831	548966	.	-	.	ID=PMILG00000009234.1-exon8;Parent=PMILG00000009234.1
contig_174	AUGUSTUS	exon	550114	550268	.	-	.	ID=PMILG00000009234.1-exon9;Parent=PMILG00000009234.1
contig_174	AUGUSTUS	exon	553371	553487	.	-	.	ID=PMILG00000009234.1-exon10;Parent=PMILG00000009234.1
contig_174	AUGUSTUS	exon	555883	555980	.	-	.	ID=PMILG00000009234.1-exon11;Parent=PMILG00000009234.1
contig_174	AUGUSTUS	exon	568314	568350	.	-	.	ID=PMILG00000009234.1-exon12;Parent=PMILG00000009234.1
contig_174	AUGUSTUS	exon	575898	576049	.	-	.	ID=PMILG00000009234.1-exon13;Parent=PMILG00000009234.1
contig_174	AUGUSTUS	exon	577296	577383	.	-	.	ID=PMILG00000009234.1-exon14;Parent=PMILG00000009234.1
contig_174	AUGUSTUS	exon	581562	581755	.	-	.	ID=PMILG00000009234.1-exon15;Parent=PMILG00000009234.1
contig_174	AUGUSTUS	exon	584763	584792	.	-	.	ID=PMILG00000009234.1-exon16;Parent=PMILG00000009234.1
contig_174	AUGUSTUS	exon	585466	585546	.	-	.	ID=PMILG00000009234.1-exon17;Parent=PMILG00000009234.1
contig_174	AUGUSTUS	exon	588799	589076	.	-	.	ID=PMILG00000009234.1-exon18;Parent=PMILG00000009234.1
contig_174	AUGUSTUS	exon	600163	600192	.	-	.	ID=PMILG00000009234.1-exon19;Parent=PMILG00000009234.1
contig_174	AUGUSTUS	exon	602201	602336	.	-	.	ID=PMILG00000009234.1-exon20;Parent=PMILG00000009234.1
contig_174	AUGUSTUS	exon	603875	603949	.	-	.	ID=PMILG00000009234.1-exon21;Parent=PMILG00000009234.1
contig_174	AUGUSTUS	exon	605174	605210	.	-	.	ID=PMILG00000009234.1-exon22;Parent=PMILG00000009234.1
contig_174	AUGUSTUS	exon	608461	608477	.	-	.	ID=PMILG00000009234.1-exon23;Parent=PMILG00000009234.1
contig_174	AUGUSTUS	exon	608583	608878	.	-	.	ID=PMILG00000009234.1-exon24;Parent=PMILG00000009234.1
contig_174	AUGUSTUS	exon	618942	619044	.	-	.	ID=PMILG00000009234.1-exon25;Parent=PMILG00000009234.1
contig_174	AUGUSTUS	exon	619794	619995	.	-	.	ID=PMILG00000009234.1-exon26;Parent=PMILG00000009234.1
contig_174	AUGUSTUS	exon	625453	625562	.	-	.	ID=PMILG00000009234.1-exon27;Parent=PMILG00000009234.1
contig_174	AUGUSTUS	exon	627211	627559	.	-	.	ID=PMILG00000009234.1-exon28;Parent=PMILG00000009234.1
contig_174	AUGUSTUS	CDS	533580	533633	.	-	0	ID=PMILG00000009234.1-cds1;Parent=PMILG00000009234.1
contig_174	AUGUSTUS	CDS	535130	535289	.	-	1	ID=PMILG00000009234.1-cds2;Parent=PMILG00000009234.1
contig_174	AUGUSTUS	CDS	535471	535634	.	-	0	ID=PMILG00000009234.1-cds3;Parent=PMILG00000009234.1
contig_174	AUGUSTUS	CDS	539253	539378	.	-	0	ID=PMILG00000009234.1-cds4;Parent=PMILG00000009234.1
contig_174	AUGUSTUS	CDS	541726	541857	.	-	0	ID=PMILG00000009234.1-cds5;Parent=PMILG00000009234.1
contig_174	AUGUSTUS	CDS	546110	546283	.	-	0	ID=PMILG00000009234.1-cds6;Parent=PMILG00000009234.1
contig_174	AUGUSTUS	CDS	546676	546825	.	-	0	ID=PMILG00000009234.1-cds7;Parent=PMILG00000009234.1
contig_174	AUGUSTUS	CDS	548831	548966	.	-	1	ID=PMILG00000009234.1-cds8;Parent=PMILG00000009234.1
contig_174	AUGUSTUS	CDS	550114	550268	.	-	0	ID=PMILG00000009234.1-cds9;Parent=PMILG00000009234.1
contig_174	AUGUSTUS	CDS	553371	553487	.	-	0	ID=PMILG00000009234.1-cds10;Parent=PMILG00000009234.1
contig_174	AUGUSTUS	CDS	555883	555980	.	-	2	ID=PMILG00000009234.1-cds11;Parent=PMILG00000009234.1
contig_174	AUGUSTUS	CDS	568314	568350	.	-	0	ID=PMILG00000009234.1-cds12;Parent=PMILG00000009234.1
contig_174	AUGUSTUS	CDS	575898	576049	.	-	2	ID=PMILG00000009234.1-cds13;Parent=PMILG00000009234.1
contig_174	AUGUSTUS	CDS	577296	577383	.	-	0	ID=PMILG00000009234.1-cds14;Parent=PMILG00000009234.1
contig_174	AUGUSTUS	CDS	581562	581755	.	-	2	ID=PMILG00000009234.1-cds15;Parent=PMILG00000009234.1
contig_174	AUGUSTUS	CDS	584763	584792	.	-	2	ID=PMILG00000009234.1-cds16;Parent=PMILG00000009234.1
contig_174	AUGUSTUS	CDS	585466	585546	.	-	2	ID=PMILG00000009234.1-cds17;Parent=PMILG00000009234.1
contig_174	AUGUSTUS	CDS	588799	589076	.	-	1	ID=PMILG00000009234.1-cds18;Parent=PMILG00000009234.1
contig_174	AUGUSTUS	CDS	600163	600192	.	-	1	ID=PMILG00000009234.1-cds19;Parent=PMILG00000009234.1
contig_174	AUGUSTUS	CDS	602201	602336	.	-	2	ID=PMILG00000009234.1-cds20;Parent=PMILG00000009234.1
contig_174	AUGUSTUS	CDS	603875	603949	.	-	2	ID=PMILG00000009234.1-cds21;Parent=PMILG00000009234.1
contig_174	AUGUSTUS	CDS	605174	605210	.	-	0	ID=PMILG00000009234.1-cds22;Parent=PMILG00000009234.1
contig_174	AUGUSTUS	CDS	608461	608477	.	-	2	ID=PMILG00000009234.1-cds23;Parent=PMILG00000009234.1
contig_174	AUGUSTUS	CDS	608583	608878	.	-	1	ID=PMILG00000009234.1-cds24;Parent=PMILG00000009234.1
contig_174	AUGUSTUS	CDS	618942	619044	.	-	2	ID=PMILG00000009234.1-cds25;Parent=PMILG00000009234.1
contig_174	AUGUSTUS	CDS	619794	619995	.	-	0	ID=PMILG00000009234.1-cds26;Parent=PMILG00000009234.1
contig_174	AUGUSTUS	CDS	625453	625562	.	-	2	ID=PMILG00000009234.1-cds27;Parent=PMILG00000009234.1
contig_174	AUGUSTUS	CDS	627211	627559	.	-	0	ID=PMILG00000009234.1-cds28;Parent=PMILG00000009234.1
contig_174	AUGUSTUS	gene	645449	667450	.	-	.	ID=PMILG00000009235;Name=contig_174.g15556.t1
contig_174	AUGUSTUS	mRNA	645449	667450	.	-	.	ID=PMILG00000009235.1;Parent=PMILG00000009235;Name=contig_174.g15556.t1
contig_174	AUGUSTUS	exon	645449	645456	.	-	.	ID=PMILG00000009235.1-exon1;Parent=PMILG00000009235.1
contig_174	AUGUSTUS	exon	645737	646030	.	-	.	ID=PMILG00000009235.1-exon2;Parent=PMILG00000009235.1
contig_174	AUGUSTUS	exon	655164	655338	.	-	.	ID=PMILG00000009235.1-exon3;Parent=PMILG00000009235.1
contig_174	AUGUSTUS	exon	657613	657728	.	-	.	ID=PMILG00000009235.1-exon4;Parent=PMILG00000009235.1
contig_174	AUGUSTUS	exon	659552	659630	.	-	.	ID=PMILG00000009235.1-exon5;Parent=PMILG00000009235.1
contig_174	AUGUSTUS	exon	664063	664337	.	-	.	ID=PMILG00000009235.1-exon6;Parent=PMILG00000009235.1
contig_174	AUGUSTUS	exon	667441	667450	.	-	.	ID=PMILG00000009235.1-exon7;Parent=PMILG00000009235.1
contig_174	AUGUSTUS	CDS	645449	645456	.	-	2	ID=PMILG00000009235.1-cds1;Parent=PMILG00000009235.1
contig_174	AUGUSTUS	CDS	645737	646030	.	-	2	ID=PMILG00000009235.1-cds2;Parent=PMILG00000009235.1
contig_174	AUGUSTUS	CDS	655164	655338	.	-	0	ID=PMILG00000009235.1-cds3;Parent=PMILG00000009235.1
contig_174	AUGUSTUS	CDS	657613	657728	.	-	2	ID=PMILG00000009235.1-cds4;Parent=PMILG00000009235.1
contig_174	AUGUSTUS	CDS	659552	659630	.	-	0	ID=PMILG00000009235.1-cds5;Parent=PMILG00000009235.1
contig_174	AUGUSTUS	CDS	664063	664337	.	-	2	ID=PMILG00000009235.1-cds6;Parent=PMILG00000009235.1
contig_174	AUGUSTUS	CDS	667441	667450	.	-	0	ID=PMILG00000009235.1-cds7;Parent=PMILG00000009235.1
contig_174	AUGUSTUS	gene	736620	737513	.	-	.	ID=PMILG00000009236;Name=contig_174.g15557.t1
contig_174	AUGUSTUS	mRNA	736620	737513	.	-	.	ID=PMILG00000009236.1;Parent=PMILG00000009236;Name=contig_174.g15557.t1
contig_174	AUGUSTUS	exon	736620	737513	.	-	.	ID=PMILG00000009236.1-exon1;Parent=PMILG00000009236.1
contig_174	AUGUSTUS	CDS	736620	737513	.	-	0	ID=PMILG00000009236.1-cds1;Parent=PMILG00000009236.1
contig_174	.	gene	770237	779324	.	+	.	ID=PMILG00000009237;Name=contig_174.g15558.t1
contig_174	.	mRNA	770237	779324	.	+	.	ID=PMILG00000009237.1;Parent=PMILG00000009237;Name=contig_174.g15558.t1
contig_174	.	exon	770237	770520	.	+	.	ID=PMILG00000009237.1-exon1;Parent=PMILG00000009237.1
contig_174	.	exon	772007	772078	.	+	.	ID=PMILG00000009237.1-exon2;Parent=PMILG00000009237.1
contig_174	.	exon	775985	776052	.	+	.	ID=PMILG00000009237.1-exon3;Parent=PMILG00000009237.1
contig_174	.	exon	776200	776282	.	+	.	ID=PMILG00000009237.1-exon4;Parent=PMILG00000009237.1
contig_174	.	exon	776386	776442	.	+	.	ID=PMILG00000009237.1-exon5;Parent=PMILG00000009237.1
contig_174	.	exon	776554	776601	.	+	.	ID=PMILG00000009237.1-exon6;Parent=PMILG00000009237.1
contig_174	.	exon	776920	777001	.	+	.	ID=PMILG00000009237.1-exon7;Parent=PMILG00000009237.1
contig_174	.	exon	778511	779324	.	+	.	ID=PMILG00000009237.1-exon8;Parent=PMILG00000009237.1
contig_174	.	CDS	770469	770520	.	+	0	ID=PMILG00000009237.1-cds1;Parent=PMILG00000009237.1
contig_174	.	CDS	772007	772078	.	+	2	ID=PMILG00000009237.1-cds2;Parent=PMILG00000009237.1
contig_174	.	CDS	775985	776052	.	+	2	ID=PMILG00000009237.1-cds3;Parent=PMILG00000009237.1
contig_174	.	CDS	776200	776282	.	+	0	ID=PMILG00000009237.1-cds4;Parent=PMILG00000009237.1
contig_174	.	CDS	776386	776442	.	+	1	ID=PMILG00000009237.1-cds5;Parent=PMILG00000009237.1
contig_174	.	CDS	776554	776601	.	+	1	ID=PMILG00000009237.1-cds6;Parent=PMILG00000009237.1
contig_174	.	CDS	776920	777001	.	+	1	ID=PMILG00000009237.1-cds7;Parent=PMILG00000009237.1
contig_174	.	CDS	778511	778603	.	+	0	ID=PMILG00000009237.1-cds8;Parent=PMILG00000009237.1
contig_174	.	five_prime_UTR	770237	770468	.	+	.	ID=PMILG00000009237.1-five_prime_utr1;Parent=PMILG00000009237.1
contig_174	.	three_prime_UTR	778604	779324	.	+	.	ID=PMILG00000009237.1-three_prime_utr1;Parent=PMILG00000009237.1
contig_174	AUGUSTUS	gene	780842	783259	.	-	.	ID=PMILG00000009238;Name=contig_174.g15559.t1
contig_174	AUGUSTUS	mRNA	780842	783259	.	-	.	ID=PMILG00000009238.1;Parent=PMILG00000009238;Name=contig_174.g15559.t1
contig_174	AUGUSTUS	exon	780842	780948	.	-	.	ID=PMILG00000009238.1-exon1;Parent=PMILG00000009238.1
contig_174	AUGUSTUS	exon	781302	781424	.	-	.	ID=PMILG00000009238.1-exon2;Parent=PMILG00000009238.1
contig_174	AUGUSTUS	exon	782807	782876	.	-	.	ID=PMILG00000009238.1-exon3;Parent=PMILG00000009238.1
contig_174	AUGUSTUS	exon	783200	783259	.	-	.	ID=PMILG00000009238.1-exon4;Parent=PMILG00000009238.1
contig_174	AUGUSTUS	CDS	780842	780948	.	-	2	ID=PMILG00000009238.1-cds1;Parent=PMILG00000009238.1
contig_174	AUGUSTUS	CDS	781302	781424	.	-	2	ID=PMILG00000009238.1-cds2;Parent=PMILG00000009238.1
contig_174	AUGUSTUS	CDS	782807	782876	.	-	0	ID=PMILG00000009238.1-cds3;Parent=PMILG00000009238.1
contig_174	AUGUSTUS	CDS	783200	783259	.	-	0	ID=PMILG00000009238.1-cds4;Parent=PMILG00000009238.1
contig_174	.	gene	785670	787939	.	+	.	ID=PMILG00000009239;Name=contig_174.g15560.t1
contig_174	.	mRNA	785670	787939	.	+	.	ID=PMILG00000009239.1;Parent=PMILG00000009239;Name=contig_174.g15560.t1
contig_174	.	exon	785670	785728	.	+	.	ID=PMILG00000009239.1-exon1;Parent=PMILG00000009239.1
contig_174	.	exon	785935	786183	.	+	.	ID=PMILG00000009239.1-exon2;Parent=PMILG00000009239.1
contig_174	.	exon	786603	786748	.	+	.	ID=PMILG00000009239.1-exon3;Parent=PMILG00000009239.1
contig_174	.	exon	787697	787939	.	+	.	ID=PMILG00000009239.1-exon4;Parent=PMILG00000009239.1
contig_174	.	CDS	785708	785728	.	+	0	ID=PMILG00000009239.1-cds1;Parent=PMILG00000009239.1
contig_174	.	CDS	785935	786183	.	+	0	ID=PMILG00000009239.1-cds2;Parent=PMILG00000009239.1
contig_174	.	CDS	786603	786748	.	+	0	ID=PMILG00000009239.1-cds3;Parent=PMILG00000009239.1
contig_174	.	CDS	787697	787832	.	+	1	ID=PMILG00000009239.1-cds4;Parent=PMILG00000009239.1
contig_174	.	five_prime_UTR	785670	785707	.	+	.	ID=PMILG00000009239.1-five_prime_utr1;Parent=PMILG00000009239.1
contig_174	.	three_prime_UTR	787833	787939	.	+	.	ID=PMILG00000009239.1-three_prime_utr1;Parent=PMILG00000009239.1
contig_174	.	gene	791846	806538	.	+	.	ID=PMILG00000009240;Name=contig_174.g15561.t1
contig_174	.	mRNA	791846	806538	.	+	.	ID=PMILG00000009240.1;Parent=PMILG00000009240;Name=contig_174.g15561.t1
contig_174	.	exon	791846	792334	.	+	.	ID=PMILG00000009240.1-exon1;Parent=PMILG00000009240.1
contig_174	.	exon	794267	794474	.	+	.	ID=PMILG00000009240.1-exon2;Parent=PMILG00000009240.1
contig_174	.	exon	798269	798384	.	+	.	ID=PMILG00000009240.1-exon3;Parent=PMILG00000009240.1
contig_174	.	exon	798832	798983	.	+	.	ID=PMILG00000009240.1-exon4;Parent=PMILG00000009240.1
contig_174	.	exon	799195	799338	.	+	.	ID=PMILG00000009240.1-exon5;Parent=PMILG00000009240.1
contig_174	.	exon	800043	800186	.	+	.	ID=PMILG00000009240.1-exon6;Parent=PMILG00000009240.1
contig_174	.	exon	802192	802340	.	+	.	ID=PMILG00000009240.1-exon7;Parent=PMILG00000009240.1
contig_174	.	exon	803209	803323	.	+	.	ID=PMILG00000009240.1-exon8;Parent=PMILG00000009240.1
contig_174	.	exon	804643	804781	.	+	.	ID=PMILG00000009240.1-exon9;Parent=PMILG00000009240.1
contig_174	.	exon	805033	805163	.	+	.	ID=PMILG00000009240.1-exon10;Parent=PMILG00000009240.1
contig_174	.	exon	805800	806538	.	+	.	ID=PMILG00000009240.1-exon11;Parent=PMILG00000009240.1
contig_174	.	CDS	792283	792334	.	+	0	ID=PMILG00000009240.1-cds1;Parent=PMILG00000009240.1
contig_174	.	CDS	794267	794474	.	+	2	ID=PMILG00000009240.1-cds2;Parent=PMILG00000009240.1
contig_174	.	CDS	798269	798384	.	+	1	ID=PMILG00000009240.1-cds3;Parent=PMILG00000009240.1
contig_174	.	CDS	798832	798983	.	+	2	ID=PMILG00000009240.1-cds4;Parent=PMILG00000009240.1
contig_174	.	CDS	799195	799338	.	+	0	ID=PMILG00000009240.1-cds5;Parent=PMILG00000009240.1
contig_174	.	CDS	800043	800186	.	+	0	ID=PMILG00000009240.1-cds6;Parent=PMILG00000009240.1
contig_174	.	CDS	802192	802340	.	+	0	ID=PMILG00000009240.1-cds7;Parent=PMILG00000009240.1
contig_174	.	CDS	803209	803323	.	+	1	ID=PMILG00000009240.1-cds8;Parent=PMILG00000009240.1
contig_174	.	CDS	804643	804781	.	+	0	ID=PMILG00000009240.1-cds9;Parent=PMILG00000009240.1
contig_174	.	CDS	805033	805163	.	+	2	ID=PMILG00000009240.1-cds10;Parent=PMILG00000009240.1
contig_174	.	CDS	805800	805994	.	+	0	ID=PMILG00000009240.1-cds11;Parent=PMILG00000009240.1
contig_174	.	five_prime_UTR	791846	792282	.	+	.	ID=PMILG00000009240.1-five_prime_utr1;Parent=PMILG00000009240.1
contig_174	.	three_prime_UTR	805995	806538	.	+	.	ID=PMILG00000009240.1-three_prime_utr1;Parent=PMILG00000009240.1
contig_174	.	gene	810315	851845	.	+	.	ID=PMILG00000009241;Name=MERGED: contig_174.g15562.t1
contig_174	.	mRNA	810315	851845	.	+	.	ID=PMILG00000009241.1;Parent=PMILG00000009241;Name=MERGED: contig_174.g15562.t1
contig_174	.	exon	810315	810508	.	+	.	ID=PMILG00000009241.1-exon1;Parent=PMILG00000009241.1
contig_174	.	exon	811262	811636	.	+	.	ID=PMILG00000009241.1-exon2;Parent=PMILG00000009241.1
contig_174	.	exon	828642	828785	.	+	.	ID=PMILG00000009241.1-exon3;Parent=PMILG00000009241.1
contig_174	.	exon	832219	832315	.	+	.	ID=PMILG00000009241.1-exon4;Parent=PMILG00000009241.1
contig_174	.	exon	832600	832672	.	+	.	ID=PMILG00000009241.1-exon5;Parent=PMILG00000009241.1
contig_174	.	exon	832925	832985	.	+	.	ID=PMILG00000009241.1-exon6;Parent=PMILG00000009241.1
contig_174	.	exon	833565	833714	.	+	.	ID=PMILG00000009241.1-exon7;Parent=PMILG00000009241.1
contig_174	.	exon	836253	836317	.	+	.	ID=PMILG00000009241.1-exon8;Parent=PMILG00000009241.1
contig_174	.	exon	836445	836555	.	+	.	ID=PMILG00000009241.1-exon9;Parent=PMILG00000009241.1
contig_174	.	exon	837108	837188	.	+	.	ID=PMILG00000009241.1-exon10;Parent=PMILG00000009241.1
contig_174	.	exon	837910	838077	.	+	.	ID=PMILG00000009241.1-exon11;Parent=PMILG00000009241.1
contig_174	.	exon	838264	838401	.	+	.	ID=PMILG00000009241.1-exon12;Parent=PMILG00000009241.1
contig_174	.	exon	839696	839883	.	+	.	ID=PMILG00000009241.1-exon13;Parent=PMILG00000009241.1
contig_174	.	exon	841403	841572	.	+	.	ID=PMILG00000009241.1-exon14;Parent=PMILG00000009241.1
contig_174	.	exon	842716	842850	.	+	.	ID=PMILG00000009241.1-exon15;Parent=PMILG00000009241.1
contig_174	.	exon	843379	843477	.	+	.	ID=PMILG00000009241.1-exon16;Parent=PMILG00000009241.1
contig_174	.	exon	845136	845299	.	+	.	ID=PMILG00000009241.1-exon17;Parent=PMILG00000009241.1
contig_174	.	exon	845836	846024	.	+	.	ID=PMILG00000009241.1-exon18;Parent=PMILG00000009241.1
contig_174	.	exon	846164	846301	.	+	.	ID=PMILG00000009241.1-exon19;Parent=PMILG00000009241.1
contig_174	.	exon	846441	846664	.	+	.	ID=PMILG00000009241.1-exon20;Parent=PMILG00000009241.1
contig_174	.	exon	848053	848353	.	+	.	ID=PMILG00000009241.1-exon21;Parent=PMILG00000009241.1
contig_174	.	exon	849925	851845	.	+	.	ID=PMILG00000009241.1-exon22;Parent=PMILG00000009241.1
contig_174	.	CDS	811354	811636	.	+	0	ID=PMILG00000009241.1-cds1;Parent=PMILG00000009241.1
contig_174	.	CDS	828642	828785	.	+	2	ID=PMILG00000009241.1-cds2;Parent=PMILG00000009241.1
contig_174	.	CDS	832219	832315	.	+	2	ID=PMILG00000009241.1-cds3;Parent=PMILG00000009241.1
contig_174	.	CDS	832600	832672	.	+	1	ID=PMILG00000009241.1-cds4;Parent=PMILG00000009241.1
contig_174	.	CDS	832925	832985	.	+	0	ID=PMILG00000009241.1-cds5;Parent=PMILG00000009241.1
contig_174	.	CDS	833565	833714	.	+	2	ID=PMILG00000009241.1-cds6;Parent=PMILG00000009241.1
contig_174	.	CDS	836253	836317	.	+	2	ID=PMILG00000009241.1-cds7;Parent=PMILG00000009241.1
contig_174	.	CDS	836445	836555	.	+	0	ID=PMILG00000009241.1-cds8;Parent=PMILG00000009241.1
contig_174	.	CDS	837108	837188	.	+	0	ID=PMILG00000009241.1-cds9;Parent=PMILG00000009241.1
contig_174	.	CDS	837910	838077	.	+	0	ID=PMILG00000009241.1-cds10;Parent=PMILG00000009241.1
contig_174	.	CDS	838264	838401	.	+	0	ID=PMILG00000009241.1-cds11;Parent=PMILG00000009241.1
contig_174	.	CDS	839696	839883	.	+	0	ID=PMILG00000009241.1-cds12;Parent=PMILG00000009241.1
contig_174	.	CDS	841403	841572	.	+	1	ID=PMILG00000009241.1-cds13;Parent=PMILG00000009241.1
contig_174	.	CDS	842716	842850	.	+	2	ID=PMILG00000009241.1-cds14;Parent=PMILG00000009241.1
contig_174	.	CDS	843379	843477	.	+	2	ID=PMILG00000009241.1-cds15;Parent=PMILG00000009241.1
contig_174	.	CDS	845136	845299	.	+	2	ID=PMILG00000009241.1-cds16;Parent=PMILG00000009241.1
contig_174	.	CDS	845836	846024	.	+	0	ID=PMILG00000009241.1-cds17;Parent=PMILG00000009241.1
contig_174	.	CDS	846164	846301	.	+	0	ID=PMILG00000009241.1-cds18;Parent=PMILG00000009241.1
contig_174	.	CDS	846441	846664	.	+	0	ID=PMILG00000009241.1-cds19;Parent=PMILG00000009241.1
contig_174	.	CDS	848053	848353	.	+	1	ID=PMILG00000009241.1-cds20;Parent=PMILG00000009241.1
contig_174	.	CDS	849925	851079	.	+	0	ID=PMILG00000009241.1-cds21;Parent=PMILG00000009241.1
contig_174	.	five_prime_UTR	810315	810508	.	+	.	ID=PMILG00000009241.1-five_prime_utr1;Parent=PMILG00000009241.1
contig_174	.	five_prime_UTR	811262	811353	.	+	.	ID=PMILG00000009241.1-five_prime_utr2;Parent=PMILG00000009241.1
contig_174	.	three_prime_UTR	851080	851845	.	+	.	ID=PMILG00000009241.1-three_prime_utr1;Parent=PMILG00000009241.1
contig_174	AUGUSTUS	gene	855228	906975	.	+	.	ID=PMILG00000009242;Name=contig_174.g15564.t1
contig_174	AUGUSTUS	mRNA	855228	906975	.	+	.	ID=PMILG00000009242.1;Parent=PMILG00000009242;Name=contig_174.g15564.t1
contig_174	AUGUSTUS	exon	855228	855293	.	+	.	ID=PMILG00000009242.1-exon1;Parent=PMILG00000009242.1
contig_174	AUGUSTUS	exon	855506	855599	.	+	.	ID=PMILG00000009242.1-exon2;Parent=PMILG00000009242.1
contig_174	AUGUSTUS	exon	855762	855903	.	+	.	ID=PMILG00000009242.1-exon3;Parent=PMILG00000009242.1
contig_174	AUGUSTUS	exon	856709	856848	.	+	.	ID=PMILG00000009242.1-exon4;Parent=PMILG00000009242.1
contig_174	AUGUSTUS	exon	857677	857804	.	+	.	ID=PMILG00000009242.1-exon5;Parent=PMILG00000009242.1
contig_174	AUGUSTUS	exon	857996	858220	.	+	.	ID=PMILG00000009242.1-exon6;Parent=PMILG00000009242.1
contig_174	AUGUSTUS	exon	864295	864384	.	+	.	ID=PMILG00000009242.1-exon7;Parent=PMILG00000009242.1
contig_174	AUGUSTUS	exon	868032	868269	.	+	.	ID=PMILG00000009242.1-exon8;Parent=PMILG00000009242.1
contig_174	AUGUSTUS	exon	870949	871088	.	+	.	ID=PMILG00000009242.1-exon9;Parent=PMILG00000009242.1
contig_174	AUGUSTUS	exon	871916	872032	.	+	.	ID=PMILG00000009242.1-exon10;Parent=PMILG00000009242.1
contig_174	AUGUSTUS	exon	872573	872770	.	+	.	ID=PMILG00000009242.1-exon11;Parent=PMILG00000009242.1
contig_174	AUGUSTUS	exon	875626	875831	.	+	.	ID=PMILG00000009242.1-exon12;Parent=PMILG00000009242.1
contig_174	AUGUSTUS	exon	876830	877006	.	+	.	ID=PMILG00000009242.1-exon13;Parent=PMILG00000009242.1
contig_174	AUGUSTUS	exon	878079	878301	.	+	.	ID=PMILG00000009242.1-exon14;Parent=PMILG00000009242.1
contig_174	AUGUSTUS	exon	878543	878764	.	+	.	ID=PMILG00000009242.1-exon15;Parent=PMILG00000009242.1
contig_174	AUGUSTUS	exon	879074	879278	.	+	.	ID=PMILG00000009242.1-exon16;Parent=PMILG00000009242.1
contig_174	AUGUSTUS	exon	880667	880873	.	+	.	ID=PMILG00000009242.1-exon17;Parent=PMILG00000009242.1
contig_174	AUGUSTUS	exon	881361	881538	.	+	.	ID=PMILG00000009242.1-exon18;Parent=PMILG00000009242.1
contig_174	AUGUSTUS	exon	882478	882609	.	+	.	ID=PMILG00000009242.1-exon19;Parent=PMILG00000009242.1
contig_174	AUGUSTUS	exon	882990	883129	.	+	.	ID=PMILG00000009242.1-exon20;Parent=PMILG00000009242.1
contig_174	AUGUSTUS	exon	883471	883608	.	+	.	ID=PMILG00000009242.1-exon21;Parent=PMILG00000009242.1
contig_174	AUGUSTUS	exon	884819	885000	.	+	.	ID=PMILG00000009242.1-exon22;Parent=PMILG00000009242.1
contig_174	AUGUSTUS	exon	885204	885309	.	+	.	ID=PMILG00000009242.1-exon23;Parent=PMILG00000009242.1
contig_174	AUGUSTUS	exon	887080	887306	.	+	.	ID=PMILG00000009242.1-exon24;Parent=PMILG00000009242.1
contig_174	AUGUSTUS	exon	888019	888073	.	+	.	ID=PMILG00000009242.1-exon25;Parent=PMILG00000009242.1
contig_174	AUGUSTUS	exon	889678	889850	.	+	.	ID=PMILG00000009242.1-exon26;Parent=PMILG00000009242.1
contig_174	AUGUSTUS	exon	890060	890184	.	+	.	ID=PMILG00000009242.1-exon27;Parent=PMILG00000009242.1
contig_174	AUGUSTUS	exon	890361	890459	.	+	.	ID=PMILG00000009242.1-exon28;Parent=PMILG00000009242.1
contig_174	AUGUSTUS	exon	891958	892239	.	+	.	ID=PMILG00000009242.1-exon29;Parent=PMILG00000009242.1
contig_174	AUGUSTUS	exon	892767	892799	.	+	.	ID=PMILG00000009242.1-exon30;Parent=PMILG00000009242.1
contig_174	AUGUSTUS	exon	892875	892980	.	+	.	ID=PMILG00000009242.1-exon31;Parent=PMILG00000009242.1
contig_174	AUGUSTUS	exon	893073	893147	.	+	.	ID=PMILG00000009242.1-exon32;Parent=PMILG00000009242.1
contig_174	AUGUSTUS	exon	893462	893631	.	+	.	ID=PMILG00000009242.1-exon33;Parent=PMILG00000009242.1
contig_174	AUGUSTUS	exon	894558	894735	.	+	.	ID=PMILG00000009242.1-exon34;Parent=PMILG00000009242.1
contig_174	AUGUSTUS	exon	895001	895116	.	+	.	ID=PMILG00000009242.1-exon35;Parent=PMILG00000009242.1
contig_174	AUGUSTUS	exon	895352	895499	.	+	.	ID=PMILG00000009242.1-exon36;Parent=PMILG00000009242.1
contig_174	AUGUSTUS	exon	897700	897823	.	+	.	ID=PMILG00000009242.1-exon37;Parent=PMILG00000009242.1
contig_174	AUGUSTUS	exon	898206	898335	.	+	.	ID=PMILG00000009242.1-exon38;Parent=PMILG00000009242.1
contig_174	AUGUSTUS	exon	898700	898820	.	+	.	ID=PMILG00000009242.1-exon39;Parent=PMILG00000009242.1
contig_174	AUGUSTUS	exon	899918	900031	.	+	.	ID=PMILG00000009242.1-exon40;Parent=PMILG00000009242.1
contig_174	AUGUSTUS	exon	900441	900547	.	+	.	ID=PMILG00000009242.1-exon41;Parent=PMILG00000009242.1
contig_174	AUGUSTUS	exon	902423	902564	.	+	.	ID=PMILG00000009242.1-exon42;Parent=PMILG00000009242.1
contig_174	AUGUSTUS	exon	902826	902960	.	+	.	ID=PMILG00000009242.1-exon43;Parent=PMILG00000009242.1
contig_174	AUGUSTUS	exon	903256	903359	.	+	.	ID=PMILG00000009242.1-exon44;Parent=PMILG00000009242.1
contig_174	AUGUSTUS	exon	903574	903666	.	+	.	ID=PMILG00000009242.1-exon45;Parent=PMILG00000009242.1
contig_174	AUGUSTUS	exon	904019	904268	.	+	.	ID=PMILG00000009242.1-exon46;Parent=PMILG00000009242.1
contig_174	AUGUSTUS	exon	906859	906975	.	+	.	ID=PMILG00000009242.1-exon47;Parent=PMILG00000009242.1
contig_174	AUGUSTUS	CDS	855228	855293	.	+	0	ID=PMILG00000009242.1-cds1;Parent=PMILG00000009242.1
contig_174	AUGUSTUS	CDS	855506	855599	.	+	0	ID=PMILG00000009242.1-cds2;Parent=PMILG00000009242.1
contig_174	AUGUSTUS	CDS	855762	855903	.	+	2	ID=PMILG00000009242.1-cds3;Parent=PMILG00000009242.1
contig_174	AUGUSTUS	CDS	856709	856848	.	+	1	ID=PMILG00000009242.1-cds4;Parent=PMILG00000009242.1
contig_174	AUGUSTUS	CDS	857677	857804	.	+	2	ID=PMILG00000009242.1-cds5;Parent=PMILG00000009242.1
contig_174	AUGUSTUS	CDS	857996	858220	.	+	0	ID=PMILG00000009242.1-cds6;Parent=PMILG00000009242.1
contig_174	AUGUSTUS	CDS	864295	864384	.	+	0	ID=PMILG00000009242.1-cds7;Parent=PMILG00000009242.1
contig_174	AUGUSTUS	CDS	868032	868269	.	+	0	ID=PMILG00000009242.1-cds8;Parent=PMILG00000009242.1
contig_174	AUGUSTUS	CDS	870949	871088	.	+	2	ID=PMILG00000009242.1-cds9;Parent=PMILG00000009242.1
contig_174	AUGUSTUS	CDS	871916	872032	.	+	0	ID=PMILG00000009242.1-cds10;Parent=PMILG00000009242.1
contig_174	AUGUSTUS	CDS	872573	872770	.	+	0	ID=PMILG00000009242.1-cds11;Parent=PMILG00000009242.1
contig_174	AUGUSTUS	CDS	875626	875831	.	+	0	ID=PMILG00000009242.1-cds12;Parent=PMILG00000009242.1
contig_174	AUGUSTUS	CDS	876830	877006	.	+	1	ID=PMILG00000009242.1-cds13;Parent=PMILG00000009242.1
contig_174	AUGUSTUS	CDS	878079	878301	.	+	1	ID=PMILG00000009242.1-cds14;Parent=PMILG00000009242.1
contig_174	AUGUSTUS	CDS	878543	878764	.	+	0	ID=PMILG00000009242.1-cds15;Parent=PMILG00000009242.1
contig_174	AUGUSTUS	CDS	879074	879278	.	+	0	ID=PMILG00000009242.1-cds16;Parent=PMILG00000009242.1
contig_174	AUGUSTUS	CDS	880667	880873	.	+	2	ID=PMILG00000009242.1-cds17;Parent=PMILG00000009242.1
contig_174	AUGUSTUS	CDS	881361	881538	.	+	2	ID=PMILG00000009242.1-cds18;Parent=PMILG00000009242.1
contig_174	AUGUSTUS	CDS	882478	882609	.	+	1	ID=PMILG00000009242.1-cds19;Parent=PMILG00000009242.1
contig_174	AUGUSTUS	CDS	882990	883129	.	+	1	ID=PMILG00000009242.1-cds20;Parent=PMILG00000009242.1
contig_174	AUGUSTUS	CDS	883471	883608	.	+	2	ID=PMILG00000009242.1-cds21;Parent=PMILG00000009242.1
contig_174	AUGUSTUS	CDS	884819	885000	.	+	2	ID=PMILG00000009242.1-cds22;Parent=PMILG00000009242.1
contig_174	AUGUSTUS	CDS	885204	885309	.	+	0	ID=PMILG00000009242.1-cds23;Parent=PMILG00000009242.1
contig_174	AUGUSTUS	CDS	887080	887306	.	+	2	ID=PMILG00000009242.1-cds24;Parent=PMILG00000009242.1
contig_174	AUGUSTUS	CDS	888019	888073	.	+	0	ID=PMILG00000009242.1-cds25;Parent=PMILG00000009242.1
contig_174	AUGUSTUS	CDS	889678	889850	.	+	2	ID=PMILG00000009242.1-cds26;Parent=PMILG00000009242.1
contig_174	AUGUSTUS	CDS	890060	890184	.	+	0	ID=PMILG00000009242.1-cds27;Parent=PMILG00000009242.1
contig_174	AUGUSTUS	CDS	890361	890459	.	+	1	ID=PMILG00000009242.1-cds28;Parent=PMILG00000009242.1
contig_174	AUGUSTUS	CDS	891958	892239	.	+	1	ID=PMILG00000009242.1-cds29;Parent=PMILG00000009242.1
contig_174	AUGUSTUS	CDS	892767	892799	.	+	1	ID=PMILG00000009242.1-cds30;Parent=PMILG00000009242.1
contig_174	AUGUSTUS	CDS	892875	892980	.	+	1	ID=PMILG00000009242.1-cds31;Parent=PMILG00000009242.1
contig_174	AUGUSTUS	CDS	893073	893147	.	+	0	ID=PMILG00000009242.1-cds32;Parent=PMILG00000009242.1
contig_174	AUGUSTUS	CDS	893462	893631	.	+	0	ID=PMILG00000009242.1-cds33;Parent=PMILG00000009242.1
contig_174	AUGUSTUS	CDS	894558	894735	.	+	1	ID=PMILG00000009242.1-cds34;Parent=PMILG00000009242.1
contig_174	AUGUSTUS	CDS	895001	895116	.	+	0	ID=PMILG00000009242.1-cds35;Parent=PMILG00000009242.1
contig_174	AUGUSTUS	CDS	895352	895499	.	+	1	ID=PMILG00000009242.1-cds36;Parent=PMILG00000009242.1
contig_174	AUGUSTUS	CDS	897700	897823	.	+	0	ID=PMILG00000009242.1-cds37;Parent=PMILG00000009242.1
contig_174	AUGUSTUS	CDS	898206	898335	.	+	2	ID=PMILG00000009242.1-cds38;Parent=PMILG00000009242.1
contig_174	AUGUSTUS	CDS	898700	898820	.	+	1	ID=PMILG00000009242.1-cds39;Parent=PMILG00000009242.1
contig_174	AUGUSTUS	CDS	899918	900031	.	+	0	ID=PMILG00000009242.1-cds40;Parent=PMILG00000009242.1
contig_174	AUGUSTUS	CDS	900441	900547	.	+	0	ID=PMILG00000009242.1-cds41;Parent=PMILG00000009242.1
contig_174	AUGUSTUS	CDS	902423	902564	.	+	1	ID=PMILG00000009242.1-cds42;Parent=PMILG00000009242.1
contig_174	AUGUSTUS	CDS	902826	902960	.	+	0	ID=PMILG00000009242.1-cds43;Parent=PMILG00000009242.1
contig_174	AUGUSTUS	CDS	903256	903359	.	+	0	ID=PMILG00000009242.1-cds44;Parent=PMILG00000009242.1
contig_174	AUGUSTUS	CDS	903574	903666	.	+	1	ID=PMILG00000009242.1-cds45;Parent=PMILG00000009242.1
contig_174	AUGUSTUS	CDS	904019	904268	.	+	1	ID=PMILG00000009242.1-cds46;Parent=PMILG00000009242.1
contig_174	AUGUSTUS	CDS	906859	906975	.	+	0	ID=PMILG00000009242.1-cds47;Parent=PMILG00000009242.1
contig_174	AUGUSTUS	gene	937684	948331	.	-	.	ID=PMILG00000009243;Name=contig_174.g15565.t1
contig_174	AUGUSTUS	mRNA	937684	948331	.	-	.	ID=PMILG00000009243.1;Parent=PMILG00000009243;Name=contig_174.g15565.t1
contig_174	AUGUSTUS	exon	937684	938361	.	-	.	ID=PMILG00000009243.1-exon1;Parent=PMILG00000009243.1
contig_174	AUGUSTUS	exon	943356	943462	.	-	.	ID=PMILG00000009243.1-exon2;Parent=PMILG00000009243.1
contig_174	AUGUSTUS	exon	944446	944665	.	-	.	ID=PMILG00000009243.1-exon3;Parent=PMILG00000009243.1
contig_174	AUGUSTUS	exon	946304	946459	.	-	.	ID=PMILG00000009243.1-exon4;Parent=PMILG00000009243.1
contig_174	AUGUSTUS	exon	948182	948331	.	-	.	ID=PMILG00000009243.1-exon5;Parent=PMILG00000009243.1
contig_174	AUGUSTUS	CDS	937684	938361	.	-	0	ID=PMILG00000009243.1-cds1;Parent=PMILG00000009243.1
contig_174	AUGUSTUS	CDS	943356	943462	.	-	2	ID=PMILG00000009243.1-cds2;Parent=PMILG00000009243.1
contig_174	AUGUSTUS	CDS	944446	944665	.	-	0	ID=PMILG00000009243.1-cds3;Parent=PMILG00000009243.1
contig_174	AUGUSTUS	CDS	946304	946459	.	-	0	ID=PMILG00000009243.1-cds4;Parent=PMILG00000009243.1
contig_174	AUGUSTUS	CDS	948182	948331	.	-	0	ID=PMILG00000009243.1-cds5;Parent=PMILG00000009243.1
contig_174	AUGUSTUS	gene	976293	1057295	.	-	.	ID=PMILG00000009244;Name=contig_174.g15566.t1
contig_174	AUGUSTUS	mRNA	976293	1057295	.	-	.	ID=PMILG00000009244.1;Parent=PMILG00000009244;Name=contig_174.g15566.t1
contig_174	AUGUSTUS	exon	976293	976439	.	-	.	ID=PMILG00000009244.1-exon1;Parent=PMILG00000009244.1
contig_174	AUGUSTUS	exon	980190	980423	.	-	.	ID=PMILG00000009244.1-exon2;Parent=PMILG00000009244.1
contig_174	AUGUSTUS	exon	980583	980651	.	-	.	ID=PMILG00000009244.1-exon3;Parent=PMILG00000009244.1
contig_174	AUGUSTUS	exon	980788	980900	.	-	.	ID=PMILG00000009244.1-exon4;Parent=PMILG00000009244.1
contig_174	AUGUSTUS	exon	982433	982694	.	-	.	ID=PMILG00000009244.1-exon5;Parent=PMILG00000009244.1
contig_174	AUGUSTUS	exon	983564	983617	.	-	.	ID=PMILG00000009244.1-exon6;Parent=PMILG00000009244.1
contig_174	AUGUSTUS	exon	983732	983767	.	-	.	ID=PMILG00000009244.1-exon7;Parent=PMILG00000009244.1
contig_174	AUGUSTUS	exon	983876	983929	.	-	.	ID=PMILG00000009244.1-exon8;Parent=PMILG00000009244.1
contig_174	AUGUSTUS	exon	984759	984866	.	-	.	ID=PMILG00000009244.1-exon9;Parent=PMILG00000009244.1
contig_174	AUGUSTUS	exon	985703	985790	.	-	.	ID=PMILG00000009244.1-exon10;Parent=PMILG00000009244.1
contig_174	AUGUSTUS	exon	986248	986301	.	-	.	ID=PMILG00000009244.1-exon11;Parent=PMILG00000009244.1
contig_174	AUGUSTUS	exon	987480	987587	.	-	.	ID=PMILG00000009244.1-exon12;Parent=PMILG00000009244.1
contig_174	AUGUSTUS	exon	990013	990066	.	-	.	ID=PMILG00000009244.1-exon13;Parent=PMILG00000009244.1
contig_174	AUGUSTUS	exon	993189	993242	.	-	.	ID=PMILG00000009244.1-exon14;Parent=PMILG00000009244.1
contig_174	AUGUSTUS	exon	993731	993784	.	-	.	ID=PMILG00000009244.1-exon15;Parent=PMILG00000009244.1
contig_174	AUGUSTUS	exon	993998	994051	.	-	.	ID=PMILG00000009244.1-exon16;Parent=PMILG00000009244.1
contig_174	AUGUSTUS	exon	994221	994328	.	-	.	ID=PMILG00000009244.1-exon17;Parent=PMILG00000009244.1
contig_174	AUGUSTUS	exon	996252	996305	.	-	.	ID=PMILG00000009244.1-exon18;Parent=PMILG00000009244.1
contig_174	AUGUSTUS	exon	996617	996670	.	-	.	ID=PMILG00000009244.1-exon19;Parent=PMILG00000009244.1
contig_174	AUGUSTUS	exon	996804	996857	.	-	.	ID=PMILG00000009244.1-exon20;Parent=PMILG00000009244.1
contig_174	AUGUSTUS	exon	998674	998727	.	-	.	ID=PMILG00000009244.1-exon21;Parent=PMILG00000009244.1
contig_174	AUGUSTUS	exon	1002056	1002163	.	-	.	ID=PMILG00000009244.1-exon22;Parent=PMILG00000009244.1
contig_174	AUGUSTUS	exon	1006734	1006787	.	-	.	ID=PMILG00000009244.1-exon23;Parent=PMILG00000009244.1
contig_174	AUGUSTUS	exon	1007405	1007458	.	-	.	ID=PMILG00000009244.1-exon24;Parent=PMILG00000009244.1
contig_174	AUGUSTUS	exon	1008542	1008654	.	-	.	ID=PMILG00000009244.1-exon25;Parent=PMILG00000009244.1
contig_174	AUGUSTUS	exon	1008771	1008878	.	-	.	ID=PMILG00000009244.1-exon26;Parent=PMILG00000009244.1
contig_174	AUGUSTUS	exon	1013129	1013182	.	-	.	ID=PMILG00000009244.1-exon27;Parent=PMILG00000009244.1
contig_174	AUGUSTUS	exon	1016262	1016351	.	-	.	ID=PMILG00000009244.1-exon28;Parent=PMILG00000009244.1
contig_174	AUGUSTUS	exon	1017009	1017116	.	-	.	ID=PMILG00000009244.1-exon29;Parent=PMILG00000009244.1
contig_174	AUGUSTUS	exon	1017534	1017587	.	-	.	ID=PMILG00000009244.1-exon30;Parent=PMILG00000009244.1
contig_174	AUGUSTUS	exon	1018717	1018770	.	-	.	ID=PMILG00000009244.1-exon31;Parent=PMILG00000009244.1
contig_174	AUGUSTUS	exon	1018914	1018967	.	-	.	ID=PMILG00000009244.1-exon32;Parent=PMILG00000009244.1
contig_174	AUGUSTUS	exon	1020080	1020124	.	-	.	ID=PMILG00000009244.1-exon33;Parent=PMILG00000009244.1
contig_174	AUGUSTUS	exon	1020427	1020480	.	-	.	ID=PMILG00000009244.1-exon34;Parent=PMILG00000009244.1
contig_174	AUGUSTUS	exon	1020782	1020826	.	-	.	ID=PMILG00000009244.1-exon35;Parent=PMILG00000009244.1
contig_174	AUGUSTUS	exon	1022245	1022298	.	-	.	ID=PMILG00000009244.1-exon36;Parent=PMILG00000009244.1
contig_174	AUGUSTUS	exon	1025580	1025633	.	-	.	ID=PMILG00000009244.1-exon37;Parent=PMILG00000009244.1
contig_174	AUGUSTUS	exon	1027493	1027600	.	-	.	ID=PMILG00000009244.1-exon38;Parent=PMILG00000009244.1
contig_174	AUGUSTUS	exon	1027689	1027742	.	-	.	ID=PMILG00000009244.1-exon39;Parent=PMILG00000009244.1
contig_174	AUGUSTUS	exon	1029063	1029107	.	-	.	ID=PMILG00000009244.1-exon40;Parent=PMILG00000009244.1
contig_174	AUGUSTUS	exon	1029199	1029252	.	-	.	ID=PMILG00000009244.1-exon41;Parent=PMILG00000009244.1
contig_174	AUGUSTUS	exon	1030836	1030880	.	-	.	ID=PMILG00000009244.1-exon42;Parent=PMILG00000009244.1
contig_174	AUGUSTUS	exon	1031008	1031061	.	-	.	ID=PMILG00000009244.1-exon43;Parent=PMILG00000009244.1
contig_174	AUGUSTUS	exon	1031415	1031490	.	-	.	ID=PMILG00000009244.1-exon44;Parent=PMILG00000009244.1
contig_174	AUGUSTUS	exon	1032441	1032494	.	-	.	ID=PMILG00000009244.1-exon45;Parent=PMILG00000009244.1
contig_174	AUGUSTUS	exon	1034563	1034607	.	-	.	ID=PMILG00000009244.1-exon46;Parent=PMILG00000009244.1
contig_174	AUGUSTUS	exon	1034764	1034840	.	-	.	ID=PMILG00000009244.1-exon47;Parent=PMILG00000009244.1
contig_174	AUGUSTUS	exon	1035488	1035532	.	-	.	ID=PMILG00000009244.1-exon48;Parent=PMILG00000009244.1
contig_174	AUGUSTUS	exon	1035618	1035671	.	-	.	ID=PMILG00000009244.1-exon49;Parent=PMILG00000009244.1
contig_174	AUGUSTUS	exon	1036404	1036457	.	-	.	ID=PMILG00000009244.1-exon50;Parent=PMILG00000009244.1
contig_174	AUGUSTUS	exon	1036567	1036620	.	-	.	ID=PMILG00000009244.1-exon51;Parent=PMILG00000009244.1
contig_174	AUGUSTUS	exon	1037004	1037057	.	-	.	ID=PMILG00000009244.1-exon52;Parent=PMILG00000009244.1
contig_174	AUGUSTUS	exon	1037232	1037285	.	-	.	ID=PMILG00000009244.1-exon53;Parent=PMILG00000009244.1
contig_174	AUGUSTUS	exon	1038143	1038199	.	-	.	ID=PMILG00000009244.1-exon54;Parent=PMILG00000009244.1
contig_174	AUGUSTUS	exon	1040711	1040794	.	-	.	ID=PMILG00000009244.1-exon55;Parent=PMILG00000009244.1
contig_174	AUGUSTUS	exon	1041242	1041316	.	-	.	ID=PMILG00000009244.1-exon56;Parent=PMILG00000009244.1
contig_174	AUGUSTUS	exon	1044196	1044258	.	-	.	ID=PMILG00000009244.1-exon57;Parent=PMILG00000009244.1
contig_174	AUGUSTUS	exon	1044636	1044677	.	-	.	ID=PMILG00000009244.1-exon58;Parent=PMILG00000009244.1
contig_174	AUGUSTUS	exon	1046144	1046206	.	-	.	ID=PMILG00000009244.1-exon59;Parent=PMILG00000009244.1
contig_174	AUGUSTUS	exon	1047373	1047678	.	-	.	ID=PMILG00000009244.1-exon60;Parent=PMILG00000009244.1
contig_174	AUGUSTUS	exon	1050335	1050433	.	-	.	ID=PMILG00000009244.1-exon61;Parent=PMILG00000009244.1
contig_174	AUGUSTUS	exon	1051616	1051705	.	-	.	ID=PMILG00000009244.1-exon62;Parent=PMILG00000009244.1
contig_174	AUGUSTUS	exon	1057137	1057295	.	-	.	ID=PMILG00000009244.1-exon63;Parent=PMILG00000009244.1
contig_174	AUGUSTUS	CDS	976293	976439	.	-	0	ID=PMILG00000009244.1-cds1;Parent=PMILG00000009244.1
contig_174	AUGUSTUS	CDS	980190	980423	.	-	0	ID=PMILG00000009244.1-cds2;Parent=PMILG00000009244.1
contig_174	AUGUSTUS	CDS	980583	980651	.	-	0	ID=PMILG00000009244.1-cds3;Parent=PMILG00000009244.1
contig_174	AUGUSTUS	CDS	980788	980900	.	-	2	ID=PMILG00000009244.1-cds4;Parent=PMILG00000009244.1
contig_174	AUGUSTUS	CDS	982433	982694	.	-	0	ID=PMILG00000009244.1-cds5;Parent=PMILG00000009244.1
contig_174	AUGUSTUS	CDS	983564	983617	.	-	0	ID=PMILG00000009244.1-cds6;Parent=PMILG00000009244.1
contig_174	AUGUSTUS	CDS	983732	983767	.	-	0	ID=PMILG00000009244.1-cds7;Parent=PMILG00000009244.1
contig_174	AUGUSTUS	CDS	983876	983929	.	-	0	ID=PMILG00000009244.1-cds8;Parent=PMILG00000009244.1
contig_174	AUGUSTUS	CDS	984759	984866	.	-	0	ID=PMILG00000009244.1-cds9;Parent=PMILG00000009244.1
contig_174	AUGUSTUS	CDS	985703	985790	.	-	1	ID=PMILG00000009244.1-cds10;Parent=PMILG00000009244.1
contig_174	AUGUSTUS	CDS	986248	986301	.	-	1	ID=PMILG00000009244.1-cds11;Parent=PMILG00000009244.1
contig_174	AUGUSTUS	CDS	987480	987587	.	-	1	ID=PMILG00000009244.1-cds12;Parent=PMILG00000009244.1
contig_174	AUGUSTUS	CDS	990013	990066	.	-	1	ID=PMILG00000009244.1-cds13;Parent=PMILG00000009244.1
contig_174	AUGUSTUS	CDS	993189	993242	.	-	1	ID=PMILG00000009244.1-cds14;Parent=PMILG00000009244.1
contig_174	AUGUSTUS	CDS	993731	993784	.	-	1	ID=PMILG00000009244.1-cds15;Parent=PMILG00000009244.1
contig_174	AUGUSTUS	CDS	993998	994051	.	-	1	ID=PMILG00000009244.1-cds16;Parent=PMILG00000009244.1
contig_174	AUGUSTUS	CDS	994221	994328	.	-	1	ID=PMILG00000009244.1-cds17;Parent=PMILG00000009244.1
contig_174	AUGUSTUS	CDS	996252	996305	.	-	1	ID=PMILG00000009244.1-cds18;Parent=PMILG00000009244.1
contig_174	AUGUSTUS	CDS	996617	996670	.	-	1	ID=PMILG00000009244.1-cds19;Parent=PMILG00000009244.1
contig_174	AUGUSTUS	CDS	996804	996857	.	-	1	ID=PMILG00000009244.1-cds20;Parent=PMILG00000009244.1
contig_174	AUGUSTUS	CDS	998674	998727	.	-	1	ID=PMILG00000009244.1-cds21;Parent=PMILG00000009244.1
contig_174	AUGUSTUS	CDS	1002056	1002163	.	-	1	ID=PMILG00000009244.1-cds22;Parent=PMILG00000009244.1
contig_174	AUGUSTUS	CDS	1006734	1006787	.	-	1	ID=PMILG00000009244.1-cds23;Parent=PMILG00000009244.1
contig_174	AUGUSTUS	CDS	1007405	1007458	.	-	1	ID=PMILG00000009244.1-cds24;Parent=PMILG00000009244.1
contig_174	AUGUSTUS	CDS	1008542	1008654	.	-	0	ID=PMILG00000009244.1-cds25;Parent=PMILG00000009244.1
contig_174	AUGUSTUS	CDS	1008771	1008878	.	-	0	ID=PMILG00000009244.1-cds26;Parent=PMILG00000009244.1
contig_174	AUGUSTUS	CDS	1013129	1013182	.	-	0	ID=PMILG00000009244.1-cds27;Parent=PMILG00000009244.1
contig_174	AUGUSTUS	CDS	1016262	1016351	.	-	0	ID=PMILG00000009244.1-cds28;Parent=PMILG00000009244.1
contig_174	AUGUSTUS	CDS	1017009	1017116	.	-	0	ID=PMILG00000009244.1-cds29;Parent=PMILG00000009244.1
contig_174	AUGUSTUS	CDS	1017534	1017587	.	-	0	ID=PMILG00000009244.1-cds30;Parent=PMILG00000009244.1
contig_174	AUGUSTUS	CDS	1018717	1018770	.	-	0	ID=PMILG00000009244.1-cds31;Parent=PMILG00000009244.1
contig_174	AUGUSTUS	CDS	1018914	1018967	.	-	0	ID=PMILG00000009244.1-cds32;Parent=PMILG00000009244.1
contig_174	AUGUSTUS	CDS	1020080	1020124	.	-	0	ID=PMILG00000009244.1-cds33;Parent=PMILG00000009244.1
contig_174	AUGUSTUS	CDS	1020427	1020480	.	-	0	ID=PMILG00000009244.1-cds34;Parent=PMILG00000009244.1
contig_174	AUGUSTUS	CDS	1020782	1020826	.	-	0	ID=PMILG00000009244.1-cds35;Parent=PMILG00000009244.1
contig_174	AUGUSTUS	CDS	1022245	1022298	.	-	0	ID=PMILG00000009244.1-cds36;Parent=PMILG00000009244.1
contig_174	AUGUSTUS	CDS	1025580	1025633	.	-	0	ID=PMILG00000009244.1-cds37;Parent=PMILG00000009244.1
contig_174	AUGUSTUS	CDS	1027493	1027600	.	-	0	ID=PMILG00000009244.1-cds38;Parent=PMILG00000009244.1
contig_174	AUGUSTUS	CDS	1027689	1027742	.	-	0	ID=PMILG00000009244.1-cds39;Parent=PMILG00000009244.1
contig_174	AUGUSTUS	CDS	1029063	1029107	.	-	0	ID=PMILG00000009244.1-cds40;Parent=PMILG00000009244.1
contig_174	AUGUSTUS	CDS	1029199	1029252	.	-	0	ID=PMILG00000009244.1-cds41;Parent=PMILG00000009244.1
contig_174	AUGUSTUS	CDS	1030836	1030880	.	-	0	ID=PMILG00000009244.1-cds42;Parent=PMILG00000009244.1
contig_174	AUGUSTUS	CDS	1031008	1031061	.	-	0	ID=PMILG00000009244.1-cds43;Parent=PMILG00000009244.1
contig_174	AUGUSTUS	CDS	1031415	1031490	.	-	1	ID=PMILG00000009244.1-cds44;Parent=PMILG00000009244.1
contig_174	AUGUSTUS	CDS	1032441	1032494	.	-	1	ID=PMILG00000009244.1-cds45;Parent=PMILG00000009244.1
contig_174	AUGUSTUS	CDS	1034563	1034607	.	-	1	ID=PMILG00000009244.1-cds46;Parent=PMILG00000009244.1
contig_174	AUGUSTUS	CDS	1034764	1034840	.	-	0	ID=PMILG00000009244.1-cds47;Parent=PMILG00000009244.1
contig_174	AUGUSTUS	CDS	1035488	1035532	.	-	0	ID=PMILG00000009244.1-cds48;Parent=PMILG00000009244.1
contig_174	AUGUSTUS	CDS	1035618	1035671	.	-	0	ID=PMILG00000009244.1-cds49;Parent=PMILG00000009244.1
contig_174	AUGUSTUS	CDS	1036404	1036457	.	-	0	ID=PMILG00000009244.1-cds50;Parent=PMILG00000009244.1
contig_174	AUGUSTUS	CDS	1036567	1036620	.	-	0	ID=PMILG00000009244.1-cds51;Parent=PMILG00000009244.1
contig_174	AUGUSTUS	CDS	1037004	1037057	.	-	0	ID=PMILG00000009244.1-cds52;Parent=PMILG00000009244.1
contig_174	AUGUSTUS	CDS	1037232	1037285	.	-	0	ID=PMILG00000009244.1-cds53;Parent=PMILG00000009244.1
contig_174	AUGUSTUS	CDS	1038143	1038199	.	-	0	ID=PMILG00000009244.1-cds54;Parent=PMILG00000009244.1
contig_174	AUGUSTUS	CDS	1040711	1040794	.	-	0	ID=PMILG00000009244.1-cds55;Parent=PMILG00000009244.1
contig_174	AUGUSTUS	CDS	1041242	1041316	.	-	0	ID=PMILG00000009244.1-cds56;Parent=PMILG00000009244.1
contig_174	AUGUSTUS	CDS	1044196	1044258	.	-	0	ID=PMILG00000009244.1-cds57;Parent=PMILG00000009244.1
contig_174	AUGUSTUS	CDS	1044636	1044677	.	-	0	ID=PMILG00000009244.1-cds58;Parent=PMILG00000009244.1
contig_174	AUGUSTUS	CDS	1046144	1046206	.	-	0	ID=PMILG00000009244.1-cds59;Parent=PMILG00000009244.1
contig_174	AUGUSTUS	CDS	1047373	1047678	.	-	0	ID=PMILG00000009244.1-cds60;Parent=PMILG00000009244.1
contig_174	AUGUSTUS	CDS	1050335	1050433	.	-	0	ID=PMILG00000009244.1-cds61;Parent=PMILG00000009244.1
contig_174	AUGUSTUS	CDS	1051616	1051705	.	-	0	ID=PMILG00000009244.1-cds62;Parent=PMILG00000009244.1
contig_174	AUGUSTUS	CDS	1057137	1057295	.	-	0	ID=PMILG00000009244.1-cds63;Parent=PMILG00000009244.1
contig_174	AUGUSTUS	gene	1071033	1072765	.	-	.	ID=PMILG00000009245;Name=contig_174.g15567.t1
contig_174	AUGUSTUS	mRNA	1071033	1072765	.	-	.	ID=PMILG00000009245.1;Parent=PMILG00000009245;Name=contig_174.g15567.t1
contig_174	AUGUSTUS	exon	1071033	1071250	.	-	.	ID=PMILG00000009245.1-exon1;Parent=PMILG00000009245.1
contig_174	AUGUSTUS	exon	1072750	1072765	.	-	.	ID=PMILG00000009245.1-exon2;Parent=PMILG00000009245.1
contig_174	AUGUSTUS	CDS	1071033	1071250	.	-	2	ID=PMILG00000009245.1-cds1;Parent=PMILG00000009245.1
contig_174	AUGUSTUS	CDS	1072750	1072765	.	-	0	ID=PMILG00000009245.1-cds2;Parent=PMILG00000009245.1
contig_174	.	gene	1116654	1127035	.	+	.	ID=PMILG00000009246;Name=contig_174.g15568.t1
contig_174	.	mRNA	1116654	1127035	.	+	.	ID=PMILG00000009246.1;Parent=PMILG00000009246;Name=contig_174.g15568.t1
contig_174	.	exon	1116654	1116669	.	+	.	ID=PMILG00000009246.1-exon1;Parent=PMILG00000009246.1
contig_174	.	exon	1120779	1120975	.	+	.	ID=PMILG00000009246.1-exon2;Parent=PMILG00000009246.1
contig_174	.	exon	1122105	1122251	.	+	.	ID=PMILG00000009246.1-exon3;Parent=PMILG00000009246.1
contig_174	.	exon	1123886	1124083	.	+	.	ID=PMILG00000009246.1-exon4;Parent=PMILG00000009246.1
contig_174	.	exon	1124191	1124421	.	+	.	ID=PMILG00000009246.1-exon5;Parent=PMILG00000009246.1
contig_174	.	exon	1125722	1125855	.	+	.	ID=PMILG00000009246.1-exon6;Parent=PMILG00000009246.1
contig_174	.	exon	1126022	1126244	.	+	.	ID=PMILG00000009246.1-exon7;Parent=PMILG00000009246.1
contig_174	.	exon	1126341	1126462	.	+	.	ID=PMILG00000009246.1-exon8;Parent=PMILG00000009246.1
contig_174	.	exon	1126565	1126690	.	+	.	ID=PMILG00000009246.1-exon9;Parent=PMILG00000009246.1
contig_174	.	exon	1126803	1127035	.	+	.	ID=PMILG00000009246.1-exon10;Parent=PMILG00000009246.1
contig_174	.	CDS	1116654	1116669	.	+	0	ID=PMILG00000009246.1-cds1;Parent=PMILG00000009246.1
contig_174	.	CDS	1120779	1120975	.	+	2	ID=PMILG00000009246.1-cds2;Parent=PMILG00000009246.1
contig_174	.	CDS	1122105	1122251	.	+	0	ID=PMILG00000009246.1-cds3;Parent=PMILG00000009246.1
contig_174	.	CDS	1123886	1124083	.	+	0	ID=PMILG00000009246.1-cds4;Parent=PMILG00000009246.1
contig_174	.	CDS	1124191	1124421	.	+	0	ID=PMILG00000009246.1-cds5;Parent=PMILG00000009246.1
contig_174	.	CDS	1125722	1125855	.	+	0	ID=PMILG00000009246.1-cds6;Parent=PMILG00000009246.1
contig_174	.	CDS	1126022	1126244	.	+	1	ID=PMILG00000009246.1-cds7;Parent=PMILG00000009246.1
contig_174	.	CDS	1126341	1126462	.	+	0	ID=PMILG00000009246.1-cds8;Parent=PMILG00000009246.1
contig_174	.	CDS	1126565	1126690	.	+	1	ID=PMILG00000009246.1-cds9;Parent=PMILG00000009246.1
contig_174	.	CDS	1126803	1126992	.	+	1	ID=PMILG00000009246.1-cds10;Parent=PMILG00000009246.1
contig_174	.	three_prime_UTR	1126993	1127035	.	+	.	ID=PMILG00000009246.1-three_prime_utr1;Parent=PMILG00000009246.1
contig_174	AUGUSTUS	gene	1228663	1261335	.	+	.	ID=PMILG00000009247;Name=contig_174.g15569.t1
contig_174	AUGUSTUS	mRNA	1228663	1261335	.	+	.	ID=PMILG00000009247.1;Parent=PMILG00000009247;Name=contig_174.g15569.t1
contig_174	AUGUSTUS	exon	1228663	1228908	.	+	.	ID=PMILG00000009247.1-exon1;Parent=PMILG00000009247.1
contig_174	AUGUSTUS	exon	1260688	1261335	.	+	.	ID=PMILG00000009247.1-exon2;Parent=PMILG00000009247.1
contig_174	AUGUSTUS	CDS	1228663	1228908	.	+	0	ID=PMILG00000009247.1-cds1;Parent=PMILG00000009247.1
contig_174	AUGUSTUS	CDS	1260688	1261335	.	+	0	ID=PMILG00000009247.1-cds2;Parent=PMILG00000009247.1
contig_174	AUGUSTUS	gene	1333655	1339757	.	-	.	ID=PMILG00000009248;Name=contig_174.g15570.t1
contig_174	AUGUSTUS	mRNA	1333655	1339757	.	-	.	ID=PMILG00000009248.1;Parent=PMILG00000009248;Name=contig_174.g15570.t1
contig_174	AUGUSTUS	exon	1333655	1333713	.	-	.	ID=PMILG00000009248.1-exon1;Parent=PMILG00000009248.1
contig_174	AUGUSTUS	exon	1335676	1335828	.	-	.	ID=PMILG00000009248.1-exon2;Parent=PMILG00000009248.1
contig_174	AUGUSTUS	exon	1339658	1339757	.	-	.	ID=PMILG00000009248.1-exon3;Parent=PMILG00000009248.1
contig_174	AUGUSTUS	CDS	1333655	1333713	.	-	2	ID=PMILG00000009248.1-cds1;Parent=PMILG00000009248.1
contig_174	AUGUSTUS	CDS	1335676	1335828	.	-	2	ID=PMILG00000009248.1-cds2;Parent=PMILG00000009248.1
contig_174	AUGUSTUS	CDS	1339658	1339757	.	-	0	ID=PMILG00000009248.1-cds3;Parent=PMILG00000009248.1
contig_174	AUGUSTUS	gene	1351590	1368984	.	-	.	ID=PMILG00000009249;Name=contig_174.g15571.t1
contig_174	AUGUSTUS	mRNA	1351590	1368984	.	-	.	ID=PMILG00000009249.1;Parent=PMILG00000009249;Name=contig_174.g15571.t1
contig_174	AUGUSTUS	exon	1351590	1351757	.	-	.	ID=PMILG00000009249.1-exon1;Parent=PMILG00000009249.1
contig_174	AUGUSTUS	exon	1353240	1353327	.	-	.	ID=PMILG00000009249.1-exon2;Parent=PMILG00000009249.1
contig_174	AUGUSTUS	exon	1357287	1357403	.	-	.	ID=PMILG00000009249.1-exon3;Parent=PMILG00000009249.1
contig_174	AUGUSTUS	exon	1357548	1357582	.	-	.	ID=PMILG00000009249.1-exon4;Parent=PMILG00000009249.1
contig_174	AUGUSTUS	exon	1357885	1357956	.	-	.	ID=PMILG00000009249.1-exon5;Parent=PMILG00000009249.1
contig_174	AUGUSTUS	exon	1361727	1361888	.	-	.	ID=PMILG00000009249.1-exon6;Parent=PMILG00000009249.1
contig_174	AUGUSTUS	exon	1366659	1366683	.	-	.	ID=PMILG00000009249.1-exon7;Parent=PMILG00000009249.1
contig_174	AUGUSTUS	exon	1368665	1368687	.	-	.	ID=PMILG00000009249.1-exon8;Parent=PMILG00000009249.1
contig_174	AUGUSTUS	exon	1368967	1368984	.	-	.	ID=PMILG00000009249.1-exon9;Parent=PMILG00000009249.1
contig_174	AUGUSTUS	CDS	1351590	1351757	.	-	0	ID=PMILG00000009249.1-cds1;Parent=PMILG00000009249.1
contig_174	AUGUSTUS	CDS	1353240	1353327	.	-	1	ID=PMILG00000009249.1-cds2;Parent=PMILG00000009249.1
contig_174	AUGUSTUS	CDS	1357287	1357403	.	-	1	ID=PMILG00000009249.1-cds3;Parent=PMILG00000009249.1
contig_174	AUGUSTUS	CDS	1357548	1357582	.	-	0	ID=PMILG00000009249.1-cds4;Parent=PMILG00000009249.1
contig_174	AUGUSTUS	CDS	1357885	1357956	.	-	0	ID=PMILG00000009249.1-cds5;Parent=PMILG00000009249.1
contig_174	AUGUSTUS	CDS	1361727	1361888	.	-	0	ID=PMILG00000009249.1-cds6;Parent=PMILG00000009249.1
contig_174	AUGUSTUS	CDS	1366659	1366683	.	-	1	ID=PMILG00000009249.1-cds7;Parent=PMILG00000009249.1
contig_174	AUGUSTUS	CDS	1368665	1368687	.	-	0	ID=PMILG00000009249.1-cds8;Parent=PMILG00000009249.1
contig_174	AUGUSTUS	CDS	1368967	1368984	.	-	0	ID=PMILG00000009249.1-cds9;Parent=PMILG00000009249.1
contig_174	AUGUSTUS	gene	1369397	1385262	.	-	.	ID=PMILG00000009250;Name=contig_174.g15572.t1
contig_174	AUGUSTUS	mRNA	1369397	1385262	.	-	.	ID=PMILG00000009250.1;Parent=PMILG00000009250;Name=contig_174.g15572.t1
contig_174	AUGUSTUS	exon	1369397	1369526	.	-	.	ID=PMILG00000009250.1-exon1;Parent=PMILG00000009250.1
contig_174	AUGUSTUS	exon	1370034	1370135	.	-	.	ID=PMILG00000009250.1-exon2;Parent=PMILG00000009250.1
contig_174	AUGUSTUS	exon	1372336	1372445	.	-	.	ID=PMILG00000009250.1-exon3;Parent=PMILG00000009250.1
contig_174	AUGUSTUS	exon	1375077	1375209	.	-	.	ID=PMILG00000009250.1-exon4;Parent=PMILG00000009250.1
contig_174	AUGUSTUS	exon	1375365	1375450	.	-	.	ID=PMILG00000009250.1-exon5;Parent=PMILG00000009250.1
contig_174	AUGUSTUS	exon	1377563	1377649	.	-	.	ID=PMILG00000009250.1-exon6;Parent=PMILG00000009250.1
contig_174	AUGUSTUS	exon	1378848	1378916	.	-	.	ID=PMILG00000009250.1-exon7;Parent=PMILG00000009250.1
contig_174	AUGUSTUS	exon	1381722	1381817	.	-	.	ID=PMILG00000009250.1-exon8;Parent=PMILG00000009250.1
contig_174	AUGUSTUS	exon	1382595	1382694	.	-	.	ID=PMILG00000009250.1-exon9;Parent=PMILG00000009250.1
contig_174	AUGUSTUS	exon	1384032	1384135	.	-	.	ID=PMILG00000009250.1-exon10;Parent=PMILG00000009250.1
contig_174	AUGUSTUS	exon	1384224	1384292	.	-	.	ID=PMILG00000009250.1-exon11;Parent=PMILG00000009250.1
contig_174	AUGUSTUS	exon	1385137	1385262	.	-	.	ID=PMILG00000009250.1-exon12;Parent=PMILG00000009250.1
contig_174	AUGUSTUS	CDS	1369397	1369526	.	-	1	ID=PMILG00000009250.1-cds1;Parent=PMILG00000009250.1
contig_174	AUGUSTUS	CDS	1370034	1370135	.	-	1	ID=PMILG00000009250.1-cds2;Parent=PMILG00000009250.1
contig_174	AUGUSTUS	CDS	1372336	1372445	.	-	0	ID=PMILG00000009250.1-cds3;Parent=PMILG00000009250.1
contig_174	AUGUSTUS	CDS	1375077	1375209	.	-	1	ID=PMILG00000009250.1-cds4;Parent=PMILG00000009250.1
contig_174	AUGUSTUS	CDS	1375365	1375450	.	-	0	ID=PMILG00000009250.1-cds5;Parent=PMILG00000009250.1
contig_174	AUGUSTUS	CDS	1377563	1377649	.	-	0	ID=PMILG00000009250.1-cds6;Parent=PMILG00000009250.1
contig_174	AUGUSTUS	CDS	1378848	1378916	.	-	0	ID=PMILG00000009250.1-cds7;Parent=PMILG00000009250.1
contig_174	AUGUSTUS	CDS	1381722	1381817	.	-	0	ID=PMILG00000009250.1-cds8;Parent=PMILG00000009250.1
contig_174	AUGUSTUS	CDS	1382595	1382694	.	-	1	ID=PMILG00000009250.1-cds9;Parent=PMILG00000009250.1
contig_174	AUGUSTUS	CDS	1384032	1384135	.	-	0	ID=PMILG00000009250.1-cds10;Parent=PMILG00000009250.1
contig_174	AUGUSTUS	CDS	1384224	1384292	.	-	0	ID=PMILG00000009250.1-cds11;Parent=PMILG00000009250.1
contig_174	AUGUSTUS	CDS	1385137	1385262	.	-	0	ID=PMILG00000009250.1-cds12;Parent=PMILG00000009250.1
contig_174	AUGUSTUS	gene	1386990	1399349	.	-	.	ID=PMILG00000009251;Name=contig_174.g15573.t1
contig_174	AUGUSTUS	mRNA	1386990	1399349	.	-	.	ID=PMILG00000009251.1;Parent=PMILG00000009251;Name=contig_174.g15573.t1
contig_174	AUGUSTUS	exon	1386990	1387119	.	-	.	ID=PMILG00000009251.1-exon1;Parent=PMILG00000009251.1
contig_174	AUGUSTUS	exon	1387633	1387698	.	-	.	ID=PMILG00000009251.1-exon2;Parent=PMILG00000009251.1
contig_174	AUGUSTUS	exon	1388228	1388286	.	-	.	ID=PMILG00000009251.1-exon3;Parent=PMILG00000009251.1
contig_174	AUGUSTUS	exon	1395297	1395413	.	-	.	ID=PMILG00000009251.1-exon4;Parent=PMILG00000009251.1
contig_174	AUGUSTUS	exon	1399146	1399349	.	-	.	ID=PMILG00000009251.1-exon5;Parent=PMILG00000009251.1
contig_174	AUGUSTUS	CDS	1386990	1387119	.	-	1	ID=PMILG00000009251.1-cds1;Parent=PMILG00000009251.1
contig_174	AUGUSTUS	CDS	1387633	1387698	.	-	1	ID=PMILG00000009251.1-cds2;Parent=PMILG00000009251.1
contig_174	AUGUSTUS	CDS	1388228	1388286	.	-	0	ID=PMILG00000009251.1-cds3;Parent=PMILG00000009251.1
contig_174	AUGUSTUS	CDS	1395297	1395413	.	-	0	ID=PMILG00000009251.1-cds4;Parent=PMILG00000009251.1
contig_174	AUGUSTUS	CDS	1399146	1399349	.	-	0	ID=PMILG00000009251.1-cds5;Parent=PMILG00000009251.1
contig_174	.	gene	1408533	1418884	.	+	.	ID=PMILG00000009252;Name=contig_174.g15574.t1
contig_174	.	mRNA	1408533	1418884	.	+	.	ID=PMILG00000009252.1;Parent=PMILG00000009252;Name=contig_174.g15574.t1
contig_174	.	exon	1408533	1408777	.	+	.	ID=PMILG00000009252.1-exon1;Parent=PMILG00000009252.1
contig_174	.	exon	1409280	1409353	.	+	.	ID=PMILG00000009252.1-exon2;Parent=PMILG00000009252.1
contig_174	.	exon	1409469	1409558	.	+	.	ID=PMILG00000009252.1-exon3;Parent=PMILG00000009252.1
contig_174	.	exon	1409829	1410466	.	+	.	ID=PMILG00000009252.1-exon4;Parent=PMILG00000009252.1
contig_174	.	exon	1410715	1410855	.	+	.	ID=PMILG00000009252.1-exon5;Parent=PMILG00000009252.1
contig_174	.	exon	1411652	1411746	.	+	.	ID=PMILG00000009252.1-exon6;Parent=PMILG00000009252.1
contig_174	.	exon	1412100	1412210	.	+	.	ID=PMILG00000009252.1-exon7;Parent=PMILG00000009252.1
contig_174	.	exon	1412348	1412478	.	+	.	ID=PMILG00000009252.1-exon8;Parent=PMILG00000009252.1
contig_174	.	exon	1413319	1413426	.	+	.	ID=PMILG00000009252.1-exon9;Parent=PMILG00000009252.1
contig_174	.	exon	1413545	1413675	.	+	.	ID=PMILG00000009252.1-exon10;Parent=PMILG00000009252.1
contig_174	.	exon	1414461	1414580	.	+	.	ID=PMILG00000009252.1-exon11;Parent=PMILG00000009252.1
contig_174	.	exon	1415881	1415997	.	+	.	ID=PMILG00000009252.1-exon12;Parent=PMILG00000009252.1
contig_174	.	exon	1416976	1418884	.	+	.	ID=PMILG00000009252.1-exon13;Parent=PMILG00000009252.1
contig_174	.	CDS	1409317	1409353	.	+	0	ID=PMILG00000009252.1-cds1;Parent=PMILG00000009252.1
contig_174	.	CDS	1409469	1409558	.	+	2	ID=PMILG00000009252.1-cds2;Parent=PMILG00000009252.1
contig_174	.	CDS	1409829	1410466	.	+	2	ID=PMILG00000009252.1-cds3;Parent=PMILG00000009252.1
contig_174	.	CDS	1410715	1410855	.	+	0	ID=PMILG00000009252.1-cds4;Parent=PMILG00000009252.1
contig_174	.	CDS	1411652	1411746	.	+	0	ID=PMILG00000009252.1-cds5;Parent=PMILG00000009252.1
contig_174	.	CDS	1412100	1412210	.	+	1	ID=PMILG00000009252.1-cds6;Parent=PMILG00000009252.1
contig_174	.	CDS	1412348	1412478	.	+	1	ID=PMILG00000009252.1-cds7;Parent=PMILG00000009252.1
contig_174	.	CDS	1413319	1413426	.	+	2	ID=PMILG00000009252.1-cds8;Parent=PMILG00000009252.1
contig_174	.	CDS	1413545	1413675	.	+	2	ID=PMILG00000009252.1-cds9;Parent=PMILG00000009252.1
contig_174	.	CDS	1414461	1414580	.	+	0	ID=PMILG00000009252.1-cds10;Parent=PMILG00000009252.1
contig_174	.	CDS	1415881	1415997	.	+	0	ID=PMILG00000009252.1-cds11;Parent=PMILG00000009252.1
contig_174	.	CDS	1416976	1417083	.	+	0	ID=PMILG00000009252.1-cds12;Parent=PMILG00000009252.1
contig_174	.	five_prime_UTR	1408533	1408777	.	+	.	ID=PMILG00000009252.1-five_prime_utr1;Parent=PMILG00000009252.1
contig_174	.	five_prime_UTR	1409280	1409316	.	+	.	ID=PMILG00000009252.1-five_prime_utr2;Parent=PMILG00000009252.1
contig_174	.	three_prime_UTR	1417084	1418884	.	+	.	ID=PMILG00000009252.1-three_prime_utr1;Parent=PMILG00000009252.1
contig_174	.	gene	1421276	1430347	.	-	.	ID=PMILG00000009253;Name=contig_174.g15575.t1
contig_174	.	mRNA	1421276	1430347	.	-	.	ID=PMILG00000009253.1;Parent=PMILG00000009253;Name=contig_174.g15575.t1
contig_174	.	exon	1421276	1422144	.	-	.	ID=PMILG00000009253.1-exon1;Parent=PMILG00000009253.1
contig_174	.	exon	1422227	1422387	.	-	.	ID=PMILG00000009253.1-exon2;Parent=PMILG00000009253.1
contig_174	.	exon	1423147	1423247	.	-	.	ID=PMILG00000009253.1-exon3;Parent=PMILG00000009253.1
contig_174	.	exon	1423351	1423414	.	-	.	ID=PMILG00000009253.1-exon4;Parent=PMILG00000009253.1
contig_174	.	exon	1424004	1424054	.	-	.	ID=PMILG00000009253.1-exon5;Parent=PMILG00000009253.1
contig_174	.	exon	1425019	1425131	.	-	.	ID=PMILG00000009253.1-exon6;Parent=PMILG00000009253.1
contig_174	.	exon	1425388	1425648	.	-	.	ID=PMILG00000009253.1-exon7;Parent=PMILG00000009253.1
contig_174	.	exon	1425733	1425894	.	-	.	ID=PMILG00000009253.1-exon8;Parent=PMILG00000009253.1
contig_174	.	exon	1426060	1426141	.	-	.	ID=PMILG00000009253.1-exon9;Parent=PMILG00000009253.1
contig_174	.	exon	1426232	1426324	.	-	.	ID=PMILG00000009253.1-exon10;Parent=PMILG00000009253.1
contig_174	.	exon	1426616	1426748	.	-	.	ID=PMILG00000009253.1-exon11;Parent=PMILG00000009253.1
contig_174	.	exon	1426899	1426950	.	-	.	ID=PMILG00000009253.1-exon12;Parent=PMILG00000009253.1
contig_174	.	exon	1427123	1427231	.	-	.	ID=PMILG00000009253.1-exon13;Parent=PMILG00000009253.1
contig_174	.	exon	1427534	1427669	.	-	.	ID=PMILG00000009253.1-exon14;Parent=PMILG00000009253.1
contig_174	.	exon	1427753	1427927	.	-	.	ID=PMILG00000009253.1-exon15;Parent=PMILG00000009253.1
contig_174	.	exon	1428378	1428479	.	-	.	ID=PMILG00000009253.1-exon16;Parent=PMILG00000009253.1
contig_174	.	exon	1428564	1428684	.	-	.	ID=PMILG00000009253.1-exon17;Parent=PMILG00000009253.1
contig_174	.	exon	1430205	1430347	.	-	.	ID=PMILG00000009253.1-exon18;Parent=PMILG00000009253.1
contig_174	.	CDS	1422081	1422144	.	-	1	ID=PMILG00000009253.1-cds1;Parent=PMILG00000009253.1
contig_174	.	CDS	1422227	1422387	.	-	0	ID=PMILG00000009253.1-cds2;Parent=PMILG00000009253.1
contig_174	.	CDS	1423147	1423247	.	-	2	ID=PMILG00000009253.1-cds3;Parent=PMILG00000009253.1
contig_174	.	CDS	1423351	1423414	.	-	0	ID=PMILG00000009253.1-cds4;Parent=PMILG00000009253.1
contig_174	.	CDS	1424004	1424054	.	-	0	ID=PMILG00000009253.1-cds5;Parent=PMILG00000009253.1
contig_174	.	CDS	1425019	1425131	.	-	2	ID=PMILG00000009253.1-cds6;Parent=PMILG00000009253.1
contig_174	.	CDS	1425388	1425648	.	-	2	ID=PMILG00000009253.1-cds7;Parent=PMILG00000009253.1
contig_174	.	CDS	1425733	1425894	.	-	2	ID=PMILG00000009253.1-cds8;Parent=PMILG00000009253.1
contig_174	.	CDS	1426060	1426141	.	-	0	ID=PMILG00000009253.1-cds9;Parent=PMILG00000009253.1
contig_174	.	CDS	1426232	1426324	.	-	0	ID=PMILG00000009253.1-cds10;Parent=PMILG00000009253.1
contig_174	.	CDS	1426616	1426748	.	-	1	ID=PMILG00000009253.1-cds11;Parent=PMILG00000009253.1
contig_174	.	CDS	1426899	1426950	.	-	2	ID=PMILG00000009253.1-cds12;Parent=PMILG00000009253.1
contig_174	.	CDS	1427123	1427231	.	-	0	ID=PMILG00000009253.1-cds13;Parent=PMILG00000009253.1
contig_174	.	CDS	1427534	1427669	.	-	1	ID=PMILG00000009253.1-cds14;Parent=PMILG00000009253.1
contig_174	.	CDS	1427753	1427927	.	-	2	ID=PMILG00000009253.1-cds15;Parent=PMILG00000009253.1
contig_174	.	CDS	1428378	1428479	.	-	2	ID=PMILG00000009253.1-cds16;Parent=PMILG00000009253.1
contig_174	.	CDS	1428564	1428684	.	-	0	ID=PMILG00000009253.1-cds17;Parent=PMILG00000009253.1
contig_174	.	CDS	1430205	1430243	.	-	0	ID=PMILG00000009253.1-cds18;Parent=PMILG00000009253.1
contig_174	.	five_prime_UTR	1430244	1430347	.	-	.	ID=PMILG00000009253.1-five_prime_utr1;Parent=PMILG00000009253.1
contig_174	.	three_prime_UTR	1421276	1422080	.	-	.	ID=PMILG00000009253.1-three_prime_utr1;Parent=PMILG00000009253.1
contig_174	.	gene	1433611	1437870	.	-	.	ID=PMILG00000009254;Name=contig_174.g15576.t1
contig_174	.	mRNA	1433611	1437870	.	-	.	ID=PMILG00000009254.1;Parent=PMILG00000009254;Name=contig_174.g15576.t1
contig_174	.	exon	1433611	1434339	.	-	.	ID=PMILG00000009254.1-exon1;Parent=PMILG00000009254.1
contig_174	.	exon	1434645	1434745	.	-	.	ID=PMILG00000009254.1-exon2;Parent=PMILG00000009254.1
contig_174	.	exon	1435384	1435566	.	-	.	ID=PMILG00000009254.1-exon3;Parent=PMILG00000009254.1
contig_174	.	exon	1436149	1436315	.	-	.	ID=PMILG00000009254.1-exon4;Parent=PMILG00000009254.1
contig_174	.	exon	1436408	1436524	.	-	.	ID=PMILG00000009254.1-exon5;Parent=PMILG00000009254.1
contig_174	.	exon	1436636	1436723	.	-	.	ID=PMILG00000009254.1-exon6;Parent=PMILG00000009254.1
contig_174	.	exon	1436850	1436930	.	-	.	ID=PMILG00000009254.1-exon7;Parent=PMILG00000009254.1
contig_174	.	exon	1437030	1437187	.	-	.	ID=PMILG00000009254.1-exon8;Parent=PMILG00000009254.1
contig_174	.	exon	1437386	1437510	.	-	.	ID=PMILG00000009254.1-exon9;Parent=PMILG00000009254.1
contig_174	.	exon	1437803	1437870	.	-	.	ID=PMILG00000009254.1-exon10;Parent=PMILG00000009254.1
contig_174	.	CDS	1434665	1434745	.	-	0	ID=PMILG00000009254.1-cds1;Parent=PMILG00000009254.1
contig_174	.	CDS	1435384	1435566	.	-	0	ID=PMILG00000009254.1-cds2;Parent=PMILG00000009254.1
contig_174	.	CDS	1436149	1436315	.	-	2	ID=PMILG00000009254.1-cds3;Parent=PMILG00000009254.1
contig_174	.	CDS	1436408	1436524	.	-	2	ID=PMILG00000009254.1-cds4;Parent=PMILG00000009254.1
contig_174	.	CDS	1436636	1436723	.	-	0	ID=PMILG00000009254.1-cds5;Parent=PMILG00000009254.1
contig_174	.	CDS	1436850	1436930	.	-	0	ID=PMILG00000009254.1-cds6;Parent=PMILG00000009254.1
contig_174	.	CDS	1437030	1437187	.	-	2	ID=PMILG00000009254.1-cds7;Parent=PMILG00000009254.1
contig_174	.	CDS	1437386	1437419	.	-	0	ID=PMILG00000009254.1-cds8;Parent=PMILG00000009254.1
contig_174	.	five_prime_UTR	1437420	1437510	.	-	.	ID=PMILG00000009254.1-five_prime_utr1;Parent=PMILG00000009254.1
contig_174	.	five_prime_UTR	1437803	1437870	.	-	.	ID=PMILG00000009254.1-five_prime_utr2;Parent=PMILG00000009254.1
contig_174	.	three_prime_UTR	1433611	1434339	.	-	.	ID=PMILG00000009254.1-three_prime_utr1;Parent=PMILG00000009254.1
contig_174	.	three_prime_UTR	1434645	1434664	.	-	.	ID=PMILG00000009254.1-three_prime_utr2;Parent=PMILG00000009254.1
contig_174	.	gene	1438099	1440442	.	+	.	ID=PMILG00000009255;Name=contig_174.g15577.t1
contig_174	.	mRNA	1438099	1440442	.	+	.	ID=PMILG00000009255.1;Parent=PMILG00000009255;Name=contig_174.g15577.t1
contig_174	.	exon	1438099	1438794	.	+	.	ID=PMILG00000009255.1-exon1;Parent=PMILG00000009255.1
contig_174	.	exon	1438871	1439002	.	+	.	ID=PMILG00000009255.1-exon2;Parent=PMILG00000009255.1
contig_174	.	exon	1439088	1439209	.	+	.	ID=PMILG00000009255.1-exon3;Parent=PMILG00000009255.1
contig_174	.	exon	1439340	1439425	.	+	.	ID=PMILG00000009255.1-exon4;Parent=PMILG00000009255.1
contig_174	.	exon	1439505	1439618	.	+	.	ID=PMILG00000009255.1-exon5;Parent=PMILG00000009255.1
contig_174	.	exon	1439736	1439820	.	+	.	ID=PMILG00000009255.1-exon6;Parent=PMILG00000009255.1
contig_174	.	exon	1439992	1440442	.	+	.	ID=PMILG00000009255.1-exon7;Parent=PMILG00000009255.1
contig_174	.	CDS	1438406	1438794	.	+	0	ID=PMILG00000009255.1-cds1;Parent=PMILG00000009255.1
contig_174	.	CDS	1438871	1439002	.	+	1	ID=PMILG00000009255.1-cds2;Parent=PMILG00000009255.1
contig_174	.	CDS	1439088	1439209	.	+	1	ID=PMILG00000009255.1-cds3;Parent=PMILG00000009255.1
contig_174	.	CDS	1439340	1439425	.	+	2	ID=PMILG00000009255.1-cds4;Parent=PMILG00000009255.1
contig_174	.	CDS	1439505	1439618	.	+	0	ID=PMILG00000009255.1-cds5;Parent=PMILG00000009255.1
contig_174	.	CDS	1439736	1439820	.	+	0	ID=PMILG00000009255.1-cds6;Parent=PMILG00000009255.1
contig_174	.	CDS	1439992	1440290	.	+	2	ID=PMILG00000009255.1-cds7;Parent=PMILG00000009255.1
contig_174	.	five_prime_UTR	1438099	1438405	.	+	.	ID=PMILG00000009255.1-five_prime_utr1;Parent=PMILG00000009255.1
contig_174	.	three_prime_UTR	1440291	1440442	.	+	.	ID=PMILG00000009255.1-three_prime_utr1;Parent=PMILG00000009255.1
contig_174	.	gene	1442877	1452073	.	-	.	ID=PMILG00000009256;Name=contig_174.g15578.t1
contig_174	.	mRNA	1442877	1452073	.	-	.	ID=PMILG00000009256.1;Parent=PMILG00000009256;Name=contig_174.g15578.t1
contig_174	.	exon	1442877	1443581	.	-	.	ID=PMILG00000009256.1-exon1;Parent=PMILG00000009256.1
contig_174	.	exon	1445447	1445564	.	-	.	ID=PMILG00000009256.1-exon2;Parent=PMILG00000009256.1
contig_174	.	exon	1445684	1445804	.	-	.	ID=PMILG00000009256.1-exon3;Parent=PMILG00000009256.1
contig_174	.	exon	1450313	1450385	.	-	.	ID=PMILG00000009256.1-exon4;Parent=PMILG00000009256.1
contig_174	.	exon	1450966	1451118	.	-	.	ID=PMILG00000009256.1-exon5;Parent=PMILG00000009256.1
contig_174	.	exon	1451214	1451308	.	-	.	ID=PMILG00000009256.1-exon6;Parent=PMILG00000009256.1
contig_174	.	exon	1451531	1451636	.	-	.	ID=PMILG00000009256.1-exon7;Parent=PMILG00000009256.1
contig_174	.	exon	1451865	1452073	.	-	.	ID=PMILG00000009256.1-exon8;Parent=PMILG00000009256.1
contig_174	.	CDS	1443429	1443581	.	-	0	ID=PMILG00000009256.1-cds1;Parent=PMILG00000009256.1
contig_174	.	CDS	1445447	1445564	.	-	1	ID=PMILG00000009256.1-cds2;Parent=PMILG00000009256.1
contig_174	.	CDS	1445684	1445804	.	-	2	ID=PMILG00000009256.1-cds3;Parent=PMILG00000009256.1
contig_174	.	CDS	1450313	1450385	.	-	0	ID=PMILG00000009256.1-cds4;Parent=PMILG00000009256.1
contig_174	.	CDS	1450966	1451118	.	-	0	ID=PMILG00000009256.1-cds5;Parent=PMILG00000009256.1
contig_174	.	CDS	1451214	1451308	.	-	2	ID=PMILG00000009256.1-cds6;Parent=PMILG00000009256.1
contig_174	.	CDS	1451531	1451636	.	-	0	ID=PMILG00000009256.1-cds7;Parent=PMILG00000009256.1
contig_174	.	CDS	1451865	1452020	.	-	0	ID=PMILG00000009256.1-cds8;Parent=PMILG00000009256.1
contig_174	.	five_prime_UTR	1452021	1452073	.	-	.	ID=PMILG00000009256.1-five_prime_utr1;Parent=PMILG00000009256.1
contig_174	.	three_prime_UTR	1442877	1443428	.	-	.	ID=PMILG00000009256.1-three_prime_utr1;Parent=PMILG00000009256.1
contig_174	.	gene	1453127	1454995	.	+	.	ID=PMILG00000009257;Name=contig_174.g15579.t1
contig_174	.	mRNA	1453127	1454995	.	+	.	ID=PMILG00000009257.1;Parent=PMILG00000009257;Name=contig_174.g15579.t1
contig_174	.	exon	1453127	1453575	.	+	.	ID=PMILG00000009257.1-exon1;Parent=PMILG00000009257.1
contig_174	.	exon	1453664	1453805	.	+	.	ID=PMILG00000009257.1-exon2;Parent=PMILG00000009257.1
contig_174	.	exon	1454105	1454298	.	+	.	ID=PMILG00000009257.1-exon3;Parent=PMILG00000009257.1
contig_174	.	exon	1454505	1454995	.	+	.	ID=PMILG00000009257.1-exon4;Parent=PMILG00000009257.1
contig_174	.	CDS	1453477	1453575	.	+	0	ID=PMILG00000009257.1-cds1;Parent=PMILG00000009257.1
contig_174	.	CDS	1453664	1453805	.	+	0	ID=PMILG00000009257.1-cds2;Parent=PMILG00000009257.1
contig_174	.	CDS	1454105	1454298	.	+	2	ID=PMILG00000009257.1-cds3;Parent=PMILG00000009257.1
contig_174	.	CDS	1454505	1454693	.	+	0	ID=PMILG00000009257.1-cds4;Parent=PMILG00000009257.1
contig_174	.	five_prime_UTR	1453127	1453476	.	+	.	ID=PMILG00000009257.1-five_prime_utr1;Parent=PMILG00000009257.1
contig_174	.	three_prime_UTR	1454694	1454995	.	+	.	ID=PMILG00000009257.1-three_prime_utr1;Parent=PMILG00000009257.1
contig_174	AUGUSTUS	gene	1457053	1459773	.	-	.	ID=PMILG00000009258;Name=contig_174.g15580.t1
contig_174	AUGUSTUS	mRNA	1457053	1459773	.	-	.	ID=PMILG00000009258.1;Parent=PMILG00000009258;Name=contig_174.g15580.t1
contig_174	AUGUSTUS	exon	1457053	1457429	.	-	.	ID=PMILG00000009258.1-exon1;Parent=PMILG00000009258.1
contig_174	AUGUSTUS	exon	1459434	1459773	.	-	.	ID=PMILG00000009258.1-exon2;Parent=PMILG00000009258.1
contig_174	AUGUSTUS	CDS	1457053	1457429	.	-	2	ID=PMILG00000009258.1-cds1;Parent=PMILG00000009258.1
contig_174	AUGUSTUS	CDS	1459434	1459773	.	-	0	ID=PMILG00000009258.1-cds2;Parent=PMILG00000009258.1
contig_174	AUGUSTUS	gene	1786310	1905272	.	+	.	ID=PMILG00000009259;Name=contig_174.g15581.t1
contig_174	AUGUSTUS	mRNA	1786310	1905272	.	+	.	ID=PMILG00000009259.1;Parent=PMILG00000009259;Name=contig_174.g15581.t1
contig_174	AUGUSTUS	exon	1786310	1786348	.	+	.	ID=PMILG00000009259.1-exon1;Parent=PMILG00000009259.1
contig_174	AUGUSTUS	exon	1788055	1788235	.	+	.	ID=PMILG00000009259.1-exon2;Parent=PMILG00000009259.1
contig_174	AUGUSTUS	exon	1815995	1816183	.	+	.	ID=PMILG00000009259.1-exon3;Parent=PMILG00000009259.1
contig_174	AUGUSTUS	exon	1820802	1820912	.	+	.	ID=PMILG00000009259.1-exon4;Parent=PMILG00000009259.1
contig_174	AUGUSTUS	exon	1828994	1829263	.	+	.	ID=PMILG00000009259.1-exon5;Parent=PMILG00000009259.1
contig_174	AUGUSTUS	exon	1830117	1830698	.	+	.	ID=PMILG00000009259.1-exon6;Parent=PMILG00000009259.1
contig_174	AUGUSTUS	exon	1831763	1831896	.	+	.	ID=PMILG00000009259.1-exon7;Parent=PMILG00000009259.1
contig_174	AUGUSTUS	exon	1835566	1835710	.	+	.	ID=PMILG00000009259.1-exon8;Parent=PMILG00000009259.1
contig_174	AUGUSTUS	exon	1840092	1840397	.	+	.	ID=PMILG00000009259.1-exon9;Parent=PMILG00000009259.1
contig_174	AUGUSTUS	exon	1846950	1847068	.	+	.	ID=PMILG00000009259.1-exon10;Parent=PMILG00000009259.1
contig_174	AUGUSTUS	exon	1850105	1850281	.	+	.	ID=PMILG00000009259.1-exon11;Parent=PMILG00000009259.1
contig_174	AUGUSTUS	exon	1850544	1850550	.	+	.	ID=PMILG00000009259.1-exon12;Parent=PMILG00000009259.1
contig_174	AUGUSTUS	exon	1851353	1851925	.	+	.	ID=PMILG00000009259.1-exon13;Parent=PMILG00000009259.1
contig_174	AUGUSTUS	exon	1852698	1852798	.	+	.	ID=PMILG00000009259.1-exon14;Parent=PMILG00000009259.1
contig_174	AUGUSTUS	exon	1854461	1854708	.	+	.	ID=PMILG00000009259.1-exon15;Parent=PMILG00000009259.1
contig_174	AUGUSTUS	exon	1857223	1857358	.	+	.	ID=PMILG00000009259.1-exon16;Parent=PMILG00000009259.1
contig_174	AUGUSTUS	exon	1859030	1859254	.	+	.	ID=PMILG00000009259.1-exon17;Parent=PMILG00000009259.1
contig_174	AUGUSTUS	exon	1867621	1867775	.	+	.	ID=PMILG00000009259.1-exon18;Parent=PMILG00000009259.1
contig_174	AUGUSTUS	exon	1872298	1872410	.	+	.	ID=PMILG00000009259.1-exon19;Parent=PMILG00000009259.1
contig_174	AUGUSTUS	exon	1876532	1876629	.	+	.	ID=PMILG00000009259.1-exon20;Parent=PMILG00000009259.1
contig_174	AUGUSTUS	exon	1881245	1881380	.	+	.	ID=PMILG00000009259.1-exon21;Parent=PMILG00000009259.1
contig_174	AUGUSTUS	exon	1881717	1881892	.	+	.	ID=PMILG00000009259.1-exon22;Parent=PMILG00000009259.1
contig_174	AUGUSTUS	exon	1888658	1888777	.	+	.	ID=PMILG00000009259.1-exon23;Parent=PMILG00000009259.1
contig_174	AUGUSTUS	exon	1889653	1889807	.	+	.	ID=PMILG00000009259.1-exon24;Parent=PMILG00000009259.1
contig_174	AUGUSTUS	exon	1891490	1891775	.	+	.	ID=PMILG00000009259.1-exon25;Parent=PMILG00000009259.1
contig_174	AUGUSTUS	exon	1892923	1893101	.	+	.	ID=PMILG00000009259.1-exon26;Parent=PMILG00000009259.1
contig_174	AUGUSTUS	exon	1898209	1898335	.	+	.	ID=PMILG00000009259.1-exon27;Parent=PMILG00000009259.1
contig_174	AUGUSTUS	exon	1899878	1900003	.	+	.	ID=PMILG00000009259.1-exon28;Parent=PMILG00000009259.1
contig_174	AUGUSTUS	exon	1901785	1901939	.	+	.	ID=PMILG00000009259.1-exon29;Parent=PMILG00000009259.1
contig_174	AUGUSTUS	exon	1903305	1903440	.	+	.	ID=PMILG00000009259.1-exon30;Parent=PMILG00000009259.1
contig_174	AUGUSTUS	exon	1905204	1905272	.	+	.	ID=PMILG00000009259.1-exon31;Parent=PMILG00000009259.1
contig_174	AUGUSTUS	CDS	1786310	1786348	.	+	0	ID=PMILG00000009259.1-cds1;Parent=PMILG00000009259.1
contig_174	AUGUSTUS	CDS	1788055	1788235	.	+	0	ID=PMILG00000009259.1-cds2;Parent=PMILG00000009259.1
contig_174	AUGUSTUS	CDS	1815995	1816183	.	+	2	ID=PMILG00000009259.1-cds3;Parent=PMILG00000009259.1
contig_174	AUGUSTUS	CDS	1820802	1820912	.	+	2	ID=PMILG00000009259.1-cds4;Parent=PMILG00000009259.1
contig_174	AUGUSTUS	CDS	1828994	1829263	.	+	2	ID=PMILG00000009259.1-cds5;Parent=PMILG00000009259.1
contig_174	AUGUSTUS	CDS	1830117	1830698	.	+	2	ID=PMILG00000009259.1-cds6;Parent=PMILG00000009259.1
contig_174	AUGUSTUS	CDS	1831763	1831896	.	+	2	ID=PMILG00000009259.1-cds7;Parent=PMILG00000009259.1
contig_174	AUGUSTUS	CDS	1835566	1835710	.	+	0	ID=PMILG00000009259.1-cds8;Parent=PMILG00000009259.1
contig_174	AUGUSTUS	CDS	1840092	1840397	.	+	2	ID=PMILG00000009259.1-cds9;Parent=PMILG00000009259.1
contig_174	AUGUSTUS	CDS	1846950	1847068	.	+	2	ID=PMILG00000009259.1-cds10;Parent=PMILG00000009259.1
contig_174	AUGUSTUS	CDS	1850105	1850281	.	+	0	ID=PMILG00000009259.1-cds11;Parent=PMILG00000009259.1
contig_174	AUGUSTUS	CDS	1850544	1850550	.	+	0	ID=PMILG00000009259.1-cds12;Parent=PMILG00000009259.1
contig_174	AUGUSTUS	CDS	1851353	1851925	.	+	2	ID=PMILG00000009259.1-cds13;Parent=PMILG00000009259.1
contig_174	AUGUSTUS	CDS	1852698	1852798	.	+	2	ID=PMILG00000009259.1-cds14;Parent=PMILG00000009259.1
contig_174	AUGUSTUS	CDS	1854461	1854708	.	+	0	ID=PMILG00000009259.1-cds15;Parent=PMILG00000009259.1
contig_174	AUGUSTUS	CDS	1857223	1857358	.	+	1	ID=PMILG00000009259.1-cds16;Parent=PMILG00000009259.1
contig_174	AUGUSTUS	CDS	1859030	1859254	.	+	0	ID=PMILG00000009259.1-cds17;Parent=PMILG00000009259.1
contig_174	AUGUSTUS	CDS	1867621	1867775	.	+	0	ID=PMILG00000009259.1-cds18;Parent=PMILG00000009259.1
contig_174	AUGUSTUS	CDS	1872298	1872410	.	+	1	ID=PMILG00000009259.1-cds19;Parent=PMILG00000009259.1
contig_174	AUGUSTUS	CDS	1876532	1876629	.	+	2	ID=PMILG00000009259.1-cds20;Parent=PMILG00000009259.1
contig_174	AUGUSTUS	CDS	1881245	1881380	.	+	0	ID=PMILG00000009259.1-cds21;Parent=PMILG00000009259.1
contig_174	AUGUSTUS	CDS	1881717	1881892	.	+	2	ID=PMILG00000009259.1-cds22;Parent=PMILG00000009259.1
contig_174	AUGUSTUS	CDS	1888658	1888777	.	+	0	ID=PMILG00000009259.1-cds23;Parent=PMILG00000009259.1
contig_174	AUGUSTUS	CDS	1889653	1889807	.	+	0	ID=PMILG00000009259.1-cds24;Parent=PMILG00000009259.1
contig_174	AUGUSTUS	CDS	1891490	1891775	.	+	1	ID=PMILG00000009259.1-cds25;Parent=PMILG00000009259.1
contig_174	AUGUSTUS	CDS	1892923	1893101	.	+	0	ID=PMILG00000009259.1-cds26;Parent=PMILG00000009259.1
contig_174	AUGUSTUS	CDS	1898209	1898335	.	+	1	ID=PMILG00000009259.1-cds27;Parent=PMILG00000009259.1
contig_174	AUGUSTUS	CDS	1899878	1900003	.	+	0	ID=PMILG00000009259.1-cds28;Parent=PMILG00000009259.1
contig_174	AUGUSTUS	CDS	1901785	1901939	.	+	0	ID=PMILG00000009259.1-cds29;Parent=PMILG00000009259.1
contig_174	AUGUSTUS	CDS	1903305	1903440	.	+	1	ID=PMILG00000009259.1-cds30;Parent=PMILG00000009259.1
contig_174	AUGUSTUS	CDS	1905204	1905272	.	+	0	ID=PMILG00000009259.1-cds31;Parent=PMILG00000009259.1
contig_174	AUGUSTUS	gene	1911068	1911375	.	+	.	ID=PMILG00000009260;Name=contig_174.g15582.t1
contig_174	AUGUSTUS	mRNA	1911068	1911375	.	+	.	ID=PMILG00000009260.1;Parent=PMILG00000009260;Name=contig_174.g15582.t1
contig_174	AUGUSTUS	exon	1911068	1911084	.	+	.	ID=PMILG00000009260.1-exon1;Parent=PMILG00000009260.1
contig_174	AUGUSTUS	exon	1911162	1911375	.	+	.	ID=PMILG00000009260.1-exon2;Parent=PMILG00000009260.1
contig_174	AUGUSTUS	CDS	1911068	1911084	.	+	0	ID=PMILG00000009260.1-cds1;Parent=PMILG00000009260.1
contig_174	AUGUSTUS	CDS	1911162	1911375	.	+	1	ID=PMILG00000009260.1-cds2;Parent=PMILG00000009260.1
contig_174	AUGUSTUS	gene	1922398	1924220	.	+	.	ID=PMILG00000009261;Name=contig_174.g15583.t1
contig_174	AUGUSTUS	mRNA	1922398	1924220	.	+	.	ID=PMILG00000009261.1;Parent=PMILG00000009261;Name=contig_174.g15583.t1
contig_174	AUGUSTUS	exon	1922398	1922458	.	+	.	ID=PMILG00000009261.1-exon1;Parent=PMILG00000009261.1
contig_174	AUGUSTUS	exon	1923784	1924220	.	+	.	ID=PMILG00000009261.1-exon2;Parent=PMILG00000009261.1
contig_174	AUGUSTUS	CDS	1922398	1922458	.	+	0	ID=PMILG00000009261.1-cds1;Parent=PMILG00000009261.1
contig_174	AUGUSTUS	CDS	1923784	1924220	.	+	2	ID=PMILG00000009261.1-cds2;Parent=PMILG00000009261.1
contig_174	.	gene	1958935	1977807	.	-	.	ID=PMILG00000009262;Name=contig_174.g15584.t1
contig_174	.	mRNA	1958935	1977807	.	-	.	ID=PMILG00000009262.1;Parent=PMILG00000009262;Name=contig_174.g15584.t1
contig_174	.	exon	1958935	1959685	.	-	.	ID=PMILG00000009262.1-exon1;Parent=PMILG00000009262.1
contig_174	.	exon	1961406	1961601	.	-	.	ID=PMILG00000009262.1-exon2;Parent=PMILG00000009262.1
contig_174	.	exon	1963170	1963312	.	-	.	ID=PMILG00000009262.1-exon3;Parent=PMILG00000009262.1
contig_174	.	exon	1964465	1964585	.	-	.	ID=PMILG00000009262.1-exon4;Parent=PMILG00000009262.1
contig_174	.	exon	1964675	1964799	.	-	.	ID=PMILG00000009262.1-exon5;Parent=PMILG00000009262.1
contig_174	.	exon	1965889	1965985	.	-	.	ID=PMILG00000009262.1-exon6;Parent=PMILG00000009262.1
contig_174	.	exon	1966064	1966139	.	-	.	ID=PMILG00000009262.1-exon7;Parent=PMILG00000009262.1
contig_174	.	exon	1966246	1966346	.	-	.	ID=PMILG00000009262.1-exon8;Parent=PMILG00000009262.1
contig_174	.	exon	1969869	1969988	.	-	.	ID=PMILG00000009262.1-exon9;Parent=PMILG00000009262.1
contig_174	.	exon	1970351	1970460	.	-	.	ID=PMILG00000009262.1-exon10;Parent=PMILG00000009262.1
contig_174	.	exon	1970678	1970770	.	-	.	ID=PMILG00000009262.1-exon11;Parent=PMILG00000009262.1
contig_174	.	exon	1970977	1971042	.	-	.	ID=PMILG00000009262.1-exon12;Parent=PMILG00000009262.1
contig_174	.	exon	1974998	1975069	.	-	.	ID=PMILG00000009262.1-exon13;Parent=PMILG00000009262.1
contig_174	.	exon	1975182	1975259	.	-	.	ID=PMILG00000009262.1-exon14;Parent=PMILG00000009262.1
contig_174	.	exon	1975362	1975398	.	-	.	ID=PMILG00000009262.1-exon15;Parent=PMILG00000009262.1
contig_174	.	exon	1975554	1975609	.	-	.	ID=PMILG00000009262.1-exon16;Parent=PMILG00000009262.1
contig_174	.	exon	1977771	1977807	.	-	.	ID=PMILG00000009262.1-exon17;Parent=PMILG00000009262.1
contig_174	.	CDS	1959642	1959685	.	-	2	ID=PMILG00000009262.1-cds1;Parent=PMILG00000009262.1
contig_174	.	CDS	1961406	1961601	.	-	0	ID=PMILG00000009262.1-cds2;Parent=PMILG00000009262.1
contig_174	.	CDS	1963170	1963312	.	-	2	ID=PMILG00000009262.1-cds3;Parent=PMILG00000009262.1
contig_174	.	CDS	1964465	1964585	.	-	0	ID=PMILG00000009262.1-cds4;Parent=PMILG00000009262.1
contig_174	.	CDS	1964675	1964799	.	-	2	ID=PMILG00000009262.1-cds5;Parent=PMILG00000009262.1
contig_174	.	CDS	1965889	1965985	.	-	0	ID=PMILG00000009262.1-cds6;Parent=PMILG00000009262.1
contig_174	.	CDS	1966064	1966139	.	-	1	ID=PMILG00000009262.1-cds7;Parent=PMILG00000009262.1
contig_174	.	CDS	1966246	1966346	.	-	0	ID=PMILG00000009262.1-cds8;Parent=PMILG00000009262.1
contig_174	.	CDS	1969869	1969988	.	-	0	ID=PMILG00000009262.1-cds9;Parent=PMILG00000009262.1
contig_174	.	CDS	1970351	1970460	.	-	2	ID=PMILG00000009262.1-cds10;Parent=PMILG00000009262.1
contig_174	.	CDS	1970678	1970770	.	-	2	ID=PMILG00000009262.1-cds11;Parent=PMILG00000009262.1
contig_174	.	CDS	1970977	1971042	.	-	2	ID=PMILG00000009262.1-cds12;Parent=PMILG00000009262.1
contig_174	.	CDS	1974998	1975069	.	-	2	ID=PMILG00000009262.1-cds13;Parent=PMILG00000009262.1
contig_174	.	CDS	1975182	1975259	.	-	2	ID=PMILG00000009262.1-cds14;Parent=PMILG00000009262.1
contig_174	.	CDS	1975362	1975398	.	-	0	ID=PMILG00000009262.1-cds15;Parent=PMILG00000009262.1
contig_174	.	CDS	1975554	1975609	.	-	2	ID=PMILG00000009262.1-cds16;Parent=PMILG00000009262.1
contig_174	.	CDS	1977771	1977792	.	-	0	ID=PMILG00000009262.1-cds17;Parent=PMILG00000009262.1
contig_174	.	five_prime_UTR	1977793	1977807	.	-	.	ID=PMILG00000009262.1-five_prime_utr1;Parent=PMILG00000009262.1
contig_174	.	three_prime_UTR	1958935	1959641	.	-	.	ID=PMILG00000009262.1-three_prime_utr1;Parent=PMILG00000009262.1
contig_174	AUGUSTUS	gene	1983987	1988808	.	+	.	ID=PMILG00000009263;Name=contig_174.g15585.t1
contig_174	AUGUSTUS	mRNA	1983987	1988808	.	+	.	ID=PMILG00000009263.1;Parent=PMILG00000009263;Name=contig_174.g15585.t1
contig_174	AUGUSTUS	exon	1983987	1984000	.	+	.	ID=PMILG00000009263.1-exon1;Parent=PMILG00000009263.1
contig_174	AUGUSTUS	exon	1986925	1986993	.	+	.	ID=PMILG00000009263.1-exon2;Parent=PMILG00000009263.1
contig_174	AUGUSTUS	exon	1987717	1987802	.	+	.	ID=PMILG00000009263.1-exon3;Parent=PMILG00000009263.1
contig_174	AUGUSTUS	exon	1988066	1988183	.	+	.	ID=PMILG00000009263.1-exon4;Parent=PMILG00000009263.1
contig_174	AUGUSTUS	exon	1988293	1988410	.	+	.	ID=PMILG00000009263.1-exon5;Parent=PMILG00000009263.1
contig_174	AUGUSTUS	exon	1988794	1988808	.	+	.	ID=PMILG00000009263.1-exon6;Parent=PMILG00000009263.1
contig_174	AUGUSTUS	CDS	1983987	1984000	.	+	0	ID=PMILG00000009263.1-cds1;Parent=PMILG00000009263.1
contig_174	AUGUSTUS	CDS	1986925	1986993	.	+	1	ID=PMILG00000009263.1-cds2;Parent=PMILG00000009263.1
contig_174	AUGUSTUS	CDS	1987717	1987802	.	+	1	ID=PMILG00000009263.1-cds3;Parent=PMILG00000009263.1
contig_174	AUGUSTUS	CDS	1988066	1988183	.	+	2	ID=PMILG00000009263.1-cds4;Parent=PMILG00000009263.1
contig_174	AUGUSTUS	CDS	1988293	1988410	.	+	1	ID=PMILG00000009263.1-cds5;Parent=PMILG00000009263.1
contig_174	AUGUSTUS	CDS	1988794	1988808	.	+	0	ID=PMILG00000009263.1-cds6;Parent=PMILG00000009263.1
contig_174	AUGUSTUS	gene	1996285	2000408	.	-	.	ID=PMILG00000009264;Name=contig_174.g15586.t1
contig_174	AUGUSTUS	mRNA	1996285	2000408	.	-	.	ID=PMILG00000009264.1;Parent=PMILG00000009264;Name=contig_174.g15586.t1
contig_174	AUGUSTUS	exon	1996285	1997040	.	-	.	ID=PMILG00000009264.1-exon1;Parent=PMILG00000009264.1
contig_174	AUGUSTUS	exon	1998312	1998580	.	-	.	ID=PMILG00000009264.1-exon2;Parent=PMILG00000009264.1
contig_174	AUGUSTUS	exon	2000192	2000408	.	-	.	ID=PMILG00000009264.1-exon3;Parent=PMILG00000009264.1
contig_174	AUGUSTUS	CDS	1996285	1997040	.	-	0	ID=PMILG00000009264.1-cds1;Parent=PMILG00000009264.1
contig_174	AUGUSTUS	CDS	1998312	1998580	.	-	2	ID=PMILG00000009264.1-cds2;Parent=PMILG00000009264.1
contig_174	AUGUSTUS	CDS	2000192	2000408	.	-	0	ID=PMILG00000009264.1-cds3;Parent=PMILG00000009264.1
contig_174	AUGUSTUS	gene	2004903	2009964	.	+	.	ID=PMILG00000009265;Name=contig_174.g15587.t1
contig_174	AUGUSTUS	mRNA	2004903	2009964	.	+	.	ID=PMILG00000009265.1;Parent=PMILG00000009265;Name=contig_174.g15587.t1
contig_174	AUGUSTUS	exon	2004903	2004954	.	+	.	ID=PMILG00000009265.1-exon1;Parent=PMILG00000009265.1
contig_174	AUGUSTUS	exon	2005688	2005783	.	+	.	ID=PMILG00000009265.1-exon2;Parent=PMILG00000009265.1
contig_174	AUGUSTUS	exon	2005916	2006055	.	+	.	ID=PMILG00000009265.1-exon3;Parent=PMILG00000009265.1
contig_174	AUGUSTUS	exon	2006383	2006659	.	+	.	ID=PMILG00000009265.1-exon4;Parent=PMILG00000009265.1
contig_174	AUGUSTUS	exon	2007662	2007843	.	+	.	ID=PMILG00000009265.1-exon5;Parent=PMILG00000009265.1
contig_174	AUGUSTUS	exon	2008613	2008671	.	+	.	ID=PMILG00000009265.1-exon6;Parent=PMILG00000009265.1
contig_174	AUGUSTUS	exon	2009814	2009964	.	+	.	ID=PMILG00000009265.1-exon7;Parent=PMILG00000009265.1
contig_174	AUGUSTUS	CDS	2004903	2004954	.	+	0	ID=PMILG00000009265.1-cds1;Parent=PMILG00000009265.1
contig_174	AUGUSTUS	CDS	2005688	2005783	.	+	2	ID=PMILG00000009265.1-cds2;Parent=PMILG00000009265.1
contig_174	AUGUSTUS	CDS	2005916	2006055	.	+	2	ID=PMILG00000009265.1-cds3;Parent=PMILG00000009265.1
contig_174	AUGUSTUS	CDS	2006383	2006659	.	+	0	ID=PMILG00000009265.1-cds4;Parent=PMILG00000009265.1
contig_174	AUGUSTUS	CDS	2007662	2007843	.	+	2	ID=PMILG00000009265.1-cds5;Parent=PMILG00000009265.1
contig_174	AUGUSTUS	CDS	2008613	2008671	.	+	0	ID=PMILG00000009265.1-cds6;Parent=PMILG00000009265.1
contig_174	AUGUSTUS	CDS	2009814	2009964	.	+	1	ID=PMILG00000009265.1-cds7;Parent=PMILG00000009265.1
contig_174	AUGUSTUS	gene	2011777	2013653	.	+	.	ID=PMILG00000009266;Name=contig_174.g15588.t1
contig_174	AUGUSTUS	mRNA	2011777	2013653	.	+	.	ID=PMILG00000009266.1;Parent=PMILG00000009266;Name=contig_174.g15588.t1
contig_174	AUGUSTUS	exon	2011777	2012071	.	+	.	ID=PMILG00000009266.1-exon1;Parent=PMILG00000009266.1
contig_174	AUGUSTUS	exon	2012170	2012306	.	+	.	ID=PMILG00000009266.1-exon2;Parent=PMILG00000009266.1
contig_174	AUGUSTUS	exon	2012403	2012522	.	+	.	ID=PMILG00000009266.1-exon3;Parent=PMILG00000009266.1
contig_174	AUGUSTUS	exon	2012625	2012814	.	+	.	ID=PMILG00000009266.1-exon4;Parent=PMILG00000009266.1
contig_174	AUGUSTUS	exon	2013229	2013653	.	+	.	ID=PMILG00000009266.1-exon5;Parent=PMILG00000009266.1
contig_174	AUGUSTUS	CDS	2011777	2012071	.	+	0	ID=PMILG00000009266.1-cds1;Parent=PMILG00000009266.1
contig_174	AUGUSTUS	CDS	2012170	2012306	.	+	2	ID=PMILG00000009266.1-cds2;Parent=PMILG00000009266.1
contig_174	AUGUSTUS	CDS	2012403	2012522	.	+	0	ID=PMILG00000009266.1-cds3;Parent=PMILG00000009266.1
contig_174	AUGUSTUS	CDS	2012625	2012814	.	+	0	ID=PMILG00000009266.1-cds4;Parent=PMILG00000009266.1
contig_174	AUGUSTUS	CDS	2013229	2013653	.	+	2	ID=PMILG00000009266.1-cds5;Parent=PMILG00000009266.1
contig_174	AUGUSTUS	gene	2016689	2019716	.	-	.	ID=PMILG00000009267;Name=contig_174.g15589.t1
contig_174	AUGUSTUS	mRNA	2016689	2019716	.	-	.	ID=PMILG00000009267.1;Parent=PMILG00000009267;Name=contig_174.g15589.t1
contig_174	AUGUSTUS	exon	2016689	2016893	.	-	.	ID=PMILG00000009267.1-exon1;Parent=PMILG00000009267.1
contig_174	AUGUSTUS	exon	2017073	2017306	.	-	.	ID=PMILG00000009267.1-exon2;Parent=PMILG00000009267.1
contig_174	AUGUSTUS	exon	2017674	2017848	.	-	.	ID=PMILG00000009267.1-exon3;Parent=PMILG00000009267.1
contig_174	AUGUSTUS	exon	2019713	2019716	.	-	.	ID=PMILG00000009267.1-exon4;Parent=PMILG00000009267.1
contig_174	AUGUSTUS	CDS	2016689	2016893	.	-	1	ID=PMILG00000009267.1-cds1;Parent=PMILG00000009267.1
contig_174	AUGUSTUS	CDS	2017073	2017306	.	-	1	ID=PMILG00000009267.1-cds2;Parent=PMILG00000009267.1
contig_174	AUGUSTUS	CDS	2017674	2017848	.	-	2	ID=PMILG00000009267.1-cds3;Parent=PMILG00000009267.1
contig_174	AUGUSTUS	CDS	2019713	2019716	.	-	0	ID=PMILG00000009267.1-cds4;Parent=PMILG00000009267.1
contig_174	AUGUSTUS	gene	2023697	2029492	.	+	.	ID=PMILG00000009268;Name=contig_174.g15590.t1
contig_174	AUGUSTUS	mRNA	2023697	2029492	.	+	.	ID=PMILG00000009268.1;Parent=PMILG00000009268;Name=contig_174.g15590.t1
contig_174	AUGUSTUS	exon	2023697	2023705	.	+	.	ID=PMILG00000009268.1-exon1;Parent=PMILG00000009268.1
contig_174	AUGUSTUS	exon	2024619	2024653	.	+	.	ID=PMILG00000009268.1-exon2;Parent=PMILG00000009268.1
contig_174	AUGUSTUS	exon	2025002	2025113	.	+	.	ID=PMILG00000009268.1-exon3;Parent=PMILG00000009268.1
contig_174	AUGUSTUS	exon	2025245	2025251	.	+	.	ID=PMILG00000009268.1-exon4;Parent=PMILG00000009268.1
contig_174	AUGUSTUS	exon	2025517	2025699	.	+	.	ID=PMILG00000009268.1-exon5;Parent=PMILG00000009268.1
contig_174	AUGUSTUS	exon	2029085	2029280	.	+	.	ID=PMILG00000009268.1-exon6;Parent=PMILG00000009268.1
contig_174	AUGUSTUS	exon	2029471	2029492	.	+	.	ID=PMILG00000009268.1-exon7;Parent=PMILG00000009268.1
contig_174	AUGUSTUS	CDS	2023697	2023705	.	+	0	ID=PMILG00000009268.1-cds1;Parent=PMILG00000009268.1
contig_174	AUGUSTUS	CDS	2024619	2024653	.	+	0	ID=PMILG00000009268.1-cds2;Parent=PMILG00000009268.1
contig_174	AUGUSTUS	CDS	2025002	2025113	.	+	1	ID=PMILG00000009268.1-cds3;Parent=PMILG00000009268.1
contig_174	AUGUSTUS	CDS	2025245	2025251	.	+	0	ID=PMILG00000009268.1-cds4;Parent=PMILG00000009268.1
contig_174	AUGUSTUS	CDS	2025517	2025699	.	+	2	ID=PMILG00000009268.1-cds5;Parent=PMILG00000009268.1
contig_174	AUGUSTUS	CDS	2029085	2029280	.	+	2	ID=PMILG00000009268.1-cds6;Parent=PMILG00000009268.1
contig_174	AUGUSTUS	CDS	2029471	2029492	.	+	1	ID=PMILG00000009268.1-cds7;Parent=PMILG00000009268.1
contig_174	.	gene	2031755	2036529	.	-	.	ID=PMILG00000009269;Name=contig_174.g15591.t1
contig_174	.	mRNA	2031755	2036529	.	-	.	ID=PMILG00000009269.1;Parent=PMILG00000009269;Name=contig_174.g15591.t1
contig_174	.	exon	2031755	2033038	.	-	.	ID=PMILG00000009269.1-exon1;Parent=PMILG00000009269.1
contig_174	.	exon	2033256	2033306	.	-	.	ID=PMILG00000009269.1-exon2;Parent=PMILG00000009269.1
contig_174	.	exon	2034553	2034618	.	-	.	ID=PMILG00000009269.1-exon3;Parent=PMILG00000009269.1
contig_174	.	exon	2034729	2034818	.	-	.	ID=PMILG00000009269.1-exon4;Parent=PMILG00000009269.1
contig_174	.	exon	2034915	2034992	.	-	.	ID=PMILG00000009269.1-exon5;Parent=PMILG00000009269.1
contig_174	.	exon	2035102	2035162	.	-	.	ID=PMILG00000009269.1-exon6;Parent=PMILG00000009269.1
contig_174	.	exon	2035722	2035782	.	-	.	ID=PMILG00000009269.1-exon7;Parent=PMILG00000009269.1
contig_174	.	exon	2036352	2036529	.	-	.	ID=PMILG00000009269.1-exon8;Parent=PMILG00000009269.1
contig_174	.	CDS	2032949	2033038	.	-	0	ID=PMILG00000009269.1-cds1;Parent=PMILG00000009269.1
contig_174	.	CDS	2033256	2033306	.	-	0	ID=PMILG00000009269.1-cds2;Parent=PMILG00000009269.1
contig_174	.	CDS	2034553	2034618	.	-	0	ID=PMILG00000009269.1-cds3;Parent=PMILG00000009269.1
contig_174	.	CDS	2034729	2034818	.	-	0	ID=PMILG00000009269.1-cds4;Parent=PMILG00000009269.1
contig_174	.	CDS	2034915	2034992	.	-	0	ID=PMILG00000009269.1-cds5;Parent=PMILG00000009269.1
contig_174	.	CDS	2035102	2035162	.	-	1	ID=PMILG00000009269.1-cds6;Parent=PMILG00000009269.1
contig_174	.	CDS	2035722	2035782	.	-	2	ID=PMILG00000009269.1-cds7;Parent=PMILG00000009269.1
contig_174	.	CDS	2036352	2036475	.	-	0	ID=PMILG00000009269.1-cds8;Parent=PMILG00000009269.1
contig_174	.	five_prime_UTR	2036476	2036529	.	-	.	ID=PMILG00000009269.1-five_prime_utr1;Parent=PMILG00000009269.1
contig_174	.	three_prime_UTR	2031755	2032948	.	-	.	ID=PMILG00000009269.1-three_prime_utr1;Parent=PMILG00000009269.1
contig_174	.	gene	2039062	2050612	.	-	.	ID=PMILG00000009270;Name=MERGED: contig_174.g15592.t1
contig_174	.	mRNA	2039062	2050612	.	-	.	ID=PMILG00000009270.1;Parent=PMILG00000009270;Name=MERGED: contig_174.g15592.t1
contig_174	.	exon	2039062	2039385	.	-	.	ID=PMILG00000009270.1-exon1;Parent=PMILG00000009270.1
contig_174	.	exon	2039946	2040015	.	-	.	ID=PMILG00000009270.1-exon2;Parent=PMILG00000009270.1
contig_174	.	exon	2040098	2040160	.	-	.	ID=PMILG00000009270.1-exon3;Parent=PMILG00000009270.1
contig_174	.	exon	2040848	2040923	.	-	.	ID=PMILG00000009270.1-exon4;Parent=PMILG00000009270.1
contig_174	.	exon	2041034	2041104	.	-	.	ID=PMILG00000009270.1-exon5;Parent=PMILG00000009270.1
contig_174	.	exon	2041202	2041319	.	-	.	ID=PMILG00000009270.1-exon6;Parent=PMILG00000009270.1
contig_174	.	exon	2041926	2042059	.	-	.	ID=PMILG00000009270.1-exon7;Parent=PMILG00000009270.1
contig_174	.	exon	2047406	2047531	.	-	.	ID=PMILG00000009270.1-exon8;Parent=PMILG00000009270.1
contig_174	.	exon	2050301	2050612	.	-	.	ID=PMILG00000009270.1-exon9;Parent=PMILG00000009270.1
contig_174	.	CDS	2039303	2039385	.	-	2	ID=PMILG00000009270.1-cds1;Parent=PMILG00000009270.1
contig_174	.	CDS	2039946	2040015	.	-	0	ID=PMILG00000009270.1-cds2;Parent=PMILG00000009270.1
contig_174	.	CDS	2040098	2040160	.	-	0	ID=PMILG00000009270.1-cds3;Parent=PMILG00000009270.1
contig_174	.	CDS	2040848	2040923	.	-	1	ID=PMILG00000009270.1-cds4;Parent=PMILG00000009270.1
contig_174	.	CDS	2041034	2041104	.	-	0	ID=PMILG00000009270.1-cds5;Parent=PMILG00000009270.1
contig_174	.	CDS	2041202	2041319	.	-	1	ID=PMILG00000009270.1-cds6;Parent=PMILG00000009270.1
contig_174	.	CDS	2041926	2042059	.	-	0	ID=PMILG00000009270.1-cds7;Parent=PMILG00000009270.1
contig_174	.	CDS	2047406	2047531	.	-	0	ID=PMILG00000009270.1-cds8;Parent=PMILG00000009270.1
contig_174	.	CDS	2050301	2050414	.	-	0	ID=PMILG00000009270.1-cds9;Parent=PMILG00000009270.1
contig_174	.	five_prime_UTR	2050415	2050612	.	-	.	ID=PMILG00000009270.1-five_prime_utr1;Parent=PMILG00000009270.1
contig_174	.	three_prime_UTR	2039062	2039302	.	-	.	ID=PMILG00000009270.1-three_prime_utr1;Parent=PMILG00000009270.1
contig_174	.	gene	2058682	2075288	.	+	.	ID=PMILG00000009271;Name=contig_174.g15594.t1
contig_174	.	mRNA	2058682	2075288	.	+	.	ID=PMILG00000009271.1;Parent=PMILG00000009271;Name=contig_174.g15594.t1
contig_174	.	exon	2058682	2058865	.	+	.	ID=PMILG00000009271.1-exon1;Parent=PMILG00000009271.1
contig_174	.	exon	2060072	2060228	.	+	.	ID=PMILG00000009271.1-exon2;Parent=PMILG00000009271.1
contig_174	.	exon	2060352	2060419	.	+	.	ID=PMILG00000009271.1-exon3;Parent=PMILG00000009271.1
contig_174	.	exon	2060531	2060661	.	+	.	ID=PMILG00000009271.1-exon4;Parent=PMILG00000009271.1
contig_174	.	exon	2061758	2061905	.	+	.	ID=PMILG00000009271.1-exon5;Parent=PMILG00000009271.1
contig_174	.	exon	2062088	2062214	.	+	.	ID=PMILG00000009271.1-exon6;Parent=PMILG00000009271.1
contig_174	.	exon	2063137	2063279	.	+	.	ID=PMILG00000009271.1-exon7;Parent=PMILG00000009271.1
contig_174	.	exon	2066416	2066487	.	+	.	ID=PMILG00000009271.1-exon8;Parent=PMILG00000009271.1
contig_174	.	exon	2066738	2066896	.	+	.	ID=PMILG00000009271.1-exon9;Parent=PMILG00000009271.1
contig_174	.	exon	2067151	2067276	.	+	.	ID=PMILG00000009271.1-exon10;Parent=PMILG00000009271.1
contig_174	.	exon	2074025	2074100	.	+	.	ID=PMILG00000009271.1-exon11;Parent=PMILG00000009271.1
contig_174	.	exon	2074508	2075288	.	+	.	ID=PMILG00000009271.1-exon12;Parent=PMILG00000009271.1
contig_174	.	CDS	2058824	2058865	.	+	0	ID=PMILG00000009271.1-cds1;Parent=PMILG00000009271.1
contig_174	.	CDS	2060072	2060228	.	+	0	ID=PMILG00000009271.1-cds2;Parent=PMILG00000009271.1
contig_174	.	CDS	2060352	2060419	.	+	2	ID=PMILG00000009271.1-cds3;Parent=PMILG00000009271.1
contig_174	.	CDS	2060531	2060661	.	+	0	ID=PMILG00000009271.1-cds4;Parent=PMILG00000009271.1
contig_174	.	CDS	2061758	2061905	.	+	1	ID=PMILG00000009271.1-cds5;Parent=PMILG00000009271.1
contig_174	.	CDS	2062088	2062214	.	+	0	ID=PMILG00000009271.1-cds6;Parent=PMILG00000009271.1
contig_174	.	CDS	2063137	2063279	.	+	2	ID=PMILG00000009271.1-cds7;Parent=PMILG00000009271.1
contig_174	.	CDS	2066416	2066487	.	+	0	ID=PMILG00000009271.1-cds8;Parent=PMILG00000009271.1
contig_174	.	CDS	2066738	2066896	.	+	0	ID=PMILG00000009271.1-cds9;Parent=PMILG00000009271.1
contig_174	.	CDS	2067151	2067276	.	+	0	ID=PMILG00000009271.1-cds10;Parent=PMILG00000009271.1
contig_174	.	CDS	2074025	2074100	.	+	0	ID=PMILG00000009271.1-cds11;Parent=PMILG00000009271.1
contig_174	.	CDS	2074508	2074530	.	+	2	ID=PMILG00000009271.1-cds12;Parent=PMILG00000009271.1
contig_174	.	five_prime_UTR	2058682	2058823	.	+	.	ID=PMILG00000009271.1-five_prime_utr1;Parent=PMILG00000009271.1
contig_174	.	three_prime_UTR	2074531	2075288	.	+	.	ID=PMILG00000009271.1-three_prime_utr1;Parent=PMILG00000009271.1
contig_174	.	gene	2135461	2137922	.	+	.	ID=PMILG00000009272;Name=contig_174.g15595.t1
contig_174	.	mRNA	2135461	2137922	.	+	.	ID=PMILG00000009272.1;Parent=PMILG00000009272;Name=contig_174.g15595.t1
contig_174	.	exon	2135461	2135803	.	+	.	ID=PMILG00000009272.1-exon1;Parent=PMILG00000009272.1
contig_174	.	exon	2136065	2136977	.	+	.	ID=PMILG00000009272.1-exon2;Parent=PMILG00000009272.1
contig_174	.	exon	2137113	2137922	.	+	.	ID=PMILG00000009272.1-exon3;Parent=PMILG00000009272.1
contig_174	.	CDS	2135732	2135803	.	+	0	ID=PMILG00000009272.1-cds1;Parent=PMILG00000009272.1
contig_174	.	CDS	2136065	2136977	.	+	0	ID=PMILG00000009272.1-cds2;Parent=PMILG00000009272.1
contig_174	.	CDS	2137113	2137288	.	+	2	ID=PMILG00000009272.1-cds3;Parent=PMILG00000009272.1
contig_174	.	five_prime_UTR	2135461	2135731	.	+	.	ID=PMILG00000009272.1-five_prime_utr1;Parent=PMILG00000009272.1
contig_174	.	three_prime_UTR	2137289	2137922	.	+	.	ID=PMILG00000009272.1-three_prime_utr1;Parent=PMILG00000009272.1
contig_174	.	gene	2138984	2162596	.	-	.	ID=PMILG00000009273;Name=contig_174.g15596.t1
contig_174	.	mRNA	2138984	2162596	.	-	.	ID=PMILG00000009273.1;Parent=PMILG00000009273;Name=contig_174.g15596.t1
contig_174	.	exon	2138984	2140544	.	-	.	ID=PMILG00000009273.1-exon1;Parent=PMILG00000009273.1
contig_174	.	exon	2143864	2143927	.	-	.	ID=PMILG00000009273.1-exon2;Parent=PMILG00000009273.1
contig_174	.	exon	2144168	2144253	.	-	.	ID=PMILG00000009273.1-exon3;Parent=PMILG00000009273.1
contig_174	.	exon	2145637	2145688	.	-	.	ID=PMILG00000009273.1-exon4;Parent=PMILG00000009273.1
contig_174	.	exon	2147431	2147570	.	-	.	ID=PMILG00000009273.1-exon5;Parent=PMILG00000009273.1
contig_174	.	exon	2148235	2148343	.	-	.	ID=PMILG00000009273.1-exon6;Parent=PMILG00000009273.1
contig_174	.	exon	2149206	2149370	.	-	.	ID=PMILG00000009273.1-exon7;Parent=PMILG00000009273.1
contig_174	.	exon	2151626	2151823	.	-	.	ID=PMILG00000009273.1-exon8;Parent=PMILG00000009273.1
contig_174	.	exon	2151971	2152132	.	-	.	ID=PMILG00000009273.1-exon9;Parent=PMILG00000009273.1
contig_174	.	exon	2152973	2153045	.	-	.	ID=PMILG00000009273.1-exon10;Parent=PMILG00000009273.1
contig_174	.	exon	2153864	2153949	.	-	.	ID=PMILG00000009273.1-exon11;Parent=PMILG00000009273.1
contig_174	.	exon	2157621	2157786	.	-	.	ID=PMILG00000009273.1-exon12;Parent=PMILG00000009273.1
contig_174	.	exon	2158501	2158658	.	-	.	ID=PMILG00000009273.1-exon13;Parent=PMILG00000009273.1
contig_174	.	exon	2160324	2160590	.	-	.	ID=PMILG00000009273.1-exon14;Parent=PMILG00000009273.1
contig_174	.	exon	2160747	2160806	.	-	.	ID=PMILG00000009273.1-exon15;Parent=PMILG00000009273.1
contig_174	.	exon	2160922	2161047	.	-	.	ID=PMILG00000009273.1-exon16;Parent=PMILG00000009273.1
contig_174	.	exon	2161128	2161193	.	-	.	ID=PMILG00000009273.1-exon17;Parent=PMILG00000009273.1
contig_174	.	exon	2161424	2161519	.	-	.	ID=PMILG00000009273.1-exon18;Parent=PMILG00000009273.1
contig_174	.	exon	2161614	2161661	.	-	.	ID=PMILG00000009273.1-exon19;Parent=PMILG00000009273.1
contig_174	.	exon	2161759	2161848	.	-	.	ID=PMILG00000009273.1-exon20;Parent=PMILG00000009273.1
contig_174	.	exon	2161984	2162025	.	-	.	ID=PMILG00000009273.1-exon21;Parent=PMILG00000009273.1
contig_174	.	exon	2162545	2162596	.	-	.	ID=PMILG00000009273.1-exon22;Parent=PMILG00000009273.1
contig_174	.	CDS	2140534	2140544	.	-	2	ID=PMILG00000009273.1-cds1;Parent=PMILG00000009273.1
contig_174	.	CDS	2143864	2143927	.	-	0	ID=PMILG00000009273.1-cds2;Parent=PMILG00000009273.1
contig_174	.	CDS	2144168	2144253	.	-	2	ID=PMILG00000009273.1-cds3;Parent=PMILG00000009273.1
contig_174	.	CDS	2145637	2145688	.	-	0	ID=PMILG00000009273.1-cds4;Parent=PMILG00000009273.1
contig_174	.	CDS	2147431	2147570	.	-	2	ID=PMILG00000009273.1-cds5;Parent=PMILG00000009273.1
contig_174	.	CDS	2148235	2148343	.	-	0	ID=PMILG00000009273.1-cds6;Parent=PMILG00000009273.1
contig_174	.	CDS	2149206	2149370	.	-	0	ID=PMILG00000009273.1-cds7;Parent=PMILG00000009273.1
contig_174	.	CDS	2151626	2151823	.	-	0	ID=PMILG00000009273.1-cds8;Parent=PMILG00000009273.1
contig_174	.	CDS	2151971	2152132	.	-	0	ID=PMILG00000009273.1-cds9;Parent=PMILG00000009273.1
contig_174	.	CDS	2152973	2153045	.	-	1	ID=PMILG00000009273.1-cds10;Parent=PMILG00000009273.1
contig_174	.	CDS	2153864	2153949	.	-	0	ID=PMILG00000009273.1-cds11;Parent=PMILG00000009273.1
contig_174	.	CDS	2157621	2157786	.	-	1	ID=PMILG00000009273.1-cds12;Parent=PMILG00000009273.1
contig_174	.	CDS	2158501	2158658	.	-	0	ID=PMILG00000009273.1-cds13;Parent=PMILG00000009273.1
contig_174	.	CDS	2160324	2160590	.	-	0	ID=PMILG00000009273.1-cds14;Parent=PMILG00000009273.1
contig_174	.	CDS	2160747	2160806	.	-	0	ID=PMILG00000009273.1-cds15;Parent=PMILG00000009273.1
contig_174	.	CDS	2160922	2161047	.	-	0	ID=PMILG00000009273.1-cds16;Parent=PMILG00000009273.1
contig_174	.	CDS	2161128	2161193	.	-	0	ID=PMILG00000009273.1-cds17;Parent=PMILG00000009273.1
contig_174	.	CDS	2161424	2161519	.	-	0	ID=PMILG00000009273.1-cds18;Parent=PMILG00000009273.1
contig_174	.	CDS	2161614	2161661	.	-	0	ID=PMILG00000009273.1-cds19;Parent=PMILG00000009273.1
contig_174	.	CDS	2161759	2161848	.	-	0	ID=PMILG00000009273.1-cds20;Parent=PMILG00000009273.1
contig_174	.	CDS	2161984	2162025	.	-	0	ID=PMILG00000009273.1-cds21;Parent=PMILG00000009273.1
contig_174	.	CDS	2162545	2162571	.	-	0	ID=PMILG00000009273.1-cds22;Parent=PMILG00000009273.1
contig_174	.	five_prime_UTR	2162572	2162596	.	-	.	ID=PMILG00000009273.1-five_prime_utr1;Parent=PMILG00000009273.1
contig_174	.	three_prime_UTR	2138984	2140533	.	-	.	ID=PMILG00000009273.1-three_prime_utr1;Parent=PMILG00000009273.1
contig_174	AUGUSTUS	gene	2166811	2170646	.	-	.	ID=PMILG00000009274;Name=contig_174.g15597.t1
contig_174	AUGUSTUS	mRNA	2166811	2170646	.	-	.	ID=PMILG00000009274.1;Parent=PMILG00000009274;Name=contig_174.g15597.t1
contig_174	AUGUSTUS	exon	2166811	2167035	.	-	.	ID=PMILG00000009274.1-exon1;Parent=PMILG00000009274.1
contig_174	AUGUSTUS	exon	2167157	2167249	.	-	.	ID=PMILG00000009274.1-exon2;Parent=PMILG00000009274.1
contig_174	AUGUSTUS	exon	2167341	2167511	.	-	.	ID=PMILG00000009274.1-exon3;Parent=PMILG00000009274.1
contig_174	AUGUSTUS	exon	2167657	2167770	.	-	.	ID=PMILG00000009274.1-exon4;Parent=PMILG00000009274.1
contig_174	AUGUSTUS	exon	2167975	2168184	.	-	.	ID=PMILG00000009274.1-exon5;Parent=PMILG00000009274.1
contig_174	AUGUSTUS	exon	2168291	2168385	.	-	.	ID=PMILG00000009274.1-exon6;Parent=PMILG00000009274.1
contig_174	AUGUSTUS	exon	2168480	2168683	.	-	.	ID=PMILG00000009274.1-exon7;Parent=PMILG00000009274.1
contig_174	AUGUSTUS	exon	2169047	2169184	.	-	.	ID=PMILG00000009274.1-exon8;Parent=PMILG00000009274.1
contig_174	AUGUSTUS	exon	2169597	2169698	.	-	.	ID=PMILG00000009274.1-exon9;Parent=PMILG00000009274.1
contig_174	AUGUSTUS	exon	2170604	2170646	.	-	.	ID=PMILG00000009274.1-exon10;Parent=PMILG00000009274.1
contig_174	AUGUSTUS	CDS	2166811	2167035	.	-	0	ID=PMILG00000009274.1-cds1;Parent=PMILG00000009274.1
contig_174	AUGUSTUS	CDS	2167157	2167249	.	-	0	ID=PMILG00000009274.1-cds2;Parent=PMILG00000009274.1
contig_174	AUGUSTUS	CDS	2167341	2167511	.	-	0	ID=PMILG00000009274.1-cds3;Parent=PMILG00000009274.1
contig_174	AUGUSTUS	CDS	2167657	2167770	.	-	0	ID=PMILG00000009274.1-cds4;Parent=PMILG00000009274.1
contig_174	AUGUSTUS	CDS	2167975	2168184	.	-	0	ID=PMILG00000009274.1-cds5;Parent=PMILG00000009274.1
contig_174	AUGUSTUS	CDS	2168291	2168385	.	-	2	ID=PMILG00000009274.1-cds6;Parent=PMILG00000009274.1
contig_174	AUGUSTUS	CDS	2168480	2168683	.	-	2	ID=PMILG00000009274.1-cds7;Parent=PMILG00000009274.1
contig_174	AUGUSTUS	CDS	2169047	2169184	.	-	2	ID=PMILG00000009274.1-cds8;Parent=PMILG00000009274.1
contig_174	AUGUSTUS	CDS	2169597	2169698	.	-	2	ID=PMILG00000009274.1-cds9;Parent=PMILG00000009274.1
contig_174	AUGUSTUS	CDS	2170604	2170646	.	-	0	ID=PMILG00000009274.1-cds10;Parent=PMILG00000009274.1
contig_174	AUGUSTUS	gene	2183150	2189391	.	-	.	ID=PMILG00000009275;Name=contig_174.g15598.t1
contig_174	AUGUSTUS	mRNA	2183150	2189391	.	-	.	ID=PMILG00000009275.1;Parent=PMILG00000009275;Name=contig_174.g15598.t1
contig_174	AUGUSTUS	exon	2183150	2183587	.	-	.	ID=PMILG00000009275.1-exon1;Parent=PMILG00000009275.1
contig_174	AUGUSTUS	exon	2183995	2184248	.	-	.	ID=PMILG00000009275.1-exon2;Parent=PMILG00000009275.1
contig_174	AUGUSTUS	exon	2189109	2189391	.	-	.	ID=PMILG00000009275.1-exon3;Parent=PMILG00000009275.1
contig_174	AUGUSTUS	CDS	2183150	2183587	.	-	0	ID=PMILG00000009275.1-cds1;Parent=PMILG00000009275.1
contig_174	AUGUSTUS	CDS	2183995	2184248	.	-	2	ID=PMILG00000009275.1-cds2;Parent=PMILG00000009275.1
contig_174	AUGUSTUS	CDS	2189109	2189391	.	-	0	ID=PMILG00000009275.1-cds3;Parent=PMILG00000009275.1
contig_174	.	gene	2203355	2212110	.	+	.	ID=PMILG00000009276;Name=contig_174.g15599.t1
contig_174	.	mRNA	2203355	2212110	.	+	.	ID=PMILG00000009276.1;Parent=PMILG00000009276;Name=contig_174.g15599.t1
contig_174	.	exon	2203355	2203588	.	+	.	ID=PMILG00000009276.1-exon1;Parent=PMILG00000009276.1
contig_174	.	exon	2205880	2206017	.	+	.	ID=PMILG00000009276.1-exon2;Parent=PMILG00000009276.1
contig_174	.	exon	2206855	2207062	.	+	.	ID=PMILG00000009276.1-exon3;Parent=PMILG00000009276.1
contig_174	.	exon	2207141	2207183	.	+	.	ID=PMILG00000009276.1-exon4;Parent=PMILG00000009276.1
contig_174	.	exon	2207274	2207352	.	+	.	ID=PMILG00000009276.1-exon5;Parent=PMILG00000009276.1
contig_174	.	exon	2207521	2207695	.	+	.	ID=PMILG00000009276.1-exon6;Parent=PMILG00000009276.1
contig_174	.	exon	2208418	2208651	.	+	.	ID=PMILG00000009276.1-exon7;Parent=PMILG00000009276.1
contig_174	.	exon	2209042	2209236	.	+	.	ID=PMILG00000009276.1-exon8;Parent=PMILG00000009276.1
contig_174	.	exon	2209532	2209666	.	+	.	ID=PMILG00000009276.1-exon9;Parent=PMILG00000009276.1
contig_174	.	exon	2210697	2212110	.	+	.	ID=PMILG00000009276.1-exon10;Parent=PMILG00000009276.1
contig_174	.	CDS	2203390	2203588	.	+	0	ID=PMILG00000009276.1-cds1;Parent=PMILG00000009276.1
contig_174	.	CDS	2205880	2206017	.	+	2	ID=PMILG00000009276.1-cds2;Parent=PMILG00000009276.1
contig_174	.	CDS	2206855	2207062	.	+	2	ID=PMILG00000009276.1-cds3;Parent=PMILG00000009276.1
contig_174	.	CDS	2207141	2207183	.	+	1	ID=PMILG00000009276.1-cds4;Parent=PMILG00000009276.1
contig_174	.	CDS	2207274	2207352	.	+	0	ID=PMILG00000009276.1-cds5;Parent=PMILG00000009276.1
contig_174	.	CDS	2207521	2207695	.	+	2	ID=PMILG00000009276.1-cds6;Parent=PMILG00000009276.1
contig_174	.	CDS	2208418	2208651	.	+	1	ID=PMILG00000009276.1-cds7;Parent=PMILG00000009276.1
contig_174	.	CDS	2209042	2209236	.	+	1	ID=PMILG00000009276.1-cds8;Parent=PMILG00000009276.1
contig_174	.	CDS	2209532	2209666	.	+	1	ID=PMILG00000009276.1-cds9;Parent=PMILG00000009276.1
contig_174	.	CDS	2210697	2210832	.	+	1	ID=PMILG00000009276.1-cds10;Parent=PMILG00000009276.1
contig_174	.	five_prime_UTR	2203355	2203389	.	+	.	ID=PMILG00000009276.1-five_prime_utr1;Parent=PMILG00000009276.1
contig_174	.	three_prime_UTR	2210833	2212110	.	+	.	ID=PMILG00000009276.1-three_prime_utr1;Parent=PMILG00000009276.1
contig_174	AUGUSTUS	gene	2230303	2233667	.	+	.	ID=PMILG00000009277;Name=contig_174.g15600.t1
contig_174	AUGUSTUS	mRNA	2230303	2233667	.	+	.	ID=PMILG00000009277.1;Parent=PMILG00000009277;Name=contig_174.g15600.t1
contig_174	AUGUSTUS	exon	2230303	2230319	.	+	.	ID=PMILG00000009277.1-exon1;Parent=PMILG00000009277.1
contig_174	AUGUSTUS	exon	2230513	2230619	.	+	.	ID=PMILG00000009277.1-exon2;Parent=PMILG00000009277.1
contig_174	AUGUSTUS	exon	2231961	2232019	.	+	.	ID=PMILG00000009277.1-exon3;Parent=PMILG00000009277.1
contig_174	AUGUSTUS	exon	2233374	2233667	.	+	.	ID=PMILG00000009277.1-exon4;Parent=PMILG00000009277.1
contig_174	AUGUSTUS	CDS	2230303	2230319	.	+	0	ID=PMILG00000009277.1-cds1;Parent=PMILG00000009277.1
contig_174	AUGUSTUS	CDS	2230513	2230619	.	+	1	ID=PMILG00000009277.1-cds2;Parent=PMILG00000009277.1
contig_174	AUGUSTUS	CDS	2231961	2232019	.	+	2	ID=PMILG00000009277.1-cds3;Parent=PMILG00000009277.1
contig_174	AUGUSTUS	CDS	2233374	2233667	.	+	0	ID=PMILG00000009277.1-cds4;Parent=PMILG00000009277.1
contig_174	AUGUSTUS	gene	2234316	2239021	.	+	.	ID=PMILG00000009278;Name=contig_174.g15601.t1
contig_174	AUGUSTUS	mRNA	2234316	2239021	.	+	.	ID=PMILG00000009278.1;Parent=PMILG00000009278;Name=contig_174.g15601.t1
contig_174	AUGUSTUS	exon	2234316	2234319	.	+	.	ID=PMILG00000009278.1-exon1;Parent=PMILG00000009278.1
contig_174	AUGUSTUS	exon	2235193	2235351	.	+	.	ID=PMILG00000009278.1-exon2;Parent=PMILG00000009278.1
contig_174	AUGUSTUS	exon	2236830	2236932	.	+	.	ID=PMILG00000009278.1-exon3;Parent=PMILG00000009278.1
contig_174	AUGUSTUS	exon	2237301	2237432	.	+	.	ID=PMILG00000009278.1-exon4;Parent=PMILG00000009278.1
contig_174	AUGUSTUS	exon	2237574	2237660	.	+	.	ID=PMILG00000009278.1-exon5;Parent=PMILG00000009278.1
contig_174	AUGUSTUS	exon	2238919	2239021	.	+	.	ID=PMILG00000009278.1-exon6;Parent=PMILG00000009278.1
contig_174	AUGUSTUS	CDS	2234316	2234319	.	+	0	ID=PMILG00000009278.1-cds1;Parent=PMILG00000009278.1
contig_174	AUGUSTUS	CDS	2235193	2235351	.	+	2	ID=PMILG00000009278.1-cds2;Parent=PMILG00000009278.1
contig_174	AUGUSTUS	CDS	2236830	2236932	.	+	2	ID=PMILG00000009278.1-cds3;Parent=PMILG00000009278.1
contig_174	AUGUSTUS	CDS	2237301	2237432	.	+	1	ID=PMILG00000009278.1-cds4;Parent=PMILG00000009278.1
contig_174	AUGUSTUS	CDS	2237574	2237660	.	+	1	ID=PMILG00000009278.1-cds5;Parent=PMILG00000009278.1
contig_174	AUGUSTUS	CDS	2238919	2239021	.	+	1	ID=PMILG00000009278.1-cds6;Parent=PMILG00000009278.1
contig_174	.	gene	2247767	2250372	.	+	.	ID=PMILG00000009279;Name=contig_174.g15602.t1
contig_174	.	mRNA	2247767	2250372	.	+	.	ID=PMILG00000009279.1;Parent=PMILG00000009279;Name=contig_174.g15602.t1
contig_174	.	exon	2247767	2247949	.	+	.	ID=PMILG00000009279.1-exon1;Parent=PMILG00000009279.1
contig_174	.	exon	2248046	2248136	.	+	.	ID=PMILG00000009279.1-exon2;Parent=PMILG00000009279.1
contig_174	.	exon	2248948	2248996	.	+	.	ID=PMILG00000009279.1-exon3;Parent=PMILG00000009279.1
contig_174	.	exon	2249228	2249402	.	+	.	ID=PMILG00000009279.1-exon4;Parent=PMILG00000009279.1
contig_174	.	exon	2249510	2249581	.	+	.	ID=PMILG00000009279.1-exon5;Parent=PMILG00000009279.1
contig_174	.	exon	2249663	2249769	.	+	.	ID=PMILG00000009279.1-exon6;Parent=PMILG00000009279.1
contig_174	.	exon	2249892	2249977	.	+	.	ID=PMILG00000009279.1-exon7;Parent=PMILG00000009279.1
contig_174	.	exon	2250063	2250372	.	+	.	ID=PMILG00000009279.1-exon8;Parent=PMILG00000009279.1
contig_174	.	CDS	2247924	2247949	.	+	0	ID=PMILG00000009279.1-cds1;Parent=PMILG00000009279.1
contig_174	.	CDS	2248046	2248136	.	+	1	ID=PMILG00000009279.1-cds2;Parent=PMILG00000009279.1
contig_174	.	CDS	2248948	2248996	.	+	0	ID=PMILG00000009279.1-cds3;Parent=PMILG00000009279.1
contig_174	.	CDS	2249228	2249402	.	+	2	ID=PMILG00000009279.1-cds4;Parent=PMILG00000009279.1
contig_174	.	CDS	2249510	2249581	.	+	1	ID=PMILG00000009279.1-cds5;Parent=PMILG00000009279.1
contig_174	.	CDS	2249663	2249769	.	+	1	ID=PMILG00000009279.1-cds6;Parent=PMILG00000009279.1
contig_174	.	CDS	2249892	2249977	.	+	2	ID=PMILG00000009279.1-cds7;Parent=PMILG00000009279.1
contig_174	.	five_prime_UTR	2247767	2247923	.	+	.	ID=PMILG00000009279.1-five_prime_utr1;Parent=PMILG00000009279.1
contig_174	.	three_prime_UTR	2250063	2250372	.	+	.	ID=PMILG00000009279.1-three_prime_utr1;Parent=PMILG00000009279.1
contig_174	.	gene	2258650	2267414	.	+	.	ID=PMILG00000009280;Name=contig_174.g15603.t1
contig_174	.	mRNA	2258650	2267414	.	+	.	ID=PMILG00000009280.1;Parent=PMILG00000009280;Name=contig_174.g15603.t1
contig_174	.	exon	2258650	2259656	.	+	.	ID=PMILG00000009280.1-exon1;Parent=PMILG00000009280.1
contig_174	.	exon	2260036	2260144	.	+	.	ID=PMILG00000009280.1-exon2;Parent=PMILG00000009280.1
contig_174	.	exon	2260538	2260675	.	+	.	ID=PMILG00000009280.1-exon3;Parent=PMILG00000009280.1
contig_174	.	exon	2260841	2260997	.	+	.	ID=PMILG00000009280.1-exon4;Parent=PMILG00000009280.1
contig_174	.	exon	2265532	2265627	.	+	.	ID=PMILG00000009280.1-exon5;Parent=PMILG00000009280.1
contig_174	.	exon	2265712	2265827	.	+	.	ID=PMILG00000009280.1-exon6;Parent=PMILG00000009280.1
contig_174	.	exon	2265962	2267414	.	+	.	ID=PMILG00000009280.1-exon7;Parent=PMILG00000009280.1
contig_174	.	CDS	2258813	2259656	.	+	0	ID=PMILG00000009280.1-cds1;Parent=PMILG00000009280.1
contig_174	.	CDS	2260036	2260144	.	+	2	ID=PMILG00000009280.1-cds2;Parent=PMILG00000009280.1
contig_174	.	CDS	2260538	2260675	.	+	1	ID=PMILG00000009280.1-cds3;Parent=PMILG00000009280.1
contig_174	.	CDS	2260841	2260997	.	+	1	ID=PMILG00000009280.1-cds4;Parent=PMILG00000009280.1
contig_174	.	CDS	2265532	2265627	.	+	0	ID=PMILG00000009280.1-cds5;Parent=PMILG00000009280.1
contig_174	.	CDS	2265712	2265827	.	+	0	ID=PMILG00000009280.1-cds6;Parent=PMILG00000009280.1
contig_174	.	CDS	2265962	2265968	.	+	1	ID=PMILG00000009280.1-cds7;Parent=PMILG00000009280.1
contig_174	.	five_prime_UTR	2258650	2258812	.	+	.	ID=PMILG00000009280.1-five_prime_utr1;Parent=PMILG00000009280.1
contig_174	.	three_prime_UTR	2265969	2267414	.	+	.	ID=PMILG00000009280.1-three_prime_utr1;Parent=PMILG00000009280.1
contig_174	AUGUSTUS	gene	2327440	2328273	.	+	.	ID=PMILG00000009281;Name=contig_174.g15604.t1
contig_174	AUGUSTUS	mRNA	2327440	2328273	.	+	.	ID=PMILG00000009281.1;Parent=PMILG00000009281;Name=contig_174.g15604.t1
contig_174	AUGUSTUS	exon	2327440	2328273	.	+	.	ID=PMILG00000009281.1-exon1;Parent=PMILG00000009281.1
contig_174	AUGUSTUS	CDS	2327440	2328273	.	+	0	ID=PMILG00000009281.1-cds1;Parent=PMILG00000009281.1
contig_174	AUGUSTUS	gene	2334608	2370318	.	+	.	ID=PMILG00000009282;Name=contig_174.g15605.t1
contig_174	AUGUSTUS	mRNA	2334608	2370318	.	+	.	ID=PMILG00000009282.1;Parent=PMILG00000009282;Name=contig_174.g15605.t1
contig_174	AUGUSTUS	exon	2334608	2334610	.	+	.	ID=PMILG00000009282.1-exon1;Parent=PMILG00000009282.1
contig_174	AUGUSTUS	exon	2338707	2338801	.	+	.	ID=PMILG00000009282.1-exon2;Parent=PMILG00000009282.1
contig_174	AUGUSTUS	exon	2339006	2339068	.	+	.	ID=PMILG00000009282.1-exon3;Parent=PMILG00000009282.1
contig_174	AUGUSTUS	exon	2339360	2339459	.	+	.	ID=PMILG00000009282.1-exon4;Parent=PMILG00000009282.1
contig_174	AUGUSTUS	exon	2341984	2342084	.	+	.	ID=PMILG00000009282.1-exon5;Parent=PMILG00000009282.1
contig_174	AUGUSTUS	exon	2344490	2344613	.	+	.	ID=PMILG00000009282.1-exon6;Parent=PMILG00000009282.1
contig_174	AUGUSTUS	exon	2344889	2344978	.	+	.	ID=PMILG00000009282.1-exon7;Parent=PMILG00000009282.1
contig_174	AUGUSTUS	exon	2345129	2345245	.	+	.	ID=PMILG00000009282.1-exon8;Parent=PMILG00000009282.1
contig_174	AUGUSTUS	exon	2346338	2346472	.	+	.	ID=PMILG00000009282.1-exon9;Parent=PMILG00000009282.1
contig_174	AUGUSTUS	exon	2346862	2346983	.	+	.	ID=PMILG00000009282.1-exon10;Parent=PMILG00000009282.1
contig_174	AUGUSTUS	exon	2348682	2348823	.	+	.	ID=PMILG00000009282.1-exon11;Parent=PMILG00000009282.1
contig_174	AUGUSTUS	exon	2359084	2359193	.	+	.	ID=PMILG00000009282.1-exon12;Parent=PMILG00000009282.1
contig_174	AUGUSTUS	exon	2359318	2359397	.	+	.	ID=PMILG00000009282.1-exon13;Parent=PMILG00000009282.1
contig_174	AUGUSTUS	exon	2362350	2362534	.	+	.	ID=PMILG00000009282.1-exon14;Parent=PMILG00000009282.1
contig_174	AUGUSTUS	exon	2363680	2363787	.	+	.	ID=PMILG00000009282.1-exon15;Parent=PMILG00000009282.1
contig_174	AUGUSTUS	exon	2364774	2364815	.	+	.	ID=PMILG00000009282.1-exon16;Parent=PMILG00000009282.1
contig_174	AUGUSTUS	exon	2364911	2365022	.	+	.	ID=PMILG00000009282.1-exon17;Parent=PMILG00000009282.1
contig_174	AUGUSTUS	exon	2365131	2365204	.	+	.	ID=PMILG00000009282.1-exon18;Parent=PMILG00000009282.1
contig_174	AUGUSTUS	exon	2365731	2365923	.	+	.	ID=PMILG00000009282.1-exon19;Parent=PMILG00000009282.1
contig_174	AUGUSTUS	exon	2367083	2367188	.	+	.	ID=PMILG00000009282.1-exon20;Parent=PMILG00000009282.1
contig_174	AUGUSTUS	exon	2368446	2368577	.	+	.	ID=PMILG00000009282.1-exon21;Parent=PMILG00000009282.1
contig_174	AUGUSTUS	exon	2368923	2369046	.	+	.	ID=PMILG00000009282.1-exon22;Parent=PMILG00000009282.1
contig_174	AUGUSTUS	exon	2370005	2370105	.	+	.	ID=PMILG00000009282.1-exon23;Parent=PMILG00000009282.1
contig_174	AUGUSTUS	exon	2370195	2370318	.	+	.	ID=PMILG00000009282.1-exon24;Parent=PMILG00000009282.1
contig_174	AUGUSTUS	CDS	2334608	2334610	.	+	0	ID=PMILG00000009282.1-cds1;Parent=PMILG00000009282.1
contig_174	AUGUSTUS	CDS	2338707	2338801	.	+	0	ID=PMILG00000009282.1-cds2;Parent=PMILG00000009282.1
contig_174	AUGUSTUS	CDS	2339006	2339068	.	+	1	ID=PMILG00000009282.1-cds3;Parent=PMILG00000009282.1
contig_174	AUGUSTUS	CDS	2339360	2339459	.	+	1	ID=PMILG00000009282.1-cds4;Parent=PMILG00000009282.1
contig_174	AUGUSTUS	CDS	2341984	2342084	.	+	0	ID=PMILG00000009282.1-cds5;Parent=PMILG00000009282.1
contig_174	AUGUSTUS	CDS	2344490	2344613	.	+	1	ID=PMILG00000009282.1-cds6;Parent=PMILG00000009282.1
contig_174	AUGUSTUS	CDS	2344889	2344978	.	+	0	ID=PMILG00000009282.1-cds7;Parent=PMILG00000009282.1
contig_174	AUGUSTUS	CDS	2345129	2345245	.	+	0	ID=PMILG00000009282.1-cds8;Parent=PMILG00000009282.1
contig_174	AUGUSTUS	CDS	2346338	2346472	.	+	0	ID=PMILG00000009282.1-cds9;Parent=PMILG00000009282.1
contig_174	AUGUSTUS	CDS	2346862	2346983	.	+	0	ID=PMILG00000009282.1-cds10;Parent=PMILG00000009282.1
contig_174	AUGUSTUS	CDS	2348682	2348823	.	+	1	ID=PMILG00000009282.1-cds11;Parent=PMILG00000009282.1
contig_174	AUGUSTUS	CDS	2359084	2359193	.	+	0	ID=PMILG00000009282.1-cds12;Parent=PMILG00000009282.1
contig_174	AUGUSTUS	CDS	2359318	2359397	.	+	1	ID=PMILG00000009282.1-cds13;Parent=PMILG00000009282.1
contig_174	AUGUSTUS	CDS	2362350	2362534	.	+	2	ID=PMILG00000009282.1-cds14;Parent=PMILG00000009282.1
contig_174	AUGUSTUS	CDS	2363680	2363787	.	+	0	ID=PMILG00000009282.1-cds15;Parent=PMILG00000009282.1
contig_174	AUGUSTUS	CDS	2364774	2364815	.	+	0	ID=PMILG00000009282.1-cds16;Parent=PMILG00000009282.1
contig_174	AUGUSTUS	CDS	2364911	2365022	.	+	0	ID=PMILG00000009282.1-cds17;Parent=PMILG00000009282.1
contig_174	AUGUSTUS	CDS	2365131	2365204	.	+	2	ID=PMILG00000009282.1-cds18;Parent=PMILG00000009282.1
contig_174	AUGUSTUS	CDS	2365731	2365923	.	+	0	ID=PMILG00000009282.1-cds19;Parent=PMILG00000009282.1
contig_174	AUGUSTUS	CDS	2367083	2367188	.	+	2	ID=PMILG00000009282.1-cds20;Parent=PMILG00000009282.1
contig_174	AUGUSTUS	CDS	2368446	2368577	.	+	1	ID=PMILG00000009282.1-cds21;Parent=PMILG00000009282.1
contig_174	AUGUSTUS	CDS	2368923	2369046	.	+	1	ID=PMILG00000009282.1-cds22;Parent=PMILG00000009282.1
contig_174	AUGUSTUS	CDS	2370005	2370105	.	+	0	ID=PMILG00000009282.1-cds23;Parent=PMILG00000009282.1
contig_174	AUGUSTUS	CDS	2370195	2370318	.	+	1	ID=PMILG00000009282.1-cds24;Parent=PMILG00000009282.1
contig_174	.	gene	2375513	2402634	.	+	.	ID=PMILG00000009283;Name=contig_174.g15606.t1
contig_174	.	mRNA	2375513	2402634	.	+	.	ID=PMILG00000009283.1;Parent=PMILG00000009283;Name=contig_174.g15606.t1
contig_174	.	exon	2375513	2375775	.	+	.	ID=PMILG00000009283.1-exon1;Parent=PMILG00000009283.1
contig_174	.	exon	2379776	2379871	.	+	.	ID=PMILG00000009283.1-exon2;Parent=PMILG00000009283.1
contig_174	.	exon	2383797	2383859	.	+	.	ID=PMILG00000009283.1-exon3;Parent=PMILG00000009283.1
contig_174	.	exon	2386730	2386857	.	+	.	ID=PMILG00000009283.1-exon4;Parent=PMILG00000009283.1
contig_174	.	exon	2387729	2387843	.	+	.	ID=PMILG00000009283.1-exon5;Parent=PMILG00000009283.1
contig_174	.	exon	2388475	2388693	.	+	.	ID=PMILG00000009283.1-exon6;Parent=PMILG00000009283.1
contig_174	.	exon	2390707	2390820	.	+	.	ID=PMILG00000009283.1-exon7;Parent=PMILG00000009283.1
contig_174	.	exon	2392344	2392415	.	+	.	ID=PMILG00000009283.1-exon8;Parent=PMILG00000009283.1
contig_174	.	exon	2394513	2394625	.	+	.	ID=PMILG00000009283.1-exon9;Parent=PMILG00000009283.1
contig_174	.	exon	2397336	2397433	.	+	.	ID=PMILG00000009283.1-exon10;Parent=PMILG00000009283.1
contig_174	.	exon	2401488	2401645	.	+	.	ID=PMILG00000009283.1-exon11;Parent=PMILG00000009283.1
contig_174	.	exon	2401727	2402634	.	+	.	ID=PMILG00000009283.1-exon12;Parent=PMILG00000009283.1
contig_174	.	CDS	2375692	2375775	.	+	0	ID=PMILG00000009283.1-cds1;Parent=PMILG00000009283.1
contig_174	.	CDS	2379776	2379871	.	+	0	ID=PMILG00000009283.1-cds2;Parent=PMILG00000009283.1
contig_174	.	CDS	2383797	2383859	.	+	0	ID=PMILG00000009283.1-cds3;Parent=PMILG00000009283.1
contig_174	.	CDS	2386730	2386857	.	+	0	ID=PMILG00000009283.1-cds4;Parent=PMILG00000009283.1
contig_174	.	CDS	2387729	2387843	.	+	1	ID=PMILG00000009283.1-cds5;Parent=PMILG00000009283.1
contig_174	.	CDS	2388475	2388693	.	+	0	ID=PMILG00000009283.1-cds6;Parent=PMILG00000009283.1
contig_174	.	CDS	2390707	2390820	.	+	0	ID=PMILG00000009283.1-cds7;Parent=PMILG00000009283.1
contig_174	.	CDS	2392344	2392415	.	+	0	ID=PMILG00000009283.1-cds8;Parent=PMILG00000009283.1
contig_174	.	CDS	2394513	2394625	.	+	0	ID=PMILG00000009283.1-cds9;Parent=PMILG00000009283.1
contig_174	.	CDS	2397336	2397433	.	+	1	ID=PMILG00000009283.1-cds10;Parent=PMILG00000009283.1
contig_174	.	CDS	2401488	2401645	.	+	2	ID=PMILG00000009283.1-cds11;Parent=PMILG00000009283.1
contig_174	.	CDS	2401727	2401939	.	+	0	ID=PMILG00000009283.1-cds12;Parent=PMILG00000009283.1
contig_174	.	five_prime_UTR	2375513	2375691	.	+	.	ID=PMILG00000009283.1-five_prime_utr1;Parent=PMILG00000009283.1
contig_174	.	three_prime_UTR	2401940	2402634	.	+	.	ID=PMILG00000009283.1-three_prime_utr1;Parent=PMILG00000009283.1
contig_174	.	gene	2431265	2499937	.	+	.	ID=PMILG00000009284;Name=contig_174.g15607.t1
contig_174	.	mRNA	2431265	2499937	.	+	.	ID=PMILG00000009284.1;Parent=PMILG00000009284;Name=contig_174.g15607.t1
contig_174	.	exon	2431265	2431850	.	+	.	ID=PMILG00000009284.1-exon1;Parent=PMILG00000009284.1
contig_174	.	exon	2460329	2460665	.	+	.	ID=PMILG00000009284.1-exon2;Parent=PMILG00000009284.1
contig_174	.	exon	2469095	2469234	.	+	.	ID=PMILG00000009284.1-exon3;Parent=PMILG00000009284.1
contig_174	.	exon	2470611	2470755	.	+	.	ID=PMILG00000009284.1-exon4;Parent=PMILG00000009284.1
contig_174	.	exon	2471091	2471305	.	+	.	ID=PMILG00000009284.1-exon5;Parent=PMILG00000009284.1
contig_174	.	exon	2473158	2473284	.	+	.	ID=PMILG00000009284.1-exon6;Parent=PMILG00000009284.1
contig_174	.	exon	2474508	2474761	.	+	.	ID=PMILG00000009284.1-exon7;Parent=PMILG00000009284.1
contig_174	.	exon	2481206	2481373	.	+	.	ID=PMILG00000009284.1-exon8;Parent=PMILG00000009284.1
contig_174	.	exon	2483508	2483706	.	+	.	ID=PMILG00000009284.1-exon9;Parent=PMILG00000009284.1
contig_174	.	exon	2485565	2485845	.	+	.	ID=PMILG00000009284.1-exon10;Parent=PMILG00000009284.1
contig_174	.	exon	2487313	2487452	.	+	.	ID=PMILG00000009284.1-exon11;Parent=PMILG00000009284.1
contig_174	.	exon	2488046	2488205	.	+	.	ID=PMILG00000009284.1-exon12;Parent=PMILG00000009284.1
contig_174	.	exon	2490267	2490366	.	+	.	ID=PMILG00000009284.1-exon13;Parent=PMILG00000009284.1
contig_174	.	exon	2490455	2490522	.	+	.	ID=PMILG00000009284.1-exon14;Parent=PMILG00000009284.1
contig_174	.	exon	2491786	2492015	.	+	.	ID=PMILG00000009284.1-exon15;Parent=PMILG00000009284.1
contig_174	.	exon	2492227	2492337	.	+	.	ID=PMILG00000009284.1-exon16;Parent=PMILG00000009284.1
contig_174	.	exon	2493996	2494155	.	+	.	ID=PMILG00000009284.1-exon17;Parent=PMILG00000009284.1
contig_174	.	exon	2495526	2495655	.	+	.	ID=PMILG00000009284.1-exon18;Parent=PMILG00000009284.1
contig_174	.	exon	2496960	2497094	.	+	.	ID=PMILG00000009284.1-exon19;Parent=PMILG00000009284.1
contig_174	.	exon	2498423	2499937	.	+	.	ID=PMILG00000009284.1-exon20;Parent=PMILG00000009284.1
contig_174	.	CDS	2431265	2431850	.	+	0	ID=PMILG00000009284.1-cds1;Parent=PMILG00000009284.1
contig_174	.	CDS	2460329	2460665	.	+	2	ID=PMILG00000009284.1-cds2;Parent=PMILG00000009284.1
contig_174	.	CDS	2469095	2469234	.	+	1	ID=PMILG00000009284.1-cds3;Parent=PMILG00000009284.1
contig_174	.	CDS	2470611	2470755	.	+	2	ID=PMILG00000009284.1-cds4;Parent=PMILG00000009284.1
contig_174	.	CDS	2471091	2471305	.	+	1	ID=PMILG00000009284.1-cds5;Parent=PMILG00000009284.1
contig_174	.	CDS	2473158	2473284	.	+	2	ID=PMILG00000009284.1-cds6;Parent=PMILG00000009284.1
contig_174	.	CDS	2474508	2474761	.	+	1	ID=PMILG00000009284.1-cds7;Parent=PMILG00000009284.1
contig_174	.	CDS	2481206	2481373	.	+	2	ID=PMILG00000009284.1-cds8;Parent=PMILG00000009284.1
contig_174	.	CDS	2483508	2483706	.	+	2	ID=PMILG00000009284.1-cds9;Parent=PMILG00000009284.1
contig_174	.	CDS	2485565	2485845	.	+	1	ID=PMILG00000009284.1-cds10;Parent=PMILG00000009284.1
contig_174	.	CDS	2487313	2487452	.	+	2	ID=PMILG00000009284.1-cds11;Parent=PMILG00000009284.1
contig_174	.	CDS	2488046	2488205	.	+	0	ID=PMILG00000009284.1-cds12;Parent=PMILG00000009284.1
contig_174	.	CDS	2490267	2490366	.	+	2	ID=PMILG00000009284.1-cds13;Parent=PMILG00000009284.1
contig_174	.	CDS	2490455	2490522	.	+	1	ID=PMILG00000009284.1-cds14;Parent=PMILG00000009284.1
contig_174	.	CDS	2491786	2492015	.	+	2	ID=PMILG00000009284.1-cds15;Parent=PMILG00000009284.1
contig_174	.	CDS	2492227	2492337	.	+	0	ID=PMILG00000009284.1-cds16;Parent=PMILG00000009284.1
contig_174	.	CDS	2493996	2494155	.	+	0	ID=PMILG00000009284.1-cds17;Parent=PMILG00000009284.1
contig_174	.	CDS	2495526	2495655	.	+	2	ID=PMILG00000009284.1-cds18;Parent=PMILG00000009284.1
contig_174	.	CDS	2496960	2497094	.	+	1	ID=PMILG00000009284.1-cds19;Parent=PMILG00000009284.1
contig_174	.	CDS	2498423	2498780	.	+	1	ID=PMILG00000009284.1-cds20;Parent=PMILG00000009284.1
contig_174	.	three_prime_UTR	2498781	2499937	.	+	.	ID=PMILG00000009284.1-three_prime_utr1;Parent=PMILG00000009284.1
contig_174	.	gene	2505803	2538196	.	+	.	ID=PMILG00000009285;Name=MERGED: contig_174.g15608.t1
contig_174	.	mRNA	2505803	2538196	.	+	.	ID=PMILG00000009285.1;Parent=PMILG00000009285;Name=MERGED: contig_174.g15608.t1
contig_174	.	exon	2505803	2505953	.	+	.	ID=PMILG00000009285.1-exon1;Parent=PMILG00000009285.1
contig_174	.	exon	2512051	2512112	.	+	.	ID=PMILG00000009285.1-exon2;Parent=PMILG00000009285.1
contig_174	.	exon	2512608	2513908	.	+	.	ID=PMILG00000009285.1-exon3;Parent=PMILG00000009285.1
contig_174	.	exon	2514258	2514352	.	+	.	ID=PMILG00000009285.1-exon4;Parent=PMILG00000009285.1
contig_174	.	exon	2515862	2516002	.	+	.	ID=PMILG00000009285.1-exon5;Parent=PMILG00000009285.1
contig_174	.	exon	2516430	2516680	.	+	.	ID=PMILG00000009285.1-exon6;Parent=PMILG00000009285.1
contig_174	.	exon	2520387	2520512	.	+	.	ID=PMILG00000009285.1-exon7;Parent=PMILG00000009285.1
contig_174	.	exon	2520852	2520969	.	+	.	ID=PMILG00000009285.1-exon8;Parent=PMILG00000009285.1
contig_174	.	exon	2522083	2522334	.	+	.	ID=PMILG00000009285.1-exon9;Parent=PMILG00000009285.1
contig_174	.	exon	2523696	2523772	.	+	.	ID=PMILG00000009285.1-exon10;Parent=PMILG00000009285.1
contig_174	.	exon	2524695	2524876	.	+	.	ID=PMILG00000009285.1-exon11;Parent=PMILG00000009285.1
contig_174	.	exon	2525470	2525525	.	+	.	ID=PMILG00000009285.1-exon12;Parent=PMILG00000009285.1
contig_174	.	exon	2528287	2528466	.	+	.	ID=PMILG00000009285.1-exon13;Parent=PMILG00000009285.1
contig_174	.	exon	2528723	2528866	.	+	.	ID=PMILG00000009285.1-exon14;Parent=PMILG00000009285.1
contig_174	.	exon	2530008	2530108	.	+	.	ID=PMILG00000009285.1-exon15;Parent=PMILG00000009285.1
contig_174	.	exon	2530198	2530260	.	+	.	ID=PMILG00000009285.1-exon16;Parent=PMILG00000009285.1
contig_174	.	exon	2530954	2531001	.	+	.	ID=PMILG00000009285.1-exon17;Parent=PMILG00000009285.1
contig_174	.	exon	2531134	2531607	.	+	.	ID=PMILG00000009285.1-exon18;Parent=PMILG00000009285.1
contig_174	.	exon	2531725	2532040	.	+	.	ID=PMILG00000009285.1-exon19;Parent=PMILG00000009285.1
contig_174	.	exon	2533404	2533508	.	+	.	ID=PMILG00000009285.1-exon20;Parent=PMILG00000009285.1
contig_174	.	exon	2537177	2538196	.	+	.	ID=PMILG00000009285.1-exon21;Parent=PMILG00000009285.1
contig_174	.	CDS	2513604	2513908	.	+	0	ID=PMILG00000009285.1-cds1;Parent=PMILG00000009285.1
contig_174	.	CDS	2514258	2514352	.	+	1	ID=PMILG00000009285.1-cds2;Parent=PMILG00000009285.1
contig_174	.	CDS	2515862	2516002	.	+	2	ID=PMILG00000009285.1-cds3;Parent=PMILG00000009285.1
contig_174	.	CDS	2516430	2516680	.	+	2	ID=PMILG00000009285.1-cds4;Parent=PMILG00000009285.1
contig_174	.	CDS	2520387	2520512	.	+	0	ID=PMILG00000009285.1-cds5;Parent=PMILG00000009285.1
contig_174	.	CDS	2520852	2520969	.	+	0	ID=PMILG00000009285.1-cds6;Parent=PMILG00000009285.1
contig_174	.	CDS	2522083	2522334	.	+	2	ID=PMILG00000009285.1-cds7;Parent=PMILG00000009285.1
contig_174	.	CDS	2523696	2523772	.	+	2	ID=PMILG00000009285.1-cds8;Parent=PMILG00000009285.1
contig_174	.	CDS	2524695	2524876	.	+	0	ID=PMILG00000009285.1-cds9;Parent=PMILG00000009285.1
contig_174	.	CDS	2525470	2525525	.	+	1	ID=PMILG00000009285.1-cds10;Parent=PMILG00000009285.1
contig_174	.	CDS	2528287	2528466	.	+	2	ID=PMILG00000009285.1-cds11;Parent=PMILG00000009285.1
contig_174	.	CDS	2528723	2528866	.	+	2	ID=PMILG00000009285.1-cds12;Parent=PMILG00000009285.1
contig_174	.	CDS	2530008	2530108	.	+	2	ID=PMILG00000009285.1-cds13;Parent=PMILG00000009285.1
contig_174	.	CDS	2530198	2530260	.	+	0	ID=PMILG00000009285.1-cds14;Parent=PMILG00000009285.1
contig_174	.	CDS	2530954	2531001	.	+	0	ID=PMILG00000009285.1-cds15;Parent=PMILG00000009285.1
contig_174	.	CDS	2531134	2531607	.	+	0	ID=PMILG00000009285.1-cds16;Parent=PMILG00000009285.1
contig_174	.	CDS	2531725	2532040	.	+	0	ID=PMILG00000009285.1-cds17;Parent=PMILG00000009285.1
contig_174	.	CDS	2533404	2533508	.	+	2	ID=PMILG00000009285.1-cds18;Parent=PMILG00000009285.1
contig_174	.	CDS	2537177	2537328	.	+	2	ID=PMILG00000009285.1-cds19;Parent=PMILG00000009285.1
contig_174	.	five_prime_UTR	2505803	2505953	.	+	.	ID=PMILG00000009285.1-five_prime_utr1;Parent=PMILG00000009285.1
contig_174	.	five_prime_UTR	2512051	2512112	.	+	.	ID=PMILG00000009285.1-five_prime_utr2;Parent=PMILG00000009285.1
contig_174	.	five_prime_UTR	2512608	2513603	.	+	.	ID=PMILG00000009285.1-five_prime_utr3;Parent=PMILG00000009285.1
contig_174	.	three_prime_UTR	2537329	2538196	.	+	.	ID=PMILG00000009285.1-three_prime_utr1;Parent=PMILG00000009285.1
contig_174	.	gene	2541020	2554645	.	-	.	ID=PMILG00000009286;Name=MERGED: contig_174.g15610.t1
contig_174	.	mRNA	2541020	2554645	.	-	.	ID=PMILG00000009286.1;Parent=PMILG00000009286;Name=MERGED: contig_174.g15610.t1
contig_174	.	exon	2541020	2542470	.	-	.	ID=PMILG00000009286.1-exon1;Parent=PMILG00000009286.1
contig_174	.	exon	2543267	2543427	.	-	.	ID=PMILG00000009286.1-exon2;Parent=PMILG00000009286.1
contig_174	.	exon	2544761	2544838	.	-	.	ID=PMILG00000009286.1-exon3;Parent=PMILG00000009286.1
contig_174	.	exon	2545133	2545232	.	-	.	ID=PMILG00000009286.1-exon4;Parent=PMILG00000009286.1
contig_174	.	exon	2545324	2545386	.	-	.	ID=PMILG00000009286.1-exon5;Parent=PMILG00000009286.1
contig_174	.	exon	2545474	2545548	.	-	.	ID=PMILG00000009286.1-exon6;Parent=PMILG00000009286.1
contig_174	.	exon	2545653	2545734	.	-	.	ID=PMILG00000009286.1-exon7;Parent=PMILG00000009286.1
contig_174	.	exon	2546816	2546932	.	-	.	ID=PMILG00000009286.1-exon8;Parent=PMILG00000009286.1
contig_174	.	exon	2547492	2547588	.	-	.	ID=PMILG00000009286.1-exon9;Parent=PMILG00000009286.1
contig_174	.	exon	2548507	2548649	.	-	.	ID=PMILG00000009286.1-exon10;Parent=PMILG00000009286.1
contig_174	.	exon	2550172	2550311	.	-	.	ID=PMILG00000009286.1-exon11;Parent=PMILG00000009286.1
contig_174	.	exon	2550510	2550599	.	-	.	ID=PMILG00000009286.1-exon12;Parent=PMILG00000009286.1
contig_174	.	exon	2551086	2551268	.	-	.	ID=PMILG00000009286.1-exon13;Parent=PMILG00000009286.1
contig_174	.	exon	2551685	2551801	.	-	.	ID=PMILG00000009286.1-exon14;Parent=PMILG00000009286.1
contig_174	.	exon	2554557	2554645	.	-	.	ID=PMILG00000009286.1-exon15;Parent=PMILG00000009286.1
contig_174	.	CDS	2542300	2542470	.	-	0	ID=PMILG00000009286.1-cds1;Parent=PMILG00000009286.1
contig_174	.	CDS	2543267	2543427	.	-	2	ID=PMILG00000009286.1-cds2;Parent=PMILG00000009286.1
contig_174	.	CDS	2544761	2544838	.	-	2	ID=PMILG00000009286.1-cds3;Parent=PMILG00000009286.1
contig_174	.	CDS	2545133	2545232	.	-	0	ID=PMILG00000009286.1-cds4;Parent=PMILG00000009286.1
contig_174	.	CDS	2545324	2545386	.	-	0	ID=PMILG00000009286.1-cds5;Parent=PMILG00000009286.1
contig_174	.	CDS	2545474	2545548	.	-	0	ID=PMILG00000009286.1-cds6;Parent=PMILG00000009286.1
contig_174	.	CDS	2545653	2545734	.	-	1	ID=PMILG00000009286.1-cds7;Parent=PMILG00000009286.1
contig_174	.	CDS	2546816	2546932	.	-	1	ID=PMILG00000009286.1-cds8;Parent=PMILG00000009286.1
contig_174	.	CDS	2547492	2547588	.	-	2	ID=PMILG00000009286.1-cds9;Parent=PMILG00000009286.1
contig_174	.	CDS	2548507	2548649	.	-	1	ID=PMILG00000009286.1-cds10;Parent=PMILG00000009286.1
contig_174	.	CDS	2550172	2550311	.	-	0	ID=PMILG00000009286.1-cds11;Parent=PMILG00000009286.1
contig_174	.	CDS	2550510	2550599	.	-	0	ID=PMILG00000009286.1-cds12;Parent=PMILG00000009286.1
contig_174	.	CDS	2551086	2551268	.	-	0	ID=PMILG00000009286.1-cds13;Parent=PMILG00000009286.1
contig_174	.	CDS	2551685	2551801	.	-	0	ID=PMILG00000009286.1-cds14;Parent=PMILG00000009286.1
contig_174	.	CDS	2554557	2554604	.	-	0	ID=PMILG00000009286.1-cds15;Parent=PMILG00000009286.1
contig_174	.	five_prime_UTR	2554605	2554645	.	-	.	ID=PMILG00000009286.1-five_prime_utr1;Parent=PMILG00000009286.1
contig_174	.	three_prime_UTR	2541020	2542299	.	-	.	ID=PMILG00000009286.1-three_prime_utr1;Parent=PMILG00000009286.1
contig_174	AUGUSTUS	gene	2559447	2564933	.	+	.	ID=PMILG00000009287;Name=contig_174.g15613.t1
contig_174	AUGUSTUS	mRNA	2559447	2564933	.	+	.	ID=PMILG00000009287.1;Parent=PMILG00000009287;Name=contig_174.g15613.t1
contig_174	AUGUSTUS	exon	2559447	2559451	.	+	.	ID=PMILG00000009287.1-exon1;Parent=PMILG00000009287.1
contig_174	AUGUSTUS	exon	2559720	2559820	.	+	.	ID=PMILG00000009287.1-exon2;Parent=PMILG00000009287.1
contig_174	AUGUSTUS	exon	2561627	2562027	.	+	.	ID=PMILG00000009287.1-exon3;Parent=PMILG00000009287.1
contig_174	AUGUSTUS	exon	2563083	2563212	.	+	.	ID=PMILG00000009287.1-exon4;Parent=PMILG00000009287.1
contig_174	AUGUSTUS	exon	2563365	2563437	.	+	.	ID=PMILG00000009287.1-exon5;Parent=PMILG00000009287.1
contig_174	AUGUSTUS	exon	2563530	2563556	.	+	.	ID=PMILG00000009287.1-exon6;Parent=PMILG00000009287.1
contig_174	AUGUSTUS	exon	2563671	2563823	.	+	.	ID=PMILG00000009287.1-exon7;Parent=PMILG00000009287.1
contig_174	AUGUSTUS	exon	2563924	2563969	.	+	.	ID=PMILG00000009287.1-exon8;Parent=PMILG00000009287.1
contig_174	AUGUSTUS	exon	2564403	2564933	.	+	.	ID=PMILG00000009287.1-exon9;Parent=PMILG00000009287.1
contig_174	AUGUSTUS	CDS	2559447	2559451	.	+	0	ID=PMILG00000009287.1-cds1;Parent=PMILG00000009287.1
contig_174	AUGUSTUS	CDS	2559720	2559820	.	+	1	ID=PMILG00000009287.1-cds2;Parent=PMILG00000009287.1
contig_174	AUGUSTUS	CDS	2561627	2562027	.	+	2	ID=PMILG00000009287.1-cds3;Parent=PMILG00000009287.1
contig_174	AUGUSTUS	CDS	2563083	2563212	.	+	0	ID=PMILG00000009287.1-cds4;Parent=PMILG00000009287.1
contig_174	AUGUSTUS	CDS	2563365	2563437	.	+	2	ID=PMILG00000009287.1-cds5;Parent=PMILG00000009287.1
contig_174	AUGUSTUS	CDS	2563530	2563556	.	+	1	ID=PMILG00000009287.1-cds6;Parent=PMILG00000009287.1
contig_174	AUGUSTUS	CDS	2563671	2563823	.	+	1	ID=PMILG00000009287.1-cds7;Parent=PMILG00000009287.1
contig_174	AUGUSTUS	CDS	2563924	2563969	.	+	1	ID=PMILG00000009287.1-cds8;Parent=PMILG00000009287.1
contig_174	AUGUSTUS	CDS	2564403	2564933	.	+	0	ID=PMILG00000009287.1-cds9;Parent=PMILG00000009287.1
contig_174	AUGUSTUS	gene	2570160	2581965	.	-	.	ID=PMILG00000009288;Name=contig_174.g15614.t1
contig_174	AUGUSTUS	mRNA	2570160	2581965	.	-	.	ID=PMILG00000009288.1;Parent=PMILG00000009288;Name=contig_174.g15614.t1
contig_174	AUGUSTUS	exon	2570160	2570314	.	-	.	ID=PMILG00000009288.1-exon1;Parent=PMILG00000009288.1
contig_174	AUGUSTUS	exon	2572305	2572572	.	-	.	ID=PMILG00000009288.1-exon2;Parent=PMILG00000009288.1
contig_174	AUGUSTUS	exon	2573039	2573171	.	-	.	ID=PMILG00000009288.1-exon3;Parent=PMILG00000009288.1
contig_174	AUGUSTUS	exon	2576035	2576152	.	-	.	ID=PMILG00000009288.1-exon4;Parent=PMILG00000009288.1
contig_174	AUGUSTUS	exon	2576261	2576420	.	-	.	ID=PMILG00000009288.1-exon5;Parent=PMILG00000009288.1
contig_174	AUGUSTUS	exon	2577090	2577364	.	-	.	ID=PMILG00000009288.1-exon6;Parent=PMILG00000009288.1
contig_174	AUGUSTUS	exon	2577953	2578076	.	-	.	ID=PMILG00000009288.1-exon7;Parent=PMILG00000009288.1
contig_174	AUGUSTUS	exon	2578152	2578798	.	-	.	ID=PMILG00000009288.1-exon8;Parent=PMILG00000009288.1
contig_174	AUGUSTUS	exon	2579927	2580149	.	-	.	ID=PMILG00000009288.1-exon9;Parent=PMILG00000009288.1
contig_174	AUGUSTUS	exon	2581053	2581208	.	-	.	ID=PMILG00000009288.1-exon10;Parent=PMILG00000009288.1
contig_174	AUGUSTUS	exon	2581801	2581965	.	-	.	ID=PMILG00000009288.1-exon11;Parent=PMILG00000009288.1
contig_174	AUGUSTUS	CDS	2570160	2570314	.	-	2	ID=PMILG00000009288.1-cds1;Parent=PMILG00000009288.1
contig_174	AUGUSTUS	CDS	2572305	2572572	.	-	0	ID=PMILG00000009288.1-cds2;Parent=PMILG00000009288.1
contig_174	AUGUSTUS	CDS	2573039	2573171	.	-	1	ID=PMILG00000009288.1-cds3;Parent=PMILG00000009288.1
contig_174	AUGUSTUS	CDS	2576035	2576152	.	-	2	ID=PMILG00000009288.1-cds4;Parent=PMILG00000009288.1
contig_174	AUGUSTUS	CDS	2576261	2576420	.	-	0	ID=PMILG00000009288.1-cds5;Parent=PMILG00000009288.1
contig_174	AUGUSTUS	CDS	2577090	2577364	.	-	2	ID=PMILG00000009288.1-cds6;Parent=PMILG00000009288.1
contig_174	AUGUSTUS	CDS	2577953	2578076	.	-	0	ID=PMILG00000009288.1-cds7;Parent=PMILG00000009288.1
contig_174	AUGUSTUS	CDS	2578152	2578798	.	-	2	ID=PMILG00000009288.1-cds8;Parent=PMILG00000009288.1
contig_174	AUGUSTUS	CDS	2579927	2580149	.	-	0	ID=PMILG00000009288.1-cds9;Parent=PMILG00000009288.1
contig_174	AUGUSTUS	CDS	2581053	2581208	.	-	0	ID=PMILG00000009288.1-cds10;Parent=PMILG00000009288.1
contig_174	AUGUSTUS	CDS	2581801	2581965	.	-	0	ID=PMILG00000009288.1-cds11;Parent=PMILG00000009288.1
contig_174	.	gene	2586496	2632215	.	+	.	ID=PMILG00000009289;Name=contig_174.g15615.t1
contig_174	.	mRNA	2586496	2632215	.	+	.	ID=PMILG00000009289.1;Parent=PMILG00000009289;Name=contig_174.g15615.t1
contig_174	.	exon	2586496	2586827	.	+	.	ID=PMILG00000009289.1-exon1;Parent=PMILG00000009289.1
contig_174	.	exon	2599200	2599321	.	+	.	ID=PMILG00000009289.1-exon2;Parent=PMILG00000009289.1
contig_174	.	exon	2604318	2604407	.	+	.	ID=PMILG00000009289.1-exon3;Parent=PMILG00000009289.1
contig_174	.	exon	2607776	2607826	.	+	.	ID=PMILG00000009289.1-exon4;Parent=PMILG00000009289.1
contig_174	.	exon	2609310	2609395	.	+	.	ID=PMILG00000009289.1-exon5;Parent=PMILG00000009289.1
contig_174	.	exon	2609809	2609946	.	+	.	ID=PMILG00000009289.1-exon6;Parent=PMILG00000009289.1
contig_174	.	exon	2610088	2610142	.	+	.	ID=PMILG00000009289.1-exon7;Parent=PMILG00000009289.1
contig_174	.	exon	2612990	2613045	.	+	.	ID=PMILG00000009289.1-exon8;Parent=PMILG00000009289.1
contig_174	.	exon	2616046	2616222	.	+	.	ID=PMILG00000009289.1-exon9;Parent=PMILG00000009289.1
contig_174	.	exon	2618322	2618419	.	+	.	ID=PMILG00000009289.1-exon10;Parent=PMILG00000009289.1
contig_174	.	exon	2620235	2620321	.	+	.	ID=PMILG00000009289.1-exon11;Parent=PMILG00000009289.1
contig_174	.	exon	2620424	2620559	.	+	.	ID=PMILG00000009289.1-exon12;Parent=PMILG00000009289.1
contig_174	.	exon	2620703	2620790	.	+	.	ID=PMILG00000009289.1-exon13;Parent=PMILG00000009289.1
contig_174	.	exon	2623888	2624013	.	+	.	ID=PMILG00000009289.1-exon14;Parent=PMILG00000009289.1
contig_174	.	exon	2624556	2624635	.	+	.	ID=PMILG00000009289.1-exon15;Parent=PMILG00000009289.1
contig_174	.	exon	2624931	2625020	.	+	.	ID=PMILG00000009289.1-exon16;Parent=PMILG00000009289.1
contig_174	.	exon	2629370	2629485	.	+	.	ID=PMILG00000009289.1-exon17;Parent=PMILG00000009289.1
contig_174	.	exon	2630467	2632215	.	+	.	ID=PMILG00000009289.1-exon18;Parent=PMILG00000009289.1
contig_174	.	CDS	2586745	2586827	.	+	0	ID=PMILG00000009289.1-cds1;Parent=PMILG00000009289.1
contig_174	.	CDS	2599200	2599321	.	+	1	ID=PMILG00000009289.1-cds2;Parent=PMILG00000009289.1
contig_174	.	CDS	2604318	2604407	.	+	2	ID=PMILG00000009289.1-cds3;Parent=PMILG00000009289.1
contig_174	.	CDS	2607776	2607826	.	+	2	ID=PMILG00000009289.1-cds4;Parent=PMILG00000009289.1
contig_174	.	CDS	2609310	2609395	.	+	2	ID=PMILG00000009289.1-cds5;Parent=PMILG00000009289.1
contig_174	.	CDS	2609809	2609946	.	+	0	ID=PMILG00000009289.1-cds6;Parent=PMILG00000009289.1
contig_174	.	CDS	2610088	2610142	.	+	0	ID=PMILG00000009289.1-cds7;Parent=PMILG00000009289.1
contig_174	.	CDS	2612990	2613045	.	+	2	ID=PMILG00000009289.1-cds8;Parent=PMILG00000009289.1
contig_174	.	CDS	2616046	2616222	.	+	0	ID=PMILG00000009289.1-cds9;Parent=PMILG00000009289.1
contig_174	.	CDS	2618322	2618419	.	+	0	ID=PMILG00000009289.1-cds10;Parent=PMILG00000009289.1
contig_174	.	CDS	2620235	2620321	.	+	1	ID=PMILG00000009289.1-cds11;Parent=PMILG00000009289.1
contig_174	.	CDS	2620424	2620559	.	+	1	ID=PMILG00000009289.1-cds12;Parent=PMILG00000009289.1
contig_174	.	CDS	2620703	2620790	.	+	0	ID=PMILG00000009289.1-cds13;Parent=PMILG00000009289.1
contig_174	.	CDS	2623888	2624013	.	+	2	ID=PMILG00000009289.1-cds14;Parent=PMILG00000009289.1
contig_174	.	CDS	2624556	2624635	.	+	2	ID=PMILG00000009289.1-cds15;Parent=PMILG00000009289.1
contig_174	.	CDS	2624931	2625020	.	+	0	ID=PMILG00000009289.1-cds16;Parent=PMILG00000009289.1
contig_174	.	CDS	2629370	2629485	.	+	0	ID=PMILG00000009289.1-cds17;Parent=PMILG00000009289.1
contig_174	.	CDS	2630467	2630554	.	+	1	ID=PMILG00000009289.1-cds18;Parent=PMILG00000009289.1
contig_174	.	five_prime_UTR	2586496	2586744	.	+	.	ID=PMILG00000009289.1-five_prime_utr1;Parent=PMILG00000009289.1
contig_174	.	three_prime_UTR	2630555	2632215	.	+	.	ID=PMILG00000009289.1-three_prime_utr1;Parent=PMILG00000009289.1
contig_174	AUGUSTUS	gene	2642678	2690078	.	+	.	ID=PMILG00000009290;Name=contig_174.g15616.t1
contig_174	AUGUSTUS	mRNA	2642678	2690078	.	+	.	ID=PMILG00000009290.1;Parent=PMILG00000009290;Name=contig_174.g15616.t1
contig_174	AUGUSTUS	exon	2642678	2643799	.	+	.	ID=PMILG00000009290.1-exon1;Parent=PMILG00000009290.1
contig_174	AUGUSTUS	exon	2665547	2665642	.	+	.	ID=PMILG00000009290.1-exon2;Parent=PMILG00000009290.1
contig_174	AUGUSTUS	exon	2666378	2666466	.	+	.	ID=PMILG00000009290.1-exon3;Parent=PMILG00000009290.1
contig_174	AUGUSTUS	exon	2670061	2670203	.	+	.	ID=PMILG00000009290.1-exon4;Parent=PMILG00000009290.1
contig_174	AUGUSTUS	exon	2673953	2674329	.	+	.	ID=PMILG00000009290.1-exon5;Parent=PMILG00000009290.1
contig_174	AUGUSTUS	exon	2675909	2676139	.	+	.	ID=PMILG00000009290.1-exon6;Parent=PMILG00000009290.1
contig_174	AUGUSTUS	exon	2678295	2678539	.	+	.	ID=PMILG00000009290.1-exon7;Parent=PMILG00000009290.1
contig_174	AUGUSTUS	exon	2689591	2689884	.	+	.	ID=PMILG00000009290.1-exon8;Parent=PMILG00000009290.1
contig_174	AUGUSTUS	exon	2689991	2690078	.	+	.	ID=PMILG00000009290.1-exon9;Parent=PMILG00000009290.1
contig_174	AUGUSTUS	CDS	2642678	2643799	.	+	0	ID=PMILG00000009290.1-cds1;Parent=PMILG00000009290.1
contig_174	AUGUSTUS	CDS	2665547	2665642	.	+	0	ID=PMILG00000009290.1-cds2;Parent=PMILG00000009290.1
contig_174	AUGUSTUS	CDS	2666378	2666466	.	+	0	ID=PMILG00000009290.1-cds3;Parent=PMILG00000009290.1
contig_174	AUGUSTUS	CDS	2670061	2670203	.	+	1	ID=PMILG00000009290.1-cds4;Parent=PMILG00000009290.1
contig_174	AUGUSTUS	CDS	2673953	2674329	.	+	2	ID=PMILG00000009290.1-cds5;Parent=PMILG00000009290.1
contig_174	AUGUSTUS	CDS	2675909	2676139	.	+	0	ID=PMILG00000009290.1-cds6;Parent=PMILG00000009290.1
contig_174	AUGUSTUS	CDS	2678295	2678539	.	+	0	ID=PMILG00000009290.1-cds7;Parent=PMILG00000009290.1
contig_174	AUGUSTUS	CDS	2689591	2689884	.	+	1	ID=PMILG00000009290.1-cds8;Parent=PMILG00000009290.1
contig_174	AUGUSTUS	CDS	2689991	2690078	.	+	1	ID=PMILG00000009290.1-cds9;Parent=PMILG00000009290.1
contig_174	AUGUSTUS	gene	2690613	2703601	.	+	.	ID=PMILG00000009291;Name=contig_174.g15617.t1
contig_174	AUGUSTUS	mRNA	2690613	2703601	.	+	.	ID=PMILG00000009291.1;Parent=PMILG00000009291;Name=contig_174.g15617.t1
contig_174	AUGUSTUS	exon	2690613	2690801	.	+	.	ID=PMILG00000009291.1-exon1;Parent=PMILG00000009291.1
contig_174	AUGUSTUS	exon	2693480	2693588	.	+	.	ID=PMILG00000009291.1-exon2;Parent=PMILG00000009291.1
contig_174	AUGUSTUS	exon	2694788	2694873	.	+	.	ID=PMILG00000009291.1-exon3;Parent=PMILG00000009291.1
contig_174	AUGUSTUS	exon	2695862	2695964	.	+	.	ID=PMILG00000009291.1-exon4;Parent=PMILG00000009291.1
contig_174	AUGUSTUS	exon	2696111	2696322	.	+	.	ID=PMILG00000009291.1-exon5;Parent=PMILG00000009291.1
contig_174	AUGUSTUS	exon	2696491	2696501	.	+	.	ID=PMILG00000009291.1-exon6;Parent=PMILG00000009291.1
contig_174	AUGUSTUS	exon	2701568	2701743	.	+	.	ID=PMILG00000009291.1-exon7;Parent=PMILG00000009291.1
contig_174	AUGUSTUS	exon	2701873	2702030	.	+	.	ID=PMILG00000009291.1-exon8;Parent=PMILG00000009291.1
contig_174	AUGUSTUS	exon	2703266	2703348	.	+	.	ID=PMILG00000009291.1-exon9;Parent=PMILG00000009291.1
contig_174	AUGUSTUS	exon	2703442	2703601	.	+	.	ID=PMILG00000009291.1-exon10;Parent=PMILG00000009291.1
contig_174	AUGUSTUS	CDS	2690613	2690801	.	+	0	ID=PMILG00000009291.1-cds1;Parent=PMILG00000009291.1
contig_174	AUGUSTUS	CDS	2693480	2693588	.	+	0	ID=PMILG00000009291.1-cds2;Parent=PMILG00000009291.1
contig_174	AUGUSTUS	CDS	2694788	2694873	.	+	2	ID=PMILG00000009291.1-cds3;Parent=PMILG00000009291.1
contig_174	AUGUSTUS	CDS	2695862	2695964	.	+	0	ID=PMILG00000009291.1-cds4;Parent=PMILG00000009291.1
contig_174	AUGUSTUS	CDS	2696111	2696322	.	+	2	ID=PMILG00000009291.1-cds5;Parent=PMILG00000009291.1
contig_174	AUGUSTUS	CDS	2696491	2696501	.	+	0	ID=PMILG00000009291.1-cds6;Parent=PMILG00000009291.1
contig_174	AUGUSTUS	CDS	2701568	2701743	.	+	1	ID=PMILG00000009291.1-cds7;Parent=PMILG00000009291.1
contig_174	AUGUSTUS	CDS	2701873	2702030	.	+	2	ID=PMILG00000009291.1-cds8;Parent=PMILG00000009291.1
contig_174	AUGUSTUS	CDS	2703266	2703348	.	+	0	ID=PMILG00000009291.1-cds9;Parent=PMILG00000009291.1
contig_174	AUGUSTUS	CDS	2703442	2703601	.	+	1	ID=PMILG00000009291.1-cds10;Parent=PMILG00000009291.1
contig_174	.	gene	2719003	2739240	.	-	.	ID=PMILG00000009292;Name=contig_174.g15618.t1
contig_174	.	mRNA	2719003	2739240	.	-	.	ID=PMILG00000009292.1;Parent=PMILG00000009292;Name=contig_174.g15618.t1
contig_174	.	exon	2719003	2720798	.	-	.	ID=PMILG00000009292.1-exon1;Parent=PMILG00000009292.1
contig_174	.	exon	2724067	2724186	.	-	.	ID=PMILG00000009292.1-exon2;Parent=PMILG00000009292.1
contig_174	.	exon	2724311	2724371	.	-	.	ID=PMILG00000009292.1-exon3;Parent=PMILG00000009292.1
contig_174	.	exon	2724517	2724612	.	-	.	ID=PMILG00000009292.1-exon4;Parent=PMILG00000009292.1
contig_174	.	exon	2726906	2727131	.	-	.	ID=PMILG00000009292.1-exon5;Parent=PMILG00000009292.1
contig_174	.	exon	2729697	2729802	.	-	.	ID=PMILG00000009292.1-exon6;Parent=PMILG00000009292.1
contig_174	.	exon	2733297	2733405	.	-	.	ID=PMILG00000009292.1-exon7;Parent=PMILG00000009292.1
contig_174	.	exon	2739192	2739240	.	-	.	ID=PMILG00000009292.1-exon8;Parent=PMILG00000009292.1
contig_174	.	CDS	2720257	2720798	.	-	2	ID=PMILG00000009292.1-cds1;Parent=PMILG00000009292.1
contig_174	.	CDS	2724067	2724186	.	-	2	ID=PMILG00000009292.1-cds2;Parent=PMILG00000009292.1
contig_174	.	CDS	2724311	2724371	.	-	0	ID=PMILG00000009292.1-cds3;Parent=PMILG00000009292.1
contig_174	.	CDS	2724517	2724612	.	-	0	ID=PMILG00000009292.1-cds4;Parent=PMILG00000009292.1
contig_174	.	CDS	2726906	2727131	.	-	1	ID=PMILG00000009292.1-cds5;Parent=PMILG00000009292.1
contig_174	.	CDS	2729697	2729802	.	-	2	ID=PMILG00000009292.1-cds6;Parent=PMILG00000009292.1
contig_174	.	CDS	2733297	2733405	.	-	0	ID=PMILG00000009292.1-cds7;Parent=PMILG00000009292.1
contig_174	.	CDS	2739192	2739227	.	-	0	ID=PMILG00000009292.1-cds8;Parent=PMILG00000009292.1
contig_174	.	five_prime_UTR	2739228	2739240	.	-	.	ID=PMILG00000009292.1-five_prime_utr1;Parent=PMILG00000009292.1
contig_174	.	three_prime_UTR	2719003	2720256	.	-	.	ID=PMILG00000009292.1-three_prime_utr1;Parent=PMILG00000009292.1
contig_174	AUGUSTUS	gene	2740582	2745184	.	-	.	ID=PMILG00000009293;Name=contig_174.g15619.t1
contig_174	AUGUSTUS	mRNA	2740582	2745184	.	-	.	ID=PMILG00000009293.1;Parent=PMILG00000009293;Name=contig_174.g15619.t1
contig_174	AUGUSTUS	exon	2740582	2740818	.	-	.	ID=PMILG00000009293.1-exon1;Parent=PMILG00000009293.1
contig_174	AUGUSTUS	exon	2741913	2742023	.	-	.	ID=PMILG00000009293.1-exon2;Parent=PMILG00000009293.1
contig_174	AUGUSTUS	exon	2742107	2742222	.	-	.	ID=PMILG00000009293.1-exon3;Parent=PMILG00000009293.1
contig_174	AUGUSTUS	exon	2742306	2742979	.	-	.	ID=PMILG00000009293.1-exon4;Parent=PMILG00000009293.1
contig_174	AUGUSTUS	exon	2743147	2743228	.	-	.	ID=PMILG00000009293.1-exon5;Parent=PMILG00000009293.1
contig_174	AUGUSTUS	exon	2744308	2744432	.	-	.	ID=PMILG00000009293.1-exon6;Parent=PMILG00000009293.1
contig_174	AUGUSTUS	exon	2744667	2744790	.	-	.	ID=PMILG00000009293.1-exon7;Parent=PMILG00000009293.1
contig_174	AUGUSTUS	exon	2745082	2745184	.	-	.	ID=PMILG00000009293.1-exon8;Parent=PMILG00000009293.1
contig_174	AUGUSTUS	CDS	2740582	2740818	.	-	0	ID=PMILG00000009293.1-cds1;Parent=PMILG00000009293.1
contig_174	AUGUSTUS	CDS	2741913	2742023	.	-	0	ID=PMILG00000009293.1-cds2;Parent=PMILG00000009293.1
contig_174	AUGUSTUS	CDS	2742107	2742222	.	-	2	ID=PMILG00000009293.1-cds3;Parent=PMILG00000009293.1
contig_174	AUGUSTUS	CDS	2742306	2742979	.	-	1	ID=PMILG00000009293.1-cds4;Parent=PMILG00000009293.1
contig_174	AUGUSTUS	CDS	2743147	2743228	.	-	2	ID=PMILG00000009293.1-cds5;Parent=PMILG00000009293.1
contig_174	AUGUSTUS	CDS	2744308	2744432	.	-	1	ID=PMILG00000009293.1-cds6;Parent=PMILG00000009293.1
contig_174	AUGUSTUS	CDS	2744667	2744790	.	-	2	ID=PMILG00000009293.1-cds7;Parent=PMILG00000009293.1
contig_174	AUGUSTUS	CDS	2745082	2745184	.	-	0	ID=PMILG00000009293.1-cds8;Parent=PMILG00000009293.1
contig_174	AUGUSTUS	gene	2759229	2761667	.	+	.	ID=PMILG00000009294;Name=contig_174.g15620.t1
contig_174	AUGUSTUS	mRNA	2759229	2761667	.	+	.	ID=PMILG00000009294.1;Parent=PMILG00000009294;Name=contig_174.g15620.t1
contig_174	AUGUSTUS	exon	2759229	2759348	.	+	.	ID=PMILG00000009294.1-exon1;Parent=PMILG00000009294.1
contig_174	AUGUSTUS	exon	2759560	2759681	.	+	.	ID=PMILG00000009294.1-exon2;Parent=PMILG00000009294.1
contig_174	AUGUSTUS	exon	2761430	2761667	.	+	.	ID=PMILG00000009294.1-exon3;Parent=PMILG00000009294.1
contig_174	AUGUSTUS	CDS	2759229	2759348	.	+	0	ID=PMILG00000009294.1-cds1;Parent=PMILG00000009294.1
contig_174	AUGUSTUS	CDS	2759560	2759681	.	+	0	ID=PMILG00000009294.1-cds2;Parent=PMILG00000009294.1
contig_174	AUGUSTUS	CDS	2761430	2761667	.	+	1	ID=PMILG00000009294.1-cds3;Parent=PMILG00000009294.1
contig_174	AUGUSTUS	gene	2764941	2766666	.	-	.	ID=PMILG00000009295;Name=contig_174.g15621.t1
contig_174	AUGUSTUS	mRNA	2764941	2766666	.	-	.	ID=PMILG00000009295.1;Parent=PMILG00000009295;Name=contig_174.g15621.t1
contig_174	AUGUSTUS	exon	2764941	2765182	.	-	.	ID=PMILG00000009295.1-exon1;Parent=PMILG00000009295.1
contig_174	AUGUSTUS	exon	2765288	2765373	.	-	.	ID=PMILG00000009295.1-exon2;Parent=PMILG00000009295.1
contig_174	AUGUSTUS	exon	2766318	2766439	.	-	.	ID=PMILG00000009295.1-exon3;Parent=PMILG00000009295.1
contig_174	AUGUSTUS	exon	2766652	2766666	.	-	.	ID=PMILG00000009295.1-exon4;Parent=PMILG00000009295.1
contig_174	AUGUSTUS	CDS	2764941	2765182	.	-	2	ID=PMILG00000009295.1-cds1;Parent=PMILG00000009295.1
contig_174	AUGUSTUS	CDS	2765288	2765373	.	-	1	ID=PMILG00000009295.1-cds2;Parent=PMILG00000009295.1
contig_174	AUGUSTUS	CDS	2766318	2766439	.	-	0	ID=PMILG00000009295.1-cds3;Parent=PMILG00000009295.1
contig_174	AUGUSTUS	CDS	2766652	2766666	.	-	0	ID=PMILG00000009295.1-cds4;Parent=PMILG00000009295.1
contig_174	AUGUSTUS	gene	2783891	2786136	.	+	.	ID=PMILG00000009296;Name=contig_174.g15622.t1
contig_174	AUGUSTUS	mRNA	2783891	2786136	.	+	.	ID=PMILG00000009296.1;Parent=PMILG00000009296;Name=contig_174.g15622.t1
contig_174	AUGUSTUS	exon	2783891	2784031	.	+	.	ID=PMILG00000009296.1-exon1;Parent=PMILG00000009296.1
contig_174	AUGUSTUS	exon	2785378	2785544	.	+	.	ID=PMILG00000009296.1-exon2;Parent=PMILG00000009296.1
contig_174	AUGUSTUS	exon	2785659	2785744	.	+	.	ID=PMILG00000009296.1-exon3;Parent=PMILG00000009296.1
contig_174	AUGUSTUS	exon	2785901	2786136	.	+	.	ID=PMILG00000009296.1-exon4;Parent=PMILG00000009296.1
contig_174	AUGUSTUS	CDS	2783891	2784031	.	+	0	ID=PMILG00000009296.1-cds1;Parent=PMILG00000009296.1
contig_174	AUGUSTUS	CDS	2785378	2785544	.	+	0	ID=PMILG00000009296.1-cds2;Parent=PMILG00000009296.1
contig_174	AUGUSTUS	CDS	2785659	2785744	.	+	1	ID=PMILG00000009296.1-cds3;Parent=PMILG00000009296.1
contig_174	AUGUSTUS	CDS	2785901	2786136	.	+	2	ID=PMILG00000009296.1-cds4;Parent=PMILG00000009296.1
contig_174	AUGUSTUS	gene	2806124	2813228	.	+	.	ID=PMILG00000009297;Name=contig_174.g15623.t1
contig_174	AUGUSTUS	mRNA	2806124	2813228	.	+	.	ID=PMILG00000009297.1;Parent=PMILG00000009297;Name=contig_174.g15623.t1
contig_174	AUGUSTUS	exon	2806124	2806196	.	+	.	ID=PMILG00000009297.1-exon1;Parent=PMILG00000009297.1
contig_174	AUGUSTUS	exon	2807661	2807702	.	+	.	ID=PMILG00000009297.1-exon2;Parent=PMILG00000009297.1
contig_174	AUGUSTUS	exon	2811211	2811362	.	+	.	ID=PMILG00000009297.1-exon3;Parent=PMILG00000009297.1
contig_174	AUGUSTUS	exon	2811855	2812763	.	+	.	ID=PMILG00000009297.1-exon4;Parent=PMILG00000009297.1
contig_174	AUGUSTUS	exon	2812995	2813228	.	+	.	ID=PMILG00000009297.1-exon5;Parent=PMILG00000009297.1
contig_174	AUGUSTUS	CDS	2806124	2806196	.	+	0	ID=PMILG00000009297.1-cds1;Parent=PMILG00000009297.1
contig_174	AUGUSTUS	CDS	2807661	2807702	.	+	2	ID=PMILG00000009297.1-cds2;Parent=PMILG00000009297.1
contig_174	AUGUSTUS	CDS	2811211	2811362	.	+	2	ID=PMILG00000009297.1-cds3;Parent=PMILG00000009297.1
contig_174	AUGUSTUS	CDS	2811855	2812763	.	+	0	ID=PMILG00000009297.1-cds4;Parent=PMILG00000009297.1
contig_174	AUGUSTUS	CDS	2812995	2813228	.	+	0	ID=PMILG00000009297.1-cds5;Parent=PMILG00000009297.1
contig_174	.	gene	2863650	2901578	.	+	.	ID=PMILG00000009298;Name=contig_174.g15624.t1
contig_174	.	mRNA	2863650	2901578	.	+	.	ID=PMILG00000009298.1;Parent=PMILG00000009298;Name=contig_174.g15624.t1
contig_174	.	exon	2863650	2863905	.	+	.	ID=PMILG00000009298.1-exon1;Parent=PMILG00000009298.1
contig_174	.	exon	2874668	2874808	.	+	.	ID=PMILG00000009298.1-exon2;Parent=PMILG00000009298.1
contig_174	.	exon	2892878	2892953	.	+	.	ID=PMILG00000009298.1-exon3;Parent=PMILG00000009298.1
contig_174	.	exon	2895176	2895223	.	+	.	ID=PMILG00000009298.1-exon4;Parent=PMILG00000009298.1
contig_174	.	exon	2896012	2896199	.	+	.	ID=PMILG00000009298.1-exon5;Parent=PMILG00000009298.1
contig_174	.	exon	2898016	2898129	.	+	.	ID=PMILG00000009298.1-exon6;Parent=PMILG00000009298.1
contig_174	.	exon	2898323	2898480	.	+	.	ID=PMILG00000009298.1-exon7;Parent=PMILG00000009298.1
contig_174	.	exon	2900026	2900063	.	+	.	ID=PMILG00000009298.1-exon8;Parent=PMILG00000009298.1
contig_174	.	exon	2900828	2901578	.	+	.	ID=PMILG00000009298.1-exon9;Parent=PMILG00000009298.1
contig_174	.	CDS	2863650	2863905	.	+	0	ID=PMILG00000009298.1-cds1;Parent=PMILG00000009298.1
contig_174	.	CDS	2874668	2874808	.	+	2	ID=PMILG00000009298.1-cds2;Parent=PMILG00000009298.1
contig_174	.	CDS	2892878	2892953	.	+	2	ID=PMILG00000009298.1-cds3;Parent=PMILG00000009298.1
contig_174	.	CDS	2895176	2895223	.	+	1	ID=PMILG00000009298.1-cds4;Parent=PMILG00000009298.1
contig_174	.	CDS	2896012	2896199	.	+	1	ID=PMILG00000009298.1-cds5;Parent=PMILG00000009298.1
contig_174	.	CDS	2898016	2898129	.	+	2	ID=PMILG00000009298.1-cds6;Parent=PMILG00000009298.1
contig_174	.	CDS	2898323	2898480	.	+	2	ID=PMILG00000009298.1-cds7;Parent=PMILG00000009298.1
contig_174	.	CDS	2900026	2900058	.	+	0	ID=PMILG00000009298.1-cds8;Parent=PMILG00000009298.1
contig_174	.	three_prime_UTR	2900059	2900063	.	+	.	ID=PMILG00000009298.1-three_prime_utr1;Parent=PMILG00000009298.1
contig_174	.	three_prime_UTR	2900828	2901578	.	+	.	ID=PMILG00000009298.1-three_prime_utr2;Parent=PMILG00000009298.1
contig_174	AUGUSTUS	gene	2906858	2933629	.	+	.	ID=PMILG00000009299;Name=contig_174.g15625.t1
contig_174	AUGUSTUS	mRNA	2906858	2933629	.	+	.	ID=PMILG00000009299.1;Parent=PMILG00000009299;Name=contig_174.g15625.t1
contig_174	AUGUSTUS	exon	2906858	2906901	.	+	.	ID=PMILG00000009299.1-exon1;Parent=PMILG00000009299.1
contig_174	AUGUSTUS	exon	2910164	2910369	.	+	.	ID=PMILG00000009299.1-exon2;Parent=PMILG00000009299.1
contig_174	AUGUSTUS	exon	2910505	2910570	.	+	.	ID=PMILG00000009299.1-exon3;Parent=PMILG00000009299.1
contig_174	AUGUSTUS	exon	2910675	2910842	.	+	.	ID=PMILG00000009299.1-exon4;Parent=PMILG00000009299.1
contig_174	AUGUSTUS	exon	2913813	2913979	.	+	.	ID=PMILG00000009299.1-exon5;Parent=PMILG00000009299.1
contig_174	AUGUSTUS	exon	2915821	2916012	.	+	.	ID=PMILG00000009299.1-exon6;Parent=PMILG00000009299.1
contig_174	AUGUSTUS	exon	2918114	2918310	.	+	.	ID=PMILG00000009299.1-exon7;Parent=PMILG00000009299.1
contig_174	AUGUSTUS	exon	2920122	2920293	.	+	.	ID=PMILG00000009299.1-exon8;Parent=PMILG00000009299.1
contig_174	AUGUSTUS	exon	2921533	2921681	.	+	.	ID=PMILG00000009299.1-exon9;Parent=PMILG00000009299.1
contig_174	AUGUSTUS	exon	2922620	2922824	.	+	.	ID=PMILG00000009299.1-exon10;Parent=PMILG00000009299.1
contig_174	AUGUSTUS	exon	2924453	2924592	.	+	.	ID=PMILG00000009299.1-exon11;Parent=PMILG00000009299.1
contig_174	AUGUSTUS	exon	2925483	2925684	.	+	.	ID=PMILG00000009299.1-exon12;Parent=PMILG00000009299.1
contig_174	AUGUSTUS	exon	2926288	2926473	.	+	.	ID=PMILG00000009299.1-exon13;Parent=PMILG00000009299.1
contig_174	AUGUSTUS	exon	2927408	2927582	.	+	.	ID=PMILG00000009299.1-exon14;Parent=PMILG00000009299.1
contig_174	AUGUSTUS	exon	2928559	2928722	.	+	.	ID=PMILG00000009299.1-exon15;Parent=PMILG00000009299.1
contig_174	AUGUSTUS	exon	2928917	2929136	.	+	.	ID=PMILG00000009299.1-exon16;Parent=PMILG00000009299.1
contig_174	AUGUSTUS	exon	2929618	2929636	.	+	.	ID=PMILG00000009299.1-exon17;Parent=PMILG00000009299.1
contig_174	AUGUSTUS	exon	2929783	2929920	.	+	.	ID=PMILG00000009299.1-exon18;Parent=PMILG00000009299.1
contig_174	AUGUSTUS	exon	2932166	2932301	.	+	.	ID=PMILG00000009299.1-exon19;Parent=PMILG00000009299.1
contig_174	AUGUSTUS	exon	2933519	2933629	.	+	.	ID=PMILG00000009299.1-exon20;Parent=PMILG00000009299.1
contig_174	AUGUSTUS	CDS	2906858	2906901	.	+	0	ID=PMILG00000009299.1-cds1;Parent=PMILG00000009299.1
contig_174	AUGUSTUS	CDS	2910164	2910369	.	+	1	ID=PMILG00000009299.1-cds2;Parent=PMILG00000009299.1
contig_174	AUGUSTUS	CDS	2910505	2910570	.	+	2	ID=PMILG00000009299.1-cds3;Parent=PMILG00000009299.1
contig_174	AUGUSTUS	CDS	2910675	2910842	.	+	2	ID=PMILG00000009299.1-cds4;Parent=PMILG00000009299.1
contig_174	AUGUSTUS	CDS	2913813	2913979	.	+	2	ID=PMILG00000009299.1-cds5;Parent=PMILG00000009299.1
contig_174	AUGUSTUS	CDS	2915821	2916012	.	+	0	ID=PMILG00000009299.1-cds6;Parent=PMILG00000009299.1
contig_174	AUGUSTUS	CDS	2918114	2918310	.	+	0	ID=PMILG00000009299.1-cds7;Parent=PMILG00000009299.1
contig_174	AUGUSTUS	CDS	2920122	2920293	.	+	1	ID=PMILG00000009299.1-cds8;Parent=PMILG00000009299.1
contig_174	AUGUSTUS	CDS	2921533	2921681	.	+	0	ID=PMILG00000009299.1-cds9;Parent=PMILG00000009299.1
contig_174	AUGUSTUS	CDS	2922620	2922824	.	+	1	ID=PMILG00000009299.1-cds10;Parent=PMILG00000009299.1
contig_174	AUGUSTUS	CDS	2924453	2924592	.	+	0	ID=PMILG00000009299.1-cds11;Parent=PMILG00000009299.1
contig_174	AUGUSTUS	CDS	2925483	2925684	.	+	1	ID=PMILG00000009299.1-cds12;Parent=PMILG00000009299.1
contig_174	AUGUSTUS	CDS	2926288	2926473	.	+	0	ID=PMILG00000009299.1-cds13;Parent=PMILG00000009299.1
contig_174	AUGUSTUS	CDS	2927408	2927582	.	+	0	ID=PMILG00000009299.1-cds14;Parent=PMILG00000009299.1
contig_174	AUGUSTUS	CDS	2928559	2928722	.	+	2	ID=PMILG00000009299.1-cds15;Parent=PMILG00000009299.1
contig_174	AUGUSTUS	CDS	2928917	2929136	.	+	0	ID=PMILG00000009299.1-cds16;Parent=PMILG00000009299.1
contig_174	AUGUSTUS	CDS	2929618	2929636	.	+	2	ID=PMILG00000009299.1-cds17;Parent=PMILG00000009299.1
contig_174	AUGUSTUS	CDS	2929783	2929920	.	+	1	ID=PMILG00000009299.1-cds18;Parent=PMILG00000009299.1
contig_174	AUGUSTUS	CDS	2932166	2932301	.	+	1	ID=PMILG00000009299.1-cds19;Parent=PMILG00000009299.1
contig_174	AUGUSTUS	CDS	2933519	2933629	.	+	0	ID=PMILG00000009299.1-cds20;Parent=PMILG00000009299.1
contig_174	AUGUSTUS	gene	2934822	2936720	.	+	.	ID=PMILG00000009300;Name=contig_174.g15626.t1
contig_174	AUGUSTUS	mRNA	2934822	2936720	.	+	.	ID=PMILG00000009300.1;Parent=PMILG00000009300;Name=contig_174.g15626.t1
contig_174	AUGUSTUS	exon	2934822	2934850	.	+	.	ID=PMILG00000009300.1-exon1;Parent=PMILG00000009300.1
contig_174	AUGUSTUS	exon	2934988	2935123	.	+	.	ID=PMILG00000009300.1-exon2;Parent=PMILG00000009300.1
contig_174	AUGUSTUS	exon	2936583	2936720	.	+	.	ID=PMILG00000009300.1-exon3;Parent=PMILG00000009300.1
contig_174	AUGUSTUS	CDS	2934822	2934850	.	+	0	ID=PMILG00000009300.1-cds1;Parent=PMILG00000009300.1
contig_174	AUGUSTUS	CDS	2934988	2935123	.	+	1	ID=PMILG00000009300.1-cds2;Parent=PMILG00000009300.1
contig_174	AUGUSTUS	CDS	2936583	2936720	.	+	0	ID=PMILG00000009300.1-cds3;Parent=PMILG00000009300.1
contig_174	AUGUSTUS	gene	2936941	2944780	.	+	.	ID=PMILG00000009301;Name=contig_174.g15627.t1
contig_174	AUGUSTUS	mRNA	2936941	2944780	.	+	.	ID=PMILG00000009301.1;Parent=PMILG00000009301;Name=contig_174.g15627.t1
contig_174	AUGUSTUS	exon	2936941	2937156	.	+	.	ID=PMILG00000009301.1-exon1;Parent=PMILG00000009301.1
contig_174	AUGUSTUS	exon	2939867	2940191	.	+	.	ID=PMILG00000009301.1-exon2;Parent=PMILG00000009301.1
contig_174	AUGUSTUS	exon	2943172	2943312	.	+	.	ID=PMILG00000009301.1-exon3;Parent=PMILG00000009301.1
contig_174	AUGUSTUS	exon	2943642	2943680	.	+	.	ID=PMILG00000009301.1-exon4;Parent=PMILG00000009301.1
contig_174	AUGUSTUS	exon	2944704	2944780	.	+	.	ID=PMILG00000009301.1-exon5;Parent=PMILG00000009301.1
contig_174	AUGUSTUS	CDS	2936941	2937156	.	+	0	ID=PMILG00000009301.1-cds1;Parent=PMILG00000009301.1
contig_174	AUGUSTUS	CDS	2939867	2940191	.	+	0	ID=PMILG00000009301.1-cds2;Parent=PMILG00000009301.1
contig_174	AUGUSTUS	CDS	2943172	2943312	.	+	2	ID=PMILG00000009301.1-cds3;Parent=PMILG00000009301.1
contig_174	AUGUSTUS	CDS	2943642	2943680	.	+	2	ID=PMILG00000009301.1-cds4;Parent=PMILG00000009301.1
contig_174	AUGUSTUS	CDS	2944704	2944780	.	+	2	ID=PMILG00000009301.1-cds5;Parent=PMILG00000009301.1
contig_174	AUGUSTUS	gene	2949797	2967915	.	-	.	ID=PMILG00000009302;Name=contig_174.g15628.t1
contig_174	AUGUSTUS	mRNA	2949797	2967915	.	-	.	ID=PMILG00000009302.1;Parent=PMILG00000009302;Name=contig_174.g15628.t1
contig_174	AUGUSTUS	exon	2949797	2950924	.	-	.	ID=PMILG00000009302.1-exon1;Parent=PMILG00000009302.1
contig_174	AUGUSTUS	exon	2951974	2951981	.	-	.	ID=PMILG00000009302.1-exon2;Parent=PMILG00000009302.1
contig_174	AUGUSTUS	exon	2955101	2955168	.	-	.	ID=PMILG00000009302.1-exon3;Parent=PMILG00000009302.1
contig_174	AUGUSTUS	exon	2965944	2966008	.	-	.	ID=PMILG00000009302.1-exon4;Parent=PMILG00000009302.1
contig_174	AUGUSTUS	exon	2966238	2966339	.	-	.	ID=PMILG00000009302.1-exon5;Parent=PMILG00000009302.1
contig_174	AUGUSTUS	exon	2967799	2967915	.	-	.	ID=PMILG00000009302.1-exon6;Parent=PMILG00000009302.1
contig_174	AUGUSTUS	CDS	2949797	2950924	.	-	0	ID=PMILG00000009302.1-cds1;Parent=PMILG00000009302.1
contig_174	AUGUSTUS	CDS	2951974	2951981	.	-	2	ID=PMILG00000009302.1-cds2;Parent=PMILG00000009302.1
contig_174	AUGUSTUS	CDS	2955101	2955168	.	-	1	ID=PMILG00000009302.1-cds3;Parent=PMILG00000009302.1
contig_174	AUGUSTUS	CDS	2965944	2966008	.	-	0	ID=PMILG00000009302.1-cds4;Parent=PMILG00000009302.1
contig_174	AUGUSTUS	CDS	2966238	2966339	.	-	0	ID=PMILG00000009302.1-cds5;Parent=PMILG00000009302.1
contig_174	AUGUSTUS	CDS	2967799	2967915	.	-	0	ID=PMILG00000009302.1-cds6;Parent=PMILG00000009302.1
contig_174	AUGUSTUS	gene	2972703	2986582	.	+	.	ID=PMILG00000009303;Name=contig_174.g15629.t1
contig_174	AUGUSTUS	mRNA	2972703	2986582	.	+	.	ID=PMILG00000009303.1;Parent=PMILG00000009303;Name=contig_174.g15629.t1
contig_174	AUGUSTUS	exon	2972703	2972812	.	+	.	ID=PMILG00000009303.1-exon1;Parent=PMILG00000009303.1
contig_174	AUGUSTUS	exon	2986357	2986582	.	+	.	ID=PMILG00000009303.1-exon2;Parent=PMILG00000009303.1
contig_174	AUGUSTUS	CDS	2972703	2972812	.	+	0	ID=PMILG00000009303.1-cds1;Parent=PMILG00000009303.1
contig_174	AUGUSTUS	CDS	2986357	2986582	.	+	1	ID=PMILG00000009303.1-cds2;Parent=PMILG00000009303.1
contig_174	AUGUSTUS	gene	2991071	3008082	.	+	.	ID=PMILG00000009304;Name=contig_174.g15630.t1
contig_174	AUGUSTUS	mRNA	2991071	3008082	.	+	.	ID=PMILG00000009304.1;Parent=PMILG00000009304;Name=contig_174.g15630.t1
contig_174	AUGUSTUS	exon	2991071	2991083	.	+	.	ID=PMILG00000009304.1-exon1;Parent=PMILG00000009304.1
contig_174	AUGUSTUS	exon	2999080	2999177	.	+	.	ID=PMILG00000009304.1-exon2;Parent=PMILG00000009304.1
contig_174	AUGUSTUS	exon	3003900	3003980	.	+	.	ID=PMILG00000009304.1-exon3;Parent=PMILG00000009304.1
contig_174	AUGUSTUS	exon	3004959	3005105	.	+	.	ID=PMILG00000009304.1-exon4;Parent=PMILG00000009304.1
contig_174	AUGUSTUS	exon	3007158	3007278	.	+	.	ID=PMILG00000009304.1-exon5;Parent=PMILG00000009304.1
contig_174	AUGUSTUS	exon	3007559	3008082	.	+	.	ID=PMILG00000009304.1-exon6;Parent=PMILG00000009304.1
contig_174	AUGUSTUS	CDS	2991071	2991083	.	+	0	ID=PMILG00000009304.1-cds1;Parent=PMILG00000009304.1
contig_174	AUGUSTUS	CDS	2999080	2999177	.	+	2	ID=PMILG00000009304.1-cds2;Parent=PMILG00000009304.1
contig_174	AUGUSTUS	CDS	3003900	3003980	.	+	0	ID=PMILG00000009304.1-cds3;Parent=PMILG00000009304.1
contig_174	AUGUSTUS	CDS	3004959	3005105	.	+	0	ID=PMILG00000009304.1-cds4;Parent=PMILG00000009304.1
contig_174	AUGUSTUS	CDS	3007158	3007278	.	+	0	ID=PMILG00000009304.1-cds5;Parent=PMILG00000009304.1
contig_174	AUGUSTUS	CDS	3007559	3008082	.	+	2	ID=PMILG00000009304.1-cds6;Parent=PMILG00000009304.1
contig_174	AUGUSTUS	gene	3009303	3013634	.	+	.	ID=PMILG00000009305;Name=contig_174.g15631.t1
contig_174	AUGUSTUS	mRNA	3009303	3013634	.	+	.	ID=PMILG00000009305.1;Parent=PMILG00000009305;Name=contig_174.g15631.t1
contig_174	AUGUSTUS	exon	3009303	3009638	.	+	.	ID=PMILG00000009305.1-exon1;Parent=PMILG00000009305.1
contig_174	AUGUSTUS	exon	3013260	3013445	.	+	.	ID=PMILG00000009305.1-exon2;Parent=PMILG00000009305.1
contig_174	AUGUSTUS	exon	3013629	3013634	.	+	.	ID=PMILG00000009305.1-exon3;Parent=PMILG00000009305.1
contig_174	AUGUSTUS	CDS	3009303	3009638	.	+	0	ID=PMILG00000009305.1-cds1;Parent=PMILG00000009305.1
contig_174	AUGUSTUS	CDS	3013260	3013445	.	+	0	ID=PMILG00000009305.1-cds2;Parent=PMILG00000009305.1
contig_174	AUGUSTUS	CDS	3013629	3013634	.	+	0	ID=PMILG00000009305.1-cds3;Parent=PMILG00000009305.1
contig_174	AUGUSTUS	gene	3054067	3055126	.	+	.	ID=PMILG00000009306;Name=contig_174.g15632.t1
contig_174	AUGUSTUS	mRNA	3054067	3055126	.	+	.	ID=PMILG00000009306.1;Parent=PMILG00000009306;Name=contig_174.g15632.t1
contig_174	AUGUSTUS	exon	3054067	3054237	.	+	.	ID=PMILG00000009306.1-exon1;Parent=PMILG00000009306.1
contig_174	AUGUSTUS	exon	3054452	3054553	.	+	.	ID=PMILG00000009306.1-exon2;Parent=PMILG00000009306.1
contig_174	AUGUSTUS	exon	3055052	3055126	.	+	.	ID=PMILG00000009306.1-exon3;Parent=PMILG00000009306.1
contig_174	AUGUSTUS	CDS	3054067	3054237	.	+	0	ID=PMILG00000009306.1-cds1;Parent=PMILG00000009306.1
contig_174	AUGUSTUS	CDS	3054452	3054553	.	+	0	ID=PMILG00000009306.1-cds2;Parent=PMILG00000009306.1
contig_174	AUGUSTUS	CDS	3055052	3055126	.	+	0	ID=PMILG00000009306.1-cds3;Parent=PMILG00000009306.1
contig_174	AUGUSTUS	gene	3057900	3070244	.	-	.	ID=PMILG00000009307;Name=contig_174.g15633.t1
contig_174	AUGUSTUS	mRNA	3057900	3070244	.	-	.	ID=PMILG00000009307.1;Parent=PMILG00000009307;Name=contig_174.g15633.t1
contig_174	AUGUSTUS	exon	3057900	3058112	.	-	.	ID=PMILG00000009307.1-exon1;Parent=PMILG00000009307.1
contig_174	AUGUSTUS	exon	3059498	3059655	.	-	.	ID=PMILG00000009307.1-exon2;Parent=PMILG00000009307.1
contig_174	AUGUSTUS	exon	3059977	3060012	.	-	.	ID=PMILG00000009307.1-exon3;Parent=PMILG00000009307.1
contig_174	AUGUSTUS	exon	3061022	3061244	.	-	.	ID=PMILG00000009307.1-exon4;Parent=PMILG00000009307.1
contig_174	AUGUSTUS	exon	3061338	3061398	.	-	.	ID=PMILG00000009307.1-exon5;Parent=PMILG00000009307.1
contig_174	AUGUSTUS	exon	3063424	3063505	.	-	.	ID=PMILG00000009307.1-exon6;Parent=PMILG00000009307.1
contig_174	AUGUSTUS	exon	3065406	3065501	.	-	.	ID=PMILG00000009307.1-exon7;Parent=PMILG00000009307.1
contig_174	AUGUSTUS	exon	3065622	3065721	.	-	.	ID=PMILG00000009307.1-exon8;Parent=PMILG00000009307.1
contig_174	AUGUSTUS	exon	3065796	3065914	.	-	.	ID=PMILG00000009307.1-exon9;Parent=PMILG00000009307.1
contig_174	AUGUSTUS	exon	3066031	3066153	.	-	.	ID=PMILG00000009307.1-exon10;Parent=PMILG00000009307.1
contig_174	AUGUSTUS	exon	3066944	3067013	.	-	.	ID=PMILG00000009307.1-exon11;Parent=PMILG00000009307.1
contig_174	AUGUSTUS	exon	3068296	3068439	.	-	.	ID=PMILG00000009307.1-exon12;Parent=PMILG00000009307.1
contig_174	AUGUSTUS	exon	3069274	3069488	.	-	.	ID=PMILG00000009307.1-exon13;Parent=PMILG00000009307.1
contig_174	AUGUSTUS	exon	3070202	3070244	.	-	.	ID=PMILG00000009307.1-exon14;Parent=PMILG00000009307.1
contig_174	AUGUSTUS	CDS	3057900	3058112	.	-	0	ID=PMILG00000009307.1-cds1;Parent=PMILG00000009307.1
contig_174	AUGUSTUS	CDS	3059498	3059655	.	-	2	ID=PMILG00000009307.1-cds2;Parent=PMILG00000009307.1
contig_174	AUGUSTUS	CDS	3059977	3060012	.	-	2	ID=PMILG00000009307.1-cds3;Parent=PMILG00000009307.1
contig_174	AUGUSTUS	CDS	3061022	3061244	.	-	0	ID=PMILG00000009307.1-cds4;Parent=PMILG00000009307.1
contig_174	AUGUSTUS	CDS	3061338	3061398	.	-	1	ID=PMILG00000009307.1-cds5;Parent=PMILG00000009307.1
contig_174	AUGUSTUS	CDS	3063424	3063505	.	-	2	ID=PMILG00000009307.1-cds6;Parent=PMILG00000009307.1
contig_174	AUGUSTUS	CDS	3065406	3065501	.	-	2	ID=PMILG00000009307.1-cds7;Parent=PMILG00000009307.1
contig_174	AUGUSTUS	CDS	3065622	3065721	.	-	0	ID=PMILG00000009307.1-cds8;Parent=PMILG00000009307.1
contig_174	AUGUSTUS	CDS	3065796	3065914	.	-	2	ID=PMILG00000009307.1-cds9;Parent=PMILG00000009307.1
contig_174	AUGUSTUS	CDS	3066031	3066153	.	-	2	ID=PMILG00000009307.1-cds10;Parent=PMILG00000009307.1
contig_174	AUGUSTUS	CDS	3066944	3067013	.	-	0	ID=PMILG00000009307.1-cds11;Parent=PMILG00000009307.1
contig_174	AUGUSTUS	CDS	3068296	3068439	.	-	0	ID=PMILG00000009307.1-cds12;Parent=PMILG00000009307.1
contig_174	AUGUSTUS	CDS	3069274	3069488	.	-	2	ID=PMILG00000009307.1-cds13;Parent=PMILG00000009307.1
contig_174	AUGUSTUS	CDS	3070202	3070244	.	-	0	ID=PMILG00000009307.1-cds14;Parent=PMILG00000009307.1
contig_174	.	gene	3075724	3079358	.	-	.	ID=PMILG00000009308;Name=contig_174.g15634.t1
contig_174	.	mRNA	3075724	3079358	.	-	.	ID=PMILG00000009308.1;Parent=PMILG00000009308;Name=contig_174.g15634.t1
contig_174	.	exon	3075724	3076652	.	-	.	ID=PMILG00000009308.1-exon1;Parent=PMILG00000009308.1
contig_174	.	exon	3078345	3078457	.	-	.	ID=PMILG00000009308.1-exon2;Parent=PMILG00000009308.1
contig_174	.	exon	3079090	3079137	.	-	.	ID=PMILG00000009308.1-exon3;Parent=PMILG00000009308.1
contig_174	.	exon	3079220	3079358	.	-	.	ID=PMILG00000009308.1-exon4;Parent=PMILG00000009308.1
contig_174	.	CDS	3076524	3076652	.	-	0	ID=PMILG00000009308.1-cds1;Parent=PMILG00000009308.1
contig_174	.	CDS	3078345	3078457	.	-	2	ID=PMILG00000009308.1-cds2;Parent=PMILG00000009308.1
contig_174	.	CDS	3079090	3079137	.	-	2	ID=PMILG00000009308.1-cds3;Parent=PMILG00000009308.1
contig_174	.	CDS	3079220	3079358	.	-	0	ID=PMILG00000009308.1-cds4;Parent=PMILG00000009308.1
contig_174	.	three_prime_UTR	3075724	3076523	.	-	.	ID=PMILG00000009308.1-three_prime_utr1;Parent=PMILG00000009308.1
contig_174	.	gene	3080723	3097358	.	-	.	ID=PMILG00000009309;Name=contig_174.g15635.t1
contig_174	.	mRNA	3080723	3097358	.	-	.	ID=PMILG00000009309.1;Parent=PMILG00000009309;Name=contig_174.g15635.t1
contig_174	.	exon	3080723	3081137	.	-	.	ID=PMILG00000009309.1-exon1;Parent=PMILG00000009309.1
contig_174	.	exon	3081219	3081294	.	-	.	ID=PMILG00000009309.1-exon2;Parent=PMILG00000009309.1
contig_174	.	exon	3081400	3081496	.	-	.	ID=PMILG00000009309.1-exon3;Parent=PMILG00000009309.1
contig_174	.	exon	3083255	3083375	.	-	.	ID=PMILG00000009309.1-exon4;Parent=PMILG00000009309.1
contig_174	.	exon	3085283	3085397	.	-	.	ID=PMILG00000009309.1-exon5;Parent=PMILG00000009309.1
contig_174	.	exon	3085483	3085642	.	-	.	ID=PMILG00000009309.1-exon6;Parent=PMILG00000009309.1
contig_174	.	exon	3087421	3087658	.	-	.	ID=PMILG00000009309.1-exon7;Parent=PMILG00000009309.1
contig_174	.	exon	3089683	3089861	.	-	.	ID=PMILG00000009309.1-exon8;Parent=PMILG00000009309.1
contig_174	.	exon	3090752	3090970	.	-	.	ID=PMILG00000009309.1-exon9;Parent=PMILG00000009309.1
contig_174	.	exon	3094037	3094202	.	-	.	ID=PMILG00000009309.1-exon10;Parent=PMILG00000009309.1
contig_174	.	exon	3094540	3094727	.	-	.	ID=PMILG00000009309.1-exon11;Parent=PMILG00000009309.1
contig_174	.	exon	3095559	3095702	.	-	.	ID=PMILG00000009309.1-exon12;Parent=PMILG00000009309.1
contig_174	.	exon	3095848	3095962	.	-	.	ID=PMILG00000009309.1-exon13;Parent=PMILG00000009309.1
contig_174	.	exon	3097248	3097358	.	-	.	ID=PMILG00000009309.1-exon14;Parent=PMILG00000009309.1
contig_174	.	CDS	3081036	3081137	.	-	0	ID=PMILG00000009309.1-cds1;Parent=PMILG00000009309.1
contig_174	.	CDS	3081219	3081294	.	-	1	ID=PMILG00000009309.1-cds2;Parent=PMILG00000009309.1
contig_174	.	CDS	3081400	3081496	.	-	2	ID=PMILG00000009309.1-cds3;Parent=PMILG00000009309.1
contig_174	.	CDS	3083255	3083375	.	-	0	ID=PMILG00000009309.1-cds4;Parent=PMILG00000009309.1
contig_174	.	CDS	3085283	3085397	.	-	1	ID=PMILG00000009309.1-cds5;Parent=PMILG00000009309.1
contig_174	.	CDS	3085483	3085642	.	-	2	ID=PMILG00000009309.1-cds6;Parent=PMILG00000009309.1
contig_174	.	CDS	3087421	3087658	.	-	0	ID=PMILG00000009309.1-cds7;Parent=PMILG00000009309.1
contig_174	.	CDS	3089683	3089861	.	-	2	ID=PMILG00000009309.1-cds8;Parent=PMILG00000009309.1
contig_174	.	CDS	3090752	3090970	.	-	2	ID=PMILG00000009309.1-cds9;Parent=PMILG00000009309.1
contig_174	.	CDS	3094037	3094202	.	-	0	ID=PMILG00000009309.1-cds10;Parent=PMILG00000009309.1
contig_174	.	CDS	3094540	3094727	.	-	2	ID=PMILG00000009309.1-cds11;Parent=PMILG00000009309.1
contig_174	.	CDS	3095559	3095702	.	-	2	ID=PMILG00000009309.1-cds12;Parent=PMILG00000009309.1
contig_174	.	CDS	3095848	3095962	.	-	0	ID=PMILG00000009309.1-cds13;Parent=PMILG00000009309.1
contig_174	.	CDS	3097248	3097358	.	-	0	ID=PMILG00000009309.1-cds14;Parent=PMILG00000009309.1
contig_174	.	three_prime_UTR	3080723	3081035	.	-	.	ID=PMILG00000009309.1-three_prime_utr1;Parent=PMILG00000009309.1
contig_174	AUGUSTUS	gene	3097593	3126973	.	-	.	ID=PMILG00000009310;Name=contig_174.g15636.t1
contig_174	AUGUSTUS	mRNA	3097593	3126973	.	-	.	ID=PMILG00000009310.1;Parent=PMILG00000009310;Name=contig_174.g15636.t1
contig_174	AUGUSTUS	exon	3097593	3097696	.	-	.	ID=PMILG00000009310.1-exon1;Parent=PMILG00000009310.1
contig_174	AUGUSTUS	exon	3097841	3097963	.	-	.	ID=PMILG00000009310.1-exon2;Parent=PMILG00000009310.1
contig_174	AUGUSTUS	exon	3102078	3102249	.	-	.	ID=PMILG00000009310.1-exon3;Parent=PMILG00000009310.1
contig_174	AUGUSTUS	exon	3103392	3103483	.	-	.	ID=PMILG00000009310.1-exon4;Parent=PMILG00000009310.1
contig_174	AUGUSTUS	exon	3105061	3105180	.	-	.	ID=PMILG00000009310.1-exon5;Parent=PMILG00000009310.1
contig_174	AUGUSTUS	exon	3105259	3105474	.	-	.	ID=PMILG00000009310.1-exon6;Parent=PMILG00000009310.1
contig_174	AUGUSTUS	exon	3105554	3105679	.	-	.	ID=PMILG00000009310.1-exon7;Parent=PMILG00000009310.1
contig_174	AUGUSTUS	exon	3111260	3111479	.	-	.	ID=PMILG00000009310.1-exon8;Parent=PMILG00000009310.1
contig_174	AUGUSTUS	exon	3111618	3111768	.	-	.	ID=PMILG00000009310.1-exon9;Parent=PMILG00000009310.1
contig_174	AUGUSTUS	exon	3111880	3111982	.	-	.	ID=PMILG00000009310.1-exon10;Parent=PMILG00000009310.1
contig_174	AUGUSTUS	exon	3123809	3123895	.	-	.	ID=PMILG00000009310.1-exon11;Parent=PMILG00000009310.1
contig_174	AUGUSTUS	exon	3126796	3126973	.	-	.	ID=PMILG00000009310.1-exon12;Parent=PMILG00000009310.1
contig_174	AUGUSTUS	CDS	3097593	3097696	.	-	2	ID=PMILG00000009310.1-cds1;Parent=PMILG00000009310.1
contig_174	AUGUSTUS	CDS	3097841	3097963	.	-	2	ID=PMILG00000009310.1-cds2;Parent=PMILG00000009310.1
contig_174	AUGUSTUS	CDS	3102078	3102249	.	-	0	ID=PMILG00000009310.1-cds3;Parent=PMILG00000009310.1
contig_174	AUGUSTUS	CDS	3103392	3103483	.	-	2	ID=PMILG00000009310.1-cds4;Parent=PMILG00000009310.1
contig_174	AUGUSTUS	CDS	3105061	3105180	.	-	2	ID=PMILG00000009310.1-cds5;Parent=PMILG00000009310.1
contig_174	AUGUSTUS	CDS	3105259	3105474	.	-	2	ID=PMILG00000009310.1-cds6;Parent=PMILG00000009310.1
contig_174	AUGUSTUS	CDS	3105554	3105679	.	-	2	ID=PMILG00000009310.1-cds7;Parent=PMILG00000009310.1
contig_174	AUGUSTUS	CDS	3111260	3111479	.	-	0	ID=PMILG00000009310.1-cds8;Parent=PMILG00000009310.1
contig_174	AUGUSTUS	CDS	3111618	3111768	.	-	1	ID=PMILG00000009310.1-cds9;Parent=PMILG00000009310.1
contig_174	AUGUSTUS	CDS	3111880	3111982	.	-	2	ID=PMILG00000009310.1-cds10;Parent=PMILG00000009310.1
contig_174	AUGUSTUS	CDS	3123809	3123895	.	-	2	ID=PMILG00000009310.1-cds11;Parent=PMILG00000009310.1
contig_174	AUGUSTUS	CDS	3126796	3126973	.	-	0	ID=PMILG00000009310.1-cds12;Parent=PMILG00000009310.1
contig_174	.	gene	3135283	3158226	.	+	.	ID=PMILG00000009311;Name=contig_174.g15637.t1
contig_174	.	mRNA	3135283	3158226	.	+	.	ID=PMILG00000009311.1;Parent=PMILG00000009311;Name=contig_174.g15637.t1
contig_174	.	exon	3135283	3135685	.	+	.	ID=PMILG00000009311.1-exon1;Parent=PMILG00000009311.1
contig_174	.	exon	3135939	3136109	.	+	.	ID=PMILG00000009311.1-exon2;Parent=PMILG00000009311.1
contig_174	.	exon	3136307	3136462	.	+	.	ID=PMILG00000009311.1-exon3;Parent=PMILG00000009311.1
contig_174	.	exon	3138448	3138558	.	+	.	ID=PMILG00000009311.1-exon4;Parent=PMILG00000009311.1
contig_174	.	exon	3140221	3140358	.	+	.	ID=PMILG00000009311.1-exon5;Parent=PMILG00000009311.1
contig_174	.	exon	3140457	3140633	.	+	.	ID=PMILG00000009311.1-exon6;Parent=PMILG00000009311.1
contig_174	.	exon	3141505	3141659	.	+	.	ID=PMILG00000009311.1-exon7;Parent=PMILG00000009311.1
contig_174	.	exon	3142177	3142290	.	+	.	ID=PMILG00000009311.1-exon8;Parent=PMILG00000009311.1
contig_174	.	exon	3142470	3142585	.	+	.	ID=PMILG00000009311.1-exon9;Parent=PMILG00000009311.1
contig_174	.	exon	3142685	3142833	.	+	.	ID=PMILG00000009311.1-exon10;Parent=PMILG00000009311.1
contig_174	.	exon	3142930	3143129	.	+	.	ID=PMILG00000009311.1-exon11;Parent=PMILG00000009311.1
contig_174	.	exon	3143772	3143887	.	+	.	ID=PMILG00000009311.1-exon12;Parent=PMILG00000009311.1
contig_174	.	exon	3144489	3144561	.	+	.	ID=PMILG00000009311.1-exon13;Parent=PMILG00000009311.1
contig_174	.	exon	3144654	3144807	.	+	.	ID=PMILG00000009311.1-exon14;Parent=PMILG00000009311.1
contig_174	.	exon	3145848	3145886	.	+	.	ID=PMILG00000009311.1-exon15;Parent=PMILG00000009311.1
contig_174	.	exon	3147438	3147601	.	+	.	ID=PMILG00000009311.1-exon16;Parent=PMILG00000009311.1
contig_174	.	exon	3147707	3147768	.	+	.	ID=PMILG00000009311.1-exon17;Parent=PMILG00000009311.1
contig_174	.	exon	3148257	3148357	.	+	.	ID=PMILG00000009311.1-exon18;Parent=PMILG00000009311.1
contig_174	.	exon	3148480	3148622	.	+	.	ID=PMILG00000009311.1-exon19;Parent=PMILG00000009311.1
contig_174	.	exon	3150137	3150242	.	+	.	ID=PMILG00000009311.1-exon20;Parent=PMILG00000009311.1
contig_174	.	exon	3150621	3150748	.	+	.	ID=PMILG00000009311.1-exon21;Parent=PMILG00000009311.1
contig_174	.	exon	3150841	3150885	.	+	.	ID=PMILG00000009311.1-exon22;Parent=PMILG00000009311.1
contig_174	.	exon	3151092	3151194	.	+	.	ID=PMILG00000009311.1-exon23;Parent=PMILG00000009311.1
contig_174	.	exon	3151444	3151676	.	+	.	ID=PMILG00000009311.1-exon24;Parent=PMILG00000009311.1
contig_174	.	exon	3152769	3152934	.	+	.	ID=PMILG00000009311.1-exon25;Parent=PMILG00000009311.1
contig_174	.	exon	3154231	3154395	.	+	.	ID=PMILG00000009311.1-exon26;Parent=PMILG00000009311.1
contig_174	.	exon	3154504	3154620	.	+	.	ID=PMILG00000009311.1-exon27;Parent=PMILG00000009311.1
contig_174	.	exon	3156139	3156294	.	+	.	ID=PMILG00000009311.1-exon28;Parent=PMILG00000009311.1
contig_174	.	exon	3157345	3157374	.	+	.	ID=PMILG00000009311.1-exon29;Parent=PMILG00000009311.1
contig_174	.	exon	3157584	3158226	.	+	.	ID=PMILG00000009311.1-exon30;Parent=PMILG00000009311.1
contig_174	.	CDS	3135283	3135685	.	+	0	ID=PMILG00000009311.1-cds1;Parent=PMILG00000009311.1
contig_174	.	CDS	3135939	3136109	.	+	2	ID=PMILG00000009311.1-cds2;Parent=PMILG00000009311.1
contig_174	.	CDS	3136307	3136462	.	+	2	ID=PMILG00000009311.1-cds3;Parent=PMILG00000009311.1
contig_174	.	CDS	3138448	3138558	.	+	2	ID=PMILG00000009311.1-cds4;Parent=PMILG00000009311.1
contig_174	.	CDS	3140221	3140358	.	+	2	ID=PMILG00000009311.1-cds5;Parent=PMILG00000009311.1
contig_174	.	CDS	3140457	3140633	.	+	2	ID=PMILG00000009311.1-cds6;Parent=PMILG00000009311.1
contig_174	.	CDS	3141505	3141659	.	+	2	ID=PMILG00000009311.1-cds7;Parent=PMILG00000009311.1
contig_174	.	CDS	3142177	3142290	.	+	0	ID=PMILG00000009311.1-cds8;Parent=PMILG00000009311.1
contig_174	.	CDS	3142470	3142585	.	+	0	ID=PMILG00000009311.1-cds9;Parent=PMILG00000009311.1
contig_174	.	CDS	3142685	3142833	.	+	1	ID=PMILG00000009311.1-cds10;Parent=PMILG00000009311.1
contig_174	.	CDS	3142930	3143129	.	+	2	ID=PMILG00000009311.1-cds11;Parent=PMILG00000009311.1
contig_174	.	CDS	3143772	3143887	.	+	0	ID=PMILG00000009311.1-cds12;Parent=PMILG00000009311.1
contig_174	.	CDS	3144489	3144561	.	+	1	ID=PMILG00000009311.1-cds13;Parent=PMILG00000009311.1
contig_174	.	CDS	3144654	3144807	.	+	0	ID=PMILG00000009311.1-cds14;Parent=PMILG00000009311.1
contig_174	.	CDS	3145848	3145886	.	+	2	ID=PMILG00000009311.1-cds15;Parent=PMILG00000009311.1
contig_174	.	CDS	3147438	3147601	.	+	2	ID=PMILG00000009311.1-cds16;Parent=PMILG00000009311.1
contig_174	.	CDS	3147707	3147768	.	+	0	ID=PMILG00000009311.1-cds17;Parent=PMILG00000009311.1
contig_174	.	CDS	3148257	3148357	.	+	1	ID=PMILG00000009311.1-cds18;Parent=PMILG00000009311.1
contig_174	.	CDS	3148480	3148622	.	+	2	ID=PMILG00000009311.1-cds19;Parent=PMILG00000009311.1
contig_174	.	CDS	3150137	3150242	.	+	0	ID=PMILG00000009311.1-cds20;Parent=PMILG00000009311.1
contig_174	.	CDS	3150621	3150748	.	+	2	ID=PMILG00000009311.1-cds21;Parent=PMILG00000009311.1
contig_174	.	CDS	3150841	3150885	.	+	0	ID=PMILG00000009311.1-cds22;Parent=PMILG00000009311.1
contig_174	.	CDS	3151092	3151194	.	+	0	ID=PMILG00000009311.1-cds23;Parent=PMILG00000009311.1
contig_174	.	CDS	3151444	3151676	.	+	2	ID=PMILG00000009311.1-cds24;Parent=PMILG00000009311.1
contig_174	.	CDS	3152769	3152934	.	+	0	ID=PMILG00000009311.1-cds25;Parent=PMILG00000009311.1
contig_174	.	CDS	3154231	3154395	.	+	2	ID=PMILG00000009311.1-cds26;Parent=PMILG00000009311.1
contig_174	.	CDS	3154504	3154620	.	+	2	ID=PMILG00000009311.1-cds27;Parent=PMILG00000009311.1
contig_174	.	CDS	3156139	3156294	.	+	2	ID=PMILG00000009311.1-cds28;Parent=PMILG00000009311.1
contig_174	.	CDS	3157345	3157374	.	+	2	ID=PMILG00000009311.1-cds29;Parent=PMILG00000009311.1
contig_174	.	CDS	3157584	3157834	.	+	2	ID=PMILG00000009311.1-cds30;Parent=PMILG00000009311.1
contig_174	.	three_prime_UTR	3157835	3158226	.	+	.	ID=PMILG00000009311.1-three_prime_utr1;Parent=PMILG00000009311.1
contig_174	AUGUSTUS	gene	3162484	3174039	.	+	.	ID=PMILG00000009312;Name=contig_174.g15638.t1
contig_174	AUGUSTUS	mRNA	3162484	3174039	.	+	.	ID=PMILG00000009312.1;Parent=PMILG00000009312;Name=contig_174.g15638.t1
contig_174	AUGUSTUS	exon	3162484	3162547	.	+	.	ID=PMILG00000009312.1-exon1;Parent=PMILG00000009312.1
contig_174	AUGUSTUS	exon	3164396	3164566	.	+	.	ID=PMILG00000009312.1-exon2;Parent=PMILG00000009312.1
contig_174	AUGUSTUS	exon	3165972	3166127	.	+	.	ID=PMILG00000009312.1-exon3;Parent=PMILG00000009312.1
contig_174	AUGUSTUS	exon	3166376	3166498	.	+	.	ID=PMILG00000009312.1-exon4;Parent=PMILG00000009312.1
contig_174	AUGUSTUS	exon	3167628	3167765	.	+	.	ID=PMILG00000009312.1-exon5;Parent=PMILG00000009312.1
contig_174	AUGUSTUS	exon	3168624	3168836	.	+	.	ID=PMILG00000009312.1-exon6;Parent=PMILG00000009312.1
contig_174	AUGUSTUS	exon	3169559	3169713	.	+	.	ID=PMILG00000009312.1-exon7;Parent=PMILG00000009312.1
contig_174	AUGUSTUS	exon	3171565	3171678	.	+	.	ID=PMILG00000009312.1-exon8;Parent=PMILG00000009312.1
contig_174	AUGUSTUS	exon	3173303	3173418	.	+	.	ID=PMILG00000009312.1-exon9;Parent=PMILG00000009312.1
contig_174	AUGUSTUS	exon	3173580	3173728	.	+	.	ID=PMILG00000009312.1-exon10;Parent=PMILG00000009312.1
contig_174	AUGUSTUS	exon	3173819	3174039	.	+	.	ID=PMILG00000009312.1-exon11;Parent=PMILG00000009312.1
contig_174	AUGUSTUS	CDS	3162484	3162547	.	+	0	ID=PMILG00000009312.1-cds1;Parent=PMILG00000009312.1
contig_174	AUGUSTUS	CDS	3164396	3164566	.	+	2	ID=PMILG00000009312.1-cds2;Parent=PMILG00000009312.1
contig_174	AUGUSTUS	CDS	3165972	3166127	.	+	2	ID=PMILG00000009312.1-cds3;Parent=PMILG00000009312.1
contig_174	AUGUSTUS	CDS	3166376	3166498	.	+	2	ID=PMILG00000009312.1-cds4;Parent=PMILG00000009312.1
contig_174	AUGUSTUS	CDS	3167628	3167765	.	+	2	ID=PMILG00000009312.1-cds5;Parent=PMILG00000009312.1
contig_174	AUGUSTUS	CDS	3168624	3168836	.	+	2	ID=PMILG00000009312.1-cds6;Parent=PMILG00000009312.1
contig_174	AUGUSTUS	CDS	3169559	3169713	.	+	2	ID=PMILG00000009312.1-cds7;Parent=PMILG00000009312.1
contig_174	AUGUSTUS	CDS	3171565	3171678	.	+	0	ID=PMILG00000009312.1-cds8;Parent=PMILG00000009312.1
contig_174	AUGUSTUS	CDS	3173303	3173418	.	+	0	ID=PMILG00000009312.1-cds9;Parent=PMILG00000009312.1
contig_174	AUGUSTUS	CDS	3173580	3173728	.	+	1	ID=PMILG00000009312.1-cds10;Parent=PMILG00000009312.1
contig_174	AUGUSTUS	CDS	3173819	3174039	.	+	2	ID=PMILG00000009312.1-cds11;Parent=PMILG00000009312.1
contig_174	AUGUSTUS	gene	3176448	3229870	.	+	.	ID=PMILG00000009313;Name=contig_174.g15639.t1
contig_174	AUGUSTUS	mRNA	3176448	3229870	.	+	.	ID=PMILG00000009313.1;Parent=PMILG00000009313;Name=contig_174.g15639.t1
contig_174	AUGUSTUS	exon	3176448	3176459	.	+	.	ID=PMILG00000009313.1-exon1;Parent=PMILG00000009313.1
contig_174	AUGUSTUS	exon	3176683	3176804	.	+	.	ID=PMILG00000009313.1-exon2;Parent=PMILG00000009313.1
contig_174	AUGUSTUS	exon	3177874	3177946	.	+	.	ID=PMILG00000009313.1-exon3;Parent=PMILG00000009313.1
contig_174	AUGUSTUS	exon	3178068	3178221	.	+	.	ID=PMILG00000009313.1-exon4;Parent=PMILG00000009313.1
contig_174	AUGUSTUS	exon	3179282	3179320	.	+	.	ID=PMILG00000009313.1-exon5;Parent=PMILG00000009313.1
contig_174	AUGUSTUS	exon	3180751	3180914	.	+	.	ID=PMILG00000009313.1-exon6;Parent=PMILG00000009313.1
contig_174	AUGUSTUS	exon	3181044	3181102	.	+	.	ID=PMILG00000009313.1-exon7;Parent=PMILG00000009313.1
contig_174	AUGUSTUS	exon	3181429	3181529	.	+	.	ID=PMILG00000009313.1-exon8;Parent=PMILG00000009313.1
contig_174	AUGUSTUS	exon	3183056	3183198	.	+	.	ID=PMILG00000009313.1-exon9;Parent=PMILG00000009313.1
contig_174	AUGUSTUS	exon	3184051	3184156	.	+	.	ID=PMILG00000009313.1-exon10;Parent=PMILG00000009313.1
contig_174	AUGUSTUS	exon	3185491	3185618	.	+	.	ID=PMILG00000009313.1-exon11;Parent=PMILG00000009313.1
contig_174	AUGUSTUS	exon	3185751	3185777	.	+	.	ID=PMILG00000009313.1-exon12;Parent=PMILG00000009313.1
contig_174	AUGUSTUS	exon	3186534	3186569	.	+	.	ID=PMILG00000009313.1-exon13;Parent=PMILG00000009313.1
contig_174	AUGUSTUS	exon	3187485	3187587	.	+	.	ID=PMILG00000009313.1-exon14;Parent=PMILG00000009313.1
contig_174	AUGUSTUS	exon	3188826	3189058	.	+	.	ID=PMILG00000009313.1-exon15;Parent=PMILG00000009313.1
contig_174	AUGUSTUS	exon	3189249	3189414	.	+	.	ID=PMILG00000009313.1-exon16;Parent=PMILG00000009313.1
contig_174	AUGUSTUS	exon	3189989	3190153	.	+	.	ID=PMILG00000009313.1-exon17;Parent=PMILG00000009313.1
contig_174	AUGUSTUS	exon	3190243	3190359	.	+	.	ID=PMILG00000009313.1-exon18;Parent=PMILG00000009313.1
contig_174	AUGUSTUS	exon	3191003	3191161	.	+	.	ID=PMILG00000009313.1-exon19;Parent=PMILG00000009313.1
contig_174	AUGUSTUS	exon	3193334	3193369	.	+	.	ID=PMILG00000009313.1-exon20;Parent=PMILG00000009313.1
contig_174	AUGUSTUS	exon	3203318	3203482	.	+	.	ID=PMILG00000009313.1-exon21;Parent=PMILG00000009313.1
contig_174	AUGUSTUS	exon	3205891	3206046	.	+	.	ID=PMILG00000009313.1-exon22;Parent=PMILG00000009313.1
contig_174	AUGUSTUS	exon	3206326	3206436	.	+	.	ID=PMILG00000009313.1-exon23;Parent=PMILG00000009313.1
contig_174	AUGUSTUS	exon	3206516	3206653	.	+	.	ID=PMILG00000009313.1-exon24;Parent=PMILG00000009313.1
contig_174	AUGUSTUS	exon	3206762	3206941	.	+	.	ID=PMILG00000009313.1-exon25;Parent=PMILG00000009313.1
contig_174	AUGUSTUS	exon	3207883	3208037	.	+	.	ID=PMILG00000009313.1-exon26;Parent=PMILG00000009313.1
contig_174	AUGUSTUS	exon	3208370	3208483	.	+	.	ID=PMILG00000009313.1-exon27;Parent=PMILG00000009313.1
contig_174	AUGUSTUS	exon	3208755	3208870	.	+	.	ID=PMILG00000009313.1-exon28;Parent=PMILG00000009313.1
contig_174	AUGUSTUS	exon	3209655	3209803	.	+	.	ID=PMILG00000009313.1-exon29;Parent=PMILG00000009313.1
contig_174	AUGUSTUS	exon	3209899	3210110	.	+	.	ID=PMILG00000009313.1-exon30;Parent=PMILG00000009313.1
contig_174	AUGUSTUS	exon	3212906	3213027	.	+	.	ID=PMILG00000009313.1-exon31;Parent=PMILG00000009313.1
contig_174	AUGUSTUS	exon	3213595	3213667	.	+	.	ID=PMILG00000009313.1-exon32;Parent=PMILG00000009313.1
contig_174	AUGUSTUS	exon	3213788	3213941	.	+	.	ID=PMILG00000009313.1-exon33;Parent=PMILG00000009313.1
contig_174	AUGUSTUS	exon	3216074	3216112	.	+	.	ID=PMILG00000009313.1-exon34;Parent=PMILG00000009313.1
contig_174	AUGUSTUS	exon	3217078	3217241	.	+	.	ID=PMILG00000009313.1-exon35;Parent=PMILG00000009313.1
contig_174	AUGUSTUS	exon	3217357	3217418	.	+	.	ID=PMILG00000009313.1-exon36;Parent=PMILG00000009313.1
contig_174	AUGUSTUS	exon	3219764	3219864	.	+	.	ID=PMILG00000009313.1-exon37;Parent=PMILG00000009313.1
contig_174	AUGUSTUS	exon	3220001	3220143	.	+	.	ID=PMILG00000009313.1-exon38;Parent=PMILG00000009313.1
contig_174	AUGUSTUS	exon	3221502	3221607	.	+	.	ID=PMILG00000009313.1-exon39;Parent=PMILG00000009313.1
contig_174	AUGUSTUS	exon	3222314	3222441	.	+	.	ID=PMILG00000009313.1-exon40;Parent=PMILG00000009313.1
contig_174	AUGUSTUS	exon	3223878	3223928	.	+	.	ID=PMILG00000009313.1-exon41;Parent=PMILG00000009313.1
contig_174	AUGUSTUS	exon	3224234	3224372	.	+	.	ID=PMILG00000009313.1-exon42;Parent=PMILG00000009313.1
contig_174	AUGUSTUS	exon	3225488	3225711	.	+	.	ID=PMILG00000009313.1-exon43;Parent=PMILG00000009313.1
contig_174	AUGUSTUS	exon	3226398	3226563	.	+	.	ID=PMILG00000009313.1-exon44;Parent=PMILG00000009313.1
contig_174	AUGUSTUS	exon	3226715	3226885	.	+	.	ID=PMILG00000009313.1-exon45;Parent=PMILG00000009313.1
contig_174	AUGUSTUS	exon	3226984	3227100	.	+	.	ID=PMILG00000009313.1-exon46;Parent=PMILG00000009313.1
contig_174	AUGUSTUS	exon	3229095	3229253	.	+	.	ID=PMILG00000009313.1-exon47;Parent=PMILG00000009313.1
contig_174	AUGUSTUS	exon	3229499	3229525	.	+	.	ID=PMILG00000009313.1-exon48;Parent=PMILG00000009313.1
contig_174	AUGUSTUS	exon	3229611	3229870	.	+	.	ID=PMILG00000009313.1-exon49;Parent=PMILG00000009313.1
contig_174	AUGUSTUS	CDS	3176448	3176459	.	+	0	ID=PMILG00000009313.1-cds1;Parent=PMILG00000009313.1
contig_174	AUGUSTUS	CDS	3176683	3176804	.	+	0	ID=PMILG00000009313.1-cds2;Parent=PMILG00000009313.1
contig_174	AUGUSTUS	CDS	3177874	3177946	.	+	1	ID=PMILG00000009313.1-cds3;Parent=PMILG00000009313.1
contig_174	AUGUSTUS	CDS	3178068	3178221	.	+	0	ID=PMILG00000009313.1-cds4;Parent=PMILG00000009313.1
contig_174	AUGUSTUS	CDS	3179282	3179320	.	+	2	ID=PMILG00000009313.1-cds5;Parent=PMILG00000009313.1
contig_174	AUGUSTUS	CDS	3180751	3180914	.	+	2	ID=PMILG00000009313.1-cds6;Parent=PMILG00000009313.1
contig_174	AUGUSTUS	CDS	3181044	3181102	.	+	0	ID=PMILG00000009313.1-cds7;Parent=PMILG00000009313.1
contig_174	AUGUSTUS	CDS	3181429	3181529	.	+	1	ID=PMILG00000009313.1-cds8;Parent=PMILG00000009313.1
contig_174	AUGUSTUS	CDS	3183056	3183198	.	+	2	ID=PMILG00000009313.1-cds9;Parent=PMILG00000009313.1
contig_174	AUGUSTUS	CDS	3184051	3184156	.	+	0	ID=PMILG00000009313.1-cds10;Parent=PMILG00000009313.1
contig_174	AUGUSTUS	CDS	3185491	3185618	.	+	2	ID=PMILG00000009313.1-cds11;Parent=PMILG00000009313.1
contig_174	AUGUSTUS	CDS	3185751	3185777	.	+	0	ID=PMILG00000009313.1-cds12;Parent=PMILG00000009313.1
contig_174	AUGUSTUS	CDS	3186534	3186569	.	+	0	ID=PMILG00000009313.1-cds13;Parent=PMILG00000009313.1
contig_174	AUGUSTUS	CDS	3187485	3187587	.	+	0	ID=PMILG00000009313.1-cds14;Parent=PMILG00000009313.1
contig_174	AUGUSTUS	CDS	3188826	3189058	.	+	2	ID=PMILG00000009313.1-cds15;Parent=PMILG00000009313.1
contig_174	AUGUSTUS	CDS	3189249	3189414	.	+	0	ID=PMILG00000009313.1-cds16;Parent=PMILG00000009313.1
contig_174	AUGUSTUS	CDS	3189989	3190153	.	+	2	ID=PMILG00000009313.1-cds17;Parent=PMILG00000009313.1
contig_174	AUGUSTUS	CDS	3190243	3190359	.	+	2	ID=PMILG00000009313.1-cds18;Parent=PMILG00000009313.1
contig_174	AUGUSTUS	CDS	3191003	3191161	.	+	2	ID=PMILG00000009313.1-cds19;Parent=PMILG00000009313.1
contig_174	AUGUSTUS	CDS	3193334	3193369	.	+	2	ID=PMILG00000009313.1-cds20;Parent=PMILG00000009313.1
contig_174	AUGUSTUS	CDS	3203318	3203482	.	+	2	ID=PMILG00000009313.1-cds21;Parent=PMILG00000009313.1
contig_174	AUGUSTUS	CDS	3205891	3206046	.	+	2	ID=PMILG00000009313.1-cds22;Parent=PMILG00000009313.1
contig_174	AUGUSTUS	CDS	3206326	3206436	.	+	2	ID=PMILG00000009313.1-cds23;Parent=PMILG00000009313.1
contig_174	AUGUSTUS	CDS	3206516	3206653	.	+	2	ID=PMILG00000009313.1-cds24;Parent=PMILG00000009313.1
contig_174	AUGUSTUS	CDS	3206762	3206941	.	+	2	ID=PMILG00000009313.1-cds25;Parent=PMILG00000009313.1
contig_174	AUGUSTUS	CDS	3207883	3208037	.	+	2	ID=PMILG00000009313.1-cds26;Parent=PMILG00000009313.1
contig_174	AUGUSTUS	CDS	3208370	3208483	.	+	0	ID=PMILG00000009313.1-cds27;Parent=PMILG00000009313.1
contig_174	AUGUSTUS	CDS	3208755	3208870	.	+	0	ID=PMILG00000009313.1-cds28;Parent=PMILG00000009313.1
contig_174	AUGUSTUS	CDS	3209655	3209803	.	+	1	ID=PMILG00000009313.1-cds29;Parent=PMILG00000009313.1
contig_174	AUGUSTUS	CDS	3209899	3210110	.	+	2	ID=PMILG00000009313.1-cds30;Parent=PMILG00000009313.1
contig_174	AUGUSTUS	CDS	3212906	3213027	.	+	0	ID=PMILG00000009313.1-cds31;Parent=PMILG00000009313.1
contig_174	AUGUSTUS	CDS	3213595	3213667	.	+	1	ID=PMILG00000009313.1-cds32;Parent=PMILG00000009313.1
contig_174	AUGUSTUS	CDS	3213788	3213941	.	+	0	ID=PMILG00000009313.1-cds33;Parent=PMILG00000009313.1
contig_174	AUGUSTUS	CDS	3216074	3216112	.	+	2	ID=PMILG00000009313.1-cds34;Parent=PMILG00000009313.1
contig_174	AUGUSTUS	CDS	3217078	3217241	.	+	2	ID=PMILG00000009313.1-cds35;Parent=PMILG00000009313.1
contig_174	AUGUSTUS	CDS	3217357	3217418	.	+	0	ID=PMILG00000009313.1-cds36;Parent=PMILG00000009313.1
contig_174	AUGUSTUS	CDS	3219764	3219864	.	+	1	ID=PMILG00000009313.1-cds37;Parent=PMILG00000009313.1
contig_174	AUGUSTUS	CDS	3220001	3220143	.	+	2	ID=PMILG00000009313.1-cds38;Parent=PMILG00000009313.1
contig_174	AUGUSTUS	CDS	3221502	3221607	.	+	0	ID=PMILG00000009313.1-cds39;Parent=PMILG00000009313.1
contig_174	AUGUSTUS	CDS	3222314	3222441	.	+	2	ID=PMILG00000009313.1-cds40;Parent=PMILG00000009313.1
contig_174	AUGUSTUS	CDS	3223878	3223928	.	+	0	ID=PMILG00000009313.1-cds41;Parent=PMILG00000009313.1
contig_174	AUGUSTUS	CDS	3224234	3224372	.	+	0	ID=PMILG00000009313.1-cds42;Parent=PMILG00000009313.1
contig_174	AUGUSTUS	CDS	3225488	3225711	.	+	2	ID=PMILG00000009313.1-cds43;Parent=PMILG00000009313.1
contig_174	AUGUSTUS	CDS	3226398	3226563	.	+	0	ID=PMILG00000009313.1-cds44;Parent=PMILG00000009313.1
contig_174	AUGUSTUS	CDS	3226715	3226885	.	+	2	ID=PMILG00000009313.1-cds45;Parent=PMILG00000009313.1
contig_174	AUGUSTUS	CDS	3226984	3227100	.	+	2	ID=PMILG00000009313.1-cds46;Parent=PMILG00000009313.1
contig_174	AUGUSTUS	CDS	3229095	3229253	.	+	2	ID=PMILG00000009313.1-cds47;Parent=PMILG00000009313.1
contig_174	AUGUSTUS	CDS	3229499	3229525	.	+	2	ID=PMILG00000009313.1-cds48;Parent=PMILG00000009313.1
contig_174	AUGUSTUS	CDS	3229611	3229870	.	+	2	ID=PMILG00000009313.1-cds49;Parent=PMILG00000009313.1
contig_174	AUGUSTUS	gene	3239123	3264761	.	-	.	ID=PMILG00000009314;Name=contig_174.g15640.t1
contig_174	AUGUSTUS	mRNA	3239123	3264761	.	-	.	ID=PMILG00000009314.1;Parent=PMILG00000009314;Name=contig_174.g15640.t1
contig_174	AUGUSTUS	exon	3239123	3239896	.	-	.	ID=PMILG00000009314.1-exon1;Parent=PMILG00000009314.1
contig_174	AUGUSTUS	exon	3242588	3242761	.	-	.	ID=PMILG00000009314.1-exon2;Parent=PMILG00000009314.1
contig_174	AUGUSTUS	exon	3244497	3244592	.	-	.	ID=PMILG00000009314.1-exon3;Parent=PMILG00000009314.1
contig_174	AUGUSTUS	exon	3244748	3244899	.	-	.	ID=PMILG00000009314.1-exon4;Parent=PMILG00000009314.1
contig_174	AUGUSTUS	exon	3248832	3248941	.	-	.	ID=PMILG00000009314.1-exon5;Parent=PMILG00000009314.1
contig_174	AUGUSTUS	exon	3249048	3249106	.	-	.	ID=PMILG00000009314.1-exon6;Parent=PMILG00000009314.1
contig_174	AUGUSTUS	exon	3249273	3249353	.	-	.	ID=PMILG00000009314.1-exon7;Parent=PMILG00000009314.1
contig_174	AUGUSTUS	exon	3251027	3251052	.	-	.	ID=PMILG00000009314.1-exon8;Parent=PMILG00000009314.1
contig_174	AUGUSTUS	exon	3251142	3251203	.	-	.	ID=PMILG00000009314.1-exon9;Parent=PMILG00000009314.1
contig_174	AUGUSTUS	exon	3253042	3253181	.	-	.	ID=PMILG00000009314.1-exon10;Parent=PMILG00000009314.1
contig_174	AUGUSTUS	exon	3253269	3253391	.	-	.	ID=PMILG00000009314.1-exon11;Parent=PMILG00000009314.1
contig_174	AUGUSTUS	exon	3257199	3257264	.	-	.	ID=PMILG00000009314.1-exon12;Parent=PMILG00000009314.1
contig_174	AUGUSTUS	exon	3264741	3264761	.	-	.	ID=PMILG00000009314.1-exon13;Parent=PMILG00000009314.1
contig_174	AUGUSTUS	CDS	3239123	3239896	.	-	0	ID=PMILG00000009314.1-cds1;Parent=PMILG00000009314.1
contig_174	AUGUSTUS	CDS	3242588	3242761	.	-	0	ID=PMILG00000009314.1-cds2;Parent=PMILG00000009314.1
contig_174	AUGUSTUS	CDS	3244497	3244592	.	-	0	ID=PMILG00000009314.1-cds3;Parent=PMILG00000009314.1
contig_174	AUGUSTUS	CDS	3244748	3244899	.	-	2	ID=PMILG00000009314.1-cds4;Parent=PMILG00000009314.1
contig_174	AUGUSTUS	CDS	3248832	3248941	.	-	1	ID=PMILG00000009314.1-cds5;Parent=PMILG00000009314.1
contig_174	AUGUSTUS	CDS	3249048	3249106	.	-	0	ID=PMILG00000009314.1-cds6;Parent=PMILG00000009314.1
contig_174	AUGUSTUS	CDS	3249273	3249353	.	-	0	ID=PMILG00000009314.1-cds7;Parent=PMILG00000009314.1
contig_174	AUGUSTUS	CDS	3251027	3251052	.	-	2	ID=PMILG00000009314.1-cds8;Parent=PMILG00000009314.1
contig_174	AUGUSTUS	CDS	3251142	3251203	.	-	1	ID=PMILG00000009314.1-cds9;Parent=PMILG00000009314.1
contig_174	AUGUSTUS	CDS	3253042	3253181	.	-	0	ID=PMILG00000009314.1-cds10;Parent=PMILG00000009314.1
contig_174	AUGUSTUS	CDS	3253269	3253391	.	-	0	ID=PMILG00000009314.1-cds11;Parent=PMILG00000009314.1
contig_174	AUGUSTUS	CDS	3257199	3257264	.	-	0	ID=PMILG00000009314.1-cds12;Parent=PMILG00000009314.1
contig_174	AUGUSTUS	CDS	3264741	3264761	.	-	0	ID=PMILG00000009314.1-cds13;Parent=PMILG00000009314.1
contig_174	AUGUSTUS	gene	3293344	3299005	.	-	.	ID=PMILG00000009315;Name=contig_174.g15641.t1
contig_174	AUGUSTUS	mRNA	3293344	3299005	.	-	.	ID=PMILG00000009315.1;Parent=PMILG00000009315;Name=contig_174.g15641.t1
contig_174	AUGUSTUS	exon	3293344	3293984	.	-	.	ID=PMILG00000009315.1-exon1;Parent=PMILG00000009315.1
contig_174	AUGUSTUS	exon	3296201	3296324	.	-	.	ID=PMILG00000009315.1-exon2;Parent=PMILG00000009315.1
contig_174	AUGUSTUS	exon	3297077	3297149	.	-	.	ID=PMILG00000009315.1-exon3;Parent=PMILG00000009315.1
contig_174	AUGUSTUS	exon	3298752	3299005	.	-	.	ID=PMILG00000009315.1-exon4;Parent=PMILG00000009315.1
contig_174	AUGUSTUS	CDS	3293344	3293984	.	-	2	ID=PMILG00000009315.1-cds1;Parent=PMILG00000009315.1
contig_174	AUGUSTUS	CDS	3296201	3296324	.	-	0	ID=PMILG00000009315.1-cds2;Parent=PMILG00000009315.1
contig_174	AUGUSTUS	CDS	3297077	3297149	.	-	1	ID=PMILG00000009315.1-cds3;Parent=PMILG00000009315.1
contig_174	AUGUSTUS	CDS	3298752	3299005	.	-	0	ID=PMILG00000009315.1-cds4;Parent=PMILG00000009315.1
contig_174	.	gene	3303719	3318166	.	-	.	ID=PMILG00000009316;Name=contig_174.g15642.t1
contig_174	.	mRNA	3303719	3318166	.	-	.	ID=PMILG00000009316.1;Parent=PMILG00000009316;Name=contig_174.g15642.t1
contig_174	.	exon	3303719	3304874	.	-	.	ID=PMILG00000009316.1-exon1;Parent=PMILG00000009316.1
contig_174	.	exon	3306143	3306264	.	-	.	ID=PMILG00000009316.1-exon2;Parent=PMILG00000009316.1
contig_174	.	exon	3307415	3307568	.	-	.	ID=PMILG00000009316.1-exon3;Parent=PMILG00000009316.1
contig_174	.	exon	3307691	3307745	.	-	.	ID=PMILG00000009316.1-exon4;Parent=PMILG00000009316.1
contig_174	.	exon	3307899	3307986	.	-	.	ID=PMILG00000009316.1-exon5;Parent=PMILG00000009316.1
contig_174	.	exon	3308201	3308289	.	-	.	ID=PMILG00000009316.1-exon6;Parent=PMILG00000009316.1
contig_174	.	exon	3310642	3310736	.	-	.	ID=PMILG00000009316.1-exon7;Parent=PMILG00000009316.1
contig_174	.	exon	3311215	3311410	.	-	.	ID=PMILG00000009316.1-exon8;Parent=PMILG00000009316.1
contig_174	.	exon	3311697	3311787	.	-	.	ID=PMILG00000009316.1-exon9;Parent=PMILG00000009316.1
contig_174	.	exon	3312828	3312974	.	-	.	ID=PMILG00000009316.1-exon10;Parent=PMILG00000009316.1
contig_174	.	exon	3313102	3313197	.	-	.	ID=PMILG00000009316.1-exon11;Parent=PMILG00000009316.1
contig_174	.	exon	3314215	3314290	.	-	.	ID=PMILG00000009316.1-exon12;Parent=PMILG00000009316.1
contig_174	.	exon	3314979	3315063	.	-	.	ID=PMILG00000009316.1-exon13;Parent=PMILG00000009316.1
contig_174	.	exon	3317974	3318166	.	-	.	ID=PMILG00000009316.1-exon14;Parent=PMILG00000009316.1
contig_174	.	CDS	3304658	3304874	.	-	1	ID=PMILG00000009316.1-cds1;Parent=PMILG00000009316.1
contig_174	.	CDS	3306143	3306264	.	-	0	ID=PMILG00000009316.1-cds2;Parent=PMILG00000009316.1
contig_174	.	CDS	3307415	3307568	.	-	1	ID=PMILG00000009316.1-cds3;Parent=PMILG00000009316.1
contig_174	.	CDS	3307691	3307745	.	-	2	ID=PMILG00000009316.1-cds4;Parent=PMILG00000009316.1
contig_174	.	CDS	3307899	3307986	.	-	0	ID=PMILG00000009316.1-cds5;Parent=PMILG00000009316.1
contig_174	.	CDS	3308201	3308289	.	-	2	ID=PMILG00000009316.1-cds6;Parent=PMILG00000009316.1
contig_174	.	CDS	3310642	3310736	.	-	1	ID=PMILG00000009316.1-cds7;Parent=PMILG00000009316.1
contig_174	.	CDS	3311215	3311410	.	-	2	ID=PMILG00000009316.1-cds8;Parent=PMILG00000009316.1
contig_174	.	CDS	3311697	3311787	.	-	0	ID=PMILG00000009316.1-cds9;Parent=PMILG00000009316.1
contig_174	.	CDS	3312828	3312974	.	-	0	ID=PMILG00000009316.1-cds10;Parent=PMILG00000009316.1
contig_174	.	CDS	3313102	3313197	.	-	0	ID=PMILG00000009316.1-cds11;Parent=PMILG00000009316.1
contig_174	.	CDS	3314215	3314290	.	-	1	ID=PMILG00000009316.1-cds12;Parent=PMILG00000009316.1
contig_174	.	CDS	3314979	3315063	.	-	2	ID=PMILG00000009316.1-cds13;Parent=PMILG00000009316.1
contig_174	.	CDS	3317974	3318013	.	-	0	ID=PMILG00000009316.1-cds14;Parent=PMILG00000009316.1
contig_174	.	five_prime_UTR	3318014	3318166	.	-	.	ID=PMILG00000009316.1-five_prime_utr1;Parent=PMILG00000009316.1
contig_174	.	three_prime_UTR	3303719	3304657	.	-	.	ID=PMILG00000009316.1-three_prime_utr1;Parent=PMILG00000009316.1
contig_174	.	gene	3319756	3367063	.	-	.	ID=PMILG00000009317;Name=contig_174.g15643.t1
contig_174	.	mRNA	3319756	3367063	.	-	.	ID=PMILG00000009317.1;Parent=PMILG00000009317;Name=contig_174.g15643.t1
contig_174	.	exon	3319756	3320701	.	-	.	ID=PMILG00000009317.1-exon1;Parent=PMILG00000009317.1
contig_174	.	exon	3322805	3322947	.	-	.	ID=PMILG00000009317.1-exon2;Parent=PMILG00000009317.1
contig_174	.	exon	3324033	3324142	.	-	.	ID=PMILG00000009317.1-exon3;Parent=PMILG00000009317.1
contig_174	.	exon	3324270	3324412	.	-	.	ID=PMILG00000009317.1-exon4;Parent=PMILG00000009317.1
contig_174	.	exon	3324537	3325187	.	-	.	ID=PMILG00000009317.1-exon5;Parent=PMILG00000009317.1
contig_174	.	exon	3326314	3327357	.	-	.	ID=PMILG00000009317.1-exon6;Parent=PMILG00000009317.1
contig_174	.	exon	3327503	3327589	.	-	.	ID=PMILG00000009317.1-exon7;Parent=PMILG00000009317.1
contig_174	.	exon	3335558	3335680	.	-	.	ID=PMILG00000009317.1-exon8;Parent=PMILG00000009317.1
contig_174	.	exon	3360089	3360139	.	-	.	ID=PMILG00000009317.1-exon9;Parent=PMILG00000009317.1
contig_174	.	exon	3366684	3367063	.	-	.	ID=PMILG00000009317.1-exon10;Parent=PMILG00000009317.1
contig_174	.	CDS	3320682	3320701	.	-	2	ID=PMILG00000009317.1-cds1;Parent=PMILG00000009317.1
contig_174	.	CDS	3322805	3322947	.	-	1	ID=PMILG00000009317.1-cds2;Parent=PMILG00000009317.1
contig_174	.	CDS	3324033	3324142	.	-	0	ID=PMILG00000009317.1-cds3;Parent=PMILG00000009317.1
contig_174	.	CDS	3324270	3324412	.	-	2	ID=PMILG00000009317.1-cds4;Parent=PMILG00000009317.1
contig_174	.	CDS	3324537	3325187	.	-	2	ID=PMILG00000009317.1-cds5;Parent=PMILG00000009317.1
contig_174	.	CDS	3326314	3327357	.	-	2	ID=PMILG00000009317.1-cds6;Parent=PMILG00000009317.1
contig_174	.	CDS	3327503	3327589	.	-	2	ID=PMILG00000009317.1-cds7;Parent=PMILG00000009317.1
contig_174	.	CDS	3335558	3335680	.	-	2	ID=PMILG00000009317.1-cds8;Parent=PMILG00000009317.1
contig_174	.	CDS	3360089	3360139	.	-	2	ID=PMILG00000009317.1-cds9;Parent=PMILG00000009317.1
contig_174	.	CDS	3366684	3366690	.	-	0	ID=PMILG00000009317.1-cds10;Parent=PMILG00000009317.1
contig_174	.	five_prime_UTR	3366691	3367063	.	-	.	ID=PMILG00000009317.1-five_prime_utr1;Parent=PMILG00000009317.1
contig_174	.	three_prime_UTR	3319756	3320681	.	-	.	ID=PMILG00000009317.1-three_prime_utr1;Parent=PMILG00000009317.1
contig_174	AUGUSTUS	gene	3369095	3375844	.	+	.	ID=PMILG00000009318;Name=contig_174.g15644.t1
contig_174	AUGUSTUS	mRNA	3369095	3375844	.	+	.	ID=PMILG00000009318.1;Parent=PMILG00000009318;Name=contig_174.g15644.t1
contig_174	AUGUSTUS	exon	3369095	3369160	.	+	.	ID=PMILG00000009318.1-exon1;Parent=PMILG00000009318.1
contig_174	AUGUSTUS	exon	3375009	3375126	.	+	.	ID=PMILG00000009318.1-exon2;Parent=PMILG00000009318.1
contig_174	AUGUSTUS	exon	3375385	3375589	.	+	.	ID=PMILG00000009318.1-exon3;Parent=PMILG00000009318.1
contig_174	AUGUSTUS	exon	3375646	3375844	.	+	.	ID=PMILG00000009318.1-exon4;Parent=PMILG00000009318.1
contig_174	AUGUSTUS	CDS	3369095	3369160	.	+	0	ID=PMILG00000009318.1-cds1;Parent=PMILG00000009318.1
contig_174	AUGUSTUS	CDS	3375009	3375126	.	+	0	ID=PMILG00000009318.1-cds2;Parent=PMILG00000009318.1
contig_174	AUGUSTUS	CDS	3375385	3375589	.	+	2	ID=PMILG00000009318.1-cds3;Parent=PMILG00000009318.1
contig_174	AUGUSTUS	CDS	3375646	3375844	.	+	1	ID=PMILG00000009318.1-cds4;Parent=PMILG00000009318.1
contig_174	AUGUSTUS	gene	3378279	3380900	.	+	.	ID=PMILG00000009319;Name=contig_174.g15645.t1
contig_174	AUGUSTUS	mRNA	3378279	3380900	.	+	.	ID=PMILG00000009319.1;Parent=PMILG00000009319;Name=contig_174.g15645.t1
contig_174	AUGUSTUS	exon	3378279	3378281	.	+	.	ID=PMILG00000009319.1-exon1;Parent=PMILG00000009319.1
contig_174	AUGUSTUS	exon	3378586	3379027	.	+	.	ID=PMILG00000009319.1-exon2;Parent=PMILG00000009319.1
contig_174	AUGUSTUS	exon	3380081	3380203	.	+	.	ID=PMILG00000009319.1-exon3;Parent=PMILG00000009319.1
contig_174	AUGUSTUS	exon	3380292	3380506	.	+	.	ID=PMILG00000009319.1-exon4;Parent=PMILG00000009319.1
contig_174	AUGUSTUS	exon	3380679	3380900	.	+	.	ID=PMILG00000009319.1-exon5;Parent=PMILG00000009319.1
contig_174	AUGUSTUS	CDS	3378279	3378281	.	+	0	ID=PMILG00000009319.1-cds1;Parent=PMILG00000009319.1
contig_174	AUGUSTUS	CDS	3378586	3379027	.	+	0	ID=PMILG00000009319.1-cds2;Parent=PMILG00000009319.1
contig_174	AUGUSTUS	CDS	3380081	3380203	.	+	2	ID=PMILG00000009319.1-cds3;Parent=PMILG00000009319.1
contig_174	AUGUSTUS	CDS	3380292	3380506	.	+	2	ID=PMILG00000009319.1-cds4;Parent=PMILG00000009319.1
contig_174	AUGUSTUS	CDS	3380679	3380900	.	+	0	ID=PMILG00000009319.1-cds5;Parent=PMILG00000009319.1
contig_174	.	gene	3382152	3418470	.	-	.	ID=PMILG00000009320;Name=contig_174.g15646.t1
contig_174	.	mRNA	3382152	3418470	.	-	.	ID=PMILG00000009320.1;Parent=PMILG00000009320;Name=contig_174.g15646.t1
contig_174	.	exon	3382152	3383356	.	-	.	ID=PMILG00000009320.1-exon1;Parent=PMILG00000009320.1
contig_174	.	exon	3386315	3386446	.	-	.	ID=PMILG00000009320.1-exon2;Parent=PMILG00000009320.1
contig_174	.	exon	3387446	3387599	.	-	.	ID=PMILG00000009320.1-exon3;Parent=PMILG00000009320.1
contig_174	.	exon	3389162	3389238	.	-	.	ID=PMILG00000009320.1-exon4;Parent=PMILG00000009320.1
contig_174	.	exon	3390880	3391059	.	-	.	ID=PMILG00000009320.1-exon5;Parent=PMILG00000009320.1
contig_174	.	exon	3393993	3394148	.	-	.	ID=PMILG00000009320.1-exon6;Parent=PMILG00000009320.1
contig_174	.	exon	3396767	3396916	.	-	.	ID=PMILG00000009320.1-exon7;Parent=PMILG00000009320.1
contig_174	.	exon	3397796	3397899	.	-	.	ID=PMILG00000009320.1-exon8;Parent=PMILG00000009320.1
contig_174	.	exon	3399182	3399280	.	-	.	ID=PMILG00000009320.1-exon9;Parent=PMILG00000009320.1
contig_174	.	exon	3401138	3401237	.	-	.	ID=PMILG00000009320.1-exon10;Parent=PMILG00000009320.1
contig_174	.	exon	3402981	3403271	.	-	.	ID=PMILG00000009320.1-exon11;Parent=PMILG00000009320.1
contig_174	.	exon	3418093	3418470	.	-	.	ID=PMILG00000009320.1-exon12;Parent=PMILG00000009320.1
contig_174	.	CDS	3383148	3383356	.	-	2	ID=PMILG00000009320.1-cds1;Parent=PMILG00000009320.1
contig_174	.	CDS	3386315	3386446	.	-	2	ID=PMILG00000009320.1-cds2;Parent=PMILG00000009320.1
contig_174	.	CDS	3387446	3387599	.	-	0	ID=PMILG00000009320.1-cds3;Parent=PMILG00000009320.1
contig_174	.	CDS	3389162	3389238	.	-	2	ID=PMILG00000009320.1-cds4;Parent=PMILG00000009320.1
contig_174	.	CDS	3390880	3391059	.	-	2	ID=PMILG00000009320.1-cds5;Parent=PMILG00000009320.1
contig_174	.	CDS	3393993	3394148	.	-	2	ID=PMILG00000009320.1-cds6;Parent=PMILG00000009320.1
contig_174	.	CDS	3396767	3396916	.	-	2	ID=PMILG00000009320.1-cds7;Parent=PMILG00000009320.1
contig_174	.	CDS	3397796	3397899	.	-	1	ID=PMILG00000009320.1-cds8;Parent=PMILG00000009320.1
contig_174	.	CDS	3399182	3399280	.	-	1	ID=PMILG00000009320.1-cds9;Parent=PMILG00000009320.1
contig_174	.	CDS	3401138	3401237	.	-	2	ID=PMILG00000009320.1-cds10;Parent=PMILG00000009320.1
contig_174	.	CDS	3402981	3403263	.	-	0	ID=PMILG00000009320.1-cds11;Parent=PMILG00000009320.1
contig_174	.	five_prime_UTR	3403264	3403271	.	-	.	ID=PMILG00000009320.1-five_prime_utr1;Parent=PMILG00000009320.1
contig_174	.	five_prime_UTR	3418093	3418470	.	-	.	ID=PMILG00000009320.1-five_prime_utr2;Parent=PMILG00000009320.1
contig_174	.	three_prime_UTR	3382152	3383147	.	-	.	ID=PMILG00000009320.1-three_prime_utr1;Parent=PMILG00000009320.1
contig_174	.	gene	3425250	3428268	.	+	.	ID=PMILG00000009321;Name=contig_174.g15647.t1
contig_174	.	mRNA	3425250	3428268	.	+	.	ID=PMILG00000009321.1;Parent=PMILG00000009321;Name=contig_174.g15647.t1
contig_174	.	exon	3425250	3425411	.	+	.	ID=PMILG00000009321.1-exon1;Parent=PMILG00000009321.1
contig_174	.	exon	3425761	3425865	.	+	.	ID=PMILG00000009321.1-exon2;Parent=PMILG00000009321.1
contig_174	.	exon	3426756	3426890	.	+	.	ID=PMILG00000009321.1-exon3;Parent=PMILG00000009321.1
contig_174	.	exon	3427216	3427320	.	+	.	ID=PMILG00000009321.1-exon4;Parent=PMILG00000009321.1
contig_174	.	exon	3427834	3428268	.	+	.	ID=PMILG00000009321.1-exon5;Parent=PMILG00000009321.1
contig_174	.	CDS	3425762	3425865	.	+	0	ID=PMILG00000009321.1-cds1;Parent=PMILG00000009321.1
contig_174	.	CDS	3426756	3426890	.	+	1	ID=PMILG00000009321.1-cds2;Parent=PMILG00000009321.1
contig_174	.	CDS	3427216	3427320	.	+	1	ID=PMILG00000009321.1-cds3;Parent=PMILG00000009321.1
contig_174	.	CDS	3427834	3428017	.	+	1	ID=PMILG00000009321.1-cds4;Parent=PMILG00000009321.1
contig_174	.	five_prime_UTR	3425250	3425411	.	+	.	ID=PMILG00000009321.1-five_prime_utr1;Parent=PMILG00000009321.1
contig_174	.	five_prime_UTR	3425761	3425761	.	+	.	ID=PMILG00000009321.1-five_prime_utr2;Parent=PMILG00000009321.1
contig_174	.	three_prime_UTR	3428018	3428268	.	+	.	ID=PMILG00000009321.1-three_prime_utr1;Parent=PMILG00000009321.1
contig_174	AUGUSTUS	gene	3607260	3630548	.	+	.	ID=PMILG00000009322;Name=contig_174.g15648.t1
contig_174	AUGUSTUS	mRNA	3607260	3630548	.	+	.	ID=PMILG00000009322.1;Parent=PMILG00000009322;Name=contig_174.g15648.t1
contig_174	AUGUSTUS	exon	3607260	3607384	.	+	.	ID=PMILG00000009322.1-exon1;Parent=PMILG00000009322.1
contig_174	AUGUSTUS	exon	3608620	3608745	.	+	.	ID=PMILG00000009322.1-exon2;Parent=PMILG00000009322.1
contig_174	AUGUSTUS	exon	3611719	3611909	.	+	.	ID=PMILG00000009322.1-exon3;Parent=PMILG00000009322.1
contig_174	AUGUSTUS	exon	3614337	3614780	.	+	.	ID=PMILG00000009322.1-exon4;Parent=PMILG00000009322.1
contig_174	AUGUSTUS	exon	3624536	3624886	.	+	.	ID=PMILG00000009322.1-exon5;Parent=PMILG00000009322.1
contig_174	AUGUSTUS	exon	3626965	3627018	.	+	.	ID=PMILG00000009322.1-exon6;Parent=PMILG00000009322.1
contig_174	AUGUSTUS	exon	3628386	3628526	.	+	.	ID=PMILG00000009322.1-exon7;Parent=PMILG00000009322.1
contig_174	AUGUSTUS	exon	3630214	3630548	.	+	.	ID=PMILG00000009322.1-exon8;Parent=PMILG00000009322.1
contig_174	AUGUSTUS	CDS	3607260	3607384	.	+	0	ID=PMILG00000009322.1-cds1;Parent=PMILG00000009322.1
contig_174	AUGUSTUS	CDS	3608620	3608745	.	+	1	ID=PMILG00000009322.1-cds2;Parent=PMILG00000009322.1
contig_174	AUGUSTUS	CDS	3611719	3611909	.	+	1	ID=PMILG00000009322.1-cds3;Parent=PMILG00000009322.1
contig_174	AUGUSTUS	CDS	3614337	3614780	.	+	2	ID=PMILG00000009322.1-cds4;Parent=PMILG00000009322.1
contig_174	AUGUSTUS	CDS	3624536	3624886	.	+	2	ID=PMILG00000009322.1-cds5;Parent=PMILG00000009322.1
contig_174	AUGUSTUS	CDS	3626965	3627018	.	+	2	ID=PMILG00000009322.1-cds6;Parent=PMILG00000009322.1
contig_174	AUGUSTUS	CDS	3628386	3628526	.	+	2	ID=PMILG00000009322.1-cds7;Parent=PMILG00000009322.1
contig_174	AUGUSTUS	CDS	3630214	3630548	.	+	2	ID=PMILG00000009322.1-cds8;Parent=PMILG00000009322.1
contig_174	.	gene	3635719	3666572	.	-	.	ID=PMILG00000009323;Name=contig_174.g15649.t1
contig_174	.	mRNA	3635719	3666572	.	-	.	ID=PMILG00000009323.1;Parent=PMILG00000009323;Name=contig_174.g15649.t1
contig_174	.	exon	3635719	3636736	.	-	.	ID=PMILG00000009323.1-exon1;Parent=PMILG00000009323.1
contig_174	.	exon	3639193	3639296	.	-	.	ID=PMILG00000009323.1-exon2;Parent=PMILG00000009323.1
contig_174	.	exon	3640090	3640204	.	-	.	ID=PMILG00000009323.1-exon3;Parent=PMILG00000009323.1
contig_174	.	exon	3642312	3642464	.	-	.	ID=PMILG00000009323.1-exon4;Parent=PMILG00000009323.1
contig_174	.	exon	3643601	3643687	.	-	.	ID=PMILG00000009323.1-exon5;Parent=PMILG00000009323.1
contig_174	.	exon	3645600	3645748	.	-	.	ID=PMILG00000009323.1-exon6;Parent=PMILG00000009323.1
contig_174	.	exon	3646473	3646620	.	-	.	ID=PMILG00000009323.1-exon7;Parent=PMILG00000009323.1
contig_174	.	exon	3647571	3647653	.	-	.	ID=PMILG00000009323.1-exon8;Parent=PMILG00000009323.1
contig_174	.	exon	3647794	3647886	.	-	.	ID=PMILG00000009323.1-exon9;Parent=PMILG00000009323.1
contig_174	.	exon	3647980	3648049	.	-	.	ID=PMILG00000009323.1-exon10;Parent=PMILG00000009323.1
contig_174	.	exon	3648131	3648224	.	-	.	ID=PMILG00000009323.1-exon11;Parent=PMILG00000009323.1
contig_174	.	exon	3649647	3649834	.	-	.	ID=PMILG00000009323.1-exon12;Parent=PMILG00000009323.1
contig_174	.	exon	3649956	3650055	.	-	.	ID=PMILG00000009323.1-exon13;Parent=PMILG00000009323.1
contig_174	.	exon	3650152	3650488	.	-	.	ID=PMILG00000009323.1-exon14;Parent=PMILG00000009323.1
contig_174	.	exon	3650580	3650706	.	-	.	ID=PMILG00000009323.1-exon15;Parent=PMILG00000009323.1
contig_174	.	exon	3652284	3652391	.	-	.	ID=PMILG00000009323.1-exon16;Parent=PMILG00000009323.1
contig_174	.	exon	3652480	3652844	.	-	.	ID=PMILG00000009323.1-exon17;Parent=PMILG00000009323.1
contig_174	.	exon	3654130	3654225	.	-	.	ID=PMILG00000009323.1-exon18;Parent=PMILG00000009323.1
contig_174	.	exon	3657427	3657627	.	-	.	ID=PMILG00000009323.1-exon19;Parent=PMILG00000009323.1
contig_174	.	exon	3666445	3666572	.	-	.	ID=PMILG00000009323.1-exon20;Parent=PMILG00000009323.1
contig_174	.	CDS	3636592	3636736	.	-	1	ID=PMILG00000009323.1-cds1;Parent=PMILG00000009323.1
contig_174	.	CDS	3639193	3639296	.	-	0	ID=PMILG00000009323.1-cds2;Parent=PMILG00000009323.1
contig_174	.	CDS	3640090	3640204	.	-	1	ID=PMILG00000009323.1-cds3;Parent=PMILG00000009323.1
contig_174	.	CDS	3642312	3642464	.	-	1	ID=PMILG00000009323.1-cds4;Parent=PMILG00000009323.1
contig_174	.	CDS	3643601	3643687	.	-	1	ID=PMILG00000009323.1-cds5;Parent=PMILG00000009323.1
contig_174	.	CDS	3645600	3645748	.	-	0	ID=PMILG00000009323.1-cds6;Parent=PMILG00000009323.1
contig_174	.	CDS	3646473	3646620	.	-	1	ID=PMILG00000009323.1-cds7;Parent=PMILG00000009323.1
contig_174	.	CDS	3647571	3647653	.	-	0	ID=PMILG00000009323.1-cds8;Parent=PMILG00000009323.1
contig_174	.	CDS	3647794	3647886	.	-	0	ID=PMILG00000009323.1-cds9;Parent=PMILG00000009323.1
contig_174	.	CDS	3647980	3648049	.	-	1	ID=PMILG00000009323.1-cds10;Parent=PMILG00000009323.1
contig_174	.	CDS	3648131	3648224	.	-	2	ID=PMILG00000009323.1-cds11;Parent=PMILG00000009323.1
contig_174	.	CDS	3649647	3649834	.	-	1	ID=PMILG00000009323.1-cds12;Parent=PMILG00000009323.1
contig_174	.	CDS	3649956	3650055	.	-	2	ID=PMILG00000009323.1-cds13;Parent=PMILG00000009323.1
contig_174	.	CDS	3650152	3650488	.	-	0	ID=PMILG00000009323.1-cds14;Parent=PMILG00000009323.1
contig_174	.	CDS	3650580	3650706	.	-	1	ID=PMILG00000009323.1-cds15;Parent=PMILG00000009323.1
contig_174	.	CDS	3652284	3652391	.	-	1	ID=PMILG00000009323.1-cds16;Parent=PMILG00000009323.1
contig_174	.	CDS	3652480	3652844	.	-	0	ID=PMILG00000009323.1-cds17;Parent=PMILG00000009323.1
contig_174	.	CDS	3654130	3654225	.	-	0	ID=PMILG00000009323.1-cds18;Parent=PMILG00000009323.1
contig_174	.	CDS	3657427	3657618	.	-	0	ID=PMILG00000009323.1-cds19;Parent=PMILG00000009323.1
contig_174	.	five_prime_UTR	3657619	3657627	.	-	.	ID=PMILG00000009323.1-five_prime_utr1;Parent=PMILG00000009323.1
contig_174	.	five_prime_UTR	3666445	3666572	.	-	.	ID=PMILG00000009323.1-five_prime_utr2;Parent=PMILG00000009323.1
contig_174	.	three_prime_UTR	3635719	3636591	.	-	.	ID=PMILG00000009323.1-three_prime_utr1;Parent=PMILG00000009323.1
contig_174	.	gene	3667061	3702078	.	-	.	ID=PMILG00000009324;Name=contig_174.g15650.t1
contig_174	.	mRNA	3667061	3702078	.	-	.	ID=PMILG00000009324.1;Parent=PMILG00000009324;Name=contig_174.g15650.t1
contig_174	.	exon	3667061	3668251	.	-	.	ID=PMILG00000009324.1-exon1;Parent=PMILG00000009324.1
contig_174	.	exon	3668372	3668427	.	-	.	ID=PMILG00000009324.1-exon2;Parent=PMILG00000009324.1
contig_174	.	exon	3669882	3669904	.	-	.	ID=PMILG00000009324.1-exon3;Parent=PMILG00000009324.1
contig_174	.	exon	3670197	3670233	.	-	.	ID=PMILG00000009324.1-exon4;Parent=PMILG00000009324.1
contig_174	.	exon	3670368	3670531	.	-	.	ID=PMILG00000009324.1-exon5;Parent=PMILG00000009324.1
contig_174	.	exon	3673540	3673645	.	-	.	ID=PMILG00000009324.1-exon6;Parent=PMILG00000009324.1
contig_174	.	exon	3673840	3673878	.	-	.	ID=PMILG00000009324.1-exon7;Parent=PMILG00000009324.1
contig_174	.	exon	3673963	3674050	.	-	.	ID=PMILG00000009324.1-exon8;Parent=PMILG00000009324.1
contig_174	.	exon	3675632	3675757	.	-	.	ID=PMILG00000009324.1-exon9;Parent=PMILG00000009324.1
contig_174	.	exon	3676710	3676777	.	-	.	ID=PMILG00000009324.1-exon10;Parent=PMILG00000009324.1
contig_174	.	exon	3676858	3676917	.	-	.	ID=PMILG00000009324.1-exon11;Parent=PMILG00000009324.1
contig_174	.	exon	3677685	3677829	.	-	.	ID=PMILG00000009324.1-exon12;Parent=PMILG00000009324.1
contig_174	.	exon	3677916	3678052	.	-	.	ID=PMILG00000009324.1-exon13;Parent=PMILG00000009324.1
contig_174	.	exon	3679047	3679091	.	-	.	ID=PMILG00000009324.1-exon14;Parent=PMILG00000009324.1
contig_174	.	exon	3679482	3679588	.	-	.	ID=PMILG00000009324.1-exon15;Parent=PMILG00000009324.1
contig_174	.	exon	3679715	3679871	.	-	.	ID=PMILG00000009324.1-exon16;Parent=PMILG00000009324.1
contig_174	.	exon	3680120	3680234	.	-	.	ID=PMILG00000009324.1-exon17;Parent=PMILG00000009324.1
contig_174	.	exon	3680373	3680557	.	-	.	ID=PMILG00000009324.1-exon18;Parent=PMILG00000009324.1
contig_174	.	exon	3681968	3682094	.	-	.	ID=PMILG00000009324.1-exon19;Parent=PMILG00000009324.1
contig_174	.	exon	3682942	3683138	.	-	.	ID=PMILG00000009324.1-exon20;Parent=PMILG00000009324.1
contig_174	.	exon	3684627	3684748	.	-	.	ID=PMILG00000009324.1-exon21;Parent=PMILG00000009324.1
contig_174	.	exon	3684889	3685063	.	-	.	ID=PMILG00000009324.1-exon22;Parent=PMILG00000009324.1
contig_174	.	exon	3685281	3685464	.	-	.	ID=PMILG00000009324.1-exon23;Parent=PMILG00000009324.1
contig_174	.	exon	3686893	3687017	.	-	.	ID=PMILG00000009324.1-exon24;Parent=PMILG00000009324.1
contig_174	.	exon	3688112	3688168	.	-	.	ID=PMILG00000009324.1-exon25;Parent=PMILG00000009324.1
contig_174	.	exon	3688260	3688459	.	-	.	ID=PMILG00000009324.1-exon26;Parent=PMILG00000009324.1
contig_174	.	exon	3688766	3688907	.	-	.	ID=PMILG00000009324.1-exon27;Parent=PMILG00000009324.1
contig_174	.	exon	3689469	3689630	.	-	.	ID=PMILG00000009324.1-exon28;Parent=PMILG00000009324.1
contig_174	.	exon	3689733	3689894	.	-	.	ID=PMILG00000009324.1-exon29;Parent=PMILG00000009324.1
contig_174	.	exon	3691729	3691773	.	-	.	ID=PMILG00000009324.1-exon30;Parent=PMILG00000009324.1
contig_174	.	exon	3692038	3692126	.	-	.	ID=PMILG00000009324.1-exon31;Parent=PMILG00000009324.1
contig_174	.	exon	3692280	3692372	.	-	.	ID=PMILG00000009324.1-exon32;Parent=PMILG00000009324.1
contig_174	.	exon	3692560	3692717	.	-	.	ID=PMILG00000009324.1-exon33;Parent=PMILG00000009324.1
contig_174	.	exon	3692830	3693016	.	-	.	ID=PMILG00000009324.1-exon34;Parent=PMILG00000009324.1
contig_174	.	exon	3693491	3693631	.	-	.	ID=PMILG00000009324.1-exon35;Parent=PMILG00000009324.1
contig_174	.	exon	3700170	3700374	.	-	.	ID=PMILG00000009324.1-exon36;Parent=PMILG00000009324.1
contig_174	.	exon	3701949	3702078	.	-	.	ID=PMILG00000009324.1-exon37;Parent=PMILG00000009324.1
contig_174	.	CDS	3667982	3668251	.	-	0	ID=PMILG00000009324.1-cds1;Parent=PMILG00000009324.1
contig_174	.	CDS	3668372	3668427	.	-	2	ID=PMILG00000009324.1-cds2;Parent=PMILG00000009324.1
contig_174	.	CDS	3669882	3669904	.	-	1	ID=PMILG00000009324.1-cds3;Parent=PMILG00000009324.1
contig_174	.	CDS	3670197	3670233	.	-	2	ID=PMILG00000009324.1-cds4;Parent=PMILG00000009324.1
contig_174	.	CDS	3670368	3670531	.	-	1	ID=PMILG00000009324.1-cds5;Parent=PMILG00000009324.1
contig_174	.	CDS	3673540	3673645	.	-	2	ID=PMILG00000009324.1-cds6;Parent=PMILG00000009324.1
contig_174	.	CDS	3673840	3673878	.	-	2	ID=PMILG00000009324.1-cds7;Parent=PMILG00000009324.1
contig_174	.	CDS	3673963	3674050	.	-	0	ID=PMILG00000009324.1-cds8;Parent=PMILG00000009324.1
contig_174	.	CDS	3675632	3675757	.	-	0	ID=PMILG00000009324.1-cds9;Parent=PMILG00000009324.1
contig_174	.	CDS	3676710	3676777	.	-	2	ID=PMILG00000009324.1-cds10;Parent=PMILG00000009324.1
contig_174	.	CDS	3676858	3676917	.	-	2	ID=PMILG00000009324.1-cds11;Parent=PMILG00000009324.1
contig_174	.	CDS	3677685	3677829	.	-	0	ID=PMILG00000009324.1-cds12;Parent=PMILG00000009324.1
contig_174	.	CDS	3677916	3678052	.	-	2	ID=PMILG00000009324.1-cds13;Parent=PMILG00000009324.1
contig_174	.	CDS	3679047	3679091	.	-	2	ID=PMILG00000009324.1-cds14;Parent=PMILG00000009324.1
contig_174	.	CDS	3679482	3679588	.	-	1	ID=PMILG00000009324.1-cds15;Parent=PMILG00000009324.1
contig_174	.	CDS	3679715	3679871	.	-	2	ID=PMILG00000009324.1-cds16;Parent=PMILG00000009324.1
contig_174	.	CDS	3680120	3680234	.	-	0	ID=PMILG00000009324.1-cds17;Parent=PMILG00000009324.1
contig_174	.	CDS	3680373	3680557	.	-	2	ID=PMILG00000009324.1-cds18;Parent=PMILG00000009324.1
contig_174	.	CDS	3681968	3682094	.	-	0	ID=PMILG00000009324.1-cds19;Parent=PMILG00000009324.1
contig_174	.	CDS	3682942	3683138	.	-	2	ID=PMILG00000009324.1-cds20;Parent=PMILG00000009324.1
contig_174	.	CDS	3684627	3684748	.	-	1	ID=PMILG00000009324.1-cds21;Parent=PMILG00000009324.1
contig_174	.	CDS	3684889	3685063	.	-	2	ID=PMILG00000009324.1-cds22;Parent=PMILG00000009324.1
contig_174	.	CDS	3685281	3685464	.	-	0	ID=PMILG00000009324.1-cds23;Parent=PMILG00000009324.1
contig_174	.	CDS	3686893	3687017	.	-	2	ID=PMILG00000009324.1-cds24;Parent=PMILG00000009324.1
contig_174	.	CDS	3688112	3688168	.	-	2	ID=PMILG00000009324.1-cds25;Parent=PMILG00000009324.1
contig_174	.	CDS	3688260	3688459	.	-	1	ID=PMILG00000009324.1-cds26;Parent=PMILG00000009324.1
contig_174	.	CDS	3688766	3688907	.	-	2	ID=PMILG00000009324.1-cds27;Parent=PMILG00000009324.1
contig_174	.	CDS	3689469	3689630	.	-	2	ID=PMILG00000009324.1-cds28;Parent=PMILG00000009324.1
contig_174	.	CDS	3689733	3689894	.	-	2	ID=PMILG00000009324.1-cds29;Parent=PMILG00000009324.1
contig_174	.	CDS	3691729	3691773	.	-	2	ID=PMILG00000009324.1-cds30;Parent=PMILG00000009324.1
contig_174	.	CDS	3692038	3692126	.	-	1	ID=PMILG00000009324.1-cds31;Parent=PMILG00000009324.1
contig_174	.	CDS	3692280	3692372	.	-	1	ID=PMILG00000009324.1-cds32;Parent=PMILG00000009324.1
contig_174	.	CDS	3692560	3692717	.	-	0	ID=PMILG00000009324.1-cds33;Parent=PMILG00000009324.1
contig_174	.	CDS	3692830	3693016	.	-	1	ID=PMILG00000009324.1-cds34;Parent=PMILG00000009324.1
contig_174	.	CDS	3693491	3693631	.	-	1	ID=PMILG00000009324.1-cds35;Parent=PMILG00000009324.1
contig_174	.	CDS	3700170	3700321	.	-	0	ID=PMILG00000009324.1-cds36;Parent=PMILG00000009324.1
contig_174	.	five_prime_UTR	3700322	3700374	.	-	.	ID=PMILG00000009324.1-five_prime_utr1;Parent=PMILG00000009324.1
contig_174	.	five_prime_UTR	3701949	3702078	.	-	.	ID=PMILG00000009324.1-five_prime_utr2;Parent=PMILG00000009324.1
contig_174	.	three_prime_UTR	3667061	3667981	.	-	.	ID=PMILG00000009324.1-three_prime_utr1;Parent=PMILG00000009324.1
contig_174	.	gene	3703554	3706650	.	+	.	ID=PMILG00000009325;Name=contig_174.g15651.t1
contig_174	.	mRNA	3703554	3706650	.	+	.	ID=PMILG00000009325.1;Parent=PMILG00000009325;Name=contig_174.g15651.t1
contig_174	.	exon	3703554	3703634	.	+	.	ID=PMILG00000009325.1-exon1;Parent=PMILG00000009325.1
contig_174	.	exon	3705020	3705229	.	+	.	ID=PMILG00000009325.1-exon2;Parent=PMILG00000009325.1
contig_174	.	exon	3705467	3705628	.	+	.	ID=PMILG00000009325.1-exon3;Parent=PMILG00000009325.1
contig_174	.	exon	3706148	3706650	.	+	.	ID=PMILG00000009325.1-exon4;Parent=PMILG00000009325.1
contig_174	.	CDS	3705046	3705229	.	+	0	ID=PMILG00000009325.1-cds1;Parent=PMILG00000009325.1
contig_174	.	CDS	3705467	3705628	.	+	2	ID=PMILG00000009325.1-cds2;Parent=PMILG00000009325.1
contig_174	.	CDS	3706148	3706320	.	+	2	ID=PMILG00000009325.1-cds3;Parent=PMILG00000009325.1
contig_174	.	five_prime_UTR	3703554	3703634	.	+	.	ID=PMILG00000009325.1-five_prime_utr1;Parent=PMILG00000009325.1
contig_174	.	five_prime_UTR	3705020	3705045	.	+	.	ID=PMILG00000009325.1-five_prime_utr2;Parent=PMILG00000009325.1
contig_174	.	three_prime_UTR	3706321	3706650	.	+	.	ID=PMILG00000009325.1-three_prime_utr1;Parent=PMILG00000009325.1
contig_174	.	gene	3706322	3711288	.	-	.	ID=PMILG00000009326;Name=contig_174.g15652.t1
contig_174	.	mRNA	3706322	3711288	.	-	.	ID=PMILG00000009326.1;Parent=PMILG00000009326;Name=contig_174.g15652.t1
contig_174	.	exon	3706322	3708534	.	-	.	ID=PMILG00000009326.1-exon1;Parent=PMILG00000009326.1
contig_174	.	exon	3708620	3708682	.	-	.	ID=PMILG00000009326.1-exon2;Parent=PMILG00000009326.1
contig_174	.	exon	3708805	3708912	.	-	.	ID=PMILG00000009326.1-exon3;Parent=PMILG00000009326.1
contig_174	.	exon	3709029	3709142	.	-	.	ID=PMILG00000009326.1-exon4;Parent=PMILG00000009326.1
contig_174	.	exon	3709218	3709300	.	-	.	ID=PMILG00000009326.1-exon5;Parent=PMILG00000009326.1
contig_174	.	exon	3710322	3710450	.	-	.	ID=PMILG00000009326.1-exon6;Parent=PMILG00000009326.1
contig_174	.	exon	3711156	3711288	.	-	.	ID=PMILG00000009326.1-exon7;Parent=PMILG00000009326.1
contig_174	.	CDS	3708445	3708534	.	-	0	ID=PMILG00000009326.1-cds1;Parent=PMILG00000009326.1
contig_174	.	CDS	3708620	3708682	.	-	0	ID=PMILG00000009326.1-cds2;Parent=PMILG00000009326.1
contig_174	.	CDS	3708805	3708912	.	-	0	ID=PMILG00000009326.1-cds3;Parent=PMILG00000009326.1
contig_174	.	CDS	3709029	3709142	.	-	0	ID=PMILG00000009326.1-cds4;Parent=PMILG00000009326.1
contig_174	.	CDS	3709218	3709300	.	-	2	ID=PMILG00000009326.1-cds5;Parent=PMILG00000009326.1
contig_174	.	CDS	3710322	3710450	.	-	2	ID=PMILG00000009326.1-cds6;Parent=PMILG00000009326.1
contig_174	.	CDS	3711156	3711192	.	-	0	ID=PMILG00000009326.1-cds7;Parent=PMILG00000009326.1
contig_174	.	five_prime_UTR	3711193	3711288	.	-	.	ID=PMILG00000009326.1-five_prime_utr1;Parent=PMILG00000009326.1
contig_174	.	three_prime_UTR	3706322	3708444	.	-	.	ID=PMILG00000009326.1-three_prime_utr1;Parent=PMILG00000009326.1
contig_174	.	gene	3714065	3722601	.	-	.	ID=PMILG00000009327;Name=contig_174.g15653.t1
contig_174	.	mRNA	3714065	3722601	.	-	.	ID=PMILG00000009327.1;Parent=PMILG00000009327;Name=contig_174.g15653.t1
contig_174	.	exon	3714065	3714517	.	-	.	ID=PMILG00000009327.1-exon1;Parent=PMILG00000009327.1
contig_174	.	exon	3715170	3715285	.	-	.	ID=PMILG00000009327.1-exon2;Parent=PMILG00000009327.1
contig_174	.	exon	3716655	3716763	.	-	.	ID=PMILG00000009327.1-exon3;Parent=PMILG00000009327.1
contig_174	.	exon	3717326	3717397	.	-	.	ID=PMILG00000009327.1-exon4;Parent=PMILG00000009327.1
contig_174	.	exon	3717682	3717775	.	-	.	ID=PMILG00000009327.1-exon5;Parent=PMILG00000009327.1
contig_174	.	exon	3720449	3720495	.	-	.	ID=PMILG00000009327.1-exon6;Parent=PMILG00000009327.1
contig_174	.	exon	3720584	3720688	.	-	.	ID=PMILG00000009327.1-exon7;Parent=PMILG00000009327.1
contig_174	.	exon	3722434	3722601	.	-	.	ID=PMILG00000009327.1-exon8;Parent=PMILG00000009327.1
contig_174	.	CDS	3714467	3714517	.	-	0	ID=PMILG00000009327.1-cds1;Parent=PMILG00000009327.1
contig_174	.	CDS	3715170	3715285	.	-	2	ID=PMILG00000009327.1-cds2;Parent=PMILG00000009327.1
contig_174	.	CDS	3716655	3716763	.	-	0	ID=PMILG00000009327.1-cds3;Parent=PMILG00000009327.1
contig_174	.	CDS	3717326	3717397	.	-	0	ID=PMILG00000009327.1-cds4;Parent=PMILG00000009327.1
contig_174	.	CDS	3717682	3717775	.	-	1	ID=PMILG00000009327.1-cds5;Parent=PMILG00000009327.1
contig_174	.	CDS	3720449	3720495	.	-	0	ID=PMILG00000009327.1-cds6;Parent=PMILG00000009327.1
contig_174	.	CDS	3720584	3720688	.	-	0	ID=PMILG00000009327.1-cds7;Parent=PMILG00000009327.1
contig_174	.	CDS	3722434	3722502	.	-	0	ID=PMILG00000009327.1-cds8;Parent=PMILG00000009327.1
contig_174	.	five_prime_UTR	3722503	3722601	.	-	.	ID=PMILG00000009327.1-five_prime_utr1;Parent=PMILG00000009327.1
contig_174	.	three_prime_UTR	3714065	3714466	.	-	.	ID=PMILG00000009327.1-three_prime_utr1;Parent=PMILG00000009327.1
contig_174	AUGUSTUS	gene	3731934	3735827	.	-	.	ID=PMILG00000009328;Name=contig_174.g15654.t1
contig_174	AUGUSTUS	mRNA	3731934	3735827	.	-	.	ID=PMILG00000009328.1;Parent=PMILG00000009328;Name=contig_174.g15654.t1
contig_174	AUGUSTUS	exon	3731934	3732472	.	-	.	ID=PMILG00000009328.1-exon1;Parent=PMILG00000009328.1
contig_174	AUGUSTUS	exon	3734000	3734352	.	-	.	ID=PMILG00000009328.1-exon2;Parent=PMILG00000009328.1
contig_174	AUGUSTUS	exon	3735583	3735827	.	-	.	ID=PMILG00000009328.1-exon3;Parent=PMILG00000009328.1
contig_174	AUGUSTUS	CDS	3731934	3732472	.	-	2	ID=PMILG00000009328.1-cds1;Parent=PMILG00000009328.1
contig_174	AUGUSTUS	CDS	3734000	3734352	.	-	1	ID=PMILG00000009328.1-cds2;Parent=PMILG00000009328.1
contig_174	AUGUSTUS	CDS	3735583	3735827	.	-	0	ID=PMILG00000009328.1-cds3;Parent=PMILG00000009328.1
contig_174	.	gene	3748137	3784099	.	-	.	ID=PMILG00000009329;Name=contig_174.g15655.t1
contig_174	.	mRNA	3748137	3784099	.	-	.	ID=PMILG00000009329.1;Parent=PMILG00000009329;Name=contig_174.g15655.t1
contig_174	.	exon	3748137	3748514	.	-	.	ID=PMILG00000009329.1-exon1;Parent=PMILG00000009329.1
contig_174	.	exon	3757383	3757496	.	-	.	ID=PMILG00000009329.1-exon2;Parent=PMILG00000009329.1
contig_174	.	exon	3758469	3758570	.	-	.	ID=PMILG00000009329.1-exon3;Parent=PMILG00000009329.1
contig_174	.	exon	3760371	3760496	.	-	.	ID=PMILG00000009329.1-exon4;Parent=PMILG00000009329.1
contig_174	.	exon	3760901	3761079	.	-	.	ID=PMILG00000009329.1-exon5;Parent=PMILG00000009329.1
contig_174	.	exon	3767661	3767853	.	-	.	ID=PMILG00000009329.1-exon6;Parent=PMILG00000009329.1
contig_174	.	exon	3772311	3772408	.	-	.	ID=PMILG00000009329.1-exon7;Parent=PMILG00000009329.1
contig_174	.	exon	3773341	3773400	.	-	.	ID=PMILG00000009329.1-exon8;Parent=PMILG00000009329.1
contig_174	.	exon	3774567	3774671	.	-	.	ID=PMILG00000009329.1-exon9;Parent=PMILG00000009329.1
contig_174	.	exon	3778735	3778848	.	-	.	ID=PMILG00000009329.1-exon10;Parent=PMILG00000009329.1
contig_174	.	exon	3779948	3780037	.	-	.	ID=PMILG00000009329.1-exon11;Parent=PMILG00000009329.1
contig_174	.	exon	3780624	3780723	.	-	.	ID=PMILG00000009329.1-exon12;Parent=PMILG00000009329.1
contig_174	.	exon	3783228	3783383	.	-	.	ID=PMILG00000009329.1-exon13;Parent=PMILG00000009329.1
contig_174	.	exon	3783953	3784099	.	-	.	ID=PMILG00000009329.1-exon14;Parent=PMILG00000009329.1
contig_174	.	CDS	3748445	3748514	.	-	1	ID=PMILG00000009329.1-cds1;Parent=PMILG00000009329.1
contig_174	.	CDS	3757383	3757496	.	-	1	ID=PMILG00000009329.1-cds2;Parent=PMILG00000009329.1
contig_174	.	CDS	3758469	3758570	.	-	1	ID=PMILG00000009329.1-cds3;Parent=PMILG00000009329.1
contig_174	.	CDS	3760371	3760496	.	-	1	ID=PMILG00000009329.1-cds4;Parent=PMILG00000009329.1
contig_174	.	CDS	3760901	3761079	.	-	0	ID=PMILG00000009329.1-cds5;Parent=PMILG00000009329.1
contig_174	.	CDS	3767661	3767853	.	-	1	ID=PMILG00000009329.1-cds6;Parent=PMILG00000009329.1
contig_174	.	CDS	3772311	3772408	.	-	0	ID=PMILG00000009329.1-cds7;Parent=PMILG00000009329.1
contig_174	.	CDS	3773341	3773400	.	-	0	ID=PMILG00000009329.1-cds8;Parent=PMILG00000009329.1
contig_174	.	CDS	3774567	3774671	.	-	0	ID=PMILG00000009329.1-cds9;Parent=PMILG00000009329.1
contig_174	.	CDS	3778735	3778848	.	-	0	ID=PMILG00000009329.1-cds10;Parent=PMILG00000009329.1
contig_174	.	CDS	3779948	3780037	.	-	0	ID=PMILG00000009329.1-cds11;Parent=PMILG00000009329.1
contig_174	.	CDS	3780624	3780723	.	-	1	ID=PMILG00000009329.1-cds12;Parent=PMILG00000009329.1
contig_174	.	CDS	3783228	3783331	.	-	0	ID=PMILG00000009329.1-cds13;Parent=PMILG00000009329.1
contig_174	.	five_prime_UTR	3783332	3783383	.	-	.	ID=PMILG00000009329.1-five_prime_utr1;Parent=PMILG00000009329.1
contig_174	.	five_prime_UTR	3783953	3784099	.	-	.	ID=PMILG00000009329.1-five_prime_utr2;Parent=PMILG00000009329.1
contig_174	.	three_prime_UTR	3748137	3748444	.	-	.	ID=PMILG00000009329.1-three_prime_utr1;Parent=PMILG00000009329.1
contig_174	AUGUSTUS	gene	3797000	3800264	.	+	.	ID=PMILG00000009330;Name=contig_174.g15656.t1
contig_174	AUGUSTUS	mRNA	3797000	3800264	.	+	.	ID=PMILG00000009330.1;Parent=PMILG00000009330;Name=contig_174.g15656.t1
contig_174	AUGUSTUS	exon	3797000	3797163	.	+	.	ID=PMILG00000009330.1-exon1;Parent=PMILG00000009330.1
contig_174	AUGUSTUS	exon	3798886	3798960	.	+	.	ID=PMILG00000009330.1-exon2;Parent=PMILG00000009330.1
contig_174	AUGUSTUS	exon	3799074	3799308	.	+	.	ID=PMILG00000009330.1-exon3;Parent=PMILG00000009330.1
contig_174	AUGUSTUS	exon	3800076	3800264	.	+	.	ID=PMILG00000009330.1-exon4;Parent=PMILG00000009330.1
contig_174	AUGUSTUS	CDS	3797000	3797163	.	+	0	ID=PMILG00000009330.1-cds1;Parent=PMILG00000009330.1
contig_174	AUGUSTUS	CDS	3798886	3798960	.	+	1	ID=PMILG00000009330.1-cds2;Parent=PMILG00000009330.1
contig_174	AUGUSTUS	CDS	3799074	3799308	.	+	1	ID=PMILG00000009330.1-cds3;Parent=PMILG00000009330.1
contig_174	AUGUSTUS	CDS	3800076	3800264	.	+	0	ID=PMILG00000009330.1-cds4;Parent=PMILG00000009330.1
contig_174	AUGUSTUS	gene	3805096	3812797	.	-	.	ID=PMILG00000009331;Name=contig_174.g15657.t1
contig_174	AUGUSTUS	mRNA	3805096	3812797	.	-	.	ID=PMILG00000009331.1;Parent=PMILG00000009331;Name=contig_174.g15657.t1
contig_174	AUGUSTUS	exon	3805096	3805129	.	-	.	ID=PMILG00000009331.1-exon1;Parent=PMILG00000009331.1
contig_174	AUGUSTUS	exon	3806625	3806710	.	-	.	ID=PMILG00000009331.1-exon2;Parent=PMILG00000009331.1
contig_174	AUGUSTUS	exon	3808450	3808596	.	-	.	ID=PMILG00000009331.1-exon3;Parent=PMILG00000009331.1
contig_174	AUGUSTUS	exon	3808863	3809042	.	-	.	ID=PMILG00000009331.1-exon4;Parent=PMILG00000009331.1
contig_174	AUGUSTUS	exon	3809344	3809423	.	-	.	ID=PMILG00000009331.1-exon5;Parent=PMILG00000009331.1
contig_174	AUGUSTUS	exon	3809547	3809695	.	-	.	ID=PMILG00000009331.1-exon6;Parent=PMILG00000009331.1
contig_174	AUGUSTUS	exon	3809841	3809943	.	-	.	ID=PMILG00000009331.1-exon7;Parent=PMILG00000009331.1
contig_174	AUGUSTUS	exon	3811154	3811259	.	-	.	ID=PMILG00000009331.1-exon8;Parent=PMILG00000009331.1
contig_174	AUGUSTUS	exon	3811338	3811400	.	-	.	ID=PMILG00000009331.1-exon9;Parent=PMILG00000009331.1
contig_174	AUGUSTUS	exon	3812723	3812797	.	-	.	ID=PMILG00000009331.1-exon10;Parent=PMILG00000009331.1
contig_174	AUGUSTUS	CDS	3805096	3805129	.	-	1	ID=PMILG00000009331.1-cds1;Parent=PMILG00000009331.1
contig_174	AUGUSTUS	CDS	3806625	3806710	.	-	0	ID=PMILG00000009331.1-cds2;Parent=PMILG00000009331.1
contig_174	AUGUSTUS	CDS	3808450	3808596	.	-	0	ID=PMILG00000009331.1-cds3;Parent=PMILG00000009331.1
contig_174	AUGUSTUS	CDS	3808863	3809042	.	-	0	ID=PMILG00000009331.1-cds4;Parent=PMILG00000009331.1
contig_174	AUGUSTUS	CDS	3809344	3809423	.	-	2	ID=PMILG00000009331.1-cds5;Parent=PMILG00000009331.1
contig_174	AUGUSTUS	CDS	3809547	3809695	.	-	1	ID=PMILG00000009331.1-cds6;Parent=PMILG00000009331.1
contig_174	AUGUSTUS	CDS	3809841	3809943	.	-	2	ID=PMILG00000009331.1-cds7;Parent=PMILG00000009331.1
contig_174	AUGUSTUS	CDS	3811154	3811259	.	-	0	ID=PMILG00000009331.1-cds8;Parent=PMILG00000009331.1
contig_174	AUGUSTUS	CDS	3811338	3811400	.	-	0	ID=PMILG00000009331.1-cds9;Parent=PMILG00000009331.1
contig_174	AUGUSTUS	CDS	3812723	3812797	.	-	0	ID=PMILG00000009331.1-cds10;Parent=PMILG00000009331.1
contig_174	AUGUSTUS	gene	3817058	3827329	.	+	.	ID=PMILG00000009332;Name=contig_174.g15658.t1
contig_174	AUGUSTUS	mRNA	3817058	3827329	.	+	.	ID=PMILG00000009332.1;Parent=PMILG00000009332;Name=contig_174.g15658.t1
contig_174	AUGUSTUS	exon	3817058	3817729	.	+	.	ID=PMILG00000009332.1-exon1;Parent=PMILG00000009332.1
contig_174	AUGUSTUS	exon	3822236	3822395	.	+	.	ID=PMILG00000009332.1-exon2;Parent=PMILG00000009332.1
contig_174	AUGUSTUS	exon	3826404	3827329	.	+	.	ID=PMILG00000009332.1-exon3;Parent=PMILG00000009332.1
contig_174	AUGUSTUS	CDS	3817058	3817729	.	+	0	ID=PMILG00000009332.1-cds1;Parent=PMILG00000009332.1
contig_174	AUGUSTUS	CDS	3822236	3822395	.	+	0	ID=PMILG00000009332.1-cds2;Parent=PMILG00000009332.1
contig_174	AUGUSTUS	CDS	3826404	3827329	.	+	2	ID=PMILG00000009332.1-cds3;Parent=PMILG00000009332.1
contig_174	.	gene	3837030	3846410	.	+	.	ID=PMILG00000009333;Name=contig_174.g15659.t1
contig_174	.	mRNA	3837030	3846410	.	+	.	ID=PMILG00000009333.1;Parent=PMILG00000009333;Name=contig_174.g15659.t1
contig_174	.	exon	3837030	3837622	.	+	.	ID=PMILG00000009333.1-exon1;Parent=PMILG00000009333.1
contig_174	.	exon	3837896	3837956	.	+	.	ID=PMILG00000009333.1-exon2;Parent=PMILG00000009333.1
contig_174	.	exon	3841075	3841170	.	+	.	ID=PMILG00000009333.1-exon3;Parent=PMILG00000009333.1
contig_174	.	exon	3841455	3841619	.	+	.	ID=PMILG00000009333.1-exon4;Parent=PMILG00000009333.1
contig_174	.	exon	3844621	3844746	.	+	.	ID=PMILG00000009333.1-exon5;Parent=PMILG00000009333.1
contig_174	.	exon	3844979	3845199	.	+	.	ID=PMILG00000009333.1-exon6;Parent=PMILG00000009333.1
contig_174	.	exon	3845558	3845601	.	+	.	ID=PMILG00000009333.1-exon7;Parent=PMILG00000009333.1
contig_174	.	exon	3845698	3845783	.	+	.	ID=PMILG00000009333.1-exon8;Parent=PMILG00000009333.1
contig_174	.	exon	3845884	3846410	.	+	.	ID=PMILG00000009333.1-exon9;Parent=PMILG00000009333.1
contig_174	.	CDS	3837099	3837622	.	+	0	ID=PMILG00000009333.1-cds1;Parent=PMILG00000009333.1
contig_174	.	CDS	3837896	3837956	.	+	1	ID=PMILG00000009333.1-cds2;Parent=PMILG00000009333.1
contig_174	.	CDS	3841075	3841170	.	+	0	ID=PMILG00000009333.1-cds3;Parent=PMILG00000009333.1
contig_174	.	CDS	3841455	3841619	.	+	0	ID=PMILG00000009333.1-cds4;Parent=PMILG00000009333.1
contig_174	.	CDS	3844621	3844746	.	+	0	ID=PMILG00000009333.1-cds5;Parent=PMILG00000009333.1
contig_174	.	CDS	3844979	3845199	.	+	0	ID=PMILG00000009333.1-cds6;Parent=PMILG00000009333.1
contig_174	.	CDS	3845558	3845601	.	+	1	ID=PMILG00000009333.1-cds7;Parent=PMILG00000009333.1
contig_174	.	CDS	3845698	3845783	.	+	2	ID=PMILG00000009333.1-cds8;Parent=PMILG00000009333.1
contig_174	.	CDS	3845884	3845925	.	+	0	ID=PMILG00000009333.1-cds9;Parent=PMILG00000009333.1
contig_174	.	five_prime_UTR	3837030	3837098	.	+	.	ID=PMILG00000009333.1-five_prime_utr1;Parent=PMILG00000009333.1
contig_174	.	three_prime_UTR	3845926	3846410	.	+	.	ID=PMILG00000009333.1-three_prime_utr1;Parent=PMILG00000009333.1
contig_174	.	gene	3998757	4001627	.	+	.	ID=PMILG00000009334;Name=contig_174.g15661.t1
contig_174	.	mRNA	3998757	4001627	.	+	.	ID=PMILG00000009334.1;Parent=PMILG00000009334;Name=contig_174.g15661.t1
contig_174	.	exon	3998757	3998950	.	+	.	ID=PMILG00000009334.1-exon1;Parent=PMILG00000009334.1
contig_174	.	exon	3999305	4001627	.	+	.	ID=PMILG00000009334.1-exon2;Parent=PMILG00000009334.1
contig_174	.	CDS	3999310	4000308	.	+	0	ID=PMILG00000009334.1-cds1;Parent=PMILG00000009334.1
contig_174	.	five_prime_UTR	3998757	3998950	.	+	.	ID=PMILG00000009334.1-five_prime_utr1;Parent=PMILG00000009334.1
contig_174	.	five_prime_UTR	3999305	3999309	.	+	.	ID=PMILG00000009334.1-five_prime_utr2;Parent=PMILG00000009334.1
contig_174	.	three_prime_UTR	4000309	4001627	.	+	.	ID=PMILG00000009334.1-three_prime_utr1;Parent=PMILG00000009334.1
contig_174	AUGUSTUS	gene	4021309	4025628	.	-	.	ID=PMILG00000009335;Name=contig_174.g15662.t1
contig_174	AUGUSTUS	mRNA	4021309	4025628	.	-	.	ID=PMILG00000009335.1;Parent=PMILG00000009335;Name=contig_174.g15662.t1
contig_174	AUGUSTUS	exon	4021309	4022353	.	-	.	ID=PMILG00000009335.1-exon1;Parent=PMILG00000009335.1
contig_174	AUGUSTUS	exon	4025132	4025628	.	-	.	ID=PMILG00000009335.1-exon2;Parent=PMILG00000009335.1
contig_174	AUGUSTUS	CDS	4021309	4022353	.	-	1	ID=PMILG00000009335.1-cds1;Parent=PMILG00000009335.1
contig_174	AUGUSTUS	CDS	4025132	4025628	.	-	0	ID=PMILG00000009335.1-cds2;Parent=PMILG00000009335.1
contig_174	AUGUSTUS	gene	4029399	4048813	.	+	.	ID=PMILG00000009336;Name=contig_174.g15663.t1
contig_174	AUGUSTUS	mRNA	4029399	4048813	.	+	.	ID=PMILG00000009336.1;Parent=PMILG00000009336;Name=contig_174.g15663.t1
contig_174	AUGUSTUS	exon	4029399	4029459	.	+	.	ID=PMILG00000009336.1-exon1;Parent=PMILG00000009336.1
contig_174	AUGUSTUS	exon	4029797	4029903	.	+	.	ID=PMILG00000009336.1-exon2;Parent=PMILG00000009336.1
contig_174	AUGUSTUS	exon	4030570	4030695	.	+	.	ID=PMILG00000009336.1-exon3;Parent=PMILG00000009336.1
contig_174	AUGUSTUS	exon	4032759	4032865	.	+	.	ID=PMILG00000009336.1-exon4;Parent=PMILG00000009336.1
contig_174	AUGUSTUS	exon	4035797	4035940	.	+	.	ID=PMILG00000009336.1-exon5;Parent=PMILG00000009336.1
contig_174	AUGUSTUS	exon	4037820	4037916	.	+	.	ID=PMILG00000009336.1-exon6;Parent=PMILG00000009336.1
contig_174	AUGUSTUS	exon	4038015	4040456	.	+	.	ID=PMILG00000009336.1-exon7;Parent=PMILG00000009336.1
contig_174	AUGUSTUS	exon	4041688	4041780	.	+	.	ID=PMILG00000009336.1-exon8;Parent=PMILG00000009336.1
contig_174	AUGUSTUS	exon	4042160	4042278	.	+	.	ID=PMILG00000009336.1-exon9;Parent=PMILG00000009336.1
contig_174	AUGUSTUS	exon	4042941	4043081	.	+	.	ID=PMILG00000009336.1-exon10;Parent=PMILG00000009336.1
contig_174	AUGUSTUS	exon	4045542	4045747	.	+	.	ID=PMILG00000009336.1-exon11;Parent=PMILG00000009336.1
contig_174	AUGUSTUS	exon	4045838	4046015	.	+	.	ID=PMILG00000009336.1-exon12;Parent=PMILG00000009336.1
contig_174	AUGUSTUS	exon	4046532	4046636	.	+	.	ID=PMILG00000009336.1-exon13;Parent=PMILG00000009336.1
contig_174	AUGUSTUS	exon	4047401	4047611	.	+	.	ID=PMILG00000009336.1-exon14;Parent=PMILG00000009336.1
contig_174	AUGUSTUS	exon	4048515	4048624	.	+	.	ID=PMILG00000009336.1-exon15;Parent=PMILG00000009336.1
contig_174	AUGUSTUS	exon	4048738	4048813	.	+	.	ID=PMILG00000009336.1-exon16;Parent=PMILG00000009336.1
contig_174	AUGUSTUS	CDS	4029399	4029459	.	+	0	ID=PMILG00000009336.1-cds1;Parent=PMILG00000009336.1
contig_174	AUGUSTUS	CDS	4029797	4029903	.	+	2	ID=PMILG00000009336.1-cds2;Parent=PMILG00000009336.1
contig_174	AUGUSTUS	CDS	4030570	4030695	.	+	0	ID=PMILG00000009336.1-cds3;Parent=PMILG00000009336.1
contig_174	AUGUSTUS	CDS	4032759	4032865	.	+	0	ID=PMILG00000009336.1-cds4;Parent=PMILG00000009336.1
contig_174	AUGUSTUS	CDS	4035797	4035940	.	+	1	ID=PMILG00000009336.1-cds5;Parent=PMILG00000009336.1
contig_174	AUGUSTUS	CDS	4037820	4037916	.	+	1	ID=PMILG00000009336.1-cds6;Parent=PMILG00000009336.1
contig_174	AUGUSTUS	CDS	4038015	4040456	.	+	0	ID=PMILG00000009336.1-cds7;Parent=PMILG00000009336.1
contig_174	AUGUSTUS	CDS	4041688	4041780	.	+	0	ID=PMILG00000009336.1-cds8;Parent=PMILG00000009336.1
contig_174	AUGUSTUS	CDS	4042160	4042278	.	+	0	ID=PMILG00000009336.1-cds9;Parent=PMILG00000009336.1
contig_174	AUGUSTUS	CDS	4042941	4043081	.	+	1	ID=PMILG00000009336.1-cds10;Parent=PMILG00000009336.1
contig_174	AUGUSTUS	CDS	4045542	4045747	.	+	1	ID=PMILG00000009336.1-cds11;Parent=PMILG00000009336.1
contig_174	AUGUSTUS	CDS	4045838	4046015	.	+	2	ID=PMILG00000009336.1-cds12;Parent=PMILG00000009336.1
contig_174	AUGUSTUS	CDS	4046532	4046636	.	+	1	ID=PMILG00000009336.1-cds13;Parent=PMILG00000009336.1
contig_174	AUGUSTUS	CDS	4047401	4047611	.	+	1	ID=PMILG00000009336.1-cds14;Parent=PMILG00000009336.1
contig_174	AUGUSTUS	CDS	4048515	4048624	.	+	0	ID=PMILG00000009336.1-cds15;Parent=PMILG00000009336.1
contig_174	AUGUSTUS	CDS	4048738	4048813	.	+	1	ID=PMILG00000009336.1-cds16;Parent=PMILG00000009336.1
contig_174	AUGUSTUS	gene	4094538	4108111	.	+	.	ID=PMILG00000009337;Name=contig_174.g15664.t1
contig_174	AUGUSTUS	mRNA	4094538	4108111	.	+	.	ID=PMILG00000009337.1;Parent=PMILG00000009337;Name=contig_174.g15664.t1
contig_174	AUGUSTUS	exon	4094538	4094579	.	+	.	ID=PMILG00000009337.1-exon1;Parent=PMILG00000009337.1
contig_174	AUGUSTUS	exon	4098584	4098680	.	+	.	ID=PMILG00000009337.1-exon2;Parent=PMILG00000009337.1
contig_174	AUGUSTUS	exon	4104400	4104510	.	+	.	ID=PMILG00000009337.1-exon3;Parent=PMILG00000009337.1
contig_174	AUGUSTUS	exon	4104590	4104720	.	+	.	ID=PMILG00000009337.1-exon4;Parent=PMILG00000009337.1
contig_174	AUGUSTUS	exon	4104803	4104900	.	+	.	ID=PMILG00000009337.1-exon5;Parent=PMILG00000009337.1
contig_174	AUGUSTUS	exon	4106365	4106519	.	+	.	ID=PMILG00000009337.1-exon6;Parent=PMILG00000009337.1
contig_174	AUGUSTUS	exon	4107327	4107349	.	+	.	ID=PMILG00000009337.1-exon7;Parent=PMILG00000009337.1
contig_174	AUGUSTUS	exon	4107932	4108111	.	+	.	ID=PMILG00000009337.1-exon8;Parent=PMILG00000009337.1
contig_174	AUGUSTUS	CDS	4094538	4094579	.	+	0	ID=PMILG00000009337.1-cds1;Parent=PMILG00000009337.1
contig_174	AUGUSTUS	CDS	4098584	4098680	.	+	0	ID=PMILG00000009337.1-cds2;Parent=PMILG00000009337.1
contig_174	AUGUSTUS	CDS	4104400	4104510	.	+	2	ID=PMILG00000009337.1-cds3;Parent=PMILG00000009337.1
contig_174	AUGUSTUS	CDS	4104590	4104720	.	+	2	ID=PMILG00000009337.1-cds4;Parent=PMILG00000009337.1
contig_174	AUGUSTUS	CDS	4104803	4104900	.	+	0	ID=PMILG00000009337.1-cds5;Parent=PMILG00000009337.1
contig_174	AUGUSTUS	CDS	4106365	4106519	.	+	1	ID=PMILG00000009337.1-cds6;Parent=PMILG00000009337.1
contig_174	AUGUSTUS	CDS	4107327	4107349	.	+	2	ID=PMILG00000009337.1-cds7;Parent=PMILG00000009337.1
contig_174	AUGUSTUS	CDS	4107932	4108111	.	+	0	ID=PMILG00000009337.1-cds8;Parent=PMILG00000009337.1
contig_174	AUGUSTUS	gene	4109124	4118334	.	+	.	ID=PMILG00000009338;Name=contig_174.g15665.t1
contig_174	AUGUSTUS	mRNA	4109124	4118334	.	+	.	ID=PMILG00000009338.1;Parent=PMILG00000009338;Name=contig_174.g15665.t1
contig_174	AUGUSTUS	exon	4109124	4109203	.	+	.	ID=PMILG00000009338.1-exon1;Parent=PMILG00000009338.1
contig_174	AUGUSTUS	exon	4110064	4110133	.	+	.	ID=PMILG00000009338.1-exon2;Parent=PMILG00000009338.1
contig_174	AUGUSTUS	exon	4110278	4110369	.	+	.	ID=PMILG00000009338.1-exon3;Parent=PMILG00000009338.1
contig_174	AUGUSTUS	exon	4112364	4112447	.	+	.	ID=PMILG00000009338.1-exon4;Parent=PMILG00000009338.1
contig_174	AUGUSTUS	exon	4115057	4115186	.	+	.	ID=PMILG00000009338.1-exon5;Parent=PMILG00000009338.1
contig_174	AUGUSTUS	exon	4116616	4116684	.	+	.	ID=PMILG00000009338.1-exon6;Parent=PMILG00000009338.1
contig_174	AUGUSTUS	exon	4118131	4118334	.	+	.	ID=PMILG00000009338.1-exon7;Parent=PMILG00000009338.1
contig_174	AUGUSTUS	CDS	4109124	4109203	.	+	0	ID=PMILG00000009338.1-cds1;Parent=PMILG00000009338.1
contig_174	AUGUSTUS	CDS	4110064	4110133	.	+	1	ID=PMILG00000009338.1-cds2;Parent=PMILG00000009338.1
contig_174	AUGUSTUS	CDS	4110278	4110369	.	+	0	ID=PMILG00000009338.1-cds3;Parent=PMILG00000009338.1
contig_174	AUGUSTUS	CDS	4112364	4112447	.	+	1	ID=PMILG00000009338.1-cds4;Parent=PMILG00000009338.1
contig_174	AUGUSTUS	CDS	4115057	4115186	.	+	1	ID=PMILG00000009338.1-cds5;Parent=PMILG00000009338.1
contig_174	AUGUSTUS	CDS	4116616	4116684	.	+	0	ID=PMILG00000009338.1-cds6;Parent=PMILG00000009338.1
contig_174	AUGUSTUS	CDS	4118131	4118334	.	+	0	ID=PMILG00000009338.1-cds7;Parent=PMILG00000009338.1
contig_174	AUGUSTUS	gene	4136046	4139771	.	-	.	ID=PMILG00000009339;Name=contig_174.g15666.t1
contig_174	AUGUSTUS	mRNA	4136046	4139771	.	-	.	ID=PMILG00000009339.1;Parent=PMILG00000009339;Name=contig_174.g15666.t1
contig_174	AUGUSTUS	exon	4136046	4136210	.	-	.	ID=PMILG00000009339.1-exon1;Parent=PMILG00000009339.1
contig_174	AUGUSTUS	exon	4137312	4137444	.	-	.	ID=PMILG00000009339.1-exon2;Parent=PMILG00000009339.1
contig_174	AUGUSTUS	exon	4138214	4138311	.	-	.	ID=PMILG00000009339.1-exon3;Parent=PMILG00000009339.1
contig_174	AUGUSTUS	exon	4139712	4139771	.	-	.	ID=PMILG00000009339.1-exon4;Parent=PMILG00000009339.1
contig_174	AUGUSTUS	CDS	4136046	4136210	.	-	0	ID=PMILG00000009339.1-cds1;Parent=PMILG00000009339.1
contig_174	AUGUSTUS	CDS	4137312	4137444	.	-	1	ID=PMILG00000009339.1-cds2;Parent=PMILG00000009339.1
contig_174	AUGUSTUS	CDS	4138214	4138311	.	-	0	ID=PMILG00000009339.1-cds3;Parent=PMILG00000009339.1
contig_174	AUGUSTUS	CDS	4139712	4139771	.	-	0	ID=PMILG00000009339.1-cds4;Parent=PMILG00000009339.1
contig_174	AUGUSTUS	gene	4167936	4174972	.	+	.	ID=PMILG00000009340;Name=contig_174.g15667.t1
contig_174	AUGUSTUS	mRNA	4167936	4174972	.	+	.	ID=PMILG00000009340.1;Parent=PMILG00000009340;Name=contig_174.g15667.t1
contig_174	AUGUSTUS	exon	4167936	4168528	.	+	.	ID=PMILG00000009340.1-exon1;Parent=PMILG00000009340.1
contig_174	AUGUSTUS	exon	4170123	4170257	.	+	.	ID=PMILG00000009340.1-exon2;Parent=PMILG00000009340.1
contig_174	AUGUSTUS	exon	4171140	4171365	.	+	.	ID=PMILG00000009340.1-exon3;Parent=PMILG00000009340.1
contig_174	AUGUSTUS	exon	4172951	4173094	.	+	.	ID=PMILG00000009340.1-exon4;Parent=PMILG00000009340.1
contig_174	AUGUSTUS	exon	4174066	4174190	.	+	.	ID=PMILG00000009340.1-exon5;Parent=PMILG00000009340.1
contig_174	AUGUSTUS	exon	4174876	4174972	.	+	.	ID=PMILG00000009340.1-exon6;Parent=PMILG00000009340.1
contig_174	AUGUSTUS	CDS	4167936	4168528	.	+	0	ID=PMILG00000009340.1-cds1;Parent=PMILG00000009340.1
contig_174	AUGUSTUS	CDS	4170123	4170257	.	+	1	ID=PMILG00000009340.1-cds2;Parent=PMILG00000009340.1
contig_174	AUGUSTUS	CDS	4171140	4171365	.	+	1	ID=PMILG00000009340.1-cds3;Parent=PMILG00000009340.1
contig_174	AUGUSTUS	CDS	4172951	4173094	.	+	0	ID=PMILG00000009340.1-cds4;Parent=PMILG00000009340.1
contig_174	AUGUSTUS	CDS	4174066	4174190	.	+	0	ID=PMILG00000009340.1-cds5;Parent=PMILG00000009340.1
contig_174	AUGUSTUS	CDS	4174876	4174972	.	+	1	ID=PMILG00000009340.1-cds6;Parent=PMILG00000009340.1
contig_174	AUGUSTUS	gene	4175103	4179185	.	+	.	ID=PMILG00000009341;Name=contig_174.g15668.t1
contig_174	AUGUSTUS	mRNA	4175103	4179185	.	+	.	ID=PMILG00000009341.1;Parent=PMILG00000009341;Name=contig_174.g15668.t1
contig_174	AUGUSTUS	exon	4175103	4175122	.	+	.	ID=PMILG00000009341.1-exon1;Parent=PMILG00000009341.1
contig_174	AUGUSTUS	exon	4175985	4176228	.	+	.	ID=PMILG00000009341.1-exon2;Parent=PMILG00000009341.1
contig_174	AUGUSTUS	exon	4176988	4177182	.	+	.	ID=PMILG00000009341.1-exon3;Parent=PMILG00000009341.1
contig_174	AUGUSTUS	exon	4179147	4179185	.	+	.	ID=PMILG00000009341.1-exon4;Parent=PMILG00000009341.1
contig_174	AUGUSTUS	CDS	4175103	4175122	.	+	0	ID=PMILG00000009341.1-cds1;Parent=PMILG00000009341.1
contig_174	AUGUSTUS	CDS	4175985	4176228	.	+	1	ID=PMILG00000009341.1-cds2;Parent=PMILG00000009341.1
contig_174	AUGUSTUS	CDS	4176988	4177182	.	+	0	ID=PMILG00000009341.1-cds3;Parent=PMILG00000009341.1
contig_174	AUGUSTUS	CDS	4179147	4179185	.	+	0	ID=PMILG00000009341.1-cds4;Parent=PMILG00000009341.1
contig_174	.	gene	4221816	4227212	.	-	.	ID=PMILG00000009342;Name=contig_174.g15669.t1
contig_174	.	mRNA	4221816	4227212	.	-	.	ID=PMILG00000009342.1;Parent=PMILG00000009342;Name=contig_174.g15669.t1
contig_174	.	exon	4221816	4222680	.	-	.	ID=PMILG00000009342.1-exon1;Parent=PMILG00000009342.1
contig_174	.	exon	4222794	4222853	.	-	.	ID=PMILG00000009342.1-exon2;Parent=PMILG00000009342.1
contig_174	.	exon	4223634	4223684	.	-	.	ID=PMILG00000009342.1-exon3;Parent=PMILG00000009342.1
contig_174	.	exon	4223773	4223932	.	-	.	ID=PMILG00000009342.1-exon4;Parent=PMILG00000009342.1
contig_174	.	exon	4224986	4225219	.	-	.	ID=PMILG00000009342.1-exon5;Parent=PMILG00000009342.1
contig_174	.	exon	4225303	4225389	.	-	.	ID=PMILG00000009342.1-exon6;Parent=PMILG00000009342.1
contig_174	.	exon	4226603	4227212	.	-	.	ID=PMILG00000009342.1-exon7;Parent=PMILG00000009342.1
contig_174	.	CDS	4222154	4222680	.	-	2	ID=PMILG00000009342.1-cds1;Parent=PMILG00000009342.1
contig_174	.	CDS	4222794	4222853	.	-	2	ID=PMILG00000009342.1-cds2;Parent=PMILG00000009342.1
contig_174	.	CDS	4223634	4223684	.	-	2	ID=PMILG00000009342.1-cds3;Parent=PMILG00000009342.1
contig_174	.	CDS	4223773	4223932	.	-	0	ID=PMILG00000009342.1-cds4;Parent=PMILG00000009342.1
contig_174	.	CDS	4224986	4225219	.	-	0	ID=PMILG00000009342.1-cds5;Parent=PMILG00000009342.1
contig_174	.	CDS	4225303	4225389	.	-	0	ID=PMILG00000009342.1-cds6;Parent=PMILG00000009342.1
contig_174	.	CDS	4226603	4227187	.	-	0	ID=PMILG00000009342.1-cds7;Parent=PMILG00000009342.1
contig_174	.	five_prime_UTR	4227188	4227212	.	-	.	ID=PMILG00000009342.1-five_prime_utr1;Parent=PMILG00000009342.1
contig_174	.	three_prime_UTR	4221816	4222153	.	-	.	ID=PMILG00000009342.1-three_prime_utr1;Parent=PMILG00000009342.1
contig_174	.	gene	4227555	4232478	.	-	.	ID=PMILG00000009343;Name=contig_174.g15670.t1
contig_174	.	mRNA	4227555	4232478	.	-	.	ID=PMILG00000009343.1;Parent=PMILG00000009343;Name=contig_174.g15670.t1
contig_174	.	exon	4227555	4228064	.	-	.	ID=PMILG00000009343.1-exon1;Parent=PMILG00000009343.1
contig_174	.	exon	4228531	4228629	.	-	.	ID=PMILG00000009343.1-exon2;Parent=PMILG00000009343.1
contig_174	.	exon	4229062	4229163	.	-	.	ID=PMILG00000009343.1-exon3;Parent=PMILG00000009343.1
contig_174	.	exon	4229248	4229407	.	-	.	ID=PMILG00000009343.1-exon4;Parent=PMILG00000009343.1
contig_174	.	exon	4229809	4230042	.	-	.	ID=PMILG00000009343.1-exon5;Parent=PMILG00000009343.1
contig_174	.	exon	4230202	4230297	.	-	.	ID=PMILG00000009343.1-exon6;Parent=PMILG00000009343.1
contig_174	.	exon	4231817	4232478	.	-	.	ID=PMILG00000009343.1-exon7;Parent=PMILG00000009343.1
contig_174	.	CDS	4227997	4228064	.	-	2	ID=PMILG00000009343.1-cds1;Parent=PMILG00000009343.1
contig_174	.	CDS	4228531	4228629	.	-	2	ID=PMILG00000009343.1-cds2;Parent=PMILG00000009343.1
contig_174	.	CDS	4229062	4229163	.	-	2	ID=PMILG00000009343.1-cds3;Parent=PMILG00000009343.1
contig_174	.	CDS	4229248	4229407	.	-	0	ID=PMILG00000009343.1-cds4;Parent=PMILG00000009343.1
contig_174	.	CDS	4229809	4230042	.	-	0	ID=PMILG00000009343.1-cds5;Parent=PMILG00000009343.1
contig_174	.	CDS	4230202	4230297	.	-	0	ID=PMILG00000009343.1-cds6;Parent=PMILG00000009343.1
contig_174	.	CDS	4231817	4232416	.	-	0	ID=PMILG00000009343.1-cds7;Parent=PMILG00000009343.1
contig_174	.	five_prime_UTR	4232417	4232478	.	-	.	ID=PMILG00000009343.1-five_prime_utr1;Parent=PMILG00000009343.1
contig_174	.	three_prime_UTR	4227555	4227996	.	-	.	ID=PMILG00000009343.1-three_prime_utr1;Parent=PMILG00000009343.1
contig_174	.	gene	4233320	4237164	.	-	.	ID=PMILG00000009344;Name=contig_174.g15671.t1
contig_174	.	mRNA	4233320	4237164	.	-	.	ID=PMILG00000009344.1;Parent=PMILG00000009344;Name=contig_174.g15671.t1
contig_174	.	exon	4233320	4234558	.	-	.	ID=PMILG00000009344.1-exon1;Parent=PMILG00000009344.1
contig_174	.	exon	4235251	4235755	.	-	.	ID=PMILG00000009344.1-exon2;Parent=PMILG00000009344.1
contig_174	.	exon	4237066	4237164	.	-	.	ID=PMILG00000009344.1-exon3;Parent=PMILG00000009344.1
contig_174	.	CDS	4234451	4234558	.	-	0	ID=PMILG00000009344.1-cds1;Parent=PMILG00000009344.1
contig_174	.	CDS	4235251	4235751	.	-	0	ID=PMILG00000009344.1-cds2;Parent=PMILG00000009344.1
contig_174	.	five_prime_UTR	4235752	4235755	.	-	.	ID=PMILG00000009344.1-five_prime_utr1;Parent=PMILG00000009344.1
contig_174	.	five_prime_UTR	4237066	4237164	.	-	.	ID=PMILG00000009344.1-five_prime_utr2;Parent=PMILG00000009344.1
contig_174	.	three_prime_UTR	4233320	4234450	.	-	.	ID=PMILG00000009344.1-three_prime_utr1;Parent=PMILG00000009344.1
contig_174	.	gene	4238030	4253560	.	-	.	ID=PMILG00000009345;Name=contig_174.g15672.t1
contig_174	.	mRNA	4238030	4253560	.	-	.	ID=PMILG00000009345.1;Parent=PMILG00000009345;Name=contig_174.g15672.t1
contig_174	.	exon	4238030	4238403	.	-	.	ID=PMILG00000009345.1-exon1;Parent=PMILG00000009345.1
contig_174	.	exon	4238493	4239000	.	-	.	ID=PMILG00000009345.1-exon2;Parent=PMILG00000009345.1
contig_174	.	exon	4240424	4240493	.	-	.	ID=PMILG00000009345.1-exon3;Parent=PMILG00000009345.1
contig_174	.	exon	4243147	4243283	.	-	.	ID=PMILG00000009345.1-exon4;Parent=PMILG00000009345.1
contig_174	.	exon	4243420	4243522	.	-	.	ID=PMILG00000009345.1-exon5;Parent=PMILG00000009345.1
contig_174	.	exon	4244687	4244832	.	-	.	ID=PMILG00000009345.1-exon6;Parent=PMILG00000009345.1
contig_174	.	exon	4244982	4245106	.	-	.	ID=PMILG00000009345.1-exon7;Parent=PMILG00000009345.1
contig_174	.	exon	4245314	4245447	.	-	.	ID=PMILG00000009345.1-exon8;Parent=PMILG00000009345.1
contig_174	.	exon	4246762	4246859	.	-	.	ID=PMILG00000009345.1-exon9;Parent=PMILG00000009345.1
contig_174	.	exon	4246963	4247084	.	-	.	ID=PMILG00000009345.1-exon10;Parent=PMILG00000009345.1
contig_174	.	exon	4248197	4248327	.	-	.	ID=PMILG00000009345.1-exon11;Parent=PMILG00000009345.1
contig_174	.	exon	4248463	4248608	.	-	.	ID=PMILG00000009345.1-exon12;Parent=PMILG00000009345.1
contig_174	.	exon	4248697	4248900	.	-	.	ID=PMILG00000009345.1-exon13;Parent=PMILG00000009345.1
contig_174	.	exon	4249011	4249074	.	-	.	ID=PMILG00000009345.1-exon14;Parent=PMILG00000009345.1
contig_174	.	exon	4250153	4250264	.	-	.	ID=PMILG00000009345.1-exon15;Parent=PMILG00000009345.1
contig_174	.	exon	4251078	4251220	.	-	.	ID=PMILG00000009345.1-exon16;Parent=PMILG00000009345.1
contig_174	.	exon	4251324	4251471	.	-	.	ID=PMILG00000009345.1-exon17;Parent=PMILG00000009345.1
contig_174	.	exon	4252120	4252255	.	-	.	ID=PMILG00000009345.1-exon18;Parent=PMILG00000009345.1
contig_174	.	exon	4252500	4252643	.	-	.	ID=PMILG00000009345.1-exon19;Parent=PMILG00000009345.1
contig_174	.	exon	4252990	4253121	.	-	.	ID=PMILG00000009345.1-exon20;Parent=PMILG00000009345.1
contig_174	.	exon	4253426	4253560	.	-	.	ID=PMILG00000009345.1-exon21;Parent=PMILG00000009345.1
contig_174	.	CDS	4238830	4239000	.	-	0	ID=PMILG00000009345.1-cds1;Parent=PMILG00000009345.1
contig_174	.	CDS	4240424	4240493	.	-	1	ID=PMILG00000009345.1-cds2;Parent=PMILG00000009345.1
contig_174	.	CDS	4243147	4243283	.	-	0	ID=PMILG00000009345.1-cds3;Parent=PMILG00000009345.1
contig_174	.	CDS	4243420	4243522	.	-	1	ID=PMILG00000009345.1-cds4;Parent=PMILG00000009345.1
contig_174	.	CDS	4244687	4244832	.	-	0	ID=PMILG00000009345.1-cds5;Parent=PMILG00000009345.1
contig_174	.	CDS	4244982	4245106	.	-	2	ID=PMILG00000009345.1-cds6;Parent=PMILG00000009345.1
contig_174	.	CDS	4245314	4245447	.	-	1	ID=PMILG00000009345.1-cds7;Parent=PMILG00000009345.1
contig_174	.	CDS	4246762	4246859	.	-	0	ID=PMILG00000009345.1-cds8;Parent=PMILG00000009345.1
contig_174	.	CDS	4246963	4247084	.	-	2	ID=PMILG00000009345.1-cds9;Parent=PMILG00000009345.1
contig_174	.	CDS	4248197	4248327	.	-	1	ID=PMILG00000009345.1-cds10;Parent=PMILG00000009345.1
contig_174	.	CDS	4248463	4248608	.	-	0	ID=PMILG00000009345.1-cds11;Parent=PMILG00000009345.1
contig_174	.	CDS	4248697	4248900	.	-	0	ID=PMILG00000009345.1-cds12;Parent=PMILG00000009345.1
contig_174	.	CDS	4249011	4249074	.	-	1	ID=PMILG00000009345.1-cds13;Parent=PMILG00000009345.1
contig_174	.	CDS	4250153	4250264	.	-	2	ID=PMILG00000009345.1-cds14;Parent=PMILG00000009345.1
contig_174	.	CDS	4251078	4251220	.	-	1	ID=PMILG00000009345.1-cds15;Parent=PMILG00000009345.1
contig_174	.	CDS	4251324	4251471	.	-	2	ID=PMILG00000009345.1-cds16;Parent=PMILG00000009345.1
contig_174	.	CDS	4252120	4252255	.	-	0	ID=PMILG00000009345.1-cds17;Parent=PMILG00000009345.1
contig_174	.	CDS	4252500	4252643	.	-	0	ID=PMILG00000009345.1-cds18;Parent=PMILG00000009345.1
contig_174	.	CDS	4252990	4253121	.	-	0	ID=PMILG00000009345.1-cds19;Parent=PMILG00000009345.1
contig_174	.	CDS	4253426	4253560	.	-	0	ID=PMILG00000009345.1-cds20;Parent=PMILG00000009345.1
contig_174	.	three_prime_UTR	4238030	4238403	.	-	.	ID=PMILG00000009345.1-three_prime_utr1;Parent=PMILG00000009345.1
contig_174	.	three_prime_UTR	4238493	4238829	.	-	.	ID=PMILG00000009345.1-three_prime_utr2;Parent=PMILG00000009345.1
contig_174	AUGUSTUS	gene	4253725	4258456	.	-	.	ID=PMILG00000009346;Name=contig_174.g15673.t1
contig_174	AUGUSTUS	mRNA	4253725	4258456	.	-	.	ID=PMILG00000009346.1;Parent=PMILG00000009346;Name=contig_174.g15673.t1
contig_174	AUGUSTUS	exon	4253725	4253832	.	-	.	ID=PMILG00000009346.1-exon1;Parent=PMILG00000009346.1
contig_174	AUGUSTUS	exon	4254601	4254752	.	-	.	ID=PMILG00000009346.1-exon2;Parent=PMILG00000009346.1
contig_174	AUGUSTUS	exon	4255209	4255346	.	-	.	ID=PMILG00000009346.1-exon3;Parent=PMILG00000009346.1
contig_174	AUGUSTUS	exon	4255557	4255724	.	-	.	ID=PMILG00000009346.1-exon4;Parent=PMILG00000009346.1
contig_174	AUGUSTUS	exon	4256223	4256352	.	-	.	ID=PMILG00000009346.1-exon5;Parent=PMILG00000009346.1
contig_174	AUGUSTUS	exon	4256436	4256442	.	-	.	ID=PMILG00000009346.1-exon6;Parent=PMILG00000009346.1
contig_174	AUGUSTUS	exon	4258440	4258456	.	-	.	ID=PMILG00000009346.1-exon7;Parent=PMILG00000009346.1
contig_174	AUGUSTUS	CDS	4253725	4253832	.	-	0	ID=PMILG00000009346.1-cds1;Parent=PMILG00000009346.1
contig_174	AUGUSTUS	CDS	4254601	4254752	.	-	2	ID=PMILG00000009346.1-cds2;Parent=PMILG00000009346.1
contig_174	AUGUSTUS	CDS	4255209	4255346	.	-	2	ID=PMILG00000009346.1-cds3;Parent=PMILG00000009346.1
contig_174	AUGUSTUS	CDS	4255557	4255724	.	-	2	ID=PMILG00000009346.1-cds4;Parent=PMILG00000009346.1
contig_174	AUGUSTUS	CDS	4256223	4256352	.	-	0	ID=PMILG00000009346.1-cds5;Parent=PMILG00000009346.1
contig_174	AUGUSTUS	CDS	4256436	4256442	.	-	1	ID=PMILG00000009346.1-cds6;Parent=PMILG00000009346.1
contig_174	AUGUSTUS	CDS	4258440	4258456	.	-	0	ID=PMILG00000009346.1-cds7;Parent=PMILG00000009346.1
contig_174	AUGUSTUS	gene	4262974	4277227	.	-	.	ID=PMILG00000009347;Name=contig_174.g15674.t1
contig_174	AUGUSTUS	mRNA	4262974	4277227	.	-	.	ID=PMILG00000009347.1;Parent=PMILG00000009347;Name=contig_174.g15674.t1
contig_174	AUGUSTUS	exon	4262974	4262977	.	-	.	ID=PMILG00000009347.1-exon1;Parent=PMILG00000009347.1
contig_174	AUGUSTUS	exon	4268292	4268341	.	-	.	ID=PMILG00000009347.1-exon2;Parent=PMILG00000009347.1
contig_174	AUGUSTUS	exon	4268981	4269035	.	-	.	ID=PMILG00000009347.1-exon3;Parent=PMILG00000009347.1
contig_174	AUGUSTUS	exon	4271529	4271633	.	-	.	ID=PMILG00000009347.1-exon4;Parent=PMILG00000009347.1
contig_174	AUGUSTUS	exon	4271745	4271861	.	-	.	ID=PMILG00000009347.1-exon5;Parent=PMILG00000009347.1
contig_174	AUGUSTUS	exon	4277091	4277227	.	-	.	ID=PMILG00000009347.1-exon6;Parent=PMILG00000009347.1
contig_174	AUGUSTUS	CDS	4262974	4262977	.	-	1	ID=PMILG00000009347.1-cds1;Parent=PMILG00000009347.1
contig_174	AUGUSTUS	CDS	4268292	4268341	.	-	0	ID=PMILG00000009347.1-cds2;Parent=PMILG00000009347.1
contig_174	AUGUSTUS	CDS	4268981	4269035	.	-	1	ID=PMILG00000009347.1-cds3;Parent=PMILG00000009347.1
contig_174	AUGUSTUS	CDS	4271529	4271633	.	-	1	ID=PMILG00000009347.1-cds4;Parent=PMILG00000009347.1
contig_174	AUGUSTUS	CDS	4271745	4271861	.	-	1	ID=PMILG00000009347.1-cds5;Parent=PMILG00000009347.1
contig_174	AUGUSTUS	CDS	4277091	4277227	.	-	0	ID=PMILG00000009347.1-cds6;Parent=PMILG00000009347.1
contig_174	.	gene	4283664	4288074	.	+	.	ID=PMILG00000009348;Name=contig_174.g15675.t1
contig_174	.	mRNA	4283664	4288074	.	+	.	ID=PMILG00000009348.1;Parent=PMILG00000009348;Name=contig_174.g15675.t1
contig_174	.	exon	4283664	4284183	.	+	.	ID=PMILG00000009348.1-exon1;Parent=PMILG00000009348.1
contig_174	.	exon	4285396	4285525	.	+	.	ID=PMILG00000009348.1-exon2;Parent=PMILG00000009348.1
contig_174	.	exon	4285783	4288074	.	+	.	ID=PMILG00000009348.1-exon3;Parent=PMILG00000009348.1
contig_174	.	CDS	4283833	4284183	.	+	0	ID=PMILG00000009348.1-cds1;Parent=PMILG00000009348.1
contig_174	.	CDS	4285396	4285525	.	+	0	ID=PMILG00000009348.1-cds2;Parent=PMILG00000009348.1
contig_174	.	CDS	4285783	4285973	.	+	2	ID=PMILG00000009348.1-cds3;Parent=PMILG00000009348.1
contig_174	.	five_prime_UTR	4283664	4283832	.	+	.	ID=PMILG00000009348.1-five_prime_utr1;Parent=PMILG00000009348.1
contig_174	.	three_prime_UTR	4285974	4288074	.	+	.	ID=PMILG00000009348.1-three_prime_utr1;Parent=PMILG00000009348.1
contig_174	AUGUSTUS	gene	4294200	4338028	.	-	.	ID=PMILG00000009349;Name=contig_174.g15676.t1
contig_174	AUGUSTUS	mRNA	4294200	4338028	.	-	.	ID=PMILG00000009349.1;Parent=PMILG00000009349;Name=contig_174.g15676.t1
contig_174	AUGUSTUS	exon	4294200	4294350	.	-	.	ID=PMILG00000009349.1-exon1;Parent=PMILG00000009349.1
contig_174	AUGUSTUS	exon	4307646	4307750	.	-	.	ID=PMILG00000009349.1-exon2;Parent=PMILG00000009349.1
contig_174	AUGUSTUS	exon	4328689	4328811	.	-	.	ID=PMILG00000009349.1-exon3;Parent=PMILG00000009349.1
contig_174	AUGUSTUS	exon	4336775	4336962	.	-	.	ID=PMILG00000009349.1-exon4;Parent=PMILG00000009349.1
contig_174	AUGUSTUS	exon	4338020	4338028	.	-	.	ID=PMILG00000009349.1-exon5;Parent=PMILG00000009349.1
contig_174	AUGUSTUS	CDS	4294200	4294350	.	-	1	ID=PMILG00000009349.1-cds1;Parent=PMILG00000009349.1
contig_174	AUGUSTUS	CDS	4307646	4307750	.	-	1	ID=PMILG00000009349.1-cds2;Parent=PMILG00000009349.1
contig_174	AUGUSTUS	CDS	4328689	4328811	.	-	1	ID=PMILG00000009349.1-cds3;Parent=PMILG00000009349.1
contig_174	AUGUSTUS	CDS	4336775	4336962	.	-	0	ID=PMILG00000009349.1-cds4;Parent=PMILG00000009349.1
contig_174	AUGUSTUS	CDS	4338020	4338028	.	-	0	ID=PMILG00000009349.1-cds5;Parent=PMILG00000009349.1
contig_174	AUGUSTUS	gene	4370640	4410285	.	-	.	ID=PMILG00000009350;Name=contig_174.g15677.t1
contig_174	AUGUSTUS	mRNA	4370640	4410285	.	-	.	ID=PMILG00000009350.1;Parent=PMILG00000009350;Name=contig_174.g15677.t1
contig_174	AUGUSTUS	exon	4370640	4370671	.	-	.	ID=PMILG00000009350.1-exon1;Parent=PMILG00000009350.1
contig_174	AUGUSTUS	exon	4397030	4397150	.	-	.	ID=PMILG00000009350.1-exon2;Parent=PMILG00000009350.1
contig_174	AUGUSTUS	exon	4399168	4399286	.	-	.	ID=PMILG00000009350.1-exon3;Parent=PMILG00000009350.1
contig_174	AUGUSTUS	exon	4410273	4410285	.	-	.	ID=PMILG00000009350.1-exon4;Parent=PMILG00000009350.1
contig_174	AUGUSTUS	CDS	4370640	4370671	.	-	2	ID=PMILG00000009350.1-cds1;Parent=PMILG00000009350.1
contig_174	AUGUSTUS	CDS	4397030	4397150	.	-	0	ID=PMILG00000009350.1-cds2;Parent=PMILG00000009350.1
contig_174	AUGUSTUS	CDS	4399168	4399286	.	-	2	ID=PMILG00000009350.1-cds3;Parent=PMILG00000009350.1
contig_174	AUGUSTUS	CDS	4410273	4410285	.	-	0	ID=PMILG00000009350.1-cds4;Parent=PMILG00000009350.1
contig_174	AUGUSTUS	gene	4466738	4467094	.	-	.	ID=PMILG00000009351;Name=contig_174.g15678.t1
contig_174	AUGUSTUS	mRNA	4466738	4467094	.	-	.	ID=PMILG00000009351.1;Parent=PMILG00000009351;Name=contig_174.g15678.t1
contig_174	AUGUSTUS	exon	4466738	4467094	.	-	.	ID=PMILG00000009351.1-exon1;Parent=PMILG00000009351.1
contig_174	AUGUSTUS	CDS	4466738	4467094	.	-	0	ID=PMILG00000009351.1-cds1;Parent=PMILG00000009351.1
contig_174	AUGUSTUS	gene	4498405	4507884	.	-	.	ID=PMILG00000009352;Name=contig_174.g15679.t1
contig_174	AUGUSTUS	mRNA	4498405	4507884	.	-	.	ID=PMILG00000009352.1;Parent=PMILG00000009352;Name=contig_174.g15679.t1
contig_174	AUGUSTUS	exon	4498405	4498431	.	-	.	ID=PMILG00000009352.1-exon1;Parent=PMILG00000009352.1
contig_174	AUGUSTUS	exon	4498661	4498851	.	-	.	ID=PMILG00000009352.1-exon2;Parent=PMILG00000009352.1
contig_174	AUGUSTUS	exon	4501157	4501208	.	-	.	ID=PMILG00000009352.1-exon3;Parent=PMILG00000009352.1
contig_174	AUGUSTUS	exon	4501390	4501459	.	-	.	ID=PMILG00000009352.1-exon4;Parent=PMILG00000009352.1
contig_174	AUGUSTUS	exon	4503901	4503978	.	-	.	ID=PMILG00000009352.1-exon5;Parent=PMILG00000009352.1
contig_174	AUGUSTUS	exon	4505448	4505531	.	-	.	ID=PMILG00000009352.1-exon6;Parent=PMILG00000009352.1
contig_174	AUGUSTUS	exon	4506925	4506973	.	-	.	ID=PMILG00000009352.1-exon7;Parent=PMILG00000009352.1
contig_174	AUGUSTUS	exon	4507800	4507884	.	-	.	ID=PMILG00000009352.1-exon8;Parent=PMILG00000009352.1
contig_174	AUGUSTUS	CDS	4498405	4498431	.	-	0	ID=PMILG00000009352.1-cds1;Parent=PMILG00000009352.1
contig_174	AUGUSTUS	CDS	4498661	4498851	.	-	2	ID=PMILG00000009352.1-cds2;Parent=PMILG00000009352.1
contig_174	AUGUSTUS	CDS	4501157	4501208	.	-	0	ID=PMILG00000009352.1-cds3;Parent=PMILG00000009352.1
contig_174	AUGUSTUS	CDS	4501390	4501459	.	-	1	ID=PMILG00000009352.1-cds4;Parent=PMILG00000009352.1
contig_174	AUGUSTUS	CDS	4503901	4503978	.	-	1	ID=PMILG00000009352.1-cds5;Parent=PMILG00000009352.1
contig_174	AUGUSTUS	CDS	4505448	4505531	.	-	1	ID=PMILG00000009352.1-cds6;Parent=PMILG00000009352.1
contig_174	AUGUSTUS	CDS	4506925	4506973	.	-	2	ID=PMILG00000009352.1-cds7;Parent=PMILG00000009352.1
contig_174	AUGUSTUS	CDS	4507800	4507884	.	-	0	ID=PMILG00000009352.1-cds8;Parent=PMILG00000009352.1
contig_174	AUGUSTUS	gene	4535775	4553105	.	+	.	ID=PMILG00000009353;Name=contig_174.g15680.t1
contig_174	AUGUSTUS	mRNA	4535775	4553105	.	+	.	ID=PMILG00000009353.1;Parent=PMILG00000009353;Name=contig_174.g15680.t1
contig_174	AUGUSTUS	exon	4535775	4536030	.	+	.	ID=PMILG00000009353.1-exon1;Parent=PMILG00000009353.1
contig_174	AUGUSTUS	exon	4539728	4539852	.	+	.	ID=PMILG00000009353.1-exon2;Parent=PMILG00000009353.1
contig_174	AUGUSTUS	exon	4550743	4550878	.	+	.	ID=PMILG00000009353.1-exon3;Parent=PMILG00000009353.1
contig_174	AUGUSTUS	exon	4551062	4551300	.	+	.	ID=PMILG00000009353.1-exon4;Parent=PMILG00000009353.1
contig_174	AUGUSTUS	exon	4552725	4553105	.	+	.	ID=PMILG00000009353.1-exon5;Parent=PMILG00000009353.1
contig_174	AUGUSTUS	CDS	4535775	4536030	.	+	0	ID=PMILG00000009353.1-cds1;Parent=PMILG00000009353.1
contig_174	AUGUSTUS	CDS	4539728	4539852	.	+	2	ID=PMILG00000009353.1-cds2;Parent=PMILG00000009353.1
contig_174	AUGUSTUS	CDS	4550743	4550878	.	+	0	ID=PMILG00000009353.1-cds3;Parent=PMILG00000009353.1
contig_174	AUGUSTUS	CDS	4551062	4551300	.	+	2	ID=PMILG00000009353.1-cds4;Parent=PMILG00000009353.1
contig_174	AUGUSTUS	CDS	4552725	4553105	.	+	0	ID=PMILG00000009353.1-cds5;Parent=PMILG00000009353.1
contig_174	AUGUSTUS	gene	4640139	4644022	.	-	.	ID=PMILG00000009354;Name=contig_174.g15681.t1
contig_174	AUGUSTUS	mRNA	4640139	4644022	.	-	.	ID=PMILG00000009354.1;Parent=PMILG00000009354;Name=contig_174.g15681.t1
contig_174	AUGUSTUS	exon	4640139	4640287	.	-	.	ID=PMILG00000009354.1-exon1;Parent=PMILG00000009354.1
contig_174	AUGUSTUS	exon	4640379	4640581	.	-	.	ID=PMILG00000009354.1-exon2;Parent=PMILG00000009354.1
contig_174	AUGUSTUS	exon	4640707	4640793	.	-	.	ID=PMILG00000009354.1-exon3;Parent=PMILG00000009354.1
contig_174	AUGUSTUS	exon	4641200	4641282	.	-	.	ID=PMILG00000009354.1-exon4;Parent=PMILG00000009354.1
contig_174	AUGUSTUS	exon	4643984	4644022	.	-	.	ID=PMILG00000009354.1-exon5;Parent=PMILG00000009354.1
contig_174	AUGUSTUS	CDS	4640139	4640287	.	-	2	ID=PMILG00000009354.1-cds1;Parent=PMILG00000009354.1
contig_174	AUGUSTUS	CDS	4640379	4640581	.	-	1	ID=PMILG00000009354.1-cds2;Parent=PMILG00000009354.1
contig_174	AUGUSTUS	CDS	4640707	4640793	.	-	1	ID=PMILG00000009354.1-cds3;Parent=PMILG00000009354.1
contig_174	AUGUSTUS	CDS	4641200	4641282	.	-	0	ID=PMILG00000009354.1-cds4;Parent=PMILG00000009354.1
contig_174	AUGUSTUS	CDS	4643984	4644022	.	-	0	ID=PMILG00000009354.1-cds5;Parent=PMILG00000009354.1
contig_174	AUGUSTUS	gene	4644220	4647402	.	+	.	ID=PMILG00000009355;Name=contig_174.g15682.t1
contig_174	AUGUSTUS	mRNA	4644220	4647402	.	+	.	ID=PMILG00000009355.1;Parent=PMILG00000009355;Name=contig_174.g15682.t1
contig_174	AUGUSTUS	exon	4644220	4644222	.	+	.	ID=PMILG00000009355.1-exon1;Parent=PMILG00000009355.1
contig_174	AUGUSTUS	exon	4644404	4644474	.	+	.	ID=PMILG00000009355.1-exon2;Parent=PMILG00000009355.1
contig_174	AUGUSTUS	exon	4645125	4645248	.	+	.	ID=PMILG00000009355.1-exon3;Parent=PMILG00000009355.1
contig_174	AUGUSTUS	exon	4645361	4645492	.	+	.	ID=PMILG00000009355.1-exon4;Parent=PMILG00000009355.1
contig_174	AUGUSTUS	exon	4645662	4645736	.	+	.	ID=PMILG00000009355.1-exon5;Parent=PMILG00000009355.1
contig_174	AUGUSTUS	exon	4646034	4646105	.	+	.	ID=PMILG00000009355.1-exon6;Parent=PMILG00000009355.1
contig_174	AUGUSTUS	exon	4646199	4646315	.	+	.	ID=PMILG00000009355.1-exon7;Parent=PMILG00000009355.1
contig_174	AUGUSTUS	exon	4646397	4646582	.	+	.	ID=PMILG00000009355.1-exon8;Parent=PMILG00000009355.1
contig_174	AUGUSTUS	exon	4646690	4646799	.	+	.	ID=PMILG00000009355.1-exon9;Parent=PMILG00000009355.1
contig_174	AUGUSTUS	exon	4646879	4647014	.	+	.	ID=PMILG00000009355.1-exon10;Parent=PMILG00000009355.1
contig_174	AUGUSTUS	exon	4647259	4647402	.	+	.	ID=PMILG00000009355.1-exon11;Parent=PMILG00000009355.1
contig_174	AUGUSTUS	CDS	4644220	4644222	.	+	0	ID=PMILG00000009355.1-cds1;Parent=PMILG00000009355.1
contig_174	AUGUSTUS	CDS	4644404	4644474	.	+	0	ID=PMILG00000009355.1-cds2;Parent=PMILG00000009355.1
contig_174	AUGUSTUS	CDS	4645125	4645248	.	+	1	ID=PMILG00000009355.1-cds3;Parent=PMILG00000009355.1
contig_174	AUGUSTUS	CDS	4645361	4645492	.	+	0	ID=PMILG00000009355.1-cds4;Parent=PMILG00000009355.1
contig_174	AUGUSTUS	CDS	4645662	4645736	.	+	0	ID=PMILG00000009355.1-cds5;Parent=PMILG00000009355.1
contig_174	AUGUSTUS	CDS	4646034	4646105	.	+	0	ID=PMILG00000009355.1-cds6;Parent=PMILG00000009355.1
contig_174	AUGUSTUS	CDS	4646199	4646315	.	+	0	ID=PMILG00000009355.1-cds7;Parent=PMILG00000009355.1
contig_174	AUGUSTUS	CDS	4646397	4646582	.	+	0	ID=PMILG00000009355.1-cds8;Parent=PMILG00000009355.1
contig_174	AUGUSTUS	CDS	4646690	4646799	.	+	0	ID=PMILG00000009355.1-cds9;Parent=PMILG00000009355.1
contig_174	AUGUSTUS	CDS	4646879	4647014	.	+	1	ID=PMILG00000009355.1-cds10;Parent=PMILG00000009355.1
contig_174	AUGUSTUS	CDS	4647259	4647402	.	+	0	ID=PMILG00000009355.1-cds11;Parent=PMILG00000009355.1
contig_174	AUGUSTUS	gene	4648219	4650081	.	+	.	ID=PMILG00000009356;Name=contig_174.g15683.t1
contig_174	AUGUSTUS	mRNA	4648219	4650081	.	+	.	ID=PMILG00000009356.1;Parent=PMILG00000009356;Name=contig_174.g15683.t1
contig_174	AUGUSTUS	exon	4648219	4648236	.	+	.	ID=PMILG00000009356.1-exon1;Parent=PMILG00000009356.1
contig_174	AUGUSTUS	exon	4648358	4648462	.	+	.	ID=PMILG00000009356.1-exon2;Parent=PMILG00000009356.1
contig_174	AUGUSTUS	exon	4649887	4650081	.	+	.	ID=PMILG00000009356.1-exon3;Parent=PMILG00000009356.1
contig_174	AUGUSTUS	CDS	4648219	4648236	.	+	0	ID=PMILG00000009356.1-cds1;Parent=PMILG00000009356.1
contig_174	AUGUSTUS	CDS	4648358	4648462	.	+	0	ID=PMILG00000009356.1-cds2;Parent=PMILG00000009356.1
contig_174	AUGUSTUS	CDS	4649887	4650081	.	+	0	ID=PMILG00000009356.1-cds3;Parent=PMILG00000009356.1
contig_174	AUGUSTUS	gene	4650435	4652265	.	+	.	ID=PMILG00000009357;Name=contig_174.g15684.t1
contig_174	AUGUSTUS	mRNA	4650435	4652265	.	+	.	ID=PMILG00000009357.1;Parent=PMILG00000009357;Name=contig_174.g15684.t1
contig_174	AUGUSTUS	exon	4650435	4650535	.	+	.	ID=PMILG00000009357.1-exon1;Parent=PMILG00000009357.1
contig_174	AUGUSTUS	exon	4650619	4650781	.	+	.	ID=PMILG00000009357.1-exon2;Parent=PMILG00000009357.1
contig_174	AUGUSTUS	exon	4651844	4651969	.	+	.	ID=PMILG00000009357.1-exon3;Parent=PMILG00000009357.1
contig_174	AUGUSTUS	exon	4652092	4652265	.	+	.	ID=PMILG00000009357.1-exon4;Parent=PMILG00000009357.1
contig_174	AUGUSTUS	CDS	4650435	4650535	.	+	0	ID=PMILG00000009357.1-cds1;Parent=PMILG00000009357.1
contig_174	AUGUSTUS	CDS	4650619	4650781	.	+	1	ID=PMILG00000009357.1-cds2;Parent=PMILG00000009357.1
contig_174	AUGUSTUS	CDS	4651844	4651969	.	+	0	ID=PMILG00000009357.1-cds3;Parent=PMILG00000009357.1
contig_174	AUGUSTUS	CDS	4652092	4652265	.	+	0	ID=PMILG00000009357.1-cds4;Parent=PMILG00000009357.1
contig_174	AUGUSTUS	gene	4656260	4656592	.	-	.	ID=PMILG00000009358;Name=contig_174.g15685.t1
contig_174	AUGUSTUS	mRNA	4656260	4656592	.	-	.	ID=PMILG00000009358.1;Parent=PMILG00000009358;Name=contig_174.g15685.t1
contig_174	AUGUSTUS	exon	4656260	4656592	.	-	.	ID=PMILG00000009358.1-exon1;Parent=PMILG00000009358.1
contig_174	AUGUSTUS	CDS	4656260	4656592	.	-	0	ID=PMILG00000009358.1-cds1;Parent=PMILG00000009358.1
contig_174	AUGUSTUS	gene	4657205	4658221	.	-	.	ID=PMILG00000009359;Name=contig_174.g15686.t1
contig_174	AUGUSTUS	mRNA	4657205	4658221	.	-	.	ID=PMILG00000009359.1;Parent=PMILG00000009359;Name=contig_174.g15686.t1
contig_174	AUGUSTUS	exon	4657205	4657452	.	-	.	ID=PMILG00000009359.1-exon1;Parent=PMILG00000009359.1
contig_174	AUGUSTUS	exon	4657542	4657892	.	-	.	ID=PMILG00000009359.1-exon2;Parent=PMILG00000009359.1
contig_174	AUGUSTUS	exon	4657990	4658221	.	-	.	ID=PMILG00000009359.1-exon3;Parent=PMILG00000009359.1
contig_174	AUGUSTUS	CDS	4657205	4657452	.	-	2	ID=PMILG00000009359.1-cds1;Parent=PMILG00000009359.1
contig_174	AUGUSTUS	CDS	4657542	4657892	.	-	2	ID=PMILG00000009359.1-cds2;Parent=PMILG00000009359.1
contig_174	AUGUSTUS	CDS	4657990	4658221	.	-	0	ID=PMILG00000009359.1-cds3;Parent=PMILG00000009359.1
contig_174	.	gene	4667977	4671152	.	+	.	ID=PMILG00000009360;Name=contig_174.g15687.t1
contig_174	.	mRNA	4667977	4671152	.	+	.	ID=PMILG00000009360.1;Parent=PMILG00000009360;Name=contig_174.g15687.t1
contig_174	.	exon	4667977	4668439	.	+	.	ID=PMILG00000009360.1-exon1;Parent=PMILG00000009360.1
contig_174	.	exon	4668983	4669271	.	+	.	ID=PMILG00000009360.1-exon2;Parent=PMILG00000009360.1
contig_174	.	exon	4669375	4671152	.	+	.	ID=PMILG00000009360.1-exon3;Parent=PMILG00000009360.1
contig_174	.	CDS	4668389	4668439	.	+	0	ID=PMILG00000009360.1-cds1;Parent=PMILG00000009360.1
contig_174	.	CDS	4668983	4669271	.	+	0	ID=PMILG00000009360.1-cds2;Parent=PMILG00000009360.1
contig_174	.	CDS	4669375	4669784	.	+	2	ID=PMILG00000009360.1-cds3;Parent=PMILG00000009360.1
contig_174	.	five_prime_UTR	4667977	4668388	.	+	.	ID=PMILG00000009360.1-five_prime_utr1;Parent=PMILG00000009360.1
contig_174	.	three_prime_UTR	4669785	4671152	.	+	.	ID=PMILG00000009360.1-three_prime_utr1;Parent=PMILG00000009360.1
contig_174	.	gene	4671432	4678316	.	+	.	ID=PMILG00000009361;Name=contig_174.g15688.t1
contig_174	.	mRNA	4671432	4678316	.	+	.	ID=PMILG00000009361.1;Parent=PMILG00000009361;Name=contig_174.g15688.t1
contig_174	.	exon	4671432	4671526	.	+	.	ID=PMILG00000009361.1-exon1;Parent=PMILG00000009361.1
contig_174	.	exon	4672104	4672337	.	+	.	ID=PMILG00000009361.1-exon2;Parent=PMILG00000009361.1
contig_174	.	exon	4672449	4672616	.	+	.	ID=PMILG00000009361.1-exon3;Parent=PMILG00000009361.1
contig_174	.	exon	4672977	4673130	.	+	.	ID=PMILG00000009361.1-exon4;Parent=PMILG00000009361.1
contig_174	.	exon	4673398	4673479	.	+	.	ID=PMILG00000009361.1-exon5;Parent=PMILG00000009361.1
contig_174	.	exon	4673560	4673656	.	+	.	ID=PMILG00000009361.1-exon6;Parent=PMILG00000009361.1
contig_174	.	exon	4673775	4673874	.	+	.	ID=PMILG00000009361.1-exon7;Parent=PMILG00000009361.1
contig_174	.	exon	4674109	4674221	.	+	.	ID=PMILG00000009361.1-exon8;Parent=PMILG00000009361.1
contig_174	.	exon	4675424	4675573	.	+	.	ID=PMILG00000009361.1-exon9;Parent=PMILG00000009361.1
contig_174	.	exon	4675739	4675840	.	+	.	ID=PMILG00000009361.1-exon10;Parent=PMILG00000009361.1
contig_174	.	exon	4676489	4676611	.	+	.	ID=PMILG00000009361.1-exon11;Parent=PMILG00000009361.1
contig_174	.	exon	4676713	4676919	.	+	.	ID=PMILG00000009361.1-exon12;Parent=PMILG00000009361.1
contig_174	.	exon	4677390	4678316	.	+	.	ID=PMILG00000009361.1-exon13;Parent=PMILG00000009361.1
contig_174	.	CDS	4672113	4672337	.	+	0	ID=PMILG00000009361.1-cds1;Parent=PMILG00000009361.1
contig_174	.	CDS	4672449	4672616	.	+	0	ID=PMILG00000009361.1-cds2;Parent=PMILG00000009361.1
contig_174	.	CDS	4672977	4673130	.	+	0	ID=PMILG00000009361.1-cds3;Parent=PMILG00000009361.1
contig_174	.	CDS	4673398	4673479	.	+	2	ID=PMILG00000009361.1-cds4;Parent=PMILG00000009361.1
contig_174	.	CDS	4673560	4673656	.	+	1	ID=PMILG00000009361.1-cds5;Parent=PMILG00000009361.1
contig_174	.	CDS	4673775	4673874	.	+	0	ID=PMILG00000009361.1-cds6;Parent=PMILG00000009361.1
contig_174	.	CDS	4674109	4674221	.	+	2	ID=PMILG00000009361.1-cds7;Parent=PMILG00000009361.1
contig_174	.	CDS	4675424	4675573	.	+	0	ID=PMILG00000009361.1-cds8;Parent=PMILG00000009361.1
contig_174	.	CDS	4675739	4675840	.	+	0	ID=PMILG00000009361.1-cds9;Parent=PMILG00000009361.1
contig_174	.	CDS	4676489	4676611	.	+	0	ID=PMILG00000009361.1-cds10;Parent=PMILG00000009361.1
contig_174	.	CDS	4676713	4676919	.	+	0	ID=PMILG00000009361.1-cds11;Parent=PMILG00000009361.1
contig_174	.	CDS	4677390	4677530	.	+	0	ID=PMILG00000009361.1-cds12;Parent=PMILG00000009361.1
contig_174	.	five_prime_UTR	4671432	4671526	.	+	.	ID=PMILG00000009361.1-five_prime_utr1;Parent=PMILG00000009361.1
contig_174	.	five_prime_UTR	4672104	4672112	.	+	.	ID=PMILG00000009361.1-five_prime_utr2;Parent=PMILG00000009361.1
contig_174	.	three_prime_UTR	4677531	4678316	.	+	.	ID=PMILG00000009361.1-three_prime_utr1;Parent=PMILG00000009361.1
contig_174	.	gene	4678540	4688255	.	+	.	ID=PMILG00000009362;Name=contig_174.g15689.t1
contig_174	.	mRNA	4678540	4688255	.	+	.	ID=PMILG00000009362.1;Parent=PMILG00000009362;Name=contig_174.g15689.t1
contig_174	.	exon	4678540	4678734	.	+	.	ID=PMILG00000009362.1-exon1;Parent=PMILG00000009362.1
contig_174	.	exon	4679517	4679827	.	+	.	ID=PMILG00000009362.1-exon2;Parent=PMILG00000009362.1
contig_174	.	exon	4680026	4680192	.	+	.	ID=PMILG00000009362.1-exon3;Parent=PMILG00000009362.1
contig_174	.	exon	4680315	4680524	.	+	.	ID=PMILG00000009362.1-exon4;Parent=PMILG00000009362.1
contig_174	.	exon	4681970	4682080	.	+	.	ID=PMILG00000009362.1-exon5;Parent=PMILG00000009362.1
contig_174	.	exon	4682194	4682329	.	+	.	ID=PMILG00000009362.1-exon6;Parent=PMILG00000009362.1
contig_174	.	exon	4682416	4682491	.	+	.	ID=PMILG00000009362.1-exon7;Parent=PMILG00000009362.1
contig_174	.	exon	4682585	4682765	.	+	.	ID=PMILG00000009362.1-exon8;Parent=PMILG00000009362.1
contig_174	.	exon	4682892	4683039	.	+	.	ID=PMILG00000009362.1-exon9;Parent=PMILG00000009362.1
contig_174	.	exon	4683256	4683392	.	+	.	ID=PMILG00000009362.1-exon10;Parent=PMILG00000009362.1
contig_174	.	exon	4685575	4685748	.	+	.	ID=PMILG00000009362.1-exon11;Parent=PMILG00000009362.1
contig_174	.	exon	4685818	4685935	.	+	.	ID=PMILG00000009362.1-exon12;Parent=PMILG00000009362.1
contig_174	.	exon	4686164	4686302	.	+	.	ID=PMILG00000009362.1-exon13;Parent=PMILG00000009362.1
contig_174	.	exon	4687705	4688255	.	+	.	ID=PMILG00000009362.1-exon14;Parent=PMILG00000009362.1
contig_174	.	CDS	4679785	4679827	.	+	0	ID=PMILG00000009362.1-cds1;Parent=PMILG00000009362.1
contig_174	.	CDS	4680026	4680192	.	+	2	ID=PMILG00000009362.1-cds2;Parent=PMILG00000009362.1
contig_174	.	CDS	4680315	4680524	.	+	0	ID=PMILG00000009362.1-cds3;Parent=PMILG00000009362.1
contig_174	.	CDS	4681970	4682080	.	+	0	ID=PMILG00000009362.1-cds4;Parent=PMILG00000009362.1
contig_174	.	CDS	4682194	4682329	.	+	0	ID=PMILG00000009362.1-cds5;Parent=PMILG00000009362.1
contig_174	.	CDS	4682416	4682491	.	+	2	ID=PMILG00000009362.1-cds6;Parent=PMILG00000009362.1
contig_174	.	CDS	4682585	4682765	.	+	1	ID=PMILG00000009362.1-cds7;Parent=PMILG00000009362.1
contig_174	.	CDS	4682892	4683039	.	+	0	ID=PMILG00000009362.1-cds8;Parent=PMILG00000009362.1
contig_174	.	CDS	4683256	4683392	.	+	2	ID=PMILG00000009362.1-cds9;Parent=PMILG00000009362.1
contig_174	.	CDS	4685575	4685748	.	+	0	ID=PMILG00000009362.1-cds10;Parent=PMILG00000009362.1
contig_174	.	CDS	4685818	4685935	.	+	0	ID=PMILG00000009362.1-cds11;Parent=PMILG00000009362.1
contig_174	.	CDS	4686164	4686302	.	+	2	ID=PMILG00000009362.1-cds12;Parent=PMILG00000009362.1
contig_174	.	CDS	4687705	4687849	.	+	1	ID=PMILG00000009362.1-cds13;Parent=PMILG00000009362.1
contig_174	.	five_prime_UTR	4678540	4678734	.	+	.	ID=PMILG00000009362.1-five_prime_utr1;Parent=PMILG00000009362.1
contig_174	.	five_prime_UTR	4679517	4679784	.	+	.	ID=PMILG00000009362.1-five_prime_utr2;Parent=PMILG00000009362.1
contig_174	.	three_prime_UTR	4687850	4688255	.	+	.	ID=PMILG00000009362.1-three_prime_utr1;Parent=PMILG00000009362.1
contig_174	.	mRNA	4678540	4688255	.	+	.	ID=PMILG00000009362.2;Parent=PMILG00000009362;Name=contig_174.g15689.t1
contig_174	.	exon	4678540	4679827	.	+	.	ID=PMILG00000009362.2-exon1;Parent=PMILG00000009362.2
contig_174	.	exon	4680026	4680192	.	+	.	ID=PMILG00000009362.2-exon2;Parent=PMILG00000009362.2
contig_174	.	exon	4680315	4680524	.	+	.	ID=PMILG00000009362.2-exon3;Parent=PMILG00000009362.2
contig_174	.	exon	4681970	4682080	.	+	.	ID=PMILG00000009362.2-exon4;Parent=PMILG00000009362.2
contig_174	.	exon	4682194	4682329	.	+	.	ID=PMILG00000009362.2-exon5;Parent=PMILG00000009362.2
contig_174	.	exon	4682416	4682491	.	+	.	ID=PMILG00000009362.2-exon6;Parent=PMILG00000009362.2
contig_174	.	exon	4682585	4682765	.	+	.	ID=PMILG00000009362.2-exon7;Parent=PMILG00000009362.2
contig_174	.	exon	4682892	4683039	.	+	.	ID=PMILG00000009362.2-exon8;Parent=PMILG00000009362.2
contig_174	.	exon	4683256	4683392	.	+	.	ID=PMILG00000009362.2-exon9;Parent=PMILG00000009362.2
contig_174	.	exon	4685575	4685748	.	+	.	ID=PMILG00000009362.2-exon10;Parent=PMILG00000009362.2
contig_174	.	exon	4685818	4685935	.	+	.	ID=PMILG00000009362.2-exon11;Parent=PMILG00000009362.2
contig_174	.	exon	4686164	4686302	.	+	.	ID=PMILG00000009362.2-exon12;Parent=PMILG00000009362.2
contig_174	.	exon	4687705	4688255	.	+	.	ID=PMILG00000009362.2-exon13;Parent=PMILG00000009362.2
contig_174	.	CDS	4679785	4679827	.	+	0	ID=PMILG00000009362.2-cds1;Parent=PMILG00000009362.2
contig_174	.	CDS	4680026	4680192	.	+	2	ID=PMILG00000009362.2-cds2;Parent=PMILG00000009362.2
contig_174	.	CDS	4680315	4680524	.	+	0	ID=PMILG00000009362.2-cds3;Parent=PMILG00000009362.2
contig_174	.	CDS	4681970	4682080	.	+	0	ID=PMILG00000009362.2-cds4;Parent=PMILG00000009362.2
contig_174	.	CDS	4682194	4682329	.	+	0	ID=PMILG00000009362.2-cds5;Parent=PMILG00000009362.2
contig_174	.	CDS	4682416	4682491	.	+	2	ID=PMILG00000009362.2-cds6;Parent=PMILG00000009362.2
contig_174	.	CDS	4682585	4682765	.	+	1	ID=PMILG00000009362.2-cds7;Parent=PMILG00000009362.2
contig_174	.	CDS	4682892	4683039	.	+	0	ID=PMILG00000009362.2-cds8;Parent=PMILG00000009362.2
contig_174	.	CDS	4683256	4683392	.	+	2	ID=PMILG00000009362.2-cds9;Parent=PMILG00000009362.2
contig_174	.	CDS	4685575	4685748	.	+	0	ID=PMILG00000009362.2-cds10;Parent=PMILG00000009362.2
contig_174	.	CDS	4685818	4685935	.	+	0	ID=PMILG00000009362.2-cds11;Parent=PMILG00000009362.2
contig_174	.	CDS	4686164	4686302	.	+	2	ID=PMILG00000009362.2-cds12;Parent=PMILG00000009362.2
contig_174	.	CDS	4687705	4687849	.	+	1	ID=PMILG00000009362.2-cds13;Parent=PMILG00000009362.2
contig_174	.	five_prime_UTR	4678540	4679784	.	+	.	ID=PMILG00000009362.2-five_prime_utr1;Parent=PMILG00000009362.2
contig_174	.	three_prime_UTR	4687850	4688255	.	+	.	ID=PMILG00000009362.2-three_prime_utr1;Parent=PMILG00000009362.2
contig_174	AUGUSTUS	gene	4688423	4690140	.	+	.	ID=PMILG00000009363;Name=contig_174.g15690.t1
contig_174	AUGUSTUS	mRNA	4688423	4690140	.	+	.	ID=PMILG00000009363.1;Parent=PMILG00000009363;Name=contig_174.g15690.t1
contig_174	AUGUSTUS	exon	4688423	4688503	.	+	.	ID=PMILG00000009363.1-exon1;Parent=PMILG00000009363.1
contig_174	AUGUSTUS	exon	4690015	4690140	.	+	.	ID=PMILG00000009363.1-exon2;Parent=PMILG00000009363.1
contig_174	AUGUSTUS	CDS	4688423	4688503	.	+	0	ID=PMILG00000009363.1-cds1;Parent=PMILG00000009363.1
contig_174	AUGUSTUS	CDS	4690015	4690140	.	+	0	ID=PMILG00000009363.1-cds2;Parent=PMILG00000009363.1
contig_174	.	gene	4694280	4715568	.	+	.	ID=PMILG00000009364;Name=contig_174.g15691.t1
contig_174	.	mRNA	4694280	4715568	.	+	.	ID=PMILG00000009364.1;Parent=PMILG00000009364;Name=contig_174.g15691.t1
contig_174	.	exon	4694280	4694454	.	+	.	ID=PMILG00000009364.1-exon1;Parent=PMILG00000009364.1
contig_174	.	exon	4700157	4700343	.	+	.	ID=PMILG00000009364.1-exon2;Parent=PMILG00000009364.1
contig_174	.	exon	4705963	4706052	.	+	.	ID=PMILG00000009364.1-exon3;Parent=PMILG00000009364.1
contig_174	.	exon	4706228	4706336	.	+	.	ID=PMILG00000009364.1-exon4;Parent=PMILG00000009364.1
contig_174	.	exon	4706492	4706625	.	+	.	ID=PMILG00000009364.1-exon5;Parent=PMILG00000009364.1
contig_174	.	exon	4707626	4707869	.	+	.	ID=PMILG00000009364.1-exon6;Parent=PMILG00000009364.1
contig_174	.	exon	4709263	4709342	.	+	.	ID=PMILG00000009364.1-exon7;Parent=PMILG00000009364.1
contig_174	.	exon	4709435	4709571	.	+	.	ID=PMILG00000009364.1-exon8;Parent=PMILG00000009364.1
contig_174	.	exon	4709697	4709871	.	+	.	ID=PMILG00000009364.1-exon9;Parent=PMILG00000009364.1
contig_174	.	exon	4711212	4711367	.	+	.	ID=PMILG00000009364.1-exon10;Parent=PMILG00000009364.1
contig_174	.	exon	4713642	4713754	.	+	.	ID=PMILG00000009364.1-exon11;Parent=PMILG00000009364.1
contig_174	.	exon	4714953	4715568	.	+	.	ID=PMILG00000009364.1-exon12;Parent=PMILG00000009364.1
contig_174	.	CDS	4694420	4694454	.	+	0	ID=PMILG00000009364.1-cds1;Parent=PMILG00000009364.1
contig_174	.	CDS	4700157	4700343	.	+	1	ID=PMILG00000009364.1-cds2;Parent=PMILG00000009364.1
contig_174	.	CDS	4705963	4706052	.	+	0	ID=PMILG00000009364.1-cds3;Parent=PMILG00000009364.1
contig_174	.	CDS	4706228	4706336	.	+	0	ID=PMILG00000009364.1-cds4;Parent=PMILG00000009364.1
contig_174	.	CDS	4706492	4706625	.	+	2	ID=PMILG00000009364.1-cds5;Parent=PMILG00000009364.1
contig_174	.	CDS	4707626	4707869	.	+	0	ID=PMILG00000009364.1-cds6;Parent=PMILG00000009364.1
contig_174	.	CDS	4709263	4709342	.	+	2	ID=PMILG00000009364.1-cds7;Parent=PMILG00000009364.1
contig_174	.	CDS	4709435	4709571	.	+	0	ID=PMILG00000009364.1-cds8;Parent=PMILG00000009364.1
contig_174	.	CDS	4709697	4709871	.	+	1	ID=PMILG00000009364.1-cds9;Parent=PMILG00000009364.1
contig_174	.	CDS	4711212	4711367	.	+	0	ID=PMILG00000009364.1-cds10;Parent=PMILG00000009364.1
contig_174	.	CDS	4713642	4713754	.	+	0	ID=PMILG00000009364.1-cds11;Parent=PMILG00000009364.1
contig_174	.	CDS	4714953	4715043	.	+	1	ID=PMILG00000009364.1-cds12;Parent=PMILG00000009364.1
contig_174	.	five_prime_UTR	4694280	4694419	.	+	.	ID=PMILG00000009364.1-five_prime_utr1;Parent=PMILG00000009364.1
contig_174	.	three_prime_UTR	4715044	4715568	.	+	.	ID=PMILG00000009364.1-three_prime_utr1;Parent=PMILG00000009364.1
contig_174	AUGUSTUS	gene	4732471	4733579	.	+	.	ID=PMILG00000009365;Name=contig_174.g15692.t1
contig_174	AUGUSTUS	mRNA	4732471	4733579	.	+	.	ID=PMILG00000009365.1;Parent=PMILG00000009365;Name=contig_174.g15692.t1
contig_174	AUGUSTUS	exon	4732471	4733082	.	+	.	ID=PMILG00000009365.1-exon1;Parent=PMILG00000009365.1
contig_174	AUGUSTUS	exon	4733400	4733579	.	+	.	ID=PMILG00000009365.1-exon2;Parent=PMILG00000009365.1
contig_174	AUGUSTUS	CDS	4732471	4733082	.	+	0	ID=PMILG00000009365.1-cds1;Parent=PMILG00000009365.1
contig_174	AUGUSTUS	CDS	4733400	4733579	.	+	0	ID=PMILG00000009365.1-cds2;Parent=PMILG00000009365.1
contig_174	.	gene	4734155	4739664	.	-	.	ID=PMILG00000009366;Name=MERGED: contig_174.g15693.t1
contig_174	.	mRNA	4734155	4739664	.	-	.	ID=PMILG00000009366.1;Parent=PMILG00000009366;Name=MERGED: contig_174.g15693.t1
contig_174	.	exon	4734155	4735331	.	-	.	ID=PMILG00000009366.1-exon1;Parent=PMILG00000009366.1
contig_174	.	exon	4736652	4736792	.	-	.	ID=PMILG00000009366.1-exon2;Parent=PMILG00000009366.1
contig_174	.	exon	4738104	4738369	.	-	.	ID=PMILG00000009366.1-exon3;Parent=PMILG00000009366.1
contig_174	.	exon	4738722	4739179	.	-	.	ID=PMILG00000009366.1-exon4;Parent=PMILG00000009366.1
contig_174	.	exon	4739626	4739664	.	-	.	ID=PMILG00000009366.1-exon5;Parent=PMILG00000009366.1
contig_174	.	CDS	4735121	4735331	.	-	1	ID=PMILG00000009366.1-cds1;Parent=PMILG00000009366.1
contig_174	.	CDS	4736652	4736792	.	-	1	ID=PMILG00000009366.1-cds2;Parent=PMILG00000009366.1
contig_174	.	CDS	4738104	4738369	.	-	0	ID=PMILG00000009366.1-cds3;Parent=PMILG00000009366.1
contig_174	.	CDS	4738722	4739153	.	-	0	ID=PMILG00000009366.1-cds4;Parent=PMILG00000009366.1
contig_174	.	five_prime_UTR	4739154	4739179	.	-	.	ID=PMILG00000009366.1-five_prime_utr1;Parent=PMILG00000009366.1
contig_174	.	five_prime_UTR	4739626	4739664	.	-	.	ID=PMILG00000009366.1-five_prime_utr2;Parent=PMILG00000009366.1
contig_174	.	three_prime_UTR	4734155	4735120	.	-	.	ID=PMILG00000009366.1-three_prime_utr1;Parent=PMILG00000009366.1
contig_174	AUGUSTUS	gene	4745389	4748607	.	+	.	ID=PMILG00000009367;Name=contig_174.g15695.t1
contig_174	AUGUSTUS	mRNA	4745389	4748607	.	+	.	ID=PMILG00000009367.1;Parent=PMILG00000009367;Name=contig_174.g15695.t1
contig_174	AUGUSTUS	exon	4745389	4745414	.	+	.	ID=PMILG00000009367.1-exon1;Parent=PMILG00000009367.1
contig_174	AUGUSTUS	exon	4747331	4747477	.	+	.	ID=PMILG00000009367.1-exon2;Parent=PMILG00000009367.1
contig_174	AUGUSTUS	exon	4747806	4747878	.	+	.	ID=PMILG00000009367.1-exon3;Parent=PMILG00000009367.1
contig_174	AUGUSTUS	exon	4747965	4748081	.	+	.	ID=PMILG00000009367.1-exon4;Parent=PMILG00000009367.1
contig_174	AUGUSTUS	exon	4748246	4748324	.	+	.	ID=PMILG00000009367.1-exon5;Parent=PMILG00000009367.1
contig_174	AUGUSTUS	exon	4748522	4748607	.	+	.	ID=PMILG00000009367.1-exon6;Parent=PMILG00000009367.1
contig_174	AUGUSTUS	CDS	4745389	4745414	.	+	0	ID=PMILG00000009367.1-cds1;Parent=PMILG00000009367.1
contig_174	AUGUSTUS	CDS	4747331	4747477	.	+	1	ID=PMILG00000009367.1-cds2;Parent=PMILG00000009367.1
contig_174	AUGUSTUS	CDS	4747806	4747878	.	+	1	ID=PMILG00000009367.1-cds3;Parent=PMILG00000009367.1
contig_174	AUGUSTUS	CDS	4747965	4748081	.	+	0	ID=PMILG00000009367.1-cds4;Parent=PMILG00000009367.1
contig_174	AUGUSTUS	CDS	4748246	4748324	.	+	0	ID=PMILG00000009367.1-cds5;Parent=PMILG00000009367.1
contig_174	AUGUSTUS	CDS	4748522	4748607	.	+	2	ID=PMILG00000009367.1-cds6;Parent=PMILG00000009367.1
contig_174	AUGUSTUS	gene	4771895	4781246	.	-	.	ID=PMILG00000009368;Name=contig_174.g15696.t1
contig_174	AUGUSTUS	mRNA	4771895	4781246	.	-	.	ID=PMILG00000009368.1;Parent=PMILG00000009368;Name=contig_174.g15696.t1
contig_174	AUGUSTUS	exon	4771895	4772256	.	-	.	ID=PMILG00000009368.1-exon1;Parent=PMILG00000009368.1
contig_174	AUGUSTUS	exon	4774606	4774721	.	-	.	ID=PMILG00000009368.1-exon2;Parent=PMILG00000009368.1
contig_174	AUGUSTUS	exon	4778659	4778809	.	-	.	ID=PMILG00000009368.1-exon3;Parent=PMILG00000009368.1
contig_174	AUGUSTUS	exon	4780662	4780800	.	-	.	ID=PMILG00000009368.1-exon4;Parent=PMILG00000009368.1
contig_174	AUGUSTUS	exon	4780893	4781110	.	-	.	ID=PMILG00000009368.1-exon5;Parent=PMILG00000009368.1
contig_174	AUGUSTUS	exon	4781207	4781246	.	-	.	ID=PMILG00000009368.1-exon6;Parent=PMILG00000009368.1
contig_174	AUGUSTUS	CDS	4771895	4772256	.	-	2	ID=PMILG00000009368.1-cds1;Parent=PMILG00000009368.1
contig_174	AUGUSTUS	CDS	4774606	4774721	.	-	1	ID=PMILG00000009368.1-cds2;Parent=PMILG00000009368.1
contig_174	AUGUSTUS	CDS	4778659	4778809	.	-	2	ID=PMILG00000009368.1-cds3;Parent=PMILG00000009368.1
contig_174	AUGUSTUS	CDS	4780662	4780800	.	-	0	ID=PMILG00000009368.1-cds4;Parent=PMILG00000009368.1
contig_174	AUGUSTUS	CDS	4780893	4781110	.	-	2	ID=PMILG00000009368.1-cds5;Parent=PMILG00000009368.1
contig_174	AUGUSTUS	CDS	4781207	4781246	.	-	0	ID=PMILG00000009368.1-cds6;Parent=PMILG00000009368.1
contig_174	AUGUSTUS	gene	4781498	4792963	.	-	.	ID=PMILG00000009369;Name=contig_174.g15697.t1
contig_174	AUGUSTUS	mRNA	4781498	4792963	.	-	.	ID=PMILG00000009369.1;Parent=PMILG00000009369;Name=contig_174.g15697.t1
contig_174	AUGUSTUS	exon	4781498	4781688	.	-	.	ID=PMILG00000009369.1-exon1;Parent=PMILG00000009369.1
contig_174	AUGUSTUS	exon	4786787	4787144	.	-	.	ID=PMILG00000009369.1-exon2;Parent=PMILG00000009369.1
contig_174	AUGUSTUS	exon	4789204	4789357	.	-	.	ID=PMILG00000009369.1-exon3;Parent=PMILG00000009369.1
contig_174	AUGUSTUS	exon	4789887	4790084	.	-	.	ID=PMILG00000009369.1-exon4;Parent=PMILG00000009369.1
contig_174	AUGUSTUS	exon	4792950	4792963	.	-	.	ID=PMILG00000009369.1-exon5;Parent=PMILG00000009369.1
contig_174	AUGUSTUS	CDS	4781498	4781688	.	-	2	ID=PMILG00000009369.1-cds1;Parent=PMILG00000009369.1
contig_174	AUGUSTUS	CDS	4786787	4787144	.	-	0	ID=PMILG00000009369.1-cds2;Parent=PMILG00000009369.1
contig_174	AUGUSTUS	CDS	4789204	4789357	.	-	1	ID=PMILG00000009369.1-cds3;Parent=PMILG00000009369.1
contig_174	AUGUSTUS	CDS	4789887	4790084	.	-	1	ID=PMILG00000009369.1-cds4;Parent=PMILG00000009369.1
contig_174	AUGUSTUS	CDS	4792950	4792963	.	-	0	ID=PMILG00000009369.1-cds5;Parent=PMILG00000009369.1
contig_174	.	gene	4804963	4855437	.	+	.	ID=PMILG00000009370;Name=contig_174.g15698.t1
contig_174	.	mRNA	4804963	4855437	.	+	.	ID=PMILG00000009370.1;Parent=PMILG00000009370;Name=contig_174.g15698.t1
contig_174	.	exon	4804963	4805219	.	+	.	ID=PMILG00000009370.1-exon1;Parent=PMILG00000009370.1
contig_174	.	exon	4829268	4829419	.	+	.	ID=PMILG00000009370.1-exon2;Parent=PMILG00000009370.1
contig_174	.	exon	4831247	4831433	.	+	.	ID=PMILG00000009370.1-exon3;Parent=PMILG00000009370.1
contig_174	.	exon	4831548	4831679	.	+	.	ID=PMILG00000009370.1-exon4;Parent=PMILG00000009370.1
contig_174	.	exon	4831782	4831850	.	+	.	ID=PMILG00000009370.1-exon5;Parent=PMILG00000009370.1
contig_174	.	exon	4832634	4832752	.	+	.	ID=PMILG00000009370.1-exon6;Parent=PMILG00000009370.1
contig_174	.	exon	4833091	4833232	.	+	.	ID=PMILG00000009370.1-exon7;Parent=PMILG00000009370.1
contig_174	.	exon	4833756	4833872	.	+	.	ID=PMILG00000009370.1-exon8;Parent=PMILG00000009370.1
contig_174	.	exon	4834476	4834602	.	+	.	ID=PMILG00000009370.1-exon9;Parent=PMILG00000009370.1
contig_174	.	exon	4834733	4834806	.	+	.	ID=PMILG00000009370.1-exon10;Parent=PMILG00000009370.1
contig_174	.	exon	4834894	4834981	.	+	.	ID=PMILG00000009370.1-exon11;Parent=PMILG00000009370.1
contig_174	.	exon	4835067	4835266	.	+	.	ID=PMILG00000009370.1-exon12;Parent=PMILG00000009370.1
contig_174	.	exon	4835426	4835558	.	+	.	ID=PMILG00000009370.1-exon13;Parent=PMILG00000009370.1
contig_174	.	exon	4835991	4836081	.	+	.	ID=PMILG00000009370.1-exon14;Parent=PMILG00000009370.1
contig_174	.	exon	4837797	4837954	.	+	.	ID=PMILG00000009370.1-exon15;Parent=PMILG00000009370.1
contig_174	.	exon	4839097	4839135	.	+	.	ID=PMILG00000009370.1-exon16;Parent=PMILG00000009370.1
contig_174	.	exon	4839271	4839415	.	+	.	ID=PMILG00000009370.1-exon17;Parent=PMILG00000009370.1
contig_174	.	exon	4839656	4839778	.	+	.	ID=PMILG00000009370.1-exon18;Parent=PMILG00000009370.1
contig_174	.	exon	4841537	4841635	.	+	.	ID=PMILG00000009370.1-exon19;Parent=PMILG00000009370.1
contig_174	.	exon	4843729	4843914	.	+	.	ID=PMILG00000009370.1-exon20;Parent=PMILG00000009370.1
contig_174	.	exon	4844296	4844451	.	+	.	ID=PMILG00000009370.1-exon21;Parent=PMILG00000009370.1
contig_174	.	exon	4845888	4845963	.	+	.	ID=PMILG00000009370.1-exon22;Parent=PMILG00000009370.1
contig_174	.	exon	4846739	4846885	.	+	.	ID=PMILG00000009370.1-exon23;Parent=PMILG00000009370.1
contig_174	.	exon	4847047	4847144	.	+	.	ID=PMILG00000009370.1-exon24;Parent=PMILG00000009370.1
contig_174	.	exon	4847685	4847852	.	+	.	ID=PMILG00000009370.1-exon25;Parent=PMILG00000009370.1
contig_174	.	exon	4851481	4851528	.	+	.	ID=PMILG00000009370.1-exon26;Parent=PMILG00000009370.1
contig_174	.	exon	4851643	4851736	.	+	.	ID=PMILG00000009370.1-exon27;Parent=PMILG00000009370.1
contig_174	.	exon	4853195	4855437	.	+	.	ID=PMILG00000009370.1-exon28;Parent=PMILG00000009370.1
contig_174	.	CDS	4805141	4805219	.	+	0	ID=PMILG00000009370.1-cds1;Parent=PMILG00000009370.1
contig_174	.	CDS	4829268	4829419	.	+	2	ID=PMILG00000009370.1-cds2;Parent=PMILG00000009370.1
contig_174	.	CDS	4831247	4831433	.	+	0	ID=PMILG00000009370.1-cds3;Parent=PMILG00000009370.1
contig_174	.	CDS	4831548	4831679	.	+	2	ID=PMILG00000009370.1-cds4;Parent=PMILG00000009370.1
contig_174	.	CDS	4831782	4831850	.	+	2	ID=PMILG00000009370.1-cds5;Parent=PMILG00000009370.1
contig_174	.	CDS	4832634	4832752	.	+	2	ID=PMILG00000009370.1-cds6;Parent=PMILG00000009370.1
contig_174	.	CDS	4833091	4833232	.	+	0	ID=PMILG00000009370.1-cds7;Parent=PMILG00000009370.1
contig_174	.	CDS	4833756	4833872	.	+	2	ID=PMILG00000009370.1-cds8;Parent=PMILG00000009370.1
contig_174	.	CDS	4834476	4834602	.	+	2	ID=PMILG00000009370.1-cds9;Parent=PMILG00000009370.1
contig_174	.	CDS	4834733	4834806	.	+	1	ID=PMILG00000009370.1-cds10;Parent=PMILG00000009370.1
contig_174	.	CDS	4834894	4834981	.	+	2	ID=PMILG00000009370.1-cds11;Parent=PMILG00000009370.1
contig_174	.	CDS	4835067	4835266	.	+	1	ID=PMILG00000009370.1-cds12;Parent=PMILG00000009370.1
contig_174	.	CDS	4835426	4835558	.	+	2	ID=PMILG00000009370.1-cds13;Parent=PMILG00000009370.1
contig_174	.	CDS	4835991	4836081	.	+	1	ID=PMILG00000009370.1-cds14;Parent=PMILG00000009370.1
contig_174	.	CDS	4837797	4837954	.	+	0	ID=PMILG00000009370.1-cds15;Parent=PMILG00000009370.1
contig_174	.	CDS	4839097	4839135	.	+	1	ID=PMILG00000009370.1-cds16;Parent=PMILG00000009370.1
contig_174	.	CDS	4839271	4839415	.	+	1	ID=PMILG00000009370.1-cds17;Parent=PMILG00000009370.1
contig_174	.	CDS	4839656	4839778	.	+	0	ID=PMILG00000009370.1-cds18;Parent=PMILG00000009370.1
contig_174	.	CDS	4841537	4841635	.	+	0	ID=PMILG00000009370.1-cds19;Parent=PMILG00000009370.1
contig_174	.	CDS	4843729	4843914	.	+	0	ID=PMILG00000009370.1-cds20;Parent=PMILG00000009370.1
contig_174	.	CDS	4844296	4844451	.	+	0	ID=PMILG00000009370.1-cds21;Parent=PMILG00000009370.1
contig_174	.	CDS	4845888	4845963	.	+	0	ID=PMILG00000009370.1-cds22;Parent=PMILG00000009370.1
contig_174	.	CDS	4846739	4846885	.	+	2	ID=PMILG00000009370.1-cds23;Parent=PMILG00000009370.1
contig_174	.	CDS	4847047	4847144	.	+	2	ID=PMILG00000009370.1-cds24;Parent=PMILG00000009370.1
contig_174	.	CDS	4847685	4847852	.	+	0	ID=PMILG00000009370.1-cds25;Parent=PMILG00000009370.1
contig_174	.	CDS	4851481	4851528	.	+	0	ID=PMILG00000009370.1-cds26;Parent=PMILG00000009370.1
contig_174	.	CDS	4851643	4851736	.	+	0	ID=PMILG00000009370.1-cds27;Parent=PMILG00000009370.1
contig_174	.	CDS	4853195	4853538	.	+	2	ID=PMILG00000009370.1-cds28;Parent=PMILG00000009370.1
contig_174	.	five_prime_UTR	4804963	4805140	.	+	.	ID=PMILG00000009370.1-five_prime_utr1;Parent=PMILG00000009370.1
contig_174	.	three_prime_UTR	4853539	4855437	.	+	.	ID=PMILG00000009370.1-three_prime_utr1;Parent=PMILG00000009370.1
contig_174	.	gene	4857861	4883408	.	+	.	ID=PMILG00000009371;Name=MERGED: contig_174.g15699.t1
contig_174	.	mRNA	4857861	4883408	.	+	.	ID=PMILG00000009371.1;Parent=PMILG00000009371;Name=MERGED: contig_174.g15699.t1
contig_174	.	exon	4857861	4858026	.	+	.	ID=PMILG00000009371.1-exon1;Parent=PMILG00000009371.1
contig_174	.	exon	4862380	4862508	.	+	.	ID=PMILG00000009371.1-exon2;Parent=PMILG00000009371.1
contig_174	.	exon	4862674	4862780	.	+	.	ID=PMILG00000009371.1-exon3;Parent=PMILG00000009371.1
contig_174	.	exon	4863200	4863345	.	+	.	ID=PMILG00000009371.1-exon4;Parent=PMILG00000009371.1
contig_174	.	exon	4863587	4863754	.	+	.	ID=PMILG00000009371.1-exon5;Parent=PMILG00000009371.1
contig_174	.	exon	4864116	4864365	.	+	.	ID=PMILG00000009371.1-exon6;Parent=PMILG00000009371.1
contig_174	.	exon	4864510	4864592	.	+	.	ID=PMILG00000009371.1-exon7;Parent=PMILG00000009371.1
contig_174	.	exon	4865344	4865714	.	+	.	ID=PMILG00000009371.1-exon8;Parent=PMILG00000009371.1
contig_174	.	exon	4865910	4866136	.	+	.	ID=PMILG00000009371.1-exon9;Parent=PMILG00000009371.1
contig_174	.	exon	4867167	4867267	.	+	.	ID=PMILG00000009371.1-exon10;Parent=PMILG00000009371.1
contig_174	.	exon	4869564	4869666	.	+	.	ID=PMILG00000009371.1-exon11;Parent=PMILG00000009371.1
contig_174	.	exon	4869773	4869962	.	+	.	ID=PMILG00000009371.1-exon12;Parent=PMILG00000009371.1
contig_174	.	exon	4870215	4870397	.	+	.	ID=PMILG00000009371.1-exon13;Parent=PMILG00000009371.1
contig_174	.	exon	4871158	4871272	.	+	.	ID=PMILG00000009371.1-exon14;Parent=PMILG00000009371.1
contig_174	.	exon	4871472	4871599	.	+	.	ID=PMILG00000009371.1-exon15;Parent=PMILG00000009371.1
contig_174	.	exon	4871949	4872083	.	+	.	ID=PMILG00000009371.1-exon16;Parent=PMILG00000009371.1
contig_174	.	exon	4872268	4872357	.	+	.	ID=PMILG00000009371.1-exon17;Parent=PMILG00000009371.1
contig_174	.	exon	4872635	4872825	.	+	.	ID=PMILG00000009371.1-exon18;Parent=PMILG00000009371.1
contig_174	.	exon	4874193	4874308	.	+	.	ID=PMILG00000009371.1-exon19;Parent=PMILG00000009371.1
contig_174	.	exon	4875065	4875194	.	+	.	ID=PMILG00000009371.1-exon20;Parent=PMILG00000009371.1
contig_174	.	exon	4875368	4875553	.	+	.	ID=PMILG00000009371.1-exon21;Parent=PMILG00000009371.1
contig_174	.	exon	4876303	4876534	.	+	.	ID=PMILG00000009371.1-exon22;Parent=PMILG00000009371.1
contig_174	.	exon	4879295	4879408	.	+	.	ID=PMILG00000009371.1-exon23;Parent=PMILG00000009371.1
contig_174	.	exon	4880305	4880467	.	+	.	ID=PMILG00000009371.1-exon24;Parent=PMILG00000009371.1
contig_174	.	exon	4881957	4883408	.	+	.	ID=PMILG00000009371.1-exon25;Parent=PMILG00000009371.1
contig_174	.	CDS	4857949	4858026	.	+	0	ID=PMILG00000009371.1-cds1;Parent=PMILG00000009371.1
contig_174	.	CDS	4862380	4862508	.	+	0	ID=PMILG00000009371.1-cds2;Parent=PMILG00000009371.1
contig_174	.	CDS	4862674	4862780	.	+	0	ID=PMILG00000009371.1-cds3;Parent=PMILG00000009371.1
contig_174	.	CDS	4863200	4863345	.	+	1	ID=PMILG00000009371.1-cds4;Parent=PMILG00000009371.1
contig_174	.	CDS	4863587	4863754	.	+	2	ID=PMILG00000009371.1-cds5;Parent=PMILG00000009371.1
contig_174	.	CDS	4864116	4864365	.	+	2	ID=PMILG00000009371.1-cds6;Parent=PMILG00000009371.1
contig_174	.	CDS	4864510	4864592	.	+	1	ID=PMILG00000009371.1-cds7;Parent=PMILG00000009371.1
contig_174	.	CDS	4865344	4865714	.	+	2	ID=PMILG00000009371.1-cds8;Parent=PMILG00000009371.1
contig_174	.	CDS	4865910	4866136	.	+	0	ID=PMILG00000009371.1-cds9;Parent=PMILG00000009371.1
contig_174	.	CDS	4867167	4867267	.	+	1	ID=PMILG00000009371.1-cds10;Parent=PMILG00000009371.1
contig_174	.	CDS	4869564	4869666	.	+	2	ID=PMILG00000009371.1-cds11;Parent=PMILG00000009371.1
contig_174	.	CDS	4869773	4869962	.	+	1	ID=PMILG00000009371.1-cds12;Parent=PMILG00000009371.1
contig_174	.	CDS	4870215	4870397	.	+	0	ID=PMILG00000009371.1-cds13;Parent=PMILG00000009371.1
contig_174	.	CDS	4871158	4871272	.	+	0	ID=PMILG00000009371.1-cds14;Parent=PMILG00000009371.1
contig_174	.	CDS	4871472	4871599	.	+	2	ID=PMILG00000009371.1-cds15;Parent=PMILG00000009371.1
contig_174	.	CDS	4871949	4872083	.	+	0	ID=PMILG00000009371.1-cds16;Parent=PMILG00000009371.1
contig_174	.	CDS	4872268	4872357	.	+	0	ID=PMILG00000009371.1-cds17;Parent=PMILG00000009371.1
contig_174	.	CDS	4872635	4872825	.	+	0	ID=PMILG00000009371.1-cds18;Parent=PMILG00000009371.1
contig_174	.	CDS	4874193	4874308	.	+	1	ID=PMILG00000009371.1-cds19;Parent=PMILG00000009371.1
contig_174	.	CDS	4875065	4875194	.	+	2	ID=PMILG00000009371.1-cds20;Parent=PMILG00000009371.1
contig_174	.	CDS	4875368	4875553	.	+	1	ID=PMILG00000009371.1-cds21;Parent=PMILG00000009371.1
contig_174	.	CDS	4876303	4876534	.	+	1	ID=PMILG00000009371.1-cds22;Parent=PMILG00000009371.1
contig_174	.	CDS	4879295	4879408	.	+	0	ID=PMILG00000009371.1-cds23;Parent=PMILG00000009371.1
contig_174	.	CDS	4880305	4880467	.	+	0	ID=PMILG00000009371.1-cds24;Parent=PMILG00000009371.1
contig_174	.	CDS	4881957	4882039	.	+	2	ID=PMILG00000009371.1-cds25;Parent=PMILG00000009371.1
contig_174	.	five_prime_UTR	4857861	4857948	.	+	.	ID=PMILG00000009371.1-five_prime_utr1;Parent=PMILG00000009371.1
contig_174	.	three_prime_UTR	4882040	4883408	.	+	.	ID=PMILG00000009371.1-three_prime_utr1;Parent=PMILG00000009371.1
contig_174	AUGUSTUS	gene	4914690	4941938	.	-	.	ID=PMILG00000009372;Name=contig_174.g15701.t1
contig_174	AUGUSTUS	mRNA	4914690	4941938	.	-	.	ID=PMILG00000009372.1;Parent=PMILG00000009372;Name=contig_174.g15701.t1
contig_174	AUGUSTUS	exon	4914690	4914830	.	-	.	ID=PMILG00000009372.1-exon1;Parent=PMILG00000009372.1
contig_174	AUGUSTUS	exon	4916342	4916576	.	-	.	ID=PMILG00000009372.1-exon2;Parent=PMILG00000009372.1
contig_174	AUGUSTUS	exon	4916727	4916833	.	-	.	ID=PMILG00000009372.1-exon3;Parent=PMILG00000009372.1
contig_174	AUGUSTUS	exon	4920184	4920287	.	-	.	ID=PMILG00000009372.1-exon4;Parent=PMILG00000009372.1
contig_174	AUGUSTUS	exon	4920438	4920594	.	-	.	ID=PMILG00000009372.1-exon5;Parent=PMILG00000009372.1
contig_174	AUGUSTUS	exon	4922558	4922666	.	-	.	ID=PMILG00000009372.1-exon6;Parent=PMILG00000009372.1
contig_174	AUGUSTUS	exon	4927179	4927256	.	-	.	ID=PMILG00000009372.1-exon7;Parent=PMILG00000009372.1
contig_174	AUGUSTUS	exon	4928966	4929058	.	-	.	ID=PMILG00000009372.1-exon8;Parent=PMILG00000009372.1
contig_174	AUGUSTUS	exon	4929173	4929244	.	-	.	ID=PMILG00000009372.1-exon9;Parent=PMILG00000009372.1
contig_174	AUGUSTUS	exon	4941346	4941938	.	-	.	ID=PMILG00000009372.1-exon10;Parent=PMILG00000009372.1
contig_174	AUGUSTUS	CDS	4914690	4914830	.	-	0	ID=PMILG00000009372.1-cds1;Parent=PMILG00000009372.1
contig_174	AUGUSTUS	CDS	4916342	4916576	.	-	1	ID=PMILG00000009372.1-cds2;Parent=PMILG00000009372.1
contig_174	AUGUSTUS	CDS	4916727	4916833	.	-	0	ID=PMILG00000009372.1-cds3;Parent=PMILG00000009372.1
contig_174	AUGUSTUS	CDS	4920184	4920287	.	-	2	ID=PMILG00000009372.1-cds4;Parent=PMILG00000009372.1
contig_174	AUGUSTUS	CDS	4920438	4920594	.	-	0	ID=PMILG00000009372.1-cds5;Parent=PMILG00000009372.1
contig_174	AUGUSTUS	CDS	4922558	4922666	.	-	1	ID=PMILG00000009372.1-cds6;Parent=PMILG00000009372.1
contig_174	AUGUSTUS	CDS	4927179	4927256	.	-	1	ID=PMILG00000009372.1-cds7;Parent=PMILG00000009372.1
contig_174	AUGUSTUS	CDS	4928966	4929058	.	-	1	ID=PMILG00000009372.1-cds8;Parent=PMILG00000009372.1
contig_174	AUGUSTUS	CDS	4929173	4929244	.	-	1	ID=PMILG00000009372.1-cds9;Parent=PMILG00000009372.1
contig_174	AUGUSTUS	CDS	4941346	4941938	.	-	0	ID=PMILG00000009372.1-cds10;Parent=PMILG00000009372.1
contig_174	.	gene	4984346	4988771	.	-	.	ID=PMILG00000009373;Name=contig_174.g15702.t1
contig_174	.	mRNA	4984346	4988771	.	-	.	ID=PMILG00000009373.1;Parent=PMILG00000009373;Name=contig_174.g15702.t1
contig_174	.	exon	4984346	4985086	.	-	.	ID=PMILG00000009373.1-exon1;Parent=PMILG00000009373.1
contig_174	.	exon	4985711	4985808	.	-	.	ID=PMILG00000009373.1-exon2;Parent=PMILG00000009373.1
contig_174	.	exon	4985917	4986004	.	-	.	ID=PMILG00000009373.1-exon3;Parent=PMILG00000009373.1
contig_174	.	exon	4986121	4986246	.	-	.	ID=PMILG00000009373.1-exon4;Parent=PMILG00000009373.1
contig_174	.	exon	4987007	4987179	.	-	.	ID=PMILG00000009373.1-exon5;Parent=PMILG00000009373.1
contig_174	.	exon	4987547	4988455	.	-	.	ID=PMILG00000009373.1-exon6;Parent=PMILG00000009373.1
contig_174	.	exon	4988613	4988771	.	-	.	ID=PMILG00000009373.1-exon7;Parent=PMILG00000009373.1
contig_174	.	CDS	4984925	4985086	.	-	0	ID=PMILG00000009373.1-cds1;Parent=PMILG00000009373.1
contig_174	.	CDS	4985711	4985808	.	-	2	ID=PMILG00000009373.1-cds2;Parent=PMILG00000009373.1
contig_174	.	CDS	4985917	4986004	.	-	0	ID=PMILG00000009373.1-cds3;Parent=PMILG00000009373.1
contig_174	.	CDS	4986121	4986246	.	-	0	ID=PMILG00000009373.1-cds4;Parent=PMILG00000009373.1
contig_174	.	CDS	4987007	4987179	.	-	2	ID=PMILG00000009373.1-cds5;Parent=PMILG00000009373.1
contig_174	.	CDS	4987547	4988396	.	-	0	ID=PMILG00000009373.1-cds6;Parent=PMILG00000009373.1
contig_174	.	five_prime_UTR	4988397	4988455	.	-	.	ID=PMILG00000009373.1-five_prime_utr1;Parent=PMILG00000009373.1
contig_174	.	five_prime_UTR	4988613	4988771	.	-	.	ID=PMILG00000009373.1-five_prime_utr2;Parent=PMILG00000009373.1
contig_174	.	three_prime_UTR	4984346	4984924	.	-	.	ID=PMILG00000009373.1-three_prime_utr1;Parent=PMILG00000009373.1
contig_174	.	mRNA	4984346	4988771	.	-	.	ID=PMILG00000009373.2;Parent=PMILG00000009373;Name=contig_174.g15702.t1
contig_174	.	exon	4984346	4985086	.	-	.	ID=PMILG00000009373.2-exon1;Parent=PMILG00000009373.2
contig_174	.	exon	4985711	4985808	.	-	.	ID=PMILG00000009373.2-exon2;Parent=PMILG00000009373.2
contig_174	.	exon	4985917	4986004	.	-	.	ID=PMILG00000009373.2-exon3;Parent=PMILG00000009373.2
contig_174	.	exon	4986121	4986246	.	-	.	ID=PMILG00000009373.2-exon4;Parent=PMILG00000009373.2
contig_174	.	exon	4987007	4987179	.	-	.	ID=PMILG00000009373.2-exon5;Parent=PMILG00000009373.2
contig_174	.	exon	4987547	4988771	.	-	.	ID=PMILG00000009373.2-exon6;Parent=PMILG00000009373.2
contig_174	.	CDS	4984925	4985086	.	-	0	ID=PMILG00000009373.2-cds1;Parent=PMILG00000009373.2
contig_174	.	CDS	4985711	4985808	.	-	2	ID=PMILG00000009373.2-cds2;Parent=PMILG00000009373.2
contig_174	.	CDS	4985917	4986004	.	-	0	ID=PMILG00000009373.2-cds3;Parent=PMILG00000009373.2
contig_174	.	CDS	4986121	4986246	.	-	0	ID=PMILG00000009373.2-cds4;Parent=PMILG00000009373.2
contig_174	.	CDS	4987007	4987179	.	-	2	ID=PMILG00000009373.2-cds5;Parent=PMILG00000009373.2
contig_174	.	CDS	4987547	4988396	.	-	0	ID=PMILG00000009373.2-cds6;Parent=PMILG00000009373.2
contig_174	.	five_prime_UTR	4988397	4988771	.	-	.	ID=PMILG00000009373.2-five_prime_utr1;Parent=PMILG00000009373.2
contig_174	.	three_prime_UTR	4984346	4984924	.	-	.	ID=PMILG00000009373.2-three_prime_utr1;Parent=PMILG00000009373.2
contig_174	.	gene	5020311	5088926	.	-	.	ID=PMILG00000009374;Name=contig_174.g15703.t1
contig_174	.	mRNA	5020311	5088926	.	-	.	ID=PMILG00000009374.1;Parent=PMILG00000009374;Name=contig_174.g15703.t1
contig_174	.	exon	5020311	5022610	.	-	.	ID=PMILG00000009374.1-exon1;Parent=PMILG00000009374.1
contig_174	.	exon	5023977	5024077	.	-	.	ID=PMILG00000009374.1-exon2;Parent=PMILG00000009374.1
contig_174	.	exon	5024789	5024860	.	-	.	ID=PMILG00000009374.1-exon3;Parent=PMILG00000009374.1
contig_174	.	exon	5026386	5026472	.	-	.	ID=PMILG00000009374.1-exon4;Parent=PMILG00000009374.1
contig_174	.	exon	5026572	5026650	.	-	.	ID=PMILG00000009374.1-exon5;Parent=PMILG00000009374.1
contig_174	.	exon	5026755	5026944	.	-	.	ID=PMILG00000009374.1-exon6;Parent=PMILG00000009374.1
contig_174	.	exon	5028420	5028601	.	-	.	ID=PMILG00000009374.1-exon7;Parent=PMILG00000009374.1
contig_174	.	exon	5031288	5031446	.	-	.	ID=PMILG00000009374.1-exon8;Parent=PMILG00000009374.1
contig_174	.	exon	5031906	5031992	.	-	.	ID=PMILG00000009374.1-exon9;Parent=PMILG00000009374.1
contig_174	.	exon	5033034	5033166	.	-	.	ID=PMILG00000009374.1-exon10;Parent=PMILG00000009374.1
contig_174	.	exon	5067578	5067729	.	-	.	ID=PMILG00000009374.1-exon11;Parent=PMILG00000009374.1
contig_174	.	exon	5067846	5068043	.	-	.	ID=PMILG00000009374.1-exon12;Parent=PMILG00000009374.1
contig_174	.	exon	5068182	5068289	.	-	.	ID=PMILG00000009374.1-exon13;Parent=PMILG00000009374.1
contig_174	.	exon	5069787	5069920	.	-	.	ID=PMILG00000009374.1-exon14;Parent=PMILG00000009374.1
contig_174	.	exon	5070042	5070186	.	-	.	ID=PMILG00000009374.1-exon15;Parent=PMILG00000009374.1
contig_174	.	exon	5071502	5071688	.	-	.	ID=PMILG00000009374.1-exon16;Parent=PMILG00000009374.1
contig_174	.	exon	5073110	5073314	.	-	.	ID=PMILG00000009374.1-exon17;Parent=PMILG00000009374.1
contig_174	.	exon	5074514	5074580	.	-	.	ID=PMILG00000009374.1-exon18;Parent=PMILG00000009374.1
contig_174	.	exon	5075605	5075709	.	-	.	ID=PMILG00000009374.1-exon19;Parent=PMILG00000009374.1
contig_174	.	exon	5081691	5081820	.	-	.	ID=PMILG00000009374.1-exon20;Parent=PMILG00000009374.1
contig_174	.	exon	5087145	5087316	.	-	.	ID=PMILG00000009374.1-exon21;Parent=PMILG00000009374.1
contig_174	.	exon	5088097	5088926	.	-	.	ID=PMILG00000009374.1-exon22;Parent=PMILG00000009374.1
contig_174	.	CDS	5022470	5022610	.	-	0	ID=PMILG00000009374.1-cds1;Parent=PMILG00000009374.1
contig_174	.	CDS	5023977	5024077	.	-	2	ID=PMILG00000009374.1-cds2;Parent=PMILG00000009374.1
contig_174	.	CDS	5024789	5024860	.	-	2	ID=PMILG00000009374.1-cds3;Parent=PMILG00000009374.1
contig_174	.	CDS	5026386	5026472	.	-	2	ID=PMILG00000009374.1-cds4;Parent=PMILG00000009374.1
contig_174	.	CDS	5026572	5026650	.	-	0	ID=PMILG00000009374.1-cds5;Parent=PMILG00000009374.1
contig_174	.	CDS	5026755	5026944	.	-	1	ID=PMILG00000009374.1-cds6;Parent=PMILG00000009374.1
contig_174	.	CDS	5028420	5028601	.	-	0	ID=PMILG00000009374.1-cds7;Parent=PMILG00000009374.1
contig_174	.	CDS	5031288	5031446	.	-	0	ID=PMILG00000009374.1-cds8;Parent=PMILG00000009374.1
contig_174	.	CDS	5031906	5031992	.	-	0	ID=PMILG00000009374.1-cds9;Parent=PMILG00000009374.1
contig_174	.	CDS	5033034	5033166	.	-	1	ID=PMILG00000009374.1-cds10;Parent=PMILG00000009374.1
contig_174	.	CDS	5067578	5067729	.	-	0	ID=PMILG00000009374.1-cds11;Parent=PMILG00000009374.1
contig_174	.	CDS	5067846	5068043	.	-	0	ID=PMILG00000009374.1-cds12;Parent=PMILG00000009374.1
contig_174	.	CDS	5068182	5068289	.	-	0	ID=PMILG00000009374.1-cds13;Parent=PMILG00000009374.1
contig_174	.	CDS	5069787	5069920	.	-	2	ID=PMILG00000009374.1-cds14;Parent=PMILG00000009374.1
contig_174	.	CDS	5070042	5070186	.	-	0	ID=PMILG00000009374.1-cds15;Parent=PMILG00000009374.1
contig_174	.	CDS	5071502	5071688	.	-	1	ID=PMILG00000009374.1-cds16;Parent=PMILG00000009374.1
contig_174	.	CDS	5073110	5073314	.	-	2	ID=PMILG00000009374.1-cds17;Parent=PMILG00000009374.1
contig_174	.	CDS	5074514	5074580	.	-	0	ID=PMILG00000009374.1-cds18;Parent=PMILG00000009374.1
contig_174	.	CDS	5075605	5075709	.	-	0	ID=PMILG00000009374.1-cds19;Parent=PMILG00000009374.1
contig_174	.	CDS	5081691	5081820	.	-	1	ID=PMILG00000009374.1-cds20;Parent=PMILG00000009374.1
contig_174	.	CDS	5087145	5087316	.	-	2	ID=PMILG00000009374.1-cds21;Parent=PMILG00000009374.1
contig_174	.	CDS	5088097	5088325	.	-	0	ID=PMILG00000009374.1-cds22;Parent=PMILG00000009374.1
contig_174	.	five_prime_UTR	5088326	5088926	.	-	.	ID=PMILG00000009374.1-five_prime_utr1;Parent=PMILG00000009374.1
contig_174	.	three_prime_UTR	5020311	5022469	.	-	.	ID=PMILG00000009374.1-three_prime_utr1;Parent=PMILG00000009374.1
contig_174	AUGUSTUS	gene	5090727	5101351	.	+	.	ID=PMILG00000009375;Name=contig_174.g15704.t1
contig_174	AUGUSTUS	mRNA	5090727	5101351	.	+	.	ID=PMILG00000009375.1;Parent=PMILG00000009375;Name=contig_174.g15704.t1
contig_174	AUGUSTUS	exon	5090727	5090729	.	+	.	ID=PMILG00000009375.1-exon1;Parent=PMILG00000009375.1
contig_174	AUGUSTUS	exon	5091375	5091538	.	+	.	ID=PMILG00000009375.1-exon2;Parent=PMILG00000009375.1
contig_174	AUGUSTUS	exon	5094618	5094800	.	+	.	ID=PMILG00000009375.1-exon3;Parent=PMILG00000009375.1
contig_174	AUGUSTUS	exon	5096831	5096876	.	+	.	ID=PMILG00000009375.1-exon4;Parent=PMILG00000009375.1
contig_174	AUGUSTUS	exon	5099701	5099813	.	+	.	ID=PMILG00000009375.1-exon5;Parent=PMILG00000009375.1
contig_174	AUGUSTUS	exon	5100234	5100407	.	+	.	ID=PMILG00000009375.1-exon6;Parent=PMILG00000009375.1
contig_174	AUGUSTUS	exon	5100772	5100820	.	+	.	ID=PMILG00000009375.1-exon7;Parent=PMILG00000009375.1
contig_174	AUGUSTUS	exon	5100916	5101081	.	+	.	ID=PMILG00000009375.1-exon8;Parent=PMILG00000009375.1
contig_174	AUGUSTUS	exon	5101167	5101351	.	+	.	ID=PMILG00000009375.1-exon9;Parent=PMILG00000009375.1
contig_174	AUGUSTUS	CDS	5090727	5090729	.	+	0	ID=PMILG00000009375.1-cds1;Parent=PMILG00000009375.1
contig_174	AUGUSTUS	CDS	5091375	5091538	.	+	0	ID=PMILG00000009375.1-cds2;Parent=PMILG00000009375.1
contig_174	AUGUSTUS	CDS	5094618	5094800	.	+	1	ID=PMILG00000009375.1-cds3;Parent=PMILG00000009375.1
contig_174	AUGUSTUS	CDS	5096831	5096876	.	+	1	ID=PMILG00000009375.1-cds4;Parent=PMILG00000009375.1
contig_174	AUGUSTUS	CDS	5099701	5099813	.	+	0	ID=PMILG00000009375.1-cds5;Parent=PMILG00000009375.1
contig_174	AUGUSTUS	CDS	5100234	5100407	.	+	1	ID=PMILG00000009375.1-cds6;Parent=PMILG00000009375.1
contig_174	AUGUSTUS	CDS	5100772	5100820	.	+	1	ID=PMILG00000009375.1-cds7;Parent=PMILG00000009375.1
contig_174	AUGUSTUS	CDS	5100916	5101081	.	+	0	ID=PMILG00000009375.1-cds8;Parent=PMILG00000009375.1
contig_174	AUGUSTUS	CDS	5101167	5101351	.	+	2	ID=PMILG00000009375.1-cds9;Parent=PMILG00000009375.1
contig_174	AUGUSTUS	gene	5109948	5135110	.	-	.	ID=PMILG00000009376;Name=contig_174.g15705.t1
contig_174	AUGUSTUS	mRNA	5109948	5135110	.	-	.	ID=PMILG00000009376.1;Parent=PMILG00000009376;Name=contig_174.g15705.t1
contig_174	AUGUSTUS	exon	5109948	5110111	.	-	.	ID=PMILG00000009376.1-exon1;Parent=PMILG00000009376.1
contig_174	AUGUSTUS	exon	5111131	5111269	.	-	.	ID=PMILG00000009376.1-exon2;Parent=PMILG00000009376.1
contig_174	AUGUSTUS	exon	5111902	5112102	.	-	.	ID=PMILG00000009376.1-exon3;Parent=PMILG00000009376.1
contig_174	AUGUSTUS	exon	5112201	5112342	.	-	.	ID=PMILG00000009376.1-exon4;Parent=PMILG00000009376.1
contig_174	AUGUSTUS	exon	5112430	5112645	.	-	.	ID=PMILG00000009376.1-exon5;Parent=PMILG00000009376.1
contig_174	AUGUSTUS	exon	5112816	5112978	.	-	.	ID=PMILG00000009376.1-exon6;Parent=PMILG00000009376.1
contig_174	AUGUSTUS	exon	5115922	5116126	.	-	.	ID=PMILG00000009376.1-exon7;Parent=PMILG00000009376.1
contig_174	AUGUSTUS	exon	5116307	5116468	.	-	.	ID=PMILG00000009376.1-exon8;Parent=PMILG00000009376.1
contig_174	AUGUSTUS	exon	5116666	5116836	.	-	.	ID=PMILG00000009376.1-exon9;Parent=PMILG00000009376.1
contig_174	AUGUSTUS	exon	5117159	5117169	.	-	.	ID=PMILG00000009376.1-exon10;Parent=PMILG00000009376.1
contig_174	AUGUSTUS	exon	5117277	5117423	.	-	.	ID=PMILG00000009376.1-exon11;Parent=PMILG00000009376.1
contig_174	AUGUSTUS	exon	5117564	5117669	.	-	.	ID=PMILG00000009376.1-exon12;Parent=PMILG00000009376.1
contig_174	AUGUSTUS	exon	5117766	5118331	.	-	.	ID=PMILG00000009376.1-exon13;Parent=PMILG00000009376.1
contig_174	AUGUSTUS	exon	5118429	5118661	.	-	.	ID=PMILG00000009376.1-exon14;Parent=PMILG00000009376.1
contig_174	AUGUSTUS	exon	5119624	5119739	.	-	.	ID=PMILG00000009376.1-exon15;Parent=PMILG00000009376.1
contig_174	AUGUSTUS	exon	5120212	5120554	.	-	.	ID=PMILG00000009376.1-exon16;Parent=PMILG00000009376.1
contig_174	AUGUSTUS	exon	5120682	5120818	.	-	.	ID=PMILG00000009376.1-exon17;Parent=PMILG00000009376.1
contig_174	AUGUSTUS	exon	5122476	5122665	.	-	.	ID=PMILG00000009376.1-exon18;Parent=PMILG00000009376.1
contig_174	AUGUSTUS	exon	5123522	5123702	.	-	.	ID=PMILG00000009376.1-exon19;Parent=PMILG00000009376.1
contig_174	AUGUSTUS	exon	5123813	5124013	.	-	.	ID=PMILG00000009376.1-exon20;Parent=PMILG00000009376.1
contig_174	AUGUSTUS	exon	5124247	5124381	.	-	.	ID=PMILG00000009376.1-exon21;Parent=PMILG00000009376.1
contig_174	AUGUSTUS	exon	5125303	5125431	.	-	.	ID=PMILG00000009376.1-exon22;Parent=PMILG00000009376.1
contig_174	AUGUSTUS	exon	5125553	5125852	.	-	.	ID=PMILG00000009376.1-exon23;Parent=PMILG00000009376.1
contig_174	AUGUSTUS	exon	5127038	5127223	.	-	.	ID=PMILG00000009376.1-exon24;Parent=PMILG00000009376.1
contig_174	AUGUSTUS	exon	5128463	5128600	.	-	.	ID=PMILG00000009376.1-exon25;Parent=PMILG00000009376.1
contig_174	AUGUSTUS	exon	5129193	5129318	.	-	.	ID=PMILG00000009376.1-exon26;Parent=PMILG00000009376.1
contig_174	AUGUSTUS	exon	5129461	5129598	.	-	.	ID=PMILG00000009376.1-exon27;Parent=PMILG00000009376.1
contig_174	AUGUSTUS	exon	5131138	5131260	.	-	.	ID=PMILG00000009376.1-exon28;Parent=PMILG00000009376.1
contig_174	AUGUSTUS	exon	5133141	5133263	.	-	.	ID=PMILG00000009376.1-exon29;Parent=PMILG00000009376.1
contig_174	AUGUSTUS	exon	5133366	5133542	.	-	.	ID=PMILG00000009376.1-exon30;Parent=PMILG00000009376.1
contig_174	AUGUSTUS	exon	5133672	5133872	.	-	.	ID=PMILG00000009376.1-exon31;Parent=PMILG00000009376.1
contig_174	AUGUSTUS	exon	5134093	5134266	.	-	.	ID=PMILG00000009376.1-exon32;Parent=PMILG00000009376.1
contig_174	AUGUSTUS	exon	5134795	5134969	.	-	.	ID=PMILG00000009376.1-exon33;Parent=PMILG00000009376.1
contig_174	AUGUSTUS	exon	5135057	5135110	.	-	.	ID=PMILG00000009376.1-exon34;Parent=PMILG00000009376.1
contig_174	AUGUSTUS	CDS	5109948	5110111	.	-	2	ID=PMILG00000009376.1-cds1;Parent=PMILG00000009376.1
contig_174	AUGUSTUS	CDS	5111131	5111269	.	-	0	ID=PMILG00000009376.1-cds2;Parent=PMILG00000009376.1
contig_174	AUGUSTUS	CDS	5111902	5112102	.	-	0	ID=PMILG00000009376.1-cds3;Parent=PMILG00000009376.1
contig_174	AUGUSTUS	CDS	5112201	5112342	.	-	1	ID=PMILG00000009376.1-cds4;Parent=PMILG00000009376.1
contig_174	AUGUSTUS	CDS	5112430	5112645	.	-	1	ID=PMILG00000009376.1-cds5;Parent=PMILG00000009376.1
contig_174	AUGUSTUS	CDS	5112816	5112978	.	-	2	ID=PMILG00000009376.1-cds6;Parent=PMILG00000009376.1
contig_174	AUGUSTUS	CDS	5115922	5116126	.	-	0	ID=PMILG00000009376.1-cds7;Parent=PMILG00000009376.1
contig_174	AUGUSTUS	CDS	5116307	5116468	.	-	0	ID=PMILG00000009376.1-cds8;Parent=PMILG00000009376.1
contig_174	AUGUSTUS	CDS	5116666	5116836	.	-	0	ID=PMILG00000009376.1-cds9;Parent=PMILG00000009376.1
contig_174	AUGUSTUS	CDS	5117159	5117169	.	-	2	ID=PMILG00000009376.1-cds10;Parent=PMILG00000009376.1
contig_174	AUGUSTUS	CDS	5117277	5117423	.	-	2	ID=PMILG00000009376.1-cds11;Parent=PMILG00000009376.1
contig_174	AUGUSTUS	CDS	5117564	5117669	.	-	0	ID=PMILG00000009376.1-cds12;Parent=PMILG00000009376.1
contig_174	AUGUSTUS	CDS	5117766	5118331	.	-	2	ID=PMILG00000009376.1-cds13;Parent=PMILG00000009376.1
contig_174	AUGUSTUS	CDS	5118429	5118661	.	-	1	ID=PMILG00000009376.1-cds14;Parent=PMILG00000009376.1
contig_174	AUGUSTUS	CDS	5119624	5119739	.	-	0	ID=PMILG00000009376.1-cds15;Parent=PMILG00000009376.1
contig_174	AUGUSTUS	CDS	5120212	5120554	.	-	1	ID=PMILG00000009376.1-cds16;Parent=PMILG00000009376.1
contig_174	AUGUSTUS	CDS	5120682	5120818	.	-	0	ID=PMILG00000009376.1-cds17;Parent=PMILG00000009376.1
contig_174	AUGUSTUS	CDS	5122476	5122665	.	-	1	ID=PMILG00000009376.1-cds18;Parent=PMILG00000009376.1
contig_174	AUGUSTUS	CDS	5123522	5123702	.	-	2	ID=PMILG00000009376.1-cds19;Parent=PMILG00000009376.1
contig_174	AUGUSTUS	CDS	5123813	5124013	.	-	2	ID=PMILG00000009376.1-cds20;Parent=PMILG00000009376.1
contig_174	AUGUSTUS	CDS	5124247	5124381	.	-	2	ID=PMILG00000009376.1-cds21;Parent=PMILG00000009376.1
contig_174	AUGUSTUS	CDS	5125303	5125431	.	-	2	ID=PMILG00000009376.1-cds22;Parent=PMILG00000009376.1
contig_174	AUGUSTUS	CDS	5125553	5125852	.	-	2	ID=PMILG00000009376.1-cds23;Parent=PMILG00000009376.1
contig_174	AUGUSTUS	CDS	5127038	5127223	.	-	2	ID=PMILG00000009376.1-cds24;Parent=PMILG00000009376.1
contig_174	AUGUSTUS	CDS	5128463	5128600	.	-	2	ID=PMILG00000009376.1-cds25;Parent=PMILG00000009376.1
contig_174	AUGUSTUS	CDS	5129193	5129318	.	-	2	ID=PMILG00000009376.1-cds26;Parent=PMILG00000009376.1
contig_174	AUGUSTUS	CDS	5129461	5129598	.	-	2	ID=PMILG00000009376.1-cds27;Parent=PMILG00000009376.1
contig_174	AUGUSTUS	CDS	5131138	5131260	.	-	2	ID=PMILG00000009376.1-cds28;Parent=PMILG00000009376.1
contig_174	AUGUSTUS	CDS	5133141	5133263	.	-	2	ID=PMILG00000009376.1-cds29;Parent=PMILG00000009376.1
contig_174	AUGUSTUS	CDS	5133366	5133542	.	-	2	ID=PMILG00000009376.1-cds30;Parent=PMILG00000009376.1
contig_174	AUGUSTUS	CDS	5133672	5133872	.	-	2	ID=PMILG00000009376.1-cds31;Parent=PMILG00000009376.1
contig_174	AUGUSTUS	CDS	5134093	5134266	.	-	2	ID=PMILG00000009376.1-cds32;Parent=PMILG00000009376.1
contig_174	AUGUSTUS	CDS	5134795	5134969	.	-	0	ID=PMILG00000009376.1-cds33;Parent=PMILG00000009376.1
contig_174	AUGUSTUS	CDS	5135057	5135110	.	-	0	ID=PMILG00000009376.1-cds34;Parent=PMILG00000009376.1
contig_174	.	gene	5166444	5206152	.	+	.	ID=PMILG00000009377;Name=MERGED: contig_174.g15706.t1
contig_174	.	mRNA	5166444	5206152	.	+	.	ID=PMILG00000009377.1;Parent=PMILG00000009377;Name=MERGED: contig_174.g15706.t1
contig_174	.	exon	5166444	5167286	.	+	.	ID=PMILG00000009377.1-exon1;Parent=PMILG00000009377.1
contig_174	.	exon	5179661	5179742	.	+	.	ID=PMILG00000009377.1-exon2;Parent=PMILG00000009377.1
contig_174	.	exon	5183280	5183380	.	+	.	ID=PMILG00000009377.1-exon3;Parent=PMILG00000009377.1
contig_174	.	exon	5183599	5183736	.	+	.	ID=PMILG00000009377.1-exon4;Parent=PMILG00000009377.1
contig_174	.	exon	5183868	5184043	.	+	.	ID=PMILG00000009377.1-exon5;Parent=PMILG00000009377.1
contig_174	.	exon	5185579	5185663	.	+	.	ID=PMILG00000009377.1-exon6;Parent=PMILG00000009377.1
contig_174	.	exon	5185810	5185954	.	+	.	ID=PMILG00000009377.1-exon7;Parent=PMILG00000009377.1
contig_174	.	exon	5186588	5186726	.	+	.	ID=PMILG00000009377.1-exon8;Parent=PMILG00000009377.1
contig_174	.	exon	5186957	5187048	.	+	.	ID=PMILG00000009377.1-exon9;Parent=PMILG00000009377.1
contig_174	.	exon	5188066	5188225	.	+	.	ID=PMILG00000009377.1-exon10;Parent=PMILG00000009377.1
contig_174	.	exon	5189040	5189115	.	+	.	ID=PMILG00000009377.1-exon11;Parent=PMILG00000009377.1
contig_174	.	exon	5189228	5189316	.	+	.	ID=PMILG00000009377.1-exon12;Parent=PMILG00000009377.1
contig_174	.	exon	5189655	5189703	.	+	.	ID=PMILG00000009377.1-exon13;Parent=PMILG00000009377.1
contig_174	.	exon	5190084	5190219	.	+	.	ID=PMILG00000009377.1-exon14;Parent=PMILG00000009377.1
contig_174	.	exon	5191685	5191776	.	+	.	ID=PMILG00000009377.1-exon15;Parent=PMILG00000009377.1
contig_174	.	exon	5191874	5192120	.	+	.	ID=PMILG00000009377.1-exon16;Parent=PMILG00000009377.1
contig_174	.	exon	5192968	5193074	.	+	.	ID=PMILG00000009377.1-exon17;Parent=PMILG00000009377.1
contig_174	.	exon	5193219	5193369	.	+	.	ID=PMILG00000009377.1-exon18;Parent=PMILG00000009377.1
contig_174	.	exon	5194425	5194585	.	+	.	ID=PMILG00000009377.1-exon19;Parent=PMILG00000009377.1
contig_174	.	exon	5194711	5194895	.	+	.	ID=PMILG00000009377.1-exon20;Parent=PMILG00000009377.1
contig_174	.	exon	5195442	5195511	.	+	.	ID=PMILG00000009377.1-exon21;Parent=PMILG00000009377.1
contig_174	.	exon	5195600	5195703	.	+	.	ID=PMILG00000009377.1-exon22;Parent=PMILG00000009377.1
contig_174	.	exon	5196228	5196393	.	+	.	ID=PMILG00000009377.1-exon23;Parent=PMILG00000009377.1
contig_174	.	exon	5196494	5196587	.	+	.	ID=PMILG00000009377.1-exon24;Parent=PMILG00000009377.1
contig_174	.	exon	5196673	5196761	.	+	.	ID=PMILG00000009377.1-exon25;Parent=PMILG00000009377.1
contig_174	.	exon	5196850	5197041	.	+	.	ID=PMILG00000009377.1-exon26;Parent=PMILG00000009377.1
contig_174	.	exon	5197130	5197295	.	+	.	ID=PMILG00000009377.1-exon27;Parent=PMILG00000009377.1
contig_174	.	exon	5200765	5200835	.	+	.	ID=PMILG00000009377.1-exon28;Parent=PMILG00000009377.1
contig_174	.	exon	5200969	5201057	.	+	.	ID=PMILG00000009377.1-exon29;Parent=PMILG00000009377.1
contig_174	.	exon	5201216	5201294	.	+	.	ID=PMILG00000009377.1-exon30;Parent=PMILG00000009377.1
contig_174	.	exon	5201431	5201692	.	+	.	ID=PMILG00000009377.1-exon31;Parent=PMILG00000009377.1
contig_174	.	exon	5203729	5203936	.	+	.	ID=PMILG00000009377.1-exon32;Parent=PMILG00000009377.1
contig_174	.	exon	5204591	5206152	.	+	.	ID=PMILG00000009377.1-exon33;Parent=PMILG00000009377.1
contig_174	.	CDS	5167194	5167286	.	+	0	ID=PMILG00000009377.1-cds1;Parent=PMILG00000009377.1
contig_174	.	CDS	5179661	5179742	.	+	0	ID=PMILG00000009377.1-cds2;Parent=PMILG00000009377.1
contig_174	.	CDS	5183280	5183380	.	+	2	ID=PMILG00000009377.1-cds3;Parent=PMILG00000009377.1
contig_174	.	CDS	5183599	5183736	.	+	0	ID=PMILG00000009377.1-cds4;Parent=PMILG00000009377.1
contig_174	.	CDS	5183868	5184043	.	+	0	ID=PMILG00000009377.1-cds5;Parent=PMILG00000009377.1
contig_174	.	CDS	5185579	5185663	.	+	1	ID=PMILG00000009377.1-cds6;Parent=PMILG00000009377.1
contig_174	.	CDS	5185810	5185954	.	+	0	ID=PMILG00000009377.1-cds7;Parent=PMILG00000009377.1
contig_174	.	CDS	5186588	5186726	.	+	2	ID=PMILG00000009377.1-cds8;Parent=PMILG00000009377.1
contig_174	.	CDS	5186957	5187048	.	+	1	ID=PMILG00000009377.1-cds9;Parent=PMILG00000009377.1
contig_174	.	CDS	5188066	5188225	.	+	2	ID=PMILG00000009377.1-cds10;Parent=PMILG00000009377.1
contig_174	.	CDS	5189040	5189115	.	+	1	ID=PMILG00000009377.1-cds11;Parent=PMILG00000009377.1
contig_174	.	CDS	5189228	5189316	.	+	0	ID=PMILG00000009377.1-cds12;Parent=PMILG00000009377.1
contig_174	.	CDS	5189655	5189703	.	+	1	ID=PMILG00000009377.1-cds13;Parent=PMILG00000009377.1
contig_174	.	CDS	5190084	5190219	.	+	0	ID=PMILG00000009377.1-cds14;Parent=PMILG00000009377.1
contig_174	.	CDS	5191685	5191776	.	+	2	ID=PMILG00000009377.1-cds15;Parent=PMILG00000009377.1
contig_174	.	CDS	5191874	5192120	.	+	0	ID=PMILG00000009377.1-cds16;Parent=PMILG00000009377.1
contig_174	.	CDS	5192968	5193074	.	+	2	ID=PMILG00000009377.1-cds17;Parent=PMILG00000009377.1
contig_174	.	CDS	5193219	5193369	.	+	0	ID=PMILG00000009377.1-cds18;Parent=PMILG00000009377.1
contig_174	.	CDS	5194425	5194585	.	+	2	ID=PMILG00000009377.1-cds19;Parent=PMILG00000009377.1
contig_174	.	CDS	5194711	5194895	.	+	0	ID=PMILG00000009377.1-cds20;Parent=PMILG00000009377.1
contig_174	.	CDS	5195442	5195511	.	+	1	ID=PMILG00000009377.1-cds21;Parent=PMILG00000009377.1
contig_174	.	CDS	5195600	5195703	.	+	0	ID=PMILG00000009377.1-cds22;Parent=PMILG00000009377.1
contig_174	.	CDS	5196228	5196393	.	+	1	ID=PMILG00000009377.1-cds23;Parent=PMILG00000009377.1
contig_174	.	CDS	5196494	5196587	.	+	0	ID=PMILG00000009377.1-cds24;Parent=PMILG00000009377.1
contig_174	.	CDS	5196673	5196761	.	+	2	ID=PMILG00000009377.1-cds25;Parent=PMILG00000009377.1
contig_174	.	CDS	5196850	5197041	.	+	0	ID=PMILG00000009377.1-cds26;Parent=PMILG00000009377.1
contig_174	.	CDS	5197130	5197295	.	+	0	ID=PMILG00000009377.1-cds27;Parent=PMILG00000009377.1
contig_174	.	CDS	5200765	5200835	.	+	2	ID=PMILG00000009377.1-cds28;Parent=PMILG00000009377.1
contig_174	.	CDS	5200969	5201057	.	+	0	ID=PMILG00000009377.1-cds29;Parent=PMILG00000009377.1
contig_174	.	CDS	5201216	5201294	.	+	1	ID=PMILG00000009377.1-cds30;Parent=PMILG00000009377.1
contig_174	.	CDS	5201431	5201692	.	+	0	ID=PMILG00000009377.1-cds31;Parent=PMILG00000009377.1
contig_174	.	CDS	5203729	5203936	.	+	2	ID=PMILG00000009377.1-cds32;Parent=PMILG00000009377.1
contig_174	.	CDS	5204591	5204594	.	+	1	ID=PMILG00000009377.1-cds33;Parent=PMILG00000009377.1
contig_174	.	five_prime_UTR	5166444	5167193	.	+	.	ID=PMILG00000009377.1-five_prime_utr1;Parent=PMILG00000009377.1
contig_174	.	three_prime_UTR	5204595	5206152	.	+	.	ID=PMILG00000009377.1-three_prime_utr1;Parent=PMILG00000009377.1
contig_174	.	gene	5206810	5215560	.	+	.	ID=PMILG00000009378;Name=contig_174.g15709.t1
contig_174	.	mRNA	5206810	5215560	.	+	.	ID=PMILG00000009378.1;Parent=PMILG00000009378;Name=contig_174.g15709.t1
contig_174	.	exon	5206810	5206926	.	+	.	ID=PMILG00000009378.1-exon1;Parent=PMILG00000009378.1
contig_174	.	exon	5207859	5208004	.	+	.	ID=PMILG00000009378.1-exon2;Parent=PMILG00000009378.1
contig_174	.	exon	5209254	5209286	.	+	.	ID=PMILG00000009378.1-exon3;Parent=PMILG00000009378.1
contig_174	.	exon	5209409	5209513	.	+	.	ID=PMILG00000009378.1-exon4;Parent=PMILG00000009378.1
contig_174	.	exon	5211188	5211291	.	+	.	ID=PMILG00000009378.1-exon5;Parent=PMILG00000009378.1
contig_174	.	exon	5211407	5211465	.	+	.	ID=PMILG00000009378.1-exon6;Parent=PMILG00000009378.1
contig_174	.	exon	5211562	5211692	.	+	.	ID=PMILG00000009378.1-exon7;Parent=PMILG00000009378.1
contig_174	.	exon	5211826	5211906	.	+	.	ID=PMILG00000009378.1-exon8;Parent=PMILG00000009378.1
contig_174	.	exon	5212022	5212104	.	+	.	ID=PMILG00000009378.1-exon9;Parent=PMILG00000009378.1
contig_174	.	exon	5212273	5212387	.	+	.	ID=PMILG00000009378.1-exon10;Parent=PMILG00000009378.1
contig_174	.	exon	5212606	5212671	.	+	.	ID=PMILG00000009378.1-exon11;Parent=PMILG00000009378.1
contig_174	.	exon	5212795	5212887	.	+	.	ID=PMILG00000009378.1-exon12;Parent=PMILG00000009378.1
contig_174	.	exon	5212980	5213108	.	+	.	ID=PMILG00000009378.1-exon13;Parent=PMILG00000009378.1
contig_174	.	exon	5213234	5213291	.	+	.	ID=PMILG00000009378.1-exon14;Parent=PMILG00000009378.1
contig_174	.	exon	5214470	5214577	.	+	.	ID=PMILG00000009378.1-exon15;Parent=PMILG00000009378.1
contig_174	.	exon	5214688	5215560	.	+	.	ID=PMILG00000009378.1-exon16;Parent=PMILG00000009378.1
contig_174	.	CDS	5206911	5206926	.	+	0	ID=PMILG00000009378.1-cds1;Parent=PMILG00000009378.1
contig_174	.	CDS	5207859	5208004	.	+	2	ID=PMILG00000009378.1-cds2;Parent=PMILG00000009378.1
contig_174	.	CDS	5209254	5209286	.	+	0	ID=PMILG00000009378.1-cds3;Parent=PMILG00000009378.1
contig_174	.	CDS	5209409	5209513	.	+	0	ID=PMILG00000009378.1-cds4;Parent=PMILG00000009378.1
contig_174	.	CDS	5211188	5211291	.	+	0	ID=PMILG00000009378.1-cds5;Parent=PMILG00000009378.1
contig_174	.	CDS	5211407	5211465	.	+	1	ID=PMILG00000009378.1-cds6;Parent=PMILG00000009378.1
contig_174	.	CDS	5211562	5211692	.	+	2	ID=PMILG00000009378.1-cds7;Parent=PMILG00000009378.1
contig_174	.	CDS	5211826	5211906	.	+	0	ID=PMILG00000009378.1-cds8;Parent=PMILG00000009378.1
contig_174	.	CDS	5212022	5212104	.	+	0	ID=PMILG00000009378.1-cds9;Parent=PMILG00000009378.1
contig_174	.	CDS	5212273	5212387	.	+	1	ID=PMILG00000009378.1-cds10;Parent=PMILG00000009378.1
contig_174	.	CDS	5212606	5212671	.	+	0	ID=PMILG00000009378.1-cds11;Parent=PMILG00000009378.1
contig_174	.	CDS	5212795	5212887	.	+	0	ID=PMILG00000009378.1-cds12;Parent=PMILG00000009378.1
contig_174	.	CDS	5212980	5213108	.	+	0	ID=PMILG00000009378.1-cds13;Parent=PMILG00000009378.1
contig_174	.	CDS	5213234	5213291	.	+	0	ID=PMILG00000009378.1-cds14;Parent=PMILG00000009378.1
contig_174	.	CDS	5214470	5214577	.	+	2	ID=PMILG00000009378.1-cds15;Parent=PMILG00000009378.1
contig_174	.	CDS	5214688	5214833	.	+	2	ID=PMILG00000009378.1-cds16;Parent=PMILG00000009378.1
contig_174	.	five_prime_UTR	5206810	5206910	.	+	.	ID=PMILG00000009378.1-five_prime_utr1;Parent=PMILG00000009378.1
contig_174	.	three_prime_UTR	5214834	5215560	.	+	.	ID=PMILG00000009378.1-three_prime_utr1;Parent=PMILG00000009378.1
contig_174	.	gene	5215828	5222765	.	-	.	ID=PMILG00000009379;Name=contig_174.g15710.t1
contig_174	.	mRNA	5215828	5222765	.	-	.	ID=PMILG00000009379.1;Parent=PMILG00000009379;Name=contig_174.g15710.t1
contig_174	.	exon	5215828	5216245	.	-	.	ID=PMILG00000009379.1-exon1;Parent=PMILG00000009379.1
contig_174	.	exon	5216585	5216669	.	-	.	ID=PMILG00000009379.1-exon2;Parent=PMILG00000009379.1
contig_174	.	exon	5216769	5216916	.	-	.	ID=PMILG00000009379.1-exon3;Parent=PMILG00000009379.1
contig_174	.	exon	5218160	5218243	.	-	.	ID=PMILG00000009379.1-exon4;Parent=PMILG00000009379.1
contig_174	.	exon	5218353	5218418	.	-	.	ID=PMILG00000009379.1-exon5;Parent=PMILG00000009379.1
contig_174	.	exon	5218628	5218723	.	-	.	ID=PMILG00000009379.1-exon6;Parent=PMILG00000009379.1
contig_174	.	exon	5218872	5218942	.	-	.	ID=PMILG00000009379.1-exon7;Parent=PMILG00000009379.1
contig_174	.	exon	5219057	5219107	.	-	.	ID=PMILG00000009379.1-exon8;Parent=PMILG00000009379.1
contig_174	.	exon	5219362	5219428	.	-	.	ID=PMILG00000009379.1-exon9;Parent=PMILG00000009379.1
contig_174	.	exon	5219549	5219649	.	-	.	ID=PMILG00000009379.1-exon10;Parent=PMILG00000009379.1
contig_174	.	exon	5220195	5220329	.	-	.	ID=PMILG00000009379.1-exon11;Parent=PMILG00000009379.1
contig_174	.	exon	5220466	5220574	.	-	.	ID=PMILG00000009379.1-exon12;Parent=PMILG00000009379.1
contig_174	.	exon	5220661	5220734	.	-	.	ID=PMILG00000009379.1-exon13;Parent=PMILG00000009379.1
contig_174	.	exon	5220827	5220909	.	-	.	ID=PMILG00000009379.1-exon14;Parent=PMILG00000009379.1
contig_174	.	exon	5221051	5221146	.	-	.	ID=PMILG00000009379.1-exon15;Parent=PMILG00000009379.1
contig_174	.	exon	5221230	5221278	.	-	.	ID=PMILG00000009379.1-exon16;Parent=PMILG00000009379.1
contig_174	.	exon	5221377	5221495	.	-	.	ID=PMILG00000009379.1-exon17;Parent=PMILG00000009379.1
contig_174	.	exon	5222073	5222142	.	-	.	ID=PMILG00000009379.1-exon18;Parent=PMILG00000009379.1
contig_174	.	exon	5222244	5222304	.	-	.	ID=PMILG00000009379.1-exon19;Parent=PMILG00000009379.1
contig_174	.	exon	5222389	5222462	.	-	.	ID=PMILG00000009379.1-exon20;Parent=PMILG00000009379.1
contig_174	.	exon	5222692	5222765	.	-	.	ID=PMILG00000009379.1-exon21;Parent=PMILG00000009379.1
contig_174	.	CDS	5215968	5216245	.	-	2	ID=PMILG00000009379.1-cds1;Parent=PMILG00000009379.1
contig_174	.	CDS	5216585	5216669	.	-	0	ID=PMILG00000009379.1-cds2;Parent=PMILG00000009379.1
contig_174	.	CDS	5216769	5216916	.	-	1	ID=PMILG00000009379.1-cds3;Parent=PMILG00000009379.1
contig_174	.	CDS	5218160	5218243	.	-	1	ID=PMILG00000009379.1-cds4;Parent=PMILG00000009379.1
contig_174	.	CDS	5218353	5218418	.	-	1	ID=PMILG00000009379.1-cds5;Parent=PMILG00000009379.1
contig_174	.	CDS	5218628	5218723	.	-	1	ID=PMILG00000009379.1-cds6;Parent=PMILG00000009379.1
contig_174	.	CDS	5218872	5218942	.	-	0	ID=PMILG00000009379.1-cds7;Parent=PMILG00000009379.1
contig_174	.	CDS	5219057	5219107	.	-	0	ID=PMILG00000009379.1-cds8;Parent=PMILG00000009379.1
contig_174	.	CDS	5219362	5219428	.	-	1	ID=PMILG00000009379.1-cds9;Parent=PMILG00000009379.1
contig_174	.	CDS	5219549	5219649	.	-	0	ID=PMILG00000009379.1-cds10;Parent=PMILG00000009379.1
contig_174	.	CDS	5220195	5220329	.	-	0	ID=PMILG00000009379.1-cds11;Parent=PMILG00000009379.1
contig_174	.	CDS	5220466	5220574	.	-	1	ID=PMILG00000009379.1-cds12;Parent=PMILG00000009379.1
contig_174	.	CDS	5220661	5220734	.	-	0	ID=PMILG00000009379.1-cds13;Parent=PMILG00000009379.1
contig_174	.	CDS	5220827	5220909	.	-	2	ID=PMILG00000009379.1-cds14;Parent=PMILG00000009379.1
contig_174	.	CDS	5221051	5221146	.	-	2	ID=PMILG00000009379.1-cds15;Parent=PMILG00000009379.1
contig_174	.	CDS	5221230	5221278	.	-	0	ID=PMILG00000009379.1-cds16;Parent=PMILG00000009379.1
contig_174	.	CDS	5221377	5221495	.	-	2	ID=PMILG00000009379.1-cds17;Parent=PMILG00000009379.1
contig_174	.	CDS	5222073	5222142	.	-	0	ID=PMILG00000009379.1-cds18;Parent=PMILG00000009379.1
contig_174	.	CDS	5222244	5222304	.	-	1	ID=PMILG00000009379.1-cds19;Parent=PMILG00000009379.1
contig_174	.	CDS	5222389	5222462	.	-	0	ID=PMILG00000009379.1-cds20;Parent=PMILG00000009379.1
contig_174	.	CDS	5222692	5222739	.	-	0	ID=PMILG00000009379.1-cds21;Parent=PMILG00000009379.1
contig_174	.	five_prime_UTR	5222740	5222765	.	-	.	ID=PMILG00000009379.1-five_prime_utr1;Parent=PMILG00000009379.1
contig_174	.	three_prime_UTR	5215828	5215967	.	-	.	ID=PMILG00000009379.1-three_prime_utr1;Parent=PMILG00000009379.1
contig_174	.	gene	5238541	5241252	.	-	.	ID=PMILG00000009380;Name=contig_174.g15711.t1
contig_174	.	mRNA	5238541	5241252	.	-	.	ID=PMILG00000009380.1;Parent=PMILG00000009380;Name=contig_174.g15711.t1
contig_174	.	exon	5238541	5239079	.	-	.	ID=PMILG00000009380.1-exon1;Parent=PMILG00000009380.1
contig_174	.	exon	5239353	5239433	.	-	.	ID=PMILG00000009380.1-exon2;Parent=PMILG00000009380.1
contig_174	.	exon	5239627	5239788	.	-	.	ID=PMILG00000009380.1-exon3;Parent=PMILG00000009380.1
contig_174	.	exon	5240317	5240769	.	-	.	ID=PMILG00000009380.1-exon4;Parent=PMILG00000009380.1
contig_174	.	exon	5241241	5241252	.	-	.	ID=PMILG00000009380.1-exon5;Parent=PMILG00000009380.1
contig_174	.	CDS	5238900	5239079	.	-	0	ID=PMILG00000009380.1-cds1;Parent=PMILG00000009380.1
contig_174	.	CDS	5239353	5239433	.	-	0	ID=PMILG00000009380.1-cds2;Parent=PMILG00000009380.1
contig_174	.	CDS	5239627	5239788	.	-	0	ID=PMILG00000009380.1-cds3;Parent=PMILG00000009380.1
contig_174	.	CDS	5240317	5240769	.	-	0	ID=PMILG00000009380.1-cds4;Parent=PMILG00000009380.1
contig_174	.	CDS	5241241	5241252	.	-	0	ID=PMILG00000009380.1-cds5;Parent=PMILG00000009380.1
contig_174	.	three_prime_UTR	5238541	5238899	.	-	.	ID=PMILG00000009380.1-three_prime_utr1;Parent=PMILG00000009380.1
contig_174	.	gene	5372589	5375440	.	-	.	ID=PMILG00000009381;Name=contig_174.g15713.t1
contig_174	.	mRNA	5372589	5375440	.	-	.	ID=PMILG00000009381.1;Parent=PMILG00000009381;Name=contig_174.g15713.t1
contig_174	.	exon	5372589	5372995	.	-	.	ID=PMILG00000009381.1-exon1;Parent=PMILG00000009381.1
contig_174	.	exon	5373099	5373272	.	-	.	ID=PMILG00000009381.1-exon2;Parent=PMILG00000009381.1
contig_174	.	exon	5373446	5373595	.	-	.	ID=PMILG00000009381.1-exon3;Parent=PMILG00000009381.1
contig_174	.	exon	5373901	5373928	.	-	.	ID=PMILG00000009381.1-exon4;Parent=PMILG00000009381.1
contig_174	.	exon	5375283	5375440	.	-	.	ID=PMILG00000009381.1-exon5;Parent=PMILG00000009381.1
contig_174	.	CDS	5372889	5372995	.	-	2	ID=PMILG00000009381.1-cds1;Parent=PMILG00000009381.1
contig_174	.	CDS	5373099	5373272	.	-	2	ID=PMILG00000009381.1-cds2;Parent=PMILG00000009381.1
contig_174	.	CDS	5373446	5373595	.	-	2	ID=PMILG00000009381.1-cds3;Parent=PMILG00000009381.1
contig_174	.	CDS	5373901	5373928	.	-	0	ID=PMILG00000009381.1-cds4;Parent=PMILG00000009381.1
contig_174	.	CDS	5375283	5375390	.	-	0	ID=PMILG00000009381.1-cds5;Parent=PMILG00000009381.1
contig_174	.	five_prime_UTR	5375391	5375440	.	-	.	ID=PMILG00000009381.1-five_prime_utr1;Parent=PMILG00000009381.1
contig_174	.	three_prime_UTR	5372589	5372888	.	-	.	ID=PMILG00000009381.1-three_prime_utr1;Parent=PMILG00000009381.1
contig_174	.	gene	5389835	5446940	.	+	.	ID=PMILG00000009382;Name=contig_174.g15714.t1
contig_174	.	mRNA	5389835	5446940	.	+	.	ID=PMILG00000009382.1;Parent=PMILG00000009382;Name=contig_174.g15714.t1
contig_174	.	exon	5389835	5390920	.	+	.	ID=PMILG00000009382.1-exon1;Parent=PMILG00000009382.1
contig_174	.	exon	5419904	5420006	.	+	.	ID=PMILG00000009382.1-exon2;Parent=PMILG00000009382.1
contig_174	.	exon	5427273	5427383	.	+	.	ID=PMILG00000009382.1-exon3;Parent=PMILG00000009382.1
contig_174	.	exon	5427595	5427716	.	+	.	ID=PMILG00000009382.1-exon4;Parent=PMILG00000009382.1
contig_174	.	exon	5433257	5433351	.	+	.	ID=PMILG00000009382.1-exon5;Parent=PMILG00000009382.1
contig_174	.	exon	5435035	5435221	.	+	.	ID=PMILG00000009382.1-exon6;Parent=PMILG00000009382.1
contig_174	.	exon	5439563	5439716	.	+	.	ID=PMILG00000009382.1-exon7;Parent=PMILG00000009382.1
contig_174	.	exon	5440093	5440153	.	+	.	ID=PMILG00000009382.1-exon8;Parent=PMILG00000009382.1
contig_174	.	exon	5441907	5441973	.	+	.	ID=PMILG00000009382.1-exon9;Parent=PMILG00000009382.1
contig_174	.	exon	5442127	5442221	.	+	.	ID=PMILG00000009382.1-exon10;Parent=PMILG00000009382.1
contig_174	.	exon	5442702	5442843	.	+	.	ID=PMILG00000009382.1-exon11;Parent=PMILG00000009382.1
contig_174	.	exon	5443130	5443171	.	+	.	ID=PMILG00000009382.1-exon12;Parent=PMILG00000009382.1
contig_174	.	exon	5443251	5446940	.	+	.	ID=PMILG00000009382.1-exon13;Parent=PMILG00000009382.1
contig_174	.	CDS	5390852	5390920	.	+	0	ID=PMILG00000009382.1-cds1;Parent=PMILG00000009382.1
contig_174	.	CDS	5419904	5420006	.	+	0	ID=PMILG00000009382.1-cds2;Parent=PMILG00000009382.1
contig_174	.	CDS	5427273	5427383	.	+	2	ID=PMILG00000009382.1-cds3;Parent=PMILG00000009382.1
contig_174	.	CDS	5427595	5427716	.	+	2	ID=PMILG00000009382.1-cds4;Parent=PMILG00000009382.1
contig_174	.	CDS	5433257	5433351	.	+	0	ID=PMILG00000009382.1-cds5;Parent=PMILG00000009382.1
contig_174	.	CDS	5435035	5435221	.	+	1	ID=PMILG00000009382.1-cds6;Parent=PMILG00000009382.1
contig_174	.	CDS	5439563	5439716	.	+	0	ID=PMILG00000009382.1-cds7;Parent=PMILG00000009382.1
contig_174	.	CDS	5440093	5440153	.	+	2	ID=PMILG00000009382.1-cds8;Parent=PMILG00000009382.1
contig_174	.	CDS	5441907	5441973	.	+	1	ID=PMILG00000009382.1-cds9;Parent=PMILG00000009382.1
contig_174	.	CDS	5442127	5442221	.	+	0	ID=PMILG00000009382.1-cds10;Parent=PMILG00000009382.1
contig_174	.	CDS	5442702	5442843	.	+	1	ID=PMILG00000009382.1-cds11;Parent=PMILG00000009382.1
contig_174	.	CDS	5443130	5443171	.	+	0	ID=PMILG00000009382.1-cds12;Parent=PMILG00000009382.1
contig_174	.	CDS	5443251	5443613	.	+	0	ID=PMILG00000009382.1-cds13;Parent=PMILG00000009382.1
contig_174	.	five_prime_UTR	5389835	5390851	.	+	.	ID=PMILG00000009382.1-five_prime_utr1;Parent=PMILG00000009382.1
contig_174	.	three_prime_UTR	5443614	5446940	.	+	.	ID=PMILG00000009382.1-three_prime_utr1;Parent=PMILG00000009382.1
contig_174	AUGUSTUS	gene	5447117	5460774	.	-	.	ID=PMILG00000009383;Name=contig_174.g15715.t1
contig_174	AUGUSTUS	mRNA	5447117	5460774	.	-	.	ID=PMILG00000009383.1;Parent=PMILG00000009383;Name=contig_174.g15715.t1
contig_174	AUGUSTUS	exon	5447117	5447421	.	-	.	ID=PMILG00000009383.1-exon1;Parent=PMILG00000009383.1
contig_174	AUGUSTUS	exon	5455965	5456114	.	-	.	ID=PMILG00000009383.1-exon2;Parent=PMILG00000009383.1
contig_174	AUGUSTUS	exon	5457226	5457343	.	-	.	ID=PMILG00000009383.1-exon3;Parent=PMILG00000009383.1
contig_174	AUGUSTUS	exon	5460664	5460774	.	-	.	ID=PMILG00000009383.1-exon4;Parent=PMILG00000009383.1
contig_174	AUGUSTUS	CDS	5447117	5447421	.	-	2	ID=PMILG00000009383.1-cds1;Parent=PMILG00000009383.1
contig_174	AUGUSTUS	CDS	5455965	5456114	.	-	2	ID=PMILG00000009383.1-cds2;Parent=PMILG00000009383.1
contig_174	AUGUSTUS	CDS	5457226	5457343	.	-	0	ID=PMILG00000009383.1-cds3;Parent=PMILG00000009383.1
contig_174	AUGUSTUS	CDS	5460664	5460774	.	-	0	ID=PMILG00000009383.1-cds4;Parent=PMILG00000009383.1
contig_174	AUGUSTUS	gene	5474130	5476450	.	-	.	ID=PMILG00000009384;Name=contig_174.g15716.t1
contig_174	AUGUSTUS	mRNA	5474130	5476450	.	-	.	ID=PMILG00000009384.1;Parent=PMILG00000009384;Name=contig_174.g15716.t1
contig_174	AUGUSTUS	exon	5474130	5474366	.	-	.	ID=PMILG00000009384.1-exon1;Parent=PMILG00000009384.1
contig_174	AUGUSTUS	exon	5474924	5475100	.	-	.	ID=PMILG00000009384.1-exon2;Parent=PMILG00000009384.1
contig_174	AUGUSTUS	exon	5475174	5475338	.	-	.	ID=PMILG00000009384.1-exon3;Parent=PMILG00000009384.1
contig_174	AUGUSTUS	exon	5475469	5475573	.	-	.	ID=PMILG00000009384.1-exon4;Parent=PMILG00000009384.1
contig_174	AUGUSTUS	exon	5476442	5476450	.	-	.	ID=PMILG00000009384.1-exon5;Parent=PMILG00000009384.1
contig_174	AUGUSTUS	CDS	5474130	5474366	.	-	0	ID=PMILG00000009384.1-cds1;Parent=PMILG00000009384.1
contig_174	AUGUSTUS	CDS	5474924	5475100	.	-	0	ID=PMILG00000009384.1-cds2;Parent=PMILG00000009384.1
contig_174	AUGUSTUS	CDS	5475174	5475338	.	-	0	ID=PMILG00000009384.1-cds3;Parent=PMILG00000009384.1
contig_174	AUGUSTUS	CDS	5475469	5475573	.	-	0	ID=PMILG00000009384.1-cds4;Parent=PMILG00000009384.1
contig_174	AUGUSTUS	CDS	5476442	5476450	.	-	0	ID=PMILG00000009384.1-cds5;Parent=PMILG00000009384.1
contig_174	AUGUSTUS	gene	5480219	5483863	.	-	.	ID=PMILG00000009385;Name=contig_174.g15717.t1
contig_174	AUGUSTUS	mRNA	5480219	5483863	.	-	.	ID=PMILG00000009385.1;Parent=PMILG00000009385;Name=contig_174.g15717.t1
contig_174	AUGUSTUS	exon	5480219	5480292	.	-	.	ID=PMILG00000009385.1-exon1;Parent=PMILG00000009385.1
contig_174	AUGUSTUS	exon	5480498	5480632	.	-	.	ID=PMILG00000009385.1-exon2;Parent=PMILG00000009385.1
contig_174	AUGUSTUS	exon	5481843	5481917	.	-	.	ID=PMILG00000009385.1-exon3;Parent=PMILG00000009385.1
contig_174	AUGUSTUS	exon	5483851	5483863	.	-	.	ID=PMILG00000009385.1-exon4;Parent=PMILG00000009385.1
contig_174	AUGUSTUS	CDS	5480219	5480292	.	-	2	ID=PMILG00000009385.1-cds1;Parent=PMILG00000009385.1
contig_174	AUGUSTUS	CDS	5480498	5480632	.	-	2	ID=PMILG00000009385.1-cds2;Parent=PMILG00000009385.1
contig_174	AUGUSTUS	CDS	5481843	5481917	.	-	2	ID=PMILG00000009385.1-cds3;Parent=PMILG00000009385.1
contig_174	AUGUSTUS	CDS	5483851	5483863	.	-	0	ID=PMILG00000009385.1-cds4;Parent=PMILG00000009385.1
contig_174	.	gene	5487278	5489451	.	+	.	ID=PMILG00000009386;Name=contig_174.g15718.t1
contig_174	.	mRNA	5487278	5489451	.	+	.	ID=PMILG00000009386.1;Parent=PMILG00000009386;Name=contig_174.g15718.t1
contig_174	.	exon	5487278	5489451	.	+	.	ID=PMILG00000009386.1-exon1;Parent=PMILG00000009386.1
contig_174	.	CDS	5487278	5488813	.	+	0	ID=PMILG00000009386.1-cds1;Parent=PMILG00000009386.1
contig_174	.	three_prime_UTR	5488814	5489451	.	+	.	ID=PMILG00000009386.1-three_prime_utr1;Parent=PMILG00000009386.1
contig_174	.	gene	5495167	5509496	.	+	.	ID=PMILG00000009387;Name=contig_174.g15719.t1
contig_174	.	mRNA	5495167	5509496	.	+	.	ID=PMILG00000009387.1;Parent=PMILG00000009387;Name=contig_174.g15719.t1
contig_174	.	exon	5495167	5495332	.	+	.	ID=PMILG00000009387.1-exon1;Parent=PMILG00000009387.1
contig_174	.	exon	5507088	5509496	.	+	.	ID=PMILG00000009387.1-exon2;Parent=PMILG00000009387.1
contig_174	.	CDS	5507117	5508370	.	+	0	ID=PMILG00000009387.1-cds1;Parent=PMILG00000009387.1
contig_174	.	five_prime_UTR	5495167	5495332	.	+	.	ID=PMILG00000009387.1-five_prime_utr1;Parent=PMILG00000009387.1
contig_174	.	five_prime_UTR	5507088	5507116	.	+	.	ID=PMILG00000009387.1-five_prime_utr2;Parent=PMILG00000009387.1
contig_174	.	three_prime_UTR	5508371	5509496	.	+	.	ID=PMILG00000009387.1-three_prime_utr1;Parent=PMILG00000009387.1
contig_174	.	gene	5512505	5515909	.	+	.	ID=PMILG00000009388;Name=contig_174.g15720.t1
contig_174	.	mRNA	5512505	5515909	.	+	.	ID=PMILG00000009388.1;Parent=PMILG00000009388;Name=contig_174.g15720.t1
contig_174	.	exon	5512505	5512978	.	+	.	ID=PMILG00000009388.1-exon1;Parent=PMILG00000009388.1
contig_174	.	exon	5514729	5515075	.	+	.	ID=PMILG00000009388.1-exon2;Parent=PMILG00000009388.1
contig_174	.	exon	5515200	5515909	.	+	.	ID=PMILG00000009388.1-exon3;Parent=PMILG00000009388.1
contig_174	.	CDS	5512623	5512978	.	+	0	ID=PMILG00000009388.1-cds1;Parent=PMILG00000009388.1
contig_174	.	CDS	5514729	5515075	.	+	1	ID=PMILG00000009388.1-cds2;Parent=PMILG00000009388.1
contig_174	.	CDS	5515200	5515591	.	+	2	ID=PMILG00000009388.1-cds3;Parent=PMILG00000009388.1
contig_174	.	five_prime_UTR	5512505	5512622	.	+	.	ID=PMILG00000009388.1-five_prime_utr1;Parent=PMILG00000009388.1
contig_174	.	three_prime_UTR	5515592	5515909	.	+	.	ID=PMILG00000009388.1-three_prime_utr1;Parent=PMILG00000009388.1
contig_174	.	gene	5515947	5518411	.	-	.	ID=PMILG00000009389;Name=contig_174.g15721.t1
contig_174	.	mRNA	5515947	5518411	.	-	.	ID=PMILG00000009389.1;Parent=PMILG00000009389;Name=contig_174.g15721.t1
contig_174	.	exon	5515947	5516454	.	-	.	ID=PMILG00000009389.1-exon1;Parent=PMILG00000009389.1
contig_174	.	exon	5516559	5516705	.	-	.	ID=PMILG00000009389.1-exon2;Parent=PMILG00000009389.1
contig_174	.	exon	5516828	5517095	.	-	.	ID=PMILG00000009389.1-exon3;Parent=PMILG00000009389.1
contig_174	.	exon	5517214	5517339	.	-	.	ID=PMILG00000009389.1-exon4;Parent=PMILG00000009389.1
contig_174	.	exon	5517428	5517593	.	-	.	ID=PMILG00000009389.1-exon5;Parent=PMILG00000009389.1
contig_174	.	exon	5517704	5518411	.	-	.	ID=PMILG00000009389.1-exon6;Parent=PMILG00000009389.1
contig_174	.	CDS	5516119	5516454	.	-	0	ID=PMILG00000009389.1-cds1;Parent=PMILG00000009389.1
contig_174	.	CDS	5516559	5516705	.	-	0	ID=PMILG00000009389.1-cds2;Parent=PMILG00000009389.1
contig_174	.	CDS	5516828	5517095	.	-	1	ID=PMILG00000009389.1-cds3;Parent=PMILG00000009389.1
contig_174	.	CDS	5517214	5517339	.	-	1	ID=PMILG00000009389.1-cds4;Parent=PMILG00000009389.1
contig_174	.	CDS	5517428	5517593	.	-	2	ID=PMILG00000009389.1-cds5;Parent=PMILG00000009389.1
contig_174	.	CDS	5517704	5517956	.	-	0	ID=PMILG00000009389.1-cds6;Parent=PMILG00000009389.1
contig_174	.	five_prime_UTR	5517957	5518411	.	-	.	ID=PMILG00000009389.1-five_prime_utr1;Parent=PMILG00000009389.1
contig_174	.	three_prime_UTR	5515947	5516118	.	-	.	ID=PMILG00000009389.1-three_prime_utr1;Parent=PMILG00000009389.1
contig_174	.	gene	5518436	5526450	.	+	.	ID=PMILG00000009390;Name=contig_174.g15722.t1
contig_174	.	mRNA	5518436	5526450	.	+	.	ID=PMILG00000009390.1;Parent=PMILG00000009390;Name=contig_174.g15722.t1
contig_174	.	exon	5518436	5518498	.	+	.	ID=PMILG00000009390.1-exon1;Parent=PMILG00000009390.1
contig_174	.	exon	5518824	5519351	.	+	.	ID=PMILG00000009390.1-exon2;Parent=PMILG00000009390.1
contig_174	.	exon	5519484	5519983	.	+	.	ID=PMILG00000009390.1-exon3;Parent=PMILG00000009390.1
contig_174	.	exon	5520273	5520397	.	+	.	ID=PMILG00000009390.1-exon4;Parent=PMILG00000009390.1
contig_174	.	exon	5523986	5524180	.	+	.	ID=PMILG00000009390.1-exon5;Parent=PMILG00000009390.1
contig_174	.	exon	5525713	5526450	.	+	.	ID=PMILG00000009390.1-exon6;Parent=PMILG00000009390.1
contig_174	.	CDS	5518855	5519351	.	+	0	ID=PMILG00000009390.1-cds1;Parent=PMILG00000009390.1
contig_174	.	CDS	5519484	5519983	.	+	1	ID=PMILG00000009390.1-cds2;Parent=PMILG00000009390.1
contig_174	.	CDS	5520273	5520397	.	+	2	ID=PMILG00000009390.1-cds3;Parent=PMILG00000009390.1
contig_174	.	CDS	5523986	5524132	.	+	0	ID=PMILG00000009390.1-cds4;Parent=PMILG00000009390.1
contig_174	.	five_prime_UTR	5518436	5518498	.	+	.	ID=PMILG00000009390.1-five_prime_utr1;Parent=PMILG00000009390.1
contig_174	.	five_prime_UTR	5518824	5518854	.	+	.	ID=PMILG00000009390.1-five_prime_utr2;Parent=PMILG00000009390.1
contig_174	.	three_prime_UTR	5524133	5524180	.	+	.	ID=PMILG00000009390.1-three_prime_utr1;Parent=PMILG00000009390.1
contig_174	.	three_prime_UTR	5525713	5526450	.	+	.	ID=PMILG00000009390.1-three_prime_utr2;Parent=PMILG00000009390.1
contig_174	.	mRNA	5518436	5526450	.	+	.	ID=PMILG00000009390.2;Parent=PMILG00000009390;Name=contig_174.g15722.t1
contig_174	.	exon	5518436	5518498	.	+	.	ID=PMILG00000009390.2-exon1;Parent=PMILG00000009390.2
contig_174	.	exon	5518824	5519351	.	+	.	ID=PMILG00000009390.2-exon2;Parent=PMILG00000009390.2
contig_174	.	exon	5519484	5519983	.	+	.	ID=PMILG00000009390.2-exon3;Parent=PMILG00000009390.2
contig_174	.	exon	5520273	5520397	.	+	.	ID=PMILG00000009390.2-exon4;Parent=PMILG00000009390.2
contig_174	.	exon	5523986	5526450	.	+	.	ID=PMILG00000009390.2-exon5;Parent=PMILG00000009390.2
contig_174	.	CDS	5518855	5519351	.	+	0	ID=PMILG00000009390.2-cds1;Parent=PMILG00000009390.2
contig_174	.	CDS	5519484	5519983	.	+	1	ID=PMILG00000009390.2-cds2;Parent=PMILG00000009390.2
contig_174	.	CDS	5520273	5520397	.	+	2	ID=PMILG00000009390.2-cds3;Parent=PMILG00000009390.2
contig_174	.	CDS	5523986	5524132	.	+	0	ID=PMILG00000009390.2-cds4;Parent=PMILG00000009390.2
contig_174	.	five_prime_UTR	5518436	5518498	.	+	.	ID=PMILG00000009390.2-five_prime_utr1;Parent=PMILG00000009390.2
contig_174	.	five_prime_UTR	5518824	5518854	.	+	.	ID=PMILG00000009390.2-five_prime_utr2;Parent=PMILG00000009390.2
contig_174	.	three_prime_UTR	5524133	5526450	.	+	.	ID=PMILG00000009390.2-three_prime_utr1;Parent=PMILG00000009390.2
contig_174	.	mRNA	5518436	5526450	.	+	.	ID=PMILG00000009390.3;Parent=PMILG00000009390;Name=contig_174.g15722.t1
contig_174	.	exon	5518436	5519351	.	+	.	ID=PMILG00000009390.3-exon1;Parent=PMILG00000009390.3
contig_174	.	exon	5519484	5519983	.	+	.	ID=PMILG00000009390.3-exon2;Parent=PMILG00000009390.3
contig_174	.	exon	5520273	5520397	.	+	.	ID=PMILG00000009390.3-exon3;Parent=PMILG00000009390.3
contig_174	.	exon	5523986	5526450	.	+	.	ID=PMILG00000009390.3-exon4;Parent=PMILG00000009390.3
contig_174	.	CDS	5518855	5519351	.	+	0	ID=PMILG00000009390.3-cds1;Parent=PMILG00000009390.3
contig_174	.	CDS	5519484	5519983	.	+	1	ID=PMILG00000009390.3-cds2;Parent=PMILG00000009390.3
contig_174	.	CDS	5520273	5520397	.	+	2	ID=PMILG00000009390.3-cds3;Parent=PMILG00000009390.3
contig_174	.	CDS	5523986	5524132	.	+	0	ID=PMILG00000009390.3-cds4;Parent=PMILG00000009390.3
contig_174	.	five_prime_UTR	5518436	5518854	.	+	.	ID=PMILG00000009390.3-five_prime_utr1;Parent=PMILG00000009390.3
contig_174	.	three_prime_UTR	5524133	5526450	.	+	.	ID=PMILG00000009390.3-three_prime_utr1;Parent=PMILG00000009390.3
contig_174	.	gene	5607970	5626931	.	-	.	ID=PMILG00000009391;Name=contig_174.g15723.t1
contig_174	.	mRNA	5607970	5626931	.	-	.	ID=PMILG00000009391.1;Parent=PMILG00000009391;Name=contig_174.g15723.t1
contig_174	.	exon	5607970	5609080	.	-	.	ID=PMILG00000009391.1-exon1;Parent=PMILG00000009391.1
contig_174	.	exon	5612493	5612755	.	-	.	ID=PMILG00000009391.1-exon2;Parent=PMILG00000009391.1
contig_174	.	exon	5613485	5613744	.	-	.	ID=PMILG00000009391.1-exon3;Parent=PMILG00000009391.1
contig_174	.	exon	5626790	5626931	.	-	.	ID=PMILG00000009391.1-exon4;Parent=PMILG00000009391.1
contig_174	.	CDS	5608559	5609080	.	-	0	ID=PMILG00000009391.1-cds1;Parent=PMILG00000009391.1
contig_174	.	CDS	5612493	5612755	.	-	2	ID=PMILG00000009391.1-cds2;Parent=PMILG00000009391.1
contig_174	.	CDS	5613485	5613744	.	-	1	ID=PMILG00000009391.1-cds3;Parent=PMILG00000009391.1
contig_174	.	CDS	5626790	5626881	.	-	0	ID=PMILG00000009391.1-cds4;Parent=PMILG00000009391.1
contig_174	.	five_prime_UTR	5626882	5626931	.	-	.	ID=PMILG00000009391.1-five_prime_utr1;Parent=PMILG00000009391.1
contig_174	.	three_prime_UTR	5607970	5608558	.	-	.	ID=PMILG00000009391.1-three_prime_utr1;Parent=PMILG00000009391.1
contig_174	AUGUSTUS	gene	5645974	5654909	.	+	.	ID=PMILG00000009392;Name=contig_174.g15724.t1
contig_174	AUGUSTUS	mRNA	5645974	5654909	.	+	.	ID=PMILG00000009392.1;Parent=PMILG00000009392;Name=contig_174.g15724.t1
contig_174	AUGUSTUS	exon	5645974	5646014	.	+	.	ID=PMILG00000009392.1-exon1;Parent=PMILG00000009392.1
contig_174	AUGUSTUS	exon	5648150	5648391	.	+	.	ID=PMILG00000009392.1-exon2;Parent=PMILG00000009392.1
contig_174	AUGUSTUS	exon	5654054	5654319	.	+	.	ID=PMILG00000009392.1-exon3;Parent=PMILG00000009392.1
contig_174	AUGUSTUS	exon	5654430	5654909	.	+	.	ID=PMILG00000009392.1-exon4;Parent=PMILG00000009392.1
contig_174	AUGUSTUS	CDS	5645974	5646014	.	+	0	ID=PMILG00000009392.1-cds1;Parent=PMILG00000009392.1
contig_174	AUGUSTUS	CDS	5648150	5648391	.	+	1	ID=PMILG00000009392.1-cds2;Parent=PMILG00000009392.1
contig_174	AUGUSTUS	CDS	5654054	5654319	.	+	2	ID=PMILG00000009392.1-cds3;Parent=PMILG00000009392.1
contig_174	AUGUSTUS	CDS	5654430	5654909	.	+	0	ID=PMILG00000009392.1-cds4;Parent=PMILG00000009392.1
contig_174	AUGUSTUS	gene	5667216	5676061	.	+	.	ID=PMILG00000009393;Name=contig_174.g15725.t1
contig_174	AUGUSTUS	mRNA	5667216	5676061	.	+	.	ID=PMILG00000009393.1;Parent=PMILG00000009393;Name=contig_174.g15725.t1
contig_174	AUGUSTUS	exon	5667216	5667225	.	+	.	ID=PMILG00000009393.1-exon1;Parent=PMILG00000009393.1
contig_174	AUGUSTUS	exon	5673697	5673825	.	+	.	ID=PMILG00000009393.1-exon2;Parent=PMILG00000009393.1
contig_174	AUGUSTUS	exon	5675390	5675500	.	+	.	ID=PMILG00000009393.1-exon3;Parent=PMILG00000009393.1
contig_174	AUGUSTUS	exon	5675660	5675784	.	+	.	ID=PMILG00000009393.1-exon4;Parent=PMILG00000009393.1
contig_174	AUGUSTUS	exon	5675903	5676061	.	+	.	ID=PMILG00000009393.1-exon5;Parent=PMILG00000009393.1
contig_174	AUGUSTUS	CDS	5667216	5667225	.	+	0	ID=PMILG00000009393.1-cds1;Parent=PMILG00000009393.1
contig_174	AUGUSTUS	CDS	5673697	5673825	.	+	2	ID=PMILG00000009393.1-cds2;Parent=PMILG00000009393.1
contig_174	AUGUSTUS	CDS	5675390	5675500	.	+	2	ID=PMILG00000009393.1-cds3;Parent=PMILG00000009393.1
contig_174	AUGUSTUS	CDS	5675660	5675784	.	+	2	ID=PMILG00000009393.1-cds4;Parent=PMILG00000009393.1
contig_174	AUGUSTUS	CDS	5675903	5676061	.	+	0	ID=PMILG00000009393.1-cds5;Parent=PMILG00000009393.1
contig_174	.	gene	5679707	5685521	.	-	.	ID=PMILG00000009394;Name=contig_174.g15726.t1
contig_174	.	mRNA	5679707	5685521	.	-	.	ID=PMILG00000009394.1;Parent=PMILG00000009394;Name=contig_174.g15726.t1
contig_174	.	exon	5679707	5680321	.	-	.	ID=PMILG00000009394.1-exon1;Parent=PMILG00000009394.1
contig_174	.	exon	5680960	5681079	.	-	.	ID=PMILG00000009394.1-exon2;Parent=PMILG00000009394.1
contig_174	.	exon	5681287	5681366	.	-	.	ID=PMILG00000009394.1-exon3;Parent=PMILG00000009394.1
contig_174	.	exon	5681554	5681626	.	-	.	ID=PMILG00000009394.1-exon4;Parent=PMILG00000009394.1
contig_174	.	exon	5682140	5682222	.	-	.	ID=PMILG00000009394.1-exon5;Parent=PMILG00000009394.1
contig_174	.	exon	5683120	5683165	.	-	.	ID=PMILG00000009394.1-exon6;Parent=PMILG00000009394.1
contig_174	.	exon	5683258	5683408	.	-	.	ID=PMILG00000009394.1-exon7;Parent=PMILG00000009394.1
contig_174	.	exon	5684934	5685521	.	-	.	ID=PMILG00000009394.1-exon8;Parent=PMILG00000009394.1
contig_174	.	CDS	5680066	5680321	.	-	1	ID=PMILG00000009394.1-cds1;Parent=PMILG00000009394.1
contig_174	.	CDS	5680960	5681079	.	-	1	ID=PMILG00000009394.1-cds2;Parent=PMILG00000009394.1
contig_174	.	CDS	5681287	5681366	.	-	0	ID=PMILG00000009394.1-cds3;Parent=PMILG00000009394.1
contig_174	.	CDS	5681554	5681626	.	-	1	ID=PMILG00000009394.1-cds4;Parent=PMILG00000009394.1
contig_174	.	CDS	5682140	5682222	.	-	0	ID=PMILG00000009394.1-cds5;Parent=PMILG00000009394.1
contig_174	.	CDS	5683120	5683165	.	-	1	ID=PMILG00000009394.1-cds6;Parent=PMILG00000009394.1
contig_174	.	CDS	5683258	5683408	.	-	2	ID=PMILG00000009394.1-cds7;Parent=PMILG00000009394.1
contig_174	.	CDS	5684934	5685030	.	-	0	ID=PMILG00000009394.1-cds8;Parent=PMILG00000009394.1
contig_174	.	five_prime_UTR	5685031	5685521	.	-	.	ID=PMILG00000009394.1-five_prime_utr1;Parent=PMILG00000009394.1
contig_174	.	three_prime_UTR	5679707	5680065	.	-	.	ID=PMILG00000009394.1-three_prime_utr1;Parent=PMILG00000009394.1
contig_174	.	gene	5685563	5694126	.	+	.	ID=PMILG00000009395;Name=contig_174.g15727.t1
contig_174	.	mRNA	5685563	5694126	.	+	.	ID=PMILG00000009395.1;Parent=PMILG00000009395;Name=contig_174.g15727.t1
contig_174	.	exon	5685563	5685689	.	+	.	ID=PMILG00000009395.1-exon1;Parent=PMILG00000009395.1
contig_174	.	exon	5689258	5689371	.	+	.	ID=PMILG00000009395.1-exon2;Parent=PMILG00000009395.1
contig_174	.	exon	5691244	5691285	.	+	.	ID=PMILG00000009395.1-exon3;Parent=PMILG00000009395.1
contig_174	.	exon	5691385	5691620	.	+	.	ID=PMILG00000009395.1-exon4;Parent=PMILG00000009395.1
contig_174	.	exon	5691775	5691859	.	+	.	ID=PMILG00000009395.1-exon5;Parent=PMILG00000009395.1
contig_174	.	exon	5691942	5692027	.	+	.	ID=PMILG00000009395.1-exon6;Parent=PMILG00000009395.1
contig_174	.	exon	5693162	5694126	.	+	.	ID=PMILG00000009395.1-exon7;Parent=PMILG00000009395.1
contig_174	.	CDS	5685656	5685689	.	+	0	ID=PMILG00000009395.1-cds1;Parent=PMILG00000009395.1
contig_174	.	CDS	5689258	5689371	.	+	2	ID=PMILG00000009395.1-cds2;Parent=PMILG00000009395.1
contig_174	.	CDS	5691244	5691285	.	+	2	ID=PMILG00000009395.1-cds3;Parent=PMILG00000009395.1
contig_174	.	CDS	5691385	5691620	.	+	2	ID=PMILG00000009395.1-cds4;Parent=PMILG00000009395.1
contig_174	.	CDS	5691775	5691859	.	+	0	ID=PMILG00000009395.1-cds5;Parent=PMILG00000009395.1
contig_174	.	CDS	5691942	5692027	.	+	2	ID=PMILG00000009395.1-cds6;Parent=PMILG00000009395.1
contig_174	.	CDS	5693162	5693200	.	+	0	ID=PMILG00000009395.1-cds7;Parent=PMILG00000009395.1
contig_174	.	five_prime_UTR	5685563	5685655	.	+	.	ID=PMILG00000009395.1-five_prime_utr1;Parent=PMILG00000009395.1
contig_174	.	three_prime_UTR	5693201	5694126	.	+	.	ID=PMILG00000009395.1-three_prime_utr1;Parent=PMILG00000009395.1
contig_174	AUGUSTUS	gene	5748214	5760040	.	-	.	ID=PMILG00000009396;Name=contig_174.g15728.t1
contig_174	AUGUSTUS	mRNA	5748214	5760040	.	-	.	ID=PMILG00000009396.1;Parent=PMILG00000009396;Name=contig_174.g15728.t1
contig_174	AUGUSTUS	exon	5748214	5749324	.	-	.	ID=PMILG00000009396.1-exon1;Parent=PMILG00000009396.1
contig_174	AUGUSTUS	exon	5749888	5749930	.	-	.	ID=PMILG00000009396.1-exon2;Parent=PMILG00000009396.1
contig_174	AUGUSTUS	exon	5750095	5750188	.	-	.	ID=PMILG00000009396.1-exon3;Parent=PMILG00000009396.1
contig_174	AUGUSTUS	exon	5750859	5751190	.	-	.	ID=PMILG00000009396.1-exon4;Parent=PMILG00000009396.1
contig_174	AUGUSTUS	exon	5752373	5752540	.	-	.	ID=PMILG00000009396.1-exon5;Parent=PMILG00000009396.1
contig_174	AUGUSTUS	exon	5752752	5752865	.	-	.	ID=PMILG00000009396.1-exon6;Parent=PMILG00000009396.1
contig_174	AUGUSTUS	exon	5752962	5753139	.	-	.	ID=PMILG00000009396.1-exon7;Parent=PMILG00000009396.1
contig_174	AUGUSTUS	exon	5753246	5753404	.	-	.	ID=PMILG00000009396.1-exon8;Parent=PMILG00000009396.1
contig_174	AUGUSTUS	exon	5753502	5753666	.	-	.	ID=PMILG00000009396.1-exon9;Parent=PMILG00000009396.1
contig_174	AUGUSTUS	exon	5753825	5753941	.	-	.	ID=PMILG00000009396.1-exon10;Parent=PMILG00000009396.1
contig_174	AUGUSTUS	exon	5754836	5754995	.	-	.	ID=PMILG00000009396.1-exon11;Parent=PMILG00000009396.1
contig_174	AUGUSTUS	exon	5755094	5755264	.	-	.	ID=PMILG00000009396.1-exon12;Parent=PMILG00000009396.1
contig_174	AUGUSTUS	exon	5755827	5755903	.	-	.	ID=PMILG00000009396.1-exon13;Parent=PMILG00000009396.1
contig_174	AUGUSTUS	exon	5756024	5756224	.	-	.	ID=PMILG00000009396.1-exon14;Parent=PMILG00000009396.1
contig_174	AUGUSTUS	exon	5756967	5757106	.	-	.	ID=PMILG00000009396.1-exon15;Parent=PMILG00000009396.1
contig_174	AUGUSTUS	exon	5759395	5759493	.	-	.	ID=PMILG00000009396.1-exon16;Parent=PMILG00000009396.1
contig_174	AUGUSTUS	exon	5759944	5760040	.	-	.	ID=PMILG00000009396.1-exon17;Parent=PMILG00000009396.1
contig_174	AUGUSTUS	CDS	5748214	5749324	.	-	1	ID=PMILG00000009396.1-cds1;Parent=PMILG00000009396.1
contig_174	AUGUSTUS	CDS	5749888	5749930	.	-	2	ID=PMILG00000009396.1-cds2;Parent=PMILG00000009396.1
contig_174	AUGUSTUS	CDS	5750095	5750188	.	-	0	ID=PMILG00000009396.1-cds3;Parent=PMILG00000009396.1
contig_174	AUGUSTUS	CDS	5750859	5751190	.	-	2	ID=PMILG00000009396.1-cds4;Parent=PMILG00000009396.1
contig_174	AUGUSTUS	CDS	5752373	5752540	.	-	2	ID=PMILG00000009396.1-cds5;Parent=PMILG00000009396.1
contig_174	AUGUSTUS	CDS	5752752	5752865	.	-	2	ID=PMILG00000009396.1-cds6;Parent=PMILG00000009396.1
contig_174	AUGUSTUS	CDS	5752962	5753139	.	-	0	ID=PMILG00000009396.1-cds7;Parent=PMILG00000009396.1
contig_174	AUGUSTUS	CDS	5753246	5753404	.	-	0	ID=PMILG00000009396.1-cds8;Parent=PMILG00000009396.1
contig_174	AUGUSTUS	CDS	5753502	5753666	.	-	0	ID=PMILG00000009396.1-cds9;Parent=PMILG00000009396.1
contig_174	AUGUSTUS	CDS	5753825	5753941	.	-	0	ID=PMILG00000009396.1-cds10;Parent=PMILG00000009396.1
contig_174	AUGUSTUS	CDS	5754836	5754995	.	-	1	ID=PMILG00000009396.1-cds11;Parent=PMILG00000009396.1
contig_174	AUGUSTUS	CDS	5755094	5755264	.	-	1	ID=PMILG00000009396.1-cds12;Parent=PMILG00000009396.1
contig_174	AUGUSTUS	CDS	5755827	5755903	.	-	0	ID=PMILG00000009396.1-cds13;Parent=PMILG00000009396.1
contig_174	AUGUSTUS	CDS	5756024	5756224	.	-	0	ID=PMILG00000009396.1-cds14;Parent=PMILG00000009396.1
contig_174	AUGUSTUS	CDS	5756967	5757106	.	-	2	ID=PMILG00000009396.1-cds15;Parent=PMILG00000009396.1
contig_174	AUGUSTUS	CDS	5759395	5759493	.	-	2	ID=PMILG00000009396.1-cds16;Parent=PMILG00000009396.1
contig_174	AUGUSTUS	CDS	5759944	5760040	.	-	0	ID=PMILG00000009396.1-cds17;Parent=PMILG00000009396.1
contig_174	AUGUSTUS	gene	5826704	5836988	.	-	.	ID=PMILG00000009397;Name=contig_174.g15730.t1
contig_174	AUGUSTUS	mRNA	5826704	5836988	.	-	.	ID=PMILG00000009397.1;Parent=PMILG00000009397;Name=contig_174.g15730.t1
contig_174	AUGUSTUS	exon	5826704	5826855	.	-	.	ID=PMILG00000009397.1-exon1;Parent=PMILG00000009397.1
contig_174	AUGUSTUS	exon	5827976	5828060	.	-	.	ID=PMILG00000009397.1-exon2;Parent=PMILG00000009397.1
contig_174	AUGUSTUS	exon	5828342	5828435	.	-	.	ID=PMILG00000009397.1-exon3;Parent=PMILG00000009397.1
contig_174	AUGUSTUS	exon	5828551	5828789	.	-	.	ID=PMILG00000009397.1-exon4;Parent=PMILG00000009397.1
contig_174	AUGUSTUS	exon	5828989	5829234	.	-	.	ID=PMILG00000009397.1-exon5;Parent=PMILG00000009397.1
contig_174	AUGUSTUS	exon	5829378	5829557	.	-	.	ID=PMILG00000009397.1-exon6;Parent=PMILG00000009397.1
contig_174	AUGUSTUS	exon	5829799	5829952	.	-	.	ID=PMILG00000009397.1-exon7;Parent=PMILG00000009397.1
contig_174	AUGUSTUS	exon	5830930	5831678	.	-	.	ID=PMILG00000009397.1-exon8;Parent=PMILG00000009397.1
contig_174	AUGUSTUS	exon	5831846	5831987	.	-	.	ID=PMILG00000009397.1-exon9;Parent=PMILG00000009397.1
contig_174	AUGUSTUS	exon	5834252	5834422	.	-	.	ID=PMILG00000009397.1-exon10;Parent=PMILG00000009397.1
contig_174	AUGUSTUS	exon	5835532	5835605	.	-	.	ID=PMILG00000009397.1-exon11;Parent=PMILG00000009397.1
contig_174	AUGUSTUS	exon	5836652	5836729	.	-	.	ID=PMILG00000009397.1-exon12;Parent=PMILG00000009397.1
contig_174	AUGUSTUS	exon	5836857	5836988	.	-	.	ID=PMILG00000009397.1-exon13;Parent=PMILG00000009397.1
contig_174	AUGUSTUS	CDS	5826704	5826855	.	-	2	ID=PMILG00000009397.1-cds1;Parent=PMILG00000009397.1
contig_174	AUGUSTUS	CDS	5827976	5828060	.	-	0	ID=PMILG00000009397.1-cds2;Parent=PMILG00000009397.1
contig_174	AUGUSTUS	CDS	5828342	5828435	.	-	1	ID=PMILG00000009397.1-cds3;Parent=PMILG00000009397.1
contig_174	AUGUSTUS	CDS	5828551	5828789	.	-	0	ID=PMILG00000009397.1-cds4;Parent=PMILG00000009397.1
contig_174	AUGUSTUS	CDS	5828989	5829234	.	-	0	ID=PMILG00000009397.1-cds5;Parent=PMILG00000009397.1
contig_174	AUGUSTUS	CDS	5829378	5829557	.	-	0	ID=PMILG00000009397.1-cds6;Parent=PMILG00000009397.1
contig_174	AUGUSTUS	CDS	5829799	5829952	.	-	1	ID=PMILG00000009397.1-cds7;Parent=PMILG00000009397.1
contig_174	AUGUSTUS	CDS	5830930	5831678	.	-	0	ID=PMILG00000009397.1-cds8;Parent=PMILG00000009397.1
contig_174	AUGUSTUS	CDS	5831846	5831987	.	-	1	ID=PMILG00000009397.1-cds9;Parent=PMILG00000009397.1
contig_174	AUGUSTUS	CDS	5834252	5834422	.	-	1	ID=PMILG00000009397.1-cds10;Parent=PMILG00000009397.1
contig_174	AUGUSTUS	CDS	5835532	5835605	.	-	0	ID=PMILG00000009397.1-cds11;Parent=PMILG00000009397.1
contig_174	AUGUSTUS	CDS	5836652	5836729	.	-	0	ID=PMILG00000009397.1-cds12;Parent=PMILG00000009397.1
contig_174	AUGUSTUS	CDS	5836857	5836988	.	-	0	ID=PMILG00000009397.1-cds13;Parent=PMILG00000009397.1
contig_174	.	gene	5837804	5845023	.	+	.	ID=PMILG00000009398;Name=contig_174.g15731.t1
contig_174	.	mRNA	5837804	5845023	.	+	.	ID=PMILG00000009398.1;Parent=PMILG00000009398;Name=contig_174.g15731.t1
contig_174	.	exon	5837804	5838008	.	+	.	ID=PMILG00000009398.1-exon1;Parent=PMILG00000009398.1
contig_174	.	exon	5839274	5839604	.	+	.	ID=PMILG00000009398.1-exon2;Parent=PMILG00000009398.1
contig_174	.	exon	5839677	5839832	.	+	.	ID=PMILG00000009398.1-exon3;Parent=PMILG00000009398.1
contig_174	.	exon	5840536	5840630	.	+	.	ID=PMILG00000009398.1-exon4;Parent=PMILG00000009398.1
contig_174	.	exon	5840810	5840915	.	+	.	ID=PMILG00000009398.1-exon5;Parent=PMILG00000009398.1
contig_174	.	exon	5840999	5841160	.	+	.	ID=PMILG00000009398.1-exon6;Parent=PMILG00000009398.1
contig_174	.	exon	5842013	5842098	.	+	.	ID=PMILG00000009398.1-exon7;Parent=PMILG00000009398.1
contig_174	.	exon	5842194	5842291	.	+	.	ID=PMILG00000009398.1-exon8;Parent=PMILG00000009398.1
contig_174	.	exon	5842400	5842505	.	+	.	ID=PMILG00000009398.1-exon9;Parent=PMILG00000009398.1
contig_174	.	exon	5842614	5842647	.	+	.	ID=PMILG00000009398.1-exon10;Parent=PMILG00000009398.1
contig_174	.	exon	5842745	5842881	.	+	.	ID=PMILG00000009398.1-exon11;Parent=PMILG00000009398.1
contig_174	.	exon	5842976	5843070	.	+	.	ID=PMILG00000009398.1-exon12;Parent=PMILG00000009398.1
contig_174	.	exon	5843157	5843290	.	+	.	ID=PMILG00000009398.1-exon13;Parent=PMILG00000009398.1
contig_174	.	exon	5843921	5844068	.	+	.	ID=PMILG00000009398.1-exon14;Parent=PMILG00000009398.1
contig_174	.	exon	5844151	5844401	.	+	.	ID=PMILG00000009398.1-exon15;Parent=PMILG00000009398.1
contig_174	.	exon	5844620	5845023	.	+	.	ID=PMILG00000009398.1-exon16;Parent=PMILG00000009398.1
contig_174	.	CDS	5837905	5838008	.	+	0	ID=PMILG00000009398.1-cds1;Parent=PMILG00000009398.1
contig_174	.	CDS	5839274	5839604	.	+	1	ID=PMILG00000009398.1-cds2;Parent=PMILG00000009398.1
contig_174	.	CDS	5839677	5839832	.	+	0	ID=PMILG00000009398.1-cds3;Parent=PMILG00000009398.1
contig_174	.	CDS	5840536	5840630	.	+	0	ID=PMILG00000009398.1-cds4;Parent=PMILG00000009398.1
contig_174	.	CDS	5840810	5840915	.	+	1	ID=PMILG00000009398.1-cds5;Parent=PMILG00000009398.1
contig_174	.	CDS	5840999	5841160	.	+	0	ID=PMILG00000009398.1-cds6;Parent=PMILG00000009398.1
contig_174	.	CDS	5842013	5842098	.	+	0	ID=PMILG00000009398.1-cds7;Parent=PMILG00000009398.1
contig_174	.	CDS	5842194	5842291	.	+	1	ID=PMILG00000009398.1-cds8;Parent=PMILG00000009398.1
contig_174	.	CDS	5842400	5842505	.	+	2	ID=PMILG00000009398.1-cds9;Parent=PMILG00000009398.1
contig_174	.	CDS	5842614	5842647	.	+	1	ID=PMILG00000009398.1-cds10;Parent=PMILG00000009398.1
contig_174	.	CDS	5842745	5842881	.	+	0	ID=PMILG00000009398.1-cds11;Parent=PMILG00000009398.1
contig_174	.	CDS	5842976	5843070	.	+	1	ID=PMILG00000009398.1-cds12;Parent=PMILG00000009398.1
contig_174	.	CDS	5843157	5843290	.	+	2	ID=PMILG00000009398.1-cds13;Parent=PMILG00000009398.1
contig_174	.	CDS	5843921	5844068	.	+	0	ID=PMILG00000009398.1-cds14;Parent=PMILG00000009398.1
contig_174	.	CDS	5844151	5844401	.	+	2	ID=PMILG00000009398.1-cds15;Parent=PMILG00000009398.1
contig_174	.	CDS	5844620	5844703	.	+	0	ID=PMILG00000009398.1-cds16;Parent=PMILG00000009398.1
contig_174	.	five_prime_UTR	5837804	5837904	.	+	.	ID=PMILG00000009398.1-five_prime_utr1;Parent=PMILG00000009398.1
contig_174	.	three_prime_UTR	5844704	5845023	.	+	.	ID=PMILG00000009398.1-three_prime_utr1;Parent=PMILG00000009398.1
contig_174	.	gene	5847165	5854305	.	+	.	ID=PMILG00000009399;Name=MERGED: contig_174.g15732.t1
contig_174	.	mRNA	5847165	5854305	.	+	.	ID=PMILG00000009399.1;Parent=PMILG00000009399;Name=MERGED: contig_174.g15732.t1
contig_174	.	exon	5847165	5847334	.	+	.	ID=PMILG00000009399.1-exon1;Parent=PMILG00000009399.1
contig_174	.	exon	5847683	5847771	.	+	.	ID=PMILG00000009399.1-exon2;Parent=PMILG00000009399.1
contig_174	.	exon	5847866	5847933	.	+	.	ID=PMILG00000009399.1-exon3;Parent=PMILG00000009399.1
contig_174	.	exon	5848062	5848122	.	+	.	ID=PMILG00000009399.1-exon4;Parent=PMILG00000009399.1
contig_174	.	exon	5848198	5848254	.	+	.	ID=PMILG00000009399.1-exon5;Parent=PMILG00000009399.1
contig_174	.	exon	5848378	5848473	.	+	.	ID=PMILG00000009399.1-exon6;Parent=PMILG00000009399.1
contig_174	.	exon	5848635	5848709	.	+	.	ID=PMILG00000009399.1-exon7;Parent=PMILG00000009399.1
contig_174	.	exon	5851064	5851160	.	+	.	ID=PMILG00000009399.1-exon8;Parent=PMILG00000009399.1
contig_174	.	exon	5851925	5851994	.	+	.	ID=PMILG00000009399.1-exon9;Parent=PMILG00000009399.1
contig_174	.	exon	5852202	5852262	.	+	.	ID=PMILG00000009399.1-exon10;Parent=PMILG00000009399.1
contig_174	.	exon	5852355	5852435	.	+	.	ID=PMILG00000009399.1-exon11;Parent=PMILG00000009399.1
contig_174	.	exon	5853319	5854305	.	+	.	ID=PMILG00000009399.1-exon12;Parent=PMILG00000009399.1
contig_174	.	CDS	5847298	5847334	.	+	0	ID=PMILG00000009399.1-cds1;Parent=PMILG00000009399.1
contig_174	.	CDS	5847683	5847771	.	+	2	ID=PMILG00000009399.1-cds2;Parent=PMILG00000009399.1
contig_174	.	CDS	5847866	5847933	.	+	0	ID=PMILG00000009399.1-cds3;Parent=PMILG00000009399.1
contig_174	.	CDS	5848062	5848122	.	+	1	ID=PMILG00000009399.1-cds4;Parent=PMILG00000009399.1
contig_174	.	CDS	5848198	5848254	.	+	0	ID=PMILG00000009399.1-cds5;Parent=PMILG00000009399.1
contig_174	.	CDS	5848378	5848473	.	+	0	ID=PMILG00000009399.1-cds6;Parent=PMILG00000009399.1
contig_174	.	CDS	5848635	5848709	.	+	0	ID=PMILG00000009399.1-cds7;Parent=PMILG00000009399.1
contig_174	.	CDS	5851064	5851160	.	+	0	ID=PMILG00000009399.1-cds8;Parent=PMILG00000009399.1
contig_174	.	CDS	5851925	5851994	.	+	2	ID=PMILG00000009399.1-cds9;Parent=PMILG00000009399.1
contig_174	.	CDS	5852202	5852262	.	+	1	ID=PMILG00000009399.1-cds10;Parent=PMILG00000009399.1
contig_174	.	CDS	5852355	5852435	.	+	0	ID=PMILG00000009399.1-cds11;Parent=PMILG00000009399.1
contig_174	.	CDS	5853319	5853405	.	+	0	ID=PMILG00000009399.1-cds12;Parent=PMILG00000009399.1
contig_174	.	five_prime_UTR	5847165	5847297	.	+	.	ID=PMILG00000009399.1-five_prime_utr1;Parent=PMILG00000009399.1
contig_174	.	three_prime_UTR	5853406	5854305	.	+	.	ID=PMILG00000009399.1-three_prime_utr1;Parent=PMILG00000009399.1
contig_174	AUGUSTUS	gene	5860701	5867373	.	-	.	ID=PMILG00000009400;Name=contig_174.g15734.t1
contig_174	AUGUSTUS	mRNA	5860701	5867373	.	-	.	ID=PMILG00000009400.1;Parent=PMILG00000009400;Name=contig_174.g15734.t1
contig_174	AUGUSTUS	exon	5860701	5860805	.	-	.	ID=PMILG00000009400.1-exon1;Parent=PMILG00000009400.1
contig_174	AUGUSTUS	exon	5861828	5861858	.	-	.	ID=PMILG00000009400.1-exon2;Parent=PMILG00000009400.1
contig_174	AUGUSTUS	exon	5861951	5862003	.	-	.	ID=PMILG00000009400.1-exon3;Parent=PMILG00000009400.1
contig_174	AUGUSTUS	exon	5867181	5867267	.	-	.	ID=PMILG00000009400.1-exon4;Parent=PMILG00000009400.1
contig_174	AUGUSTUS	exon	5867356	5867373	.	-	.	ID=PMILG00000009400.1-exon5;Parent=PMILG00000009400.1
contig_174	AUGUSTUS	CDS	5860701	5860805	.	-	0	ID=PMILG00000009400.1-cds1;Parent=PMILG00000009400.1
contig_174	AUGUSTUS	CDS	5861828	5861858	.	-	1	ID=PMILG00000009400.1-cds2;Parent=PMILG00000009400.1
contig_174	AUGUSTUS	CDS	5861951	5862003	.	-	0	ID=PMILG00000009400.1-cds3;Parent=PMILG00000009400.1
contig_174	AUGUSTUS	CDS	5867181	5867267	.	-	0	ID=PMILG00000009400.1-cds4;Parent=PMILG00000009400.1
contig_174	AUGUSTUS	CDS	5867356	5867373	.	-	0	ID=PMILG00000009400.1-cds5;Parent=PMILG00000009400.1
contig_174	AUGUSTUS	gene	5868783	5881604	.	-	.	ID=PMILG00000009401;Name=contig_174.g15735.t1
contig_174	AUGUSTUS	mRNA	5868783	5881604	.	-	.	ID=PMILG00000009401.1;Parent=PMILG00000009401;Name=contig_174.g15735.t1
contig_174	AUGUSTUS	exon	5868783	5868871	.	-	.	ID=PMILG00000009401.1-exon1;Parent=PMILG00000009401.1
contig_174	AUGUSTUS	exon	5869227	5869318	.	-	.	ID=PMILG00000009401.1-exon2;Parent=PMILG00000009401.1
contig_174	AUGUSTUS	exon	5869529	5869682	.	-	.	ID=PMILG00000009401.1-exon3;Parent=PMILG00000009401.1
contig_174	AUGUSTUS	exon	5870083	5870139	.	-	.	ID=PMILG00000009401.1-exon4;Parent=PMILG00000009401.1
contig_174	AUGUSTUS	exon	5870224	5870374	.	-	.	ID=PMILG00000009401.1-exon5;Parent=PMILG00000009401.1
contig_174	AUGUSTUS	exon	5872177	5872304	.	-	.	ID=PMILG00000009401.1-exon6;Parent=PMILG00000009401.1
contig_174	AUGUSTUS	exon	5875982	5876170	.	-	.	ID=PMILG00000009401.1-exon7;Parent=PMILG00000009401.1
contig_174	AUGUSTUS	exon	5877382	5877532	.	-	.	ID=PMILG00000009401.1-exon8;Parent=PMILG00000009401.1
contig_174	AUGUSTUS	exon	5880969	5881604	.	-	.	ID=PMILG00000009401.1-exon9;Parent=PMILG00000009401.1
contig_174	AUGUSTUS	CDS	5868783	5868871	.	-	2	ID=PMILG00000009401.1-cds1;Parent=PMILG00000009401.1
contig_174	AUGUSTUS	CDS	5869227	5869318	.	-	1	ID=PMILG00000009401.1-cds2;Parent=PMILG00000009401.1
contig_174	AUGUSTUS	CDS	5869529	5869682	.	-	2	ID=PMILG00000009401.1-cds3;Parent=PMILG00000009401.1
contig_174	AUGUSTUS	CDS	5870083	5870139	.	-	2	ID=PMILG00000009401.1-cds4;Parent=PMILG00000009401.1
contig_174	AUGUSTUS	CDS	5870224	5870374	.	-	0	ID=PMILG00000009401.1-cds5;Parent=PMILG00000009401.1
contig_174	AUGUSTUS	CDS	5872177	5872304	.	-	2	ID=PMILG00000009401.1-cds6;Parent=PMILG00000009401.1
contig_174	AUGUSTUS	CDS	5875982	5876170	.	-	2	ID=PMILG00000009401.1-cds7;Parent=PMILG00000009401.1
contig_174	AUGUSTUS	CDS	5877382	5877532	.	-	0	ID=PMILG00000009401.1-cds8;Parent=PMILG00000009401.1
contig_174	AUGUSTUS	CDS	5880969	5881604	.	-	0	ID=PMILG00000009401.1-cds9;Parent=PMILG00000009401.1
contig_174	AUGUSTUS	gene	5979538	5980184	.	-	.	ID=PMILG00000009402;Name=contig_174.g15736.t1
contig_174	AUGUSTUS	mRNA	5979538	5980184	.	-	.	ID=PMILG00000009402.1;Parent=PMILG00000009402;Name=contig_174.g15736.t1
contig_174	AUGUSTUS	exon	5979538	5979541	.	-	.	ID=PMILG00000009402.1-exon1;Parent=PMILG00000009402.1
contig_174	AUGUSTUS	exon	5979616	5980184	.	-	.	ID=PMILG00000009402.1-exon2;Parent=PMILG00000009402.1
contig_174	AUGUSTUS	CDS	5979538	5979541	.	-	1	ID=PMILG00000009402.1-cds1;Parent=PMILG00000009402.1
contig_174	AUGUSTUS	CDS	5979616	5980184	.	-	0	ID=PMILG00000009402.1-cds2;Parent=PMILG00000009402.1
contig_174	AUGUSTUS	gene	5991698	5992134	.	+	.	ID=PMILG00000009403;Name=contig_174.g15737.t1
contig_174	AUGUSTUS	mRNA	5991698	5992134	.	+	.	ID=PMILG00000009403.1;Parent=PMILG00000009403;Name=contig_174.g15737.t1
contig_174	AUGUSTUS	exon	5991698	5991811	.	+	.	ID=PMILG00000009403.1-exon1;Parent=PMILG00000009403.1
contig_174	AUGUSTUS	exon	5991898	5992134	.	+	.	ID=PMILG00000009403.1-exon2;Parent=PMILG00000009403.1
contig_174	AUGUSTUS	CDS	5991698	5991811	.	+	0	ID=PMILG00000009403.1-cds1;Parent=PMILG00000009403.1
contig_174	AUGUSTUS	CDS	5991898	5992134	.	+	0	ID=PMILG00000009403.1-cds2;Parent=PMILG00000009403.1
contig_174	AUGUSTUS	gene	5999365	6001416	.	+	.	ID=PMILG00000009404;Name=contig_174.g15738.t1
contig_174	AUGUSTUS	mRNA	5999365	6001416	.	+	.	ID=PMILG00000009404.1;Parent=PMILG00000009404;Name=contig_174.g15738.t1
contig_174	AUGUSTUS	exon	5999365	5999689	.	+	.	ID=PMILG00000009404.1-exon1;Parent=PMILG00000009404.1
contig_174	AUGUSTUS	exon	6000620	6000931	.	+	.	ID=PMILG00000009404.1-exon2;Parent=PMILG00000009404.1
contig_174	AUGUSTUS	exon	6001097	6001416	.	+	.	ID=PMILG00000009404.1-exon3;Parent=PMILG00000009404.1
contig_174	AUGUSTUS	CDS	5999365	5999689	.	+	0	ID=PMILG00000009404.1-cds1;Parent=PMILG00000009404.1
contig_174	AUGUSTUS	CDS	6000620	6000931	.	+	2	ID=PMILG00000009404.1-cds2;Parent=PMILG00000009404.1
contig_174	AUGUSTUS	CDS	6001097	6001416	.	+	2	ID=PMILG00000009404.1-cds3;Parent=PMILG00000009404.1
contig_174	AUGUSTUS	gene	6002139	6004084	.	+	.	ID=PMILG00000009405;Name=contig_174.g15739.t1
contig_174	AUGUSTUS	mRNA	6002139	6004084	.	+	.	ID=PMILG00000009405.1;Parent=PMILG00000009405;Name=contig_174.g15739.t1
contig_174	AUGUSTUS	exon	6002139	6002699	.	+	.	ID=PMILG00000009405.1-exon1;Parent=PMILG00000009405.1
contig_174	AUGUSTUS	exon	6003935	6004084	.	+	.	ID=PMILG00000009405.1-exon2;Parent=PMILG00000009405.1
contig_174	AUGUSTUS	CDS	6002139	6002699	.	+	0	ID=PMILG00000009405.1-cds1;Parent=PMILG00000009405.1
contig_174	AUGUSTUS	CDS	6003935	6004084	.	+	0	ID=PMILG00000009405.1-cds2;Parent=PMILG00000009405.1
contig_174	AUGUSTUS	gene	6018482	6097924	.	-	.	ID=PMILG00000009406;Name=contig_174.g15740.t1
contig_174	AUGUSTUS	mRNA	6018482	6097924	.	-	.	ID=PMILG00000009406.1;Parent=PMILG00000009406;Name=contig_174.g15740.t1
contig_174	AUGUSTUS	exon	6018482	6018712	.	-	.	ID=PMILG00000009406.1-exon1;Parent=PMILG00000009406.1
contig_174	AUGUSTUS	exon	6020584	6020839	.	-	.	ID=PMILG00000009406.1-exon2;Parent=PMILG00000009406.1
contig_174	AUGUSTUS	exon	6033425	6033647	.	-	.	ID=PMILG00000009406.1-exon3;Parent=PMILG00000009406.1
contig_174	AUGUSTUS	exon	6034923	6035013	.	-	.	ID=PMILG00000009406.1-exon4;Parent=PMILG00000009406.1
contig_174	AUGUSTUS	exon	6035486	6035640	.	-	.	ID=PMILG00000009406.1-exon5;Parent=PMILG00000009406.1
contig_174	AUGUSTUS	exon	6047909	6048064	.	-	.	ID=PMILG00000009406.1-exon6;Parent=PMILG00000009406.1
contig_174	AUGUSTUS	exon	6055440	6055589	.	-	.	ID=PMILG00000009406.1-exon7;Parent=PMILG00000009406.1
contig_174	AUGUSTUS	exon	6064999	6065170	.	-	.	ID=PMILG00000009406.1-exon8;Parent=PMILG00000009406.1
contig_174	AUGUSTUS	exon	6066906	6067010	.	-	.	ID=PMILG00000009406.1-exon9;Parent=PMILG00000009406.1
contig_174	AUGUSTUS	exon	6075211	6075294	.	-	.	ID=PMILG00000009406.1-exon10;Parent=PMILG00000009406.1
contig_174	AUGUSTUS	exon	6080300	6080455	.	-	.	ID=PMILG00000009406.1-exon11;Parent=PMILG00000009406.1
contig_174	AUGUSTUS	exon	6080730	6080857	.	-	.	ID=PMILG00000009406.1-exon12;Parent=PMILG00000009406.1
contig_174	AUGUSTUS	exon	6084859	6084993	.	-	.	ID=PMILG00000009406.1-exon13;Parent=PMILG00000009406.1
contig_174	AUGUSTUS	exon	6085517	6085691	.	-	.	ID=PMILG00000009406.1-exon14;Parent=PMILG00000009406.1
contig_174	AUGUSTUS	exon	6089012	6089097	.	-	.	ID=PMILG00000009406.1-exon15;Parent=PMILG00000009406.1
contig_174	AUGUSTUS	exon	6093192	6093279	.	-	.	ID=PMILG00000009406.1-exon16;Parent=PMILG00000009406.1
contig_174	AUGUSTUS	exon	6096391	6096449	.	-	.	ID=PMILG00000009406.1-exon17;Parent=PMILG00000009406.1
contig_174	AUGUSTUS	exon	6097918	6097924	.	-	.	ID=PMILG00000009406.1-exon18;Parent=PMILG00000009406.1
contig_174	AUGUSTUS	CDS	6018482	6018712	.	-	0	ID=PMILG00000009406.1-cds1;Parent=PMILG00000009406.1
contig_174	AUGUSTUS	CDS	6020584	6020839	.	-	1	ID=PMILG00000009406.1-cds2;Parent=PMILG00000009406.1
contig_174	AUGUSTUS	CDS	6033425	6033647	.	-	2	ID=PMILG00000009406.1-cds3;Parent=PMILG00000009406.1
contig_174	AUGUSTUS	CDS	6034923	6035013	.	-	0	ID=PMILG00000009406.1-cds4;Parent=PMILG00000009406.1
contig_174	AUGUSTUS	CDS	6035486	6035640	.	-	2	ID=PMILG00000009406.1-cds5;Parent=PMILG00000009406.1
contig_174	AUGUSTUS	CDS	6047909	6048064	.	-	2	ID=PMILG00000009406.1-cds6;Parent=PMILG00000009406.1
contig_174	AUGUSTUS	CDS	6055440	6055589	.	-	2	ID=PMILG00000009406.1-cds7;Parent=PMILG00000009406.1
contig_174	AUGUSTUS	CDS	6064999	6065170	.	-	0	ID=PMILG00000009406.1-cds8;Parent=PMILG00000009406.1
contig_174	AUGUSTUS	CDS	6066906	6067010	.	-	0	ID=PMILG00000009406.1-cds9;Parent=PMILG00000009406.1
contig_174	AUGUSTUS	CDS	6075211	6075294	.	-	0	ID=PMILG00000009406.1-cds10;Parent=PMILG00000009406.1
contig_174	AUGUSTUS	CDS	6080300	6080455	.	-	0	ID=PMILG00000009406.1-cds11;Parent=PMILG00000009406.1
contig_174	AUGUSTUS	CDS	6080730	6080857	.	-	2	ID=PMILG00000009406.1-cds12;Parent=PMILG00000009406.1
contig_174	AUGUSTUS	CDS	6084859	6084993	.	-	2	ID=PMILG00000009406.1-cds13;Parent=PMILG00000009406.1
contig_174	AUGUSTUS	CDS	6085517	6085691	.	-	0	ID=PMILG00000009406.1-cds14;Parent=PMILG00000009406.1
contig_174	AUGUSTUS	CDS	6089012	6089097	.	-	2	ID=PMILG00000009406.1-cds15;Parent=PMILG00000009406.1
contig_174	AUGUSTUS	CDS	6093192	6093279	.	-	0	ID=PMILG00000009406.1-cds16;Parent=PMILG00000009406.1
contig_174	AUGUSTUS	CDS	6096391	6096449	.	-	2	ID=PMILG00000009406.1-cds17;Parent=PMILG00000009406.1
contig_174	AUGUSTUS	CDS	6097918	6097924	.	-	0	ID=PMILG00000009406.1-cds18;Parent=PMILG00000009406.1
contig_174	AUGUSTUS	gene	6160977	6161354	.	-	.	ID=PMILG00000009407;Name=contig_174.g15741.t1
contig_174	AUGUSTUS	mRNA	6160977	6161354	.	-	.	ID=PMILG00000009407.1;Parent=PMILG00000009407;Name=contig_174.g15741.t1
contig_174	AUGUSTUS	exon	6160977	6161354	.	-	.	ID=PMILG00000009407.1-exon1;Parent=PMILG00000009407.1
contig_174	AUGUSTUS	CDS	6160977	6161354	.	-	0	ID=PMILG00000009407.1-cds1;Parent=PMILG00000009407.1
contig_174	.	gene	6174036	6191072	.	+	.	ID=PMILG00000009408;Name=contig_174.g15742.t1
contig_174	.	mRNA	6174036	6191072	.	+	.	ID=PMILG00000009408.1;Parent=PMILG00000009408;Name=contig_174.g15742.t1
contig_174	.	exon	6174036	6174375	.	+	.	ID=PMILG00000009408.1-exon1;Parent=PMILG00000009408.1
contig_174	.	exon	6175404	6175536	.	+	.	ID=PMILG00000009408.1-exon2;Parent=PMILG00000009408.1
contig_174	.	exon	6175628	6175754	.	+	.	ID=PMILG00000009408.1-exon3;Parent=PMILG00000009408.1
contig_174	.	exon	6175849	6176019	.	+	.	ID=PMILG00000009408.1-exon4;Parent=PMILG00000009408.1
contig_174	.	exon	6176191	6176393	.	+	.	ID=PMILG00000009408.1-exon5;Parent=PMILG00000009408.1
contig_174	.	exon	6176647	6177061	.	+	.	ID=PMILG00000009408.1-exon6;Parent=PMILG00000009408.1
contig_174	.	exon	6177163	6177333	.	+	.	ID=PMILG00000009408.1-exon7;Parent=PMILG00000009408.1
contig_174	.	exon	6177416	6177600	.	+	.	ID=PMILG00000009408.1-exon8;Parent=PMILG00000009408.1
contig_174	.	exon	6177748	6177934	.	+	.	ID=PMILG00000009408.1-exon9;Parent=PMILG00000009408.1
contig_174	.	exon	6178902	6178983	.	+	.	ID=PMILG00000009408.1-exon10;Parent=PMILG00000009408.1
contig_174	.	exon	6179105	6179169	.	+	.	ID=PMILG00000009408.1-exon11;Parent=PMILG00000009408.1
contig_174	.	exon	6179262	6179365	.	+	.	ID=PMILG00000009408.1-exon12;Parent=PMILG00000009408.1
contig_174	.	exon	6180174	6180300	.	+	.	ID=PMILG00000009408.1-exon13;Parent=PMILG00000009408.1
contig_174	.	exon	6180477	6182404	.	+	.	ID=PMILG00000009408.1-exon14;Parent=PMILG00000009408.1
contig_174	.	exon	6182645	6182831	.	+	.	ID=PMILG00000009408.1-exon15;Parent=PMILG00000009408.1
contig_174	.	exon	6184963	6185071	.	+	.	ID=PMILG00000009408.1-exon16;Parent=PMILG00000009408.1
contig_174	.	exon	6185193	6185475	.	+	.	ID=PMILG00000009408.1-exon17;Parent=PMILG00000009408.1
contig_174	.	exon	6188587	6188638	.	+	.	ID=PMILG00000009408.1-exon18;Parent=PMILG00000009408.1
contig_174	.	exon	6188726	6188773	.	+	.	ID=PMILG00000009408.1-exon19;Parent=PMILG00000009408.1
contig_174	.	exon	6189269	6189327	.	+	.	ID=PMILG00000009408.1-exon20;Parent=PMILG00000009408.1
contig_174	.	exon	6189504	6189631	.	+	.	ID=PMILG00000009408.1-exon21;Parent=PMILG00000009408.1
contig_174	.	exon	6189858	6189928	.	+	.	ID=PMILG00000009408.1-exon22;Parent=PMILG00000009408.1
contig_174	.	exon	6190164	6191072	.	+	.	ID=PMILG00000009408.1-exon23;Parent=PMILG00000009408.1
contig_174	.	CDS	6175466	6175536	.	+	0	ID=PMILG00000009408.1-cds1;Parent=PMILG00000009408.1
contig_174	.	CDS	6175628	6175754	.	+	1	ID=PMILG00000009408.1-cds2;Parent=PMILG00000009408.1
contig_174	.	CDS	6175849	6176019	.	+	0	ID=PMILG00000009408.1-cds3;Parent=PMILG00000009408.1
contig_174	.	CDS	6176191	6176393	.	+	0	ID=PMILG00000009408.1-cds4;Parent=PMILG00000009408.1
contig_174	.	CDS	6176647	6177061	.	+	1	ID=PMILG00000009408.1-cds5;Parent=PMILG00000009408.1
contig_174	.	CDS	6177163	6177333	.	+	0	ID=PMILG00000009408.1-cds6;Parent=PMILG00000009408.1
contig_174	.	CDS	6177416	6177600	.	+	0	ID=PMILG00000009408.1-cds7;Parent=PMILG00000009408.1
contig_174	.	CDS	6177748	6177934	.	+	1	ID=PMILG00000009408.1-cds8;Parent=PMILG00000009408.1
contig_174	.	CDS	6178902	6178983	.	+	0	ID=PMILG00000009408.1-cds9;Parent=PMILG00000009408.1
contig_174	.	CDS	6179105	6179169	.	+	2	ID=PMILG00000009408.1-cds10;Parent=PMILG00000009408.1
contig_174	.	CDS	6179262	6179365	.	+	0	ID=PMILG00000009408.1-cds11;Parent=PMILG00000009408.1
contig_174	.	CDS	6180174	6180300	.	+	1	ID=PMILG00000009408.1-cds12;Parent=PMILG00000009408.1
contig_174	.	CDS	6180477	6182404	.	+	0	ID=PMILG00000009408.1-cds13;Parent=PMILG00000009408.1
contig_174	.	CDS	6182645	6182831	.	+	1	ID=PMILG00000009408.1-cds14;Parent=PMILG00000009408.1
contig_174	.	CDS	6184963	6185071	.	+	0	ID=PMILG00000009408.1-cds15;Parent=PMILG00000009408.1
contig_174	.	CDS	6185193	6185475	.	+	2	ID=PMILG00000009408.1-cds16;Parent=PMILG00000009408.1
contig_174	.	CDS	6188587	6188638	.	+	1	ID=PMILG00000009408.1-cds17;Parent=PMILG00000009408.1
contig_174	.	CDS	6188726	6188773	.	+	0	ID=PMILG00000009408.1-cds18;Parent=PMILG00000009408.1
contig_174	.	CDS	6189269	6189327	.	+	0	ID=PMILG00000009408.1-cds19;Parent=PMILG00000009408.1
contig_174	.	CDS	6189504	6189631	.	+	1	ID=PMILG00000009408.1-cds20;Parent=PMILG00000009408.1
contig_174	.	CDS	6189858	6189928	.	+	2	ID=PMILG00000009408.1-cds21;Parent=PMILG00000009408.1
contig_174	.	CDS	6190164	6190241	.	+	0	ID=PMILG00000009408.1-cds22;Parent=PMILG00000009408.1
contig_174	.	five_prime_UTR	6174036	6174375	.	+	.	ID=PMILG00000009408.1-five_prime_utr1;Parent=PMILG00000009408.1
contig_174	.	five_prime_UTR	6175404	6175465	.	+	.	ID=PMILG00000009408.1-five_prime_utr2;Parent=PMILG00000009408.1
contig_174	.	three_prime_UTR	6190242	6191072	.	+	.	ID=PMILG00000009408.1-three_prime_utr1;Parent=PMILG00000009408.1
contig_174	AUGUSTUS	gene	6222384	6242635	.	+	.	ID=PMILG00000009409;Name=contig_174.g15743.t1
contig_174	AUGUSTUS	mRNA	6222384	6242635	.	+	.	ID=PMILG00000009409.1;Parent=PMILG00000009409;Name=contig_174.g15743.t1
contig_174	AUGUSTUS	exon	6222384	6222435	.	+	.	ID=PMILG00000009409.1-exon1;Parent=PMILG00000009409.1
contig_174	AUGUSTUS	exon	6223255	6223285	.	+	.	ID=PMILG00000009409.1-exon2;Parent=PMILG00000009409.1
contig_174	AUGUSTUS	exon	6223475	6223662	.	+	.	ID=PMILG00000009409.1-exon3;Parent=PMILG00000009409.1
contig_174	AUGUSTUS	exon	6228147	6228860	.	+	.	ID=PMILG00000009409.1-exon4;Parent=PMILG00000009409.1
contig_174	AUGUSTUS	exon	6230832	6230966	.	+	.	ID=PMILG00000009409.1-exon5;Parent=PMILG00000009409.1
contig_174	AUGUSTUS	exon	6231759	6231849	.	+	.	ID=PMILG00000009409.1-exon6;Parent=PMILG00000009409.1
contig_174	AUGUSTUS	exon	6231948	6232040	.	+	.	ID=PMILG00000009409.1-exon7;Parent=PMILG00000009409.1
contig_174	AUGUSTUS	exon	6232559	6232767	.	+	.	ID=PMILG00000009409.1-exon8;Parent=PMILG00000009409.1
contig_174	AUGUSTUS	exon	6233703	6233902	.	+	.	ID=PMILG00000009409.1-exon9;Parent=PMILG00000009409.1
contig_174	AUGUSTUS	exon	6235767	6236012	.	+	.	ID=PMILG00000009409.1-exon10;Parent=PMILG00000009409.1
contig_174	AUGUSTUS	exon	6237749	6237858	.	+	.	ID=PMILG00000009409.1-exon11;Parent=PMILG00000009409.1
contig_174	AUGUSTUS	exon	6238362	6238424	.	+	.	ID=PMILG00000009409.1-exon12;Parent=PMILG00000009409.1
contig_174	AUGUSTUS	exon	6238730	6238798	.	+	.	ID=PMILG00000009409.1-exon13;Parent=PMILG00000009409.1
contig_174	AUGUSTUS	exon	6239044	6239106	.	+	.	ID=PMILG00000009409.1-exon14;Parent=PMILG00000009409.1
contig_174	AUGUSTUS	exon	6239402	6239482	.	+	.	ID=PMILG00000009409.1-exon15;Parent=PMILG00000009409.1
contig_174	AUGUSTUS	exon	6240771	6240992	.	+	.	ID=PMILG00000009409.1-exon16;Parent=PMILG00000009409.1
contig_174	AUGUSTUS	exon	6241135	6241223	.	+	.	ID=PMILG00000009409.1-exon17;Parent=PMILG00000009409.1
contig_174	AUGUSTUS	exon	6241996	6242099	.	+	.	ID=PMILG00000009409.1-exon18;Parent=PMILG00000009409.1
contig_174	AUGUSTUS	exon	6242211	6242357	.	+	.	ID=PMILG00000009409.1-exon19;Parent=PMILG00000009409.1
contig_174	AUGUSTUS	exon	6242495	6242635	.	+	.	ID=PMILG00000009409.1-exon20;Parent=PMILG00000009409.1
contig_174	AUGUSTUS	CDS	6222384	6222435	.	+	0	ID=PMILG00000009409.1-cds1;Parent=PMILG00000009409.1
contig_174	AUGUSTUS	CDS	6223255	6223285	.	+	2	ID=PMILG00000009409.1-cds2;Parent=PMILG00000009409.1
contig_174	AUGUSTUS	CDS	6223475	6223662	.	+	1	ID=PMILG00000009409.1-cds3;Parent=PMILG00000009409.1
contig_174	AUGUSTUS	CDS	6228147	6228860	.	+	2	ID=PMILG00000009409.1-cds4;Parent=PMILG00000009409.1
contig_174	AUGUSTUS	CDS	6230832	6230966	.	+	2	ID=PMILG00000009409.1-cds5;Parent=PMILG00000009409.1
contig_174	AUGUSTUS	CDS	6231759	6231849	.	+	2	ID=PMILG00000009409.1-cds6;Parent=PMILG00000009409.1
contig_174	AUGUSTUS	CDS	6231948	6232040	.	+	1	ID=PMILG00000009409.1-cds7;Parent=PMILG00000009409.1
contig_174	AUGUSTUS	CDS	6232559	6232767	.	+	1	ID=PMILG00000009409.1-cds8;Parent=PMILG00000009409.1
contig_174	AUGUSTUS	CDS	6233703	6233902	.	+	2	ID=PMILG00000009409.1-cds9;Parent=PMILG00000009409.1
contig_174	AUGUSTUS	CDS	6235767	6236012	.	+	0	ID=PMILG00000009409.1-cds10;Parent=PMILG00000009409.1
contig_174	AUGUSTUS	CDS	6237749	6237858	.	+	0	ID=PMILG00000009409.1-cds11;Parent=PMILG00000009409.1
contig_174	AUGUSTUS	CDS	6238362	6238424	.	+	1	ID=PMILG00000009409.1-cds12;Parent=PMILG00000009409.1
contig_174	AUGUSTUS	CDS	6238730	6238798	.	+	1	ID=PMILG00000009409.1-cds13;Parent=PMILG00000009409.1
contig_174	AUGUSTUS	CDS	6239044	6239106	.	+	1	ID=PMILG00000009409.1-cds14;Parent=PMILG00000009409.1
contig_174	AUGUSTUS	CDS	6239402	6239482	.	+	1	ID=PMILG00000009409.1-cds15;Parent=PMILG00000009409.1
contig_174	AUGUSTUS	CDS	6240771	6240992	.	+	1	ID=PMILG00000009409.1-cds16;Parent=PMILG00000009409.1
contig_174	AUGUSTUS	CDS	6241135	6241223	.	+	1	ID=PMILG00000009409.1-cds17;Parent=PMILG00000009409.1
contig_174	AUGUSTUS	CDS	6241996	6242099	.	+	2	ID=PMILG00000009409.1-cds18;Parent=PMILG00000009409.1
contig_174	AUGUSTUS	CDS	6242211	6242357	.	+	0	ID=PMILG00000009409.1-cds19;Parent=PMILG00000009409.1
contig_174	AUGUSTUS	CDS	6242495	6242635	.	+	0	ID=PMILG00000009409.1-cds20;Parent=PMILG00000009409.1
contig_174	.	gene	6249863	6266371	.	+	.	ID=PMILG00000009410;Name=contig_174.g15744.t1
contig_174	.	mRNA	6249863	6266371	.	+	.	ID=PMILG00000009410.1;Parent=PMILG00000009410;Name=contig_174.g15744.t1
contig_174	.	exon	6249863	6250044	.	+	.	ID=PMILG00000009410.1-exon1;Parent=PMILG00000009410.1
contig_174	.	exon	6258491	6258951	.	+	.	ID=PMILG00000009410.1-exon2;Parent=PMILG00000009410.1
contig_174	.	exon	6259709	6259811	.	+	.	ID=PMILG00000009410.1-exon3;Parent=PMILG00000009410.1
contig_174	.	exon	6260465	6260636	.	+	.	ID=PMILG00000009410.1-exon4;Parent=PMILG00000009410.1
contig_174	.	exon	6264571	6264694	.	+	.	ID=PMILG00000009410.1-exon5;Parent=PMILG00000009410.1
contig_174	.	exon	6265041	6266371	.	+	.	ID=PMILG00000009410.1-exon6;Parent=PMILG00000009410.1
contig_174	.	CDS	6258645	6258951	.	+	0	ID=PMILG00000009410.1-cds1;Parent=PMILG00000009410.1
contig_174	.	CDS	6259709	6259811	.	+	2	ID=PMILG00000009410.1-cds2;Parent=PMILG00000009410.1
contig_174	.	CDS	6260465	6260636	.	+	1	ID=PMILG00000009410.1-cds3;Parent=PMILG00000009410.1
contig_174	.	CDS	6264571	6264694	.	+	0	ID=PMILG00000009410.1-cds4;Parent=PMILG00000009410.1
contig_174	.	CDS	6265041	6265414	.	+	2	ID=PMILG00000009410.1-cds5;Parent=PMILG00000009410.1
contig_174	.	five_prime_UTR	6249863	6250044	.	+	.	ID=PMILG00000009410.1-five_prime_utr1;Parent=PMILG00000009410.1
contig_174	.	five_prime_UTR	6258491	6258644	.	+	.	ID=PMILG00000009410.1-five_prime_utr2;Parent=PMILG00000009410.1
contig_174	.	three_prime_UTR	6265415	6266371	.	+	.	ID=PMILG00000009410.1-three_prime_utr1;Parent=PMILG00000009410.1
contig_174	AUGUSTUS	gene	6275251	6304085	.	-	.	ID=PMILG00000009411;Name=contig_174.g15745.t1
contig_174	AUGUSTUS	mRNA	6275251	6304085	.	-	.	ID=PMILG00000009411.1;Parent=PMILG00000009411;Name=contig_174.g15745.t1
contig_174	AUGUSTUS	exon	6275251	6275433	.	-	.	ID=PMILG00000009411.1-exon1;Parent=PMILG00000009411.1
contig_174	AUGUSTUS	exon	6275563	6275673	.	-	.	ID=PMILG00000009411.1-exon2;Parent=PMILG00000009411.1
contig_174	AUGUSTUS	exon	6279140	6279232	.	-	.	ID=PMILG00000009411.1-exon3;Parent=PMILG00000009411.1
contig_174	AUGUSTUS	exon	6279423	6279575	.	-	.	ID=PMILG00000009411.1-exon4;Parent=PMILG00000009411.1
contig_174	AUGUSTUS	exon	6280162	6280233	.	-	.	ID=PMILG00000009411.1-exon5;Parent=PMILG00000009411.1
contig_174	AUGUSTUS	exon	6283940	6284056	.	-	.	ID=PMILG00000009411.1-exon6;Parent=PMILG00000009411.1
contig_174	AUGUSTUS	exon	6286624	6286662	.	-	.	ID=PMILG00000009411.1-exon7;Parent=PMILG00000009411.1
contig_174	AUGUSTUS	exon	6291283	6291412	.	-	.	ID=PMILG00000009411.1-exon8;Parent=PMILG00000009411.1
contig_174	AUGUSTUS	exon	6292849	6292979	.	-	.	ID=PMILG00000009411.1-exon9;Parent=PMILG00000009411.1
contig_174	AUGUSTUS	exon	6293275	6293357	.	-	.	ID=PMILG00000009411.1-exon10;Parent=PMILG00000009411.1
contig_174	AUGUSTUS	exon	6293928	6294030	.	-	.	ID=PMILG00000009411.1-exon11;Parent=PMILG00000009411.1
contig_174	AUGUSTUS	exon	6294321	6294362	.	-	.	ID=PMILG00000009411.1-exon12;Parent=PMILG00000009411.1
contig_174	AUGUSTUS	exon	6294744	6294787	.	-	.	ID=PMILG00000009411.1-exon13;Parent=PMILG00000009411.1
contig_174	AUGUSTUS	exon	6294874	6294931	.	-	.	ID=PMILG00000009411.1-exon14;Parent=PMILG00000009411.1
contig_174	AUGUSTUS	exon	6295109	6295165	.	-	.	ID=PMILG00000009411.1-exon15;Parent=PMILG00000009411.1
contig_174	AUGUSTUS	exon	6298267	6298401	.	-	.	ID=PMILG00000009411.1-exon16;Parent=PMILG00000009411.1
contig_174	AUGUSTUS	exon	6301009	6301077	.	-	.	ID=PMILG00000009411.1-exon17;Parent=PMILG00000009411.1
contig_174	AUGUSTUS	exon	6304080	6304085	.	-	.	ID=PMILG00000009411.1-exon18;Parent=PMILG00000009411.1
contig_174	AUGUSTUS	CDS	6275251	6275433	.	-	0	ID=PMILG00000009411.1-cds1;Parent=PMILG00000009411.1
contig_174	AUGUSTUS	CDS	6275563	6275673	.	-	0	ID=PMILG00000009411.1-cds2;Parent=PMILG00000009411.1
contig_174	AUGUSTUS	CDS	6279140	6279232	.	-	0	ID=PMILG00000009411.1-cds3;Parent=PMILG00000009411.1
contig_174	AUGUSTUS	CDS	6279423	6279575	.	-	0	ID=PMILG00000009411.1-cds4;Parent=PMILG00000009411.1
contig_174	AUGUSTUS	CDS	6280162	6280233	.	-	0	ID=PMILG00000009411.1-cds5;Parent=PMILG00000009411.1
contig_174	AUGUSTUS	CDS	6283940	6284056	.	-	0	ID=PMILG00000009411.1-cds6;Parent=PMILG00000009411.1
contig_174	AUGUSTUS	CDS	6286624	6286662	.	-	0	ID=PMILG00000009411.1-cds7;Parent=PMILG00000009411.1
contig_174	AUGUSTUS	CDS	6291283	6291412	.	-	1	ID=PMILG00000009411.1-cds8;Parent=PMILG00000009411.1
contig_174	AUGUSTUS	CDS	6292849	6292979	.	-	0	ID=PMILG00000009411.1-cds9;Parent=PMILG00000009411.1
contig_174	AUGUSTUS	CDS	6293275	6293357	.	-	2	ID=PMILG00000009411.1-cds10;Parent=PMILG00000009411.1
contig_174	AUGUSTUS	CDS	6293928	6294030	.	-	0	ID=PMILG00000009411.1-cds11;Parent=PMILG00000009411.1
contig_174	AUGUSTUS	CDS	6294321	6294362	.	-	0	ID=PMILG00000009411.1-cds12;Parent=PMILG00000009411.1
contig_174	AUGUSTUS	CDS	6294744	6294787	.	-	2	ID=PMILG00000009411.1-cds13;Parent=PMILG00000009411.1
contig_174	AUGUSTUS	CDS	6294874	6294931	.	-	0	ID=PMILG00000009411.1-cds14;Parent=PMILG00000009411.1
contig_174	AUGUSTUS	CDS	6295109	6295165	.	-	0	ID=PMILG00000009411.1-cds15;Parent=PMILG00000009411.1
contig_174	AUGUSTUS	CDS	6298267	6298401	.	-	0	ID=PMILG00000009411.1-cds16;Parent=PMILG00000009411.1
contig_174	AUGUSTUS	CDS	6301009	6301077	.	-	0	ID=PMILG00000009411.1-cds17;Parent=PMILG00000009411.1
contig_174	AUGUSTUS	CDS	6304080	6304085	.	-	0	ID=PMILG00000009411.1-cds18;Parent=PMILG00000009411.1
contig_174	.	gene	6317956	6320178	.	+	.	ID=PMILG00000009412;Name=contig_174.g15746.t1
contig_174	.	mRNA	6317956	6320178	.	+	.	ID=PMILG00000009412.1;Parent=PMILG00000009412;Name=contig_174.g15746.t1
contig_174	.	exon	6317956	6318193	.	+	.	ID=PMILG00000009412.1-exon1;Parent=PMILG00000009412.1
contig_174	.	exon	6318372	6318893	.	+	.	ID=PMILG00000009412.1-exon2;Parent=PMILG00000009412.1
contig_174	.	exon	6319272	6320178	.	+	.	ID=PMILG00000009412.1-exon3;Parent=PMILG00000009412.1
contig_174	.	CDS	6318115	6318193	.	+	0	ID=PMILG00000009412.1-cds1;Parent=PMILG00000009412.1
contig_174	.	CDS	6318372	6318893	.	+	2	ID=PMILG00000009412.1-cds2;Parent=PMILG00000009412.1
contig_174	.	CDS	6319272	6319453	.	+	2	ID=PMILG00000009412.1-cds3;Parent=PMILG00000009412.1
contig_174	.	five_prime_UTR	6317956	6318114	.	+	.	ID=PMILG00000009412.1-five_prime_utr1;Parent=PMILG00000009412.1
contig_174	.	three_prime_UTR	6319454	6320178	.	+	.	ID=PMILG00000009412.1-three_prime_utr1;Parent=PMILG00000009412.1
contig_174	.	gene	6396854	6403924	.	-	.	ID=PMILG00000009413;Name=contig_174.g15747.t1
contig_174	.	mRNA	6396854	6403924	.	-	.	ID=PMILG00000009413.1;Parent=PMILG00000009413;Name=contig_174.g15747.t1
contig_174	.	exon	6396854	6397719	.	-	.	ID=PMILG00000009413.1-exon1;Parent=PMILG00000009413.1
contig_174	.	exon	6397891	6398016	.	-	.	ID=PMILG00000009413.1-exon2;Parent=PMILG00000009413.1
contig_174	.	exon	6398129	6398277	.	-	.	ID=PMILG00000009413.1-exon3;Parent=PMILG00000009413.1
contig_174	.	exon	6403885	6403924	.	-	.	ID=PMILG00000009413.1-exon4;Parent=PMILG00000009413.1
contig_174	.	CDS	6397573	6397719	.	-	0	ID=PMILG00000009413.1-cds1;Parent=PMILG00000009413.1
contig_174	.	CDS	6397891	6398016	.	-	0	ID=PMILG00000009413.1-cds2;Parent=PMILG00000009413.1
contig_174	.	CDS	6398129	6398277	.	-	2	ID=PMILG00000009413.1-cds3;Parent=PMILG00000009413.1
contig_174	.	CDS	6403885	6403900	.	-	0	ID=PMILG00000009413.1-cds4;Parent=PMILG00000009413.1
contig_174	.	five_prime_UTR	6403901	6403924	.	-	.	ID=PMILG00000009413.1-five_prime_utr1;Parent=PMILG00000009413.1
contig_174	.	three_prime_UTR	6396854	6397572	.	-	.	ID=PMILG00000009413.1-three_prime_utr1;Parent=PMILG00000009413.1
contig_174	.	gene	6406759	6420994	.	-	.	ID=PMILG00000009414;Name=MERGED: contig_174.g15748.t1
contig_174	.	mRNA	6406759	6420994	.	-	.	ID=PMILG00000009414.1;Parent=PMILG00000009414;Name=MERGED: contig_174.g15748.t1
contig_174	.	exon	6406759	6407300	.	-	.	ID=PMILG00000009414.1-exon1;Parent=PMILG00000009414.1
contig_174	.	exon	6407438	6407571	.	-	.	ID=PMILG00000009414.1-exon2;Parent=PMILG00000009414.1
contig_174	.	exon	6409154	6409382	.	-	.	ID=PMILG00000009414.1-exon3;Parent=PMILG00000009414.1
contig_174	.	exon	6409509	6409716	.	-	.	ID=PMILG00000009414.1-exon4;Parent=PMILG00000009414.1
contig_174	.	exon	6412363	6412490	.	-	.	ID=PMILG00000009414.1-exon5;Parent=PMILG00000009414.1
contig_174	.	exon	6412592	6412957	.	-	.	ID=PMILG00000009414.1-exon6;Parent=PMILG00000009414.1
contig_174	.	exon	6413796	6414055	.	-	.	ID=PMILG00000009414.1-exon7;Parent=PMILG00000009414.1
contig_174	.	exon	6415000	6415120	.	-	.	ID=PMILG00000009414.1-exon8;Parent=PMILG00000009414.1
contig_174	.	exon	6415254	6415474	.	-	.	ID=PMILG00000009414.1-exon9;Parent=PMILG00000009414.1
contig_174	.	exon	6415646	6415784	.	-	.	ID=PMILG00000009414.1-exon10;Parent=PMILG00000009414.1
contig_174	.	exon	6416556	6416651	.	-	.	ID=PMILG00000009414.1-exon11;Parent=PMILG00000009414.1
contig_174	.	exon	6416917	6417012	.	-	.	ID=PMILG00000009414.1-exon12;Parent=PMILG00000009414.1
contig_174	.	exon	6417094	6417195	.	-	.	ID=PMILG00000009414.1-exon13;Parent=PMILG00000009414.1
contig_174	.	exon	6417353	6417516	.	-	.	ID=PMILG00000009414.1-exon14;Parent=PMILG00000009414.1
contig_174	.	exon	6418299	6418457	.	-	.	ID=PMILG00000009414.1-exon15;Parent=PMILG00000009414.1
contig_174	.	exon	6418547	6418624	.	-	.	ID=PMILG00000009414.1-exon16;Parent=PMILG00000009414.1
contig_174	.	exon	6419753	6419878	.	-	.	ID=PMILG00000009414.1-exon17;Parent=PMILG00000009414.1
contig_174	.	exon	6420940	6420994	.	-	.	ID=PMILG00000009414.1-exon18;Parent=PMILG00000009414.1
contig_174	.	CDS	6407205	6407300	.	-	0	ID=PMILG00000009414.1-cds1;Parent=PMILG00000009414.1
contig_174	.	CDS	6407438	6407571	.	-	2	ID=PMILG00000009414.1-cds2;Parent=PMILG00000009414.1
contig_174	.	CDS	6409154	6409382	.	-	0	ID=PMILG00000009414.1-cds3;Parent=PMILG00000009414.1
contig_174	.	CDS	6409509	6409716	.	-	1	ID=PMILG00000009414.1-cds4;Parent=PMILG00000009414.1
contig_174	.	CDS	6412363	6412490	.	-	0	ID=PMILG00000009414.1-cds5;Parent=PMILG00000009414.1
contig_174	.	CDS	6412592	6412957	.	-	0	ID=PMILG00000009414.1-cds6;Parent=PMILG00000009414.1
contig_174	.	CDS	6413796	6414055	.	-	2	ID=PMILG00000009414.1-cds7;Parent=PMILG00000009414.1
contig_174	.	CDS	6415000	6415120	.	-	0	ID=PMILG00000009414.1-cds8;Parent=PMILG00000009414.1
contig_174	.	CDS	6415254	6415474	.	-	2	ID=PMILG00000009414.1-cds9;Parent=PMILG00000009414.1
contig_174	.	CDS	6415646	6415784	.	-	0	ID=PMILG00000009414.1-cds10;Parent=PMILG00000009414.1
contig_174	.	CDS	6416556	6416651	.	-	0	ID=PMILG00000009414.1-cds11;Parent=PMILG00000009414.1
contig_174	.	CDS	6416917	6417012	.	-	0	ID=PMILG00000009414.1-cds12;Parent=PMILG00000009414.1
contig_174	.	CDS	6417094	6417195	.	-	0	ID=PMILG00000009414.1-cds13;Parent=PMILG00000009414.1
contig_174	.	CDS	6417353	6417516	.	-	2	ID=PMILG00000009414.1-cds14;Parent=PMILG00000009414.1
contig_174	.	CDS	6418299	6418457	.	-	2	ID=PMILG00000009414.1-cds15;Parent=PMILG00000009414.1
contig_174	.	CDS	6418547	6418624	.	-	2	ID=PMILG00000009414.1-cds16;Parent=PMILG00000009414.1
contig_174	.	CDS	6419753	6419878	.	-	2	ID=PMILG00000009414.1-cds17;Parent=PMILG00000009414.1
contig_174	.	CDS	6420940	6420994	.	-	0	ID=PMILG00000009414.1-cds18;Parent=PMILG00000009414.1
contig_174	.	three_prime_UTR	6406759	6407204	.	-	.	ID=PMILG00000009414.1-three_prime_utr1;Parent=PMILG00000009414.1
contig_174	.	gene	6425995	6467529	.	-	.	ID=PMILG00000009415;Name=contig_174.g15751.t1
contig_174	.	mRNA	6425995	6467529	.	-	.	ID=PMILG00000009415.1;Parent=PMILG00000009415;Name=contig_174.g15751.t1
contig_174	.	exon	6425995	6426480	.	-	.	ID=PMILG00000009415.1-exon1;Parent=PMILG00000009415.1
contig_174	.	exon	6427027	6427083	.	-	.	ID=PMILG00000009415.1-exon2;Parent=PMILG00000009415.1
contig_174	.	exon	6429661	6429772	.	-	.	ID=PMILG00000009415.1-exon3;Parent=PMILG00000009415.1
contig_174	.	exon	6429855	6429948	.	-	.	ID=PMILG00000009415.1-exon4;Parent=PMILG00000009415.1
contig_174	.	exon	6431050	6431190	.	-	.	ID=PMILG00000009415.1-exon5;Parent=PMILG00000009415.1
contig_174	.	exon	6433116	6433314	.	-	.	ID=PMILG00000009415.1-exon6;Parent=PMILG00000009415.1
contig_174	.	exon	6433774	6433836	.	-	.	ID=PMILG00000009415.1-exon7;Parent=PMILG00000009415.1
contig_174	.	exon	6433949	6434089	.	-	.	ID=PMILG00000009415.1-exon8;Parent=PMILG00000009415.1
contig_174	.	exon	6435452	6435539	.	-	.	ID=PMILG00000009415.1-exon9;Parent=PMILG00000009415.1
contig_174	.	exon	6438308	6438466	.	-	.	ID=PMILG00000009415.1-exon10;Parent=PMILG00000009415.1
contig_174	.	exon	6447812	6448056	.	-	.	ID=PMILG00000009415.1-exon11;Parent=PMILG00000009415.1
contig_174	.	exon	6450570	6450774	.	-	.	ID=PMILG00000009415.1-exon12;Parent=PMILG00000009415.1
contig_174	.	exon	6457111	6457330	.	-	.	ID=PMILG00000009415.1-exon13;Parent=PMILG00000009415.1
contig_174	.	exon	6458773	6458885	.	-	.	ID=PMILG00000009415.1-exon14;Parent=PMILG00000009415.1
contig_174	.	exon	6460213	6460442	.	-	.	ID=PMILG00000009415.1-exon15;Parent=PMILG00000009415.1
contig_174	.	exon	6463749	6463891	.	-	.	ID=PMILG00000009415.1-exon16;Parent=PMILG00000009415.1
contig_174	.	exon	6465156	6465329	.	-	.	ID=PMILG00000009415.1-exon17;Parent=PMILG00000009415.1
contig_174	.	exon	6466670	6466733	.	-	.	ID=PMILG00000009415.1-exon18;Parent=PMILG00000009415.1
contig_174	.	exon	6466863	6467024	.	-	.	ID=PMILG00000009415.1-exon19;Parent=PMILG00000009415.1
contig_174	.	exon	6467345	6467529	.	-	.	ID=PMILG00000009415.1-exon20;Parent=PMILG00000009415.1
contig_174	.	CDS	6426361	6426480	.	-	0	ID=PMILG00000009415.1-cds1;Parent=PMILG00000009415.1
contig_174	.	CDS	6427027	6427083	.	-	0	ID=PMILG00000009415.1-cds2;Parent=PMILG00000009415.1
contig_174	.	CDS	6429661	6429772	.	-	1	ID=PMILG00000009415.1-cds3;Parent=PMILG00000009415.1
contig_174	.	CDS	6429855	6429948	.	-	2	ID=PMILG00000009415.1-cds4;Parent=PMILG00000009415.1
contig_174	.	CDS	6431050	6431190	.	-	2	ID=PMILG00000009415.1-cds5;Parent=PMILG00000009415.1
contig_174	.	CDS	6433116	6433314	.	-	0	ID=PMILG00000009415.1-cds6;Parent=PMILG00000009415.1
contig_174	.	CDS	6433774	6433836	.	-	0	ID=PMILG00000009415.1-cds7;Parent=PMILG00000009415.1
contig_174	.	CDS	6433949	6434089	.	-	0	ID=PMILG00000009415.1-cds8;Parent=PMILG00000009415.1
contig_174	.	CDS	6435452	6435539	.	-	1	ID=PMILG00000009415.1-cds9;Parent=PMILG00000009415.1
contig_174	.	CDS	6438308	6438466	.	-	1	ID=PMILG00000009415.1-cds10;Parent=PMILG00000009415.1
contig_174	.	CDS	6447812	6448056	.	-	0	ID=PMILG00000009415.1-cds11;Parent=PMILG00000009415.1
contig_174	.	CDS	6450570	6450774	.	-	1	ID=PMILG00000009415.1-cds12;Parent=PMILG00000009415.1
contig_174	.	CDS	6457111	6457330	.	-	2	ID=PMILG00000009415.1-cds13;Parent=PMILG00000009415.1
contig_174	.	CDS	6458773	6458885	.	-	1	ID=PMILG00000009415.1-cds14;Parent=PMILG00000009415.1
contig_174	.	CDS	6460213	6460442	.	-	0	ID=PMILG00000009415.1-cds15;Parent=PMILG00000009415.1
contig_174	.	CDS	6463749	6463891	.	-	2	ID=PMILG00000009415.1-cds16;Parent=PMILG00000009415.1
contig_174	.	CDS	6465156	6465329	.	-	2	ID=PMILG00000009415.1-cds17;Parent=PMILG00000009415.1
contig_174	.	CDS	6466670	6466733	.	-	0	ID=PMILG00000009415.1-cds18;Parent=PMILG00000009415.1
contig_174	.	CDS	6466863	6467024	.	-	0	ID=PMILG00000009415.1-cds19;Parent=PMILG00000009415.1
contig_174	.	CDS	6467345	6467359	.	-	0	ID=PMILG00000009415.1-cds20;Parent=PMILG00000009415.1
contig_174	.	five_prime_UTR	6467360	6467529	.	-	.	ID=PMILG00000009415.1-five_prime_utr1;Parent=PMILG00000009415.1
contig_174	.	three_prime_UTR	6425995	6426360	.	-	.	ID=PMILG00000009415.1-three_prime_utr1;Parent=PMILG00000009415.1
contig_174	.	gene	6469010	6486659	.	-	.	ID=PMILG00000009416;Name=MERGED: contig_174.g15752.t1
contig_174	.	mRNA	6469010	6486659	.	-	.	ID=PMILG00000009416.1;Parent=PMILG00000009416;Name=MERGED: contig_174.g15752.t1
contig_174	.	exon	6469010	6470414	.	-	.	ID=PMILG00000009416.1-exon1;Parent=PMILG00000009416.1
contig_174	.	exon	6472321	6472479	.	-	.	ID=PMILG00000009416.1-exon2;Parent=PMILG00000009416.1
contig_174	.	exon	6474601	6474749	.	-	.	ID=PMILG00000009416.1-exon3;Parent=PMILG00000009416.1
contig_174	.	exon	6474863	6475079	.	-	.	ID=PMILG00000009416.1-exon4;Parent=PMILG00000009416.1
contig_174	.	exon	6475163	6475308	.	-	.	ID=PMILG00000009416.1-exon5;Parent=PMILG00000009416.1
contig_174	.	exon	6475958	6476085	.	-	.	ID=PMILG00000009416.1-exon6;Parent=PMILG00000009416.1
contig_174	.	exon	6479471	6479600	.	-	.	ID=PMILG00000009416.1-exon7;Parent=PMILG00000009416.1
contig_174	.	exon	6479689	6479802	.	-	.	ID=PMILG00000009416.1-exon8;Parent=PMILG00000009416.1
contig_174	.	exon	6484165	6484205	.	-	.	ID=PMILG00000009416.1-exon9;Parent=PMILG00000009416.1
contig_174	.	exon	6486575	6486659	.	-	.	ID=PMILG00000009416.1-exon10;Parent=PMILG00000009416.1
contig_174	.	CDS	6470310	6470414	.	-	0	ID=PMILG00000009416.1-cds1;Parent=PMILG00000009416.1
contig_174	.	CDS	6472321	6472479	.	-	0	ID=PMILG00000009416.1-cds2;Parent=PMILG00000009416.1
contig_174	.	CDS	6474601	6474749	.	-	2	ID=PMILG00000009416.1-cds3;Parent=PMILG00000009416.1
contig_174	.	CDS	6474863	6475079	.	-	0	ID=PMILG00000009416.1-cds4;Parent=PMILG00000009416.1
contig_174	.	CDS	6475163	6475308	.	-	2	ID=PMILG00000009416.1-cds5;Parent=PMILG00000009416.1
contig_174	.	CDS	6475958	6476085	.	-	1	ID=PMILG00000009416.1-cds6;Parent=PMILG00000009416.1
contig_174	.	CDS	6479471	6479600	.	-	2	ID=PMILG00000009416.1-cds7;Parent=PMILG00000009416.1
contig_174	.	CDS	6479689	6479802	.	-	2	ID=PMILG00000009416.1-cds8;Parent=PMILG00000009416.1
contig_174	.	CDS	6484165	6484205	.	-	1	ID=PMILG00000009416.1-cds9;Parent=PMILG00000009416.1
contig_174	.	CDS	6486575	6486603	.	-	0	ID=PMILG00000009416.1-cds10;Parent=PMILG00000009416.1
contig_174	.	five_prime_UTR	6486604	6486659	.	-	.	ID=PMILG00000009416.1-five_prime_utr1;Parent=PMILG00000009416.1
contig_174	.	three_prime_UTR	6469010	6470309	.	-	.	ID=PMILG00000009416.1-three_prime_utr1;Parent=PMILG00000009416.1
contig_174	AUGUSTUS	gene	6507420	6515144	.	-	.	ID=PMILG00000009417;Name=contig_174.g15755.t1
contig_174	AUGUSTUS	mRNA	6507420	6515144	.	-	.	ID=PMILG00000009417.1;Parent=PMILG00000009417;Name=contig_174.g15755.t1
contig_174	AUGUSTUS	exon	6507420	6507548	.	-	.	ID=PMILG00000009417.1-exon1;Parent=PMILG00000009417.1
contig_174	AUGUSTUS	exon	6507771	6507937	.	-	.	ID=PMILG00000009417.1-exon2;Parent=PMILG00000009417.1
contig_174	AUGUSTUS	exon	6508354	6508459	.	-	.	ID=PMILG00000009417.1-exon3;Parent=PMILG00000009417.1
contig_174	AUGUSTUS	exon	6508542	6508696	.	-	.	ID=PMILG00000009417.1-exon4;Parent=PMILG00000009417.1
contig_174	AUGUSTUS	exon	6509188	6509273	.	-	.	ID=PMILG00000009417.1-exon5;Parent=PMILG00000009417.1
contig_174	AUGUSTUS	exon	6510473	6510686	.	-	.	ID=PMILG00000009417.1-exon6;Parent=PMILG00000009417.1
contig_174	AUGUSTUS	exon	6510777	6510857	.	-	.	ID=PMILG00000009417.1-exon7;Parent=PMILG00000009417.1
contig_174	AUGUSTUS	exon	6511714	6511781	.	-	.	ID=PMILG00000009417.1-exon8;Parent=PMILG00000009417.1
contig_174	AUGUSTUS	exon	6515128	6515144	.	-	.	ID=PMILG00000009417.1-exon9;Parent=PMILG00000009417.1
contig_174	AUGUSTUS	CDS	6507420	6507548	.	-	0	ID=PMILG00000009417.1-cds1;Parent=PMILG00000009417.1
contig_174	AUGUSTUS	CDS	6507771	6507937	.	-	2	ID=PMILG00000009417.1-cds2;Parent=PMILG00000009417.1
contig_174	AUGUSTUS	CDS	6508354	6508459	.	-	0	ID=PMILG00000009417.1-cds3;Parent=PMILG00000009417.1
contig_174	AUGUSTUS	CDS	6508542	6508696	.	-	2	ID=PMILG00000009417.1-cds4;Parent=PMILG00000009417.1
contig_174	AUGUSTUS	CDS	6509188	6509273	.	-	1	ID=PMILG00000009417.1-cds5;Parent=PMILG00000009417.1
contig_174	AUGUSTUS	CDS	6510473	6510686	.	-	2	ID=PMILG00000009417.1-cds6;Parent=PMILG00000009417.1
contig_174	AUGUSTUS	CDS	6510777	6510857	.	-	2	ID=PMILG00000009417.1-cds7;Parent=PMILG00000009417.1
contig_174	AUGUSTUS	CDS	6511714	6511781	.	-	1	ID=PMILG00000009417.1-cds8;Parent=PMILG00000009417.1
contig_174	AUGUSTUS	CDS	6515128	6515144	.	-	0	ID=PMILG00000009417.1-cds9;Parent=PMILG00000009417.1
contig_174	AUGUSTUS	gene	6550292	6565885	.	+	.	ID=PMILG00000009418;Name=contig_174.g15756.t1
contig_174	AUGUSTUS	mRNA	6550292	6565885	.	+	.	ID=PMILG00000009418.1;Parent=PMILG00000009418;Name=contig_174.g15756.t1
contig_174	AUGUSTUS	exon	6550292	6551169	.	+	.	ID=PMILG00000009418.1-exon1;Parent=PMILG00000009418.1
contig_174	AUGUSTUS	exon	6553125	6553246	.	+	.	ID=PMILG00000009418.1-exon2;Parent=PMILG00000009418.1
contig_174	AUGUSTUS	exon	6558309	6558422	.	+	.	ID=PMILG00000009418.1-exon3;Parent=PMILG00000009418.1
contig_174	AUGUSTUS	exon	6559622	6559700	.	+	.	ID=PMILG00000009418.1-exon4;Parent=PMILG00000009418.1
contig_174	AUGUSTUS	exon	6560043	6560233	.	+	.	ID=PMILG00000009418.1-exon5;Parent=PMILG00000009418.1
contig_174	AUGUSTUS	exon	6562799	6562957	.	+	.	ID=PMILG00000009418.1-exon6;Parent=PMILG00000009418.1
contig_174	AUGUSTUS	exon	6564512	6564669	.	+	.	ID=PMILG00000009418.1-exon7;Parent=PMILG00000009418.1
contig_174	AUGUSTUS	exon	6565745	6565885	.	+	.	ID=PMILG00000009418.1-exon8;Parent=PMILG00000009418.1
contig_174	AUGUSTUS	CDS	6550292	6551169	.	+	0	ID=PMILG00000009418.1-cds1;Parent=PMILG00000009418.1
contig_174	AUGUSTUS	CDS	6553125	6553246	.	+	1	ID=PMILG00000009418.1-cds2;Parent=PMILG00000009418.1
contig_174	AUGUSTUS	CDS	6558309	6558422	.	+	2	ID=PMILG00000009418.1-cds3;Parent=PMILG00000009418.1
contig_174	AUGUSTUS	CDS	6559622	6559700	.	+	2	ID=PMILG00000009418.1-cds4;Parent=PMILG00000009418.1
contig_174	AUGUSTUS	CDS	6560043	6560233	.	+	1	ID=PMILG00000009418.1-cds5;Parent=PMILG00000009418.1
contig_174	AUGUSTUS	CDS	6562799	6562957	.	+	2	ID=PMILG00000009418.1-cds6;Parent=PMILG00000009418.1
contig_174	AUGUSTUS	CDS	6564512	6564669	.	+	2	ID=PMILG00000009418.1-cds7;Parent=PMILG00000009418.1
contig_174	AUGUSTUS	CDS	6565745	6565885	.	+	0	ID=PMILG00000009418.1-cds8;Parent=PMILG00000009418.1
contig_174	AUGUSTUS	gene	6575351	6582400	.	+	.	ID=PMILG00000009419;Name=contig_174.g15757.t1
contig_174	AUGUSTUS	mRNA	6575351	6582400	.	+	.	ID=PMILG00000009419.1;Parent=PMILG00000009419;Name=contig_174.g15757.t1
contig_174	AUGUSTUS	exon	6575351	6575409	.	+	.	ID=PMILG00000009419.1-exon1;Parent=PMILG00000009419.1
contig_174	AUGUSTUS	exon	6582109	6582400	.	+	.	ID=PMILG00000009419.1-exon2;Parent=PMILG00000009419.1
contig_174	AUGUSTUS	CDS	6575351	6575409	.	+	0	ID=PMILG00000009419.1-cds1;Parent=PMILG00000009419.1
contig_174	AUGUSTUS	CDS	6582109	6582400	.	+	1	ID=PMILG00000009419.1-cds2;Parent=PMILG00000009419.1
contig_174	AUGUSTUS	gene	6589375	6649486	.	+	.	ID=PMILG00000009420;Name=contig_174.g15758.t1
contig_174	AUGUSTUS	mRNA	6589375	6649486	.	+	.	ID=PMILG00000009420.1;Parent=PMILG00000009420;Name=contig_174.g15758.t1
contig_174	AUGUSTUS	exon	6589375	6589396	.	+	.	ID=PMILG00000009420.1-exon1;Parent=PMILG00000009420.1
contig_174	AUGUSTUS	exon	6592378	6592535	.	+	.	ID=PMILG00000009420.1-exon2;Parent=PMILG00000009420.1
contig_174	AUGUSTUS	exon	6593533	6593672	.	+	.	ID=PMILG00000009420.1-exon3;Parent=PMILG00000009420.1
contig_174	AUGUSTUS	exon	6610540	6610643	.	+	.	ID=PMILG00000009420.1-exon4;Parent=PMILG00000009420.1
contig_174	AUGUSTUS	exon	6611469	6611627	.	+	.	ID=PMILG00000009420.1-exon5;Parent=PMILG00000009420.1
contig_174	AUGUSTUS	exon	6615378	6615544	.	+	.	ID=PMILG00000009420.1-exon6;Parent=PMILG00000009420.1
contig_174	AUGUSTUS	exon	6615616	6615719	.	+	.	ID=PMILG00000009420.1-exon7;Parent=PMILG00000009420.1
contig_174	AUGUSTUS	exon	6615804	6615919	.	+	.	ID=PMILG00000009420.1-exon8;Parent=PMILG00000009420.1
contig_174	AUGUSTUS	exon	6619705	6619785	.	+	.	ID=PMILG00000009420.1-exon9;Parent=PMILG00000009420.1
contig_174	AUGUSTUS	exon	6619920	6620129	.	+	.	ID=PMILG00000009420.1-exon10;Parent=PMILG00000009420.1
contig_174	AUGUSTUS	exon	6620250	6620362	.	+	.	ID=PMILG00000009420.1-exon11;Parent=PMILG00000009420.1
contig_174	AUGUSTUS	exon	6621304	6621416	.	+	.	ID=PMILG00000009420.1-exon12;Parent=PMILG00000009420.1
contig_174	AUGUSTUS	exon	6621549	6621680	.	+	.	ID=PMILG00000009420.1-exon13;Parent=PMILG00000009420.1
contig_174	AUGUSTUS	exon	6621987	6622056	.	+	.	ID=PMILG00000009420.1-exon14;Parent=PMILG00000009420.1
contig_174	AUGUSTUS	exon	6622460	6622577	.	+	.	ID=PMILG00000009420.1-exon15;Parent=PMILG00000009420.1
contig_174	AUGUSTUS	exon	6624299	6624366	.	+	.	ID=PMILG00000009420.1-exon16;Parent=PMILG00000009420.1
contig_174	AUGUSTUS	exon	6624613	6624680	.	+	.	ID=PMILG00000009420.1-exon17;Parent=PMILG00000009420.1
contig_174	AUGUSTUS	exon	6630008	6630778	.	+	.	ID=PMILG00000009420.1-exon18;Parent=PMILG00000009420.1
contig_174	AUGUSTUS	exon	6631075	6631319	.	+	.	ID=PMILG00000009420.1-exon19;Parent=PMILG00000009420.1
contig_174	AUGUSTUS	exon	6631553	6631694	.	+	.	ID=PMILG00000009420.1-exon20;Parent=PMILG00000009420.1
contig_174	AUGUSTUS	exon	6631842	6631971	.	+	.	ID=PMILG00000009420.1-exon21;Parent=PMILG00000009420.1
contig_174	AUGUSTUS	exon	6634200	6634259	.	+	.	ID=PMILG00000009420.1-exon22;Parent=PMILG00000009420.1
contig_174	AUGUSTUS	exon	6634415	6634521	.	+	.	ID=PMILG00000009420.1-exon23;Parent=PMILG00000009420.1
contig_174	AUGUSTUS	exon	6635833	6635929	.	+	.	ID=PMILG00000009420.1-exon24;Parent=PMILG00000009420.1
contig_174	AUGUSTUS	exon	6636050	6636210	.	+	.	ID=PMILG00000009420.1-exon25;Parent=PMILG00000009420.1
contig_174	AUGUSTUS	exon	6637823	6637960	.	+	.	ID=PMILG00000009420.1-exon26;Parent=PMILG00000009420.1
contig_174	AUGUSTUS	exon	6638083	6638284	.	+	.	ID=PMILG00000009420.1-exon27;Parent=PMILG00000009420.1
contig_174	AUGUSTUS	exon	6638375	6638539	.	+	.	ID=PMILG00000009420.1-exon28;Parent=PMILG00000009420.1
contig_174	AUGUSTUS	exon	6639928	6640080	.	+	.	ID=PMILG00000009420.1-exon29;Parent=PMILG00000009420.1
contig_174	AUGUSTUS	exon	6640411	6640665	.	+	.	ID=PMILG00000009420.1-exon30;Parent=PMILG00000009420.1
contig_174	AUGUSTUS	exon	6640785	6640850	.	+	.	ID=PMILG00000009420.1-exon31;Parent=PMILG00000009420.1
contig_174	AUGUSTUS	exon	6642459	6642550	.	+	.	ID=PMILG00000009420.1-exon32;Parent=PMILG00000009420.1
contig_174	AUGUSTUS	exon	6642682	6642856	.	+	.	ID=PMILG00000009420.1-exon33;Parent=PMILG00000009420.1
contig_174	AUGUSTUS	exon	6642951	6643078	.	+	.	ID=PMILG00000009420.1-exon34;Parent=PMILG00000009420.1
contig_174	AUGUSTUS	exon	6644015	6644111	.	+	.	ID=PMILG00000009420.1-exon35;Parent=PMILG00000009420.1
contig_174	AUGUSTUS	exon	6644609	6644714	.	+	.	ID=PMILG00000009420.1-exon36;Parent=PMILG00000009420.1
contig_174	AUGUSTUS	exon	6645096	6645203	.	+	.	ID=PMILG00000009420.1-exon37;Parent=PMILG00000009420.1
contig_174	AUGUSTUS	exon	6645289	6645389	.	+	.	ID=PMILG00000009420.1-exon38;Parent=PMILG00000009420.1
contig_174	AUGUSTUS	exon	6645920	6646026	.	+	.	ID=PMILG00000009420.1-exon39;Parent=PMILG00000009420.1
contig_174	AUGUSTUS	exon	6646117	6646216	.	+	.	ID=PMILG00000009420.1-exon40;Parent=PMILG00000009420.1
contig_174	AUGUSTUS	exon	6647043	6647147	.	+	.	ID=PMILG00000009420.1-exon41;Parent=PMILG00000009420.1
contig_174	AUGUSTUS	exon	6648980	6649486	.	+	.	ID=PMILG00000009420.1-exon42;Parent=PMILG00000009420.1
contig_174	AUGUSTUS	CDS	6589375	6589396	.	+	0	ID=PMILG00000009420.1-cds1;Parent=PMILG00000009420.1
contig_174	AUGUSTUS	CDS	6592378	6592535	.	+	2	ID=PMILG00000009420.1-cds2;Parent=PMILG00000009420.1
contig_174	AUGUSTUS	CDS	6593533	6593672	.	+	0	ID=PMILG00000009420.1-cds3;Parent=PMILG00000009420.1
contig_174	AUGUSTUS	CDS	6610540	6610643	.	+	1	ID=PMILG00000009420.1-cds4;Parent=PMILG00000009420.1
contig_174	AUGUSTUS	CDS	6611469	6611627	.	+	2	ID=PMILG00000009420.1-cds5;Parent=PMILG00000009420.1
contig_174	AUGUSTUS	CDS	6615378	6615544	.	+	2	ID=PMILG00000009420.1-cds6;Parent=PMILG00000009420.1
contig_174	AUGUSTUS	CDS	6615616	6615719	.	+	0	ID=PMILG00000009420.1-cds7;Parent=PMILG00000009420.1
contig_174	AUGUSTUS	CDS	6615804	6615919	.	+	1	ID=PMILG00000009420.1-cds8;Parent=PMILG00000009420.1
contig_174	AUGUSTUS	CDS	6619705	6619785	.	+	2	ID=PMILG00000009420.1-cds9;Parent=PMILG00000009420.1
contig_174	AUGUSTUS	CDS	6619920	6620129	.	+	2	ID=PMILG00000009420.1-cds10;Parent=PMILG00000009420.1
contig_174	AUGUSTUS	CDS	6620250	6620362	.	+	2	ID=PMILG00000009420.1-cds11;Parent=PMILG00000009420.1
contig_174	AUGUSTUS	CDS	6621304	6621416	.	+	0	ID=PMILG00000009420.1-cds12;Parent=PMILG00000009420.1
contig_174	AUGUSTUS	CDS	6621549	6621680	.	+	1	ID=PMILG00000009420.1-cds13;Parent=PMILG00000009420.1
contig_174	AUGUSTUS	CDS	6621987	6622056	.	+	1	ID=PMILG00000009420.1-cds14;Parent=PMILG00000009420.1
contig_174	AUGUSTUS	CDS	6622460	6622577	.	+	0	ID=PMILG00000009420.1-cds15;Parent=PMILG00000009420.1
contig_174	AUGUSTUS	CDS	6624299	6624366	.	+	2	ID=PMILG00000009420.1-cds16;Parent=PMILG00000009420.1
contig_174	AUGUSTUS	CDS	6624613	6624680	.	+	0	ID=PMILG00000009420.1-cds17;Parent=PMILG00000009420.1
contig_174	AUGUSTUS	CDS	6630008	6630778	.	+	1	ID=PMILG00000009420.1-cds18;Parent=PMILG00000009420.1
contig_174	AUGUSTUS	CDS	6631075	6631319	.	+	1	ID=PMILG00000009420.1-cds19;Parent=PMILG00000009420.1
contig_174	AUGUSTUS	CDS	6631553	6631694	.	+	2	ID=PMILG00000009420.1-cds20;Parent=PMILG00000009420.1
contig_174	AUGUSTUS	CDS	6631842	6631971	.	+	1	ID=PMILG00000009420.1-cds21;Parent=PMILG00000009420.1
contig_174	AUGUSTUS	CDS	6634200	6634259	.	+	0	ID=PMILG00000009420.1-cds22;Parent=PMILG00000009420.1
contig_174	AUGUSTUS	CDS	6634415	6634521	.	+	0	ID=PMILG00000009420.1-cds23;Parent=PMILG00000009420.1
contig_174	AUGUSTUS	CDS	6635833	6635929	.	+	1	ID=PMILG00000009420.1-cds24;Parent=PMILG00000009420.1
contig_174	AUGUSTUS	CDS	6636050	6636210	.	+	0	ID=PMILG00000009420.1-cds25;Parent=PMILG00000009420.1
contig_174	AUGUSTUS	CDS	6637823	6637960	.	+	1	ID=PMILG00000009420.1-cds26;Parent=PMILG00000009420.1
contig_174	AUGUSTUS	CDS	6638083	6638284	.	+	1	ID=PMILG00000009420.1-cds27;Parent=PMILG00000009420.1
contig_174	AUGUSTUS	CDS	6638375	6638539	.	+	0	ID=PMILG00000009420.1-cds28;Parent=PMILG00000009420.1
contig_174	AUGUSTUS	CDS	6639928	6640080	.	+	0	ID=PMILG00000009420.1-cds29;Parent=PMILG00000009420.1
contig_174	AUGUSTUS	CDS	6640411	6640665	.	+	0	ID=PMILG00000009420.1-cds30;Parent=PMILG00000009420.1
contig_174	AUGUSTUS	CDS	6640785	6640850	.	+	0	ID=PMILG00000009420.1-cds31;Parent=PMILG00000009420.1
contig_174	AUGUSTUS	CDS	6642459	6642550	.	+	0	ID=PMILG00000009420.1-cds32;Parent=PMILG00000009420.1
contig_174	AUGUSTUS	CDS	6642682	6642856	.	+	1	ID=PMILG00000009420.1-cds33;Parent=PMILG00000009420.1
contig_174	AUGUSTUS	CDS	6642951	6643078	.	+	0	ID=PMILG00000009420.1-cds34;Parent=PMILG00000009420.1
contig_174	AUGUSTUS	CDS	6644015	6644111	.	+	1	ID=PMILG00000009420.1-cds35;Parent=PMILG00000009420.1
contig_174	AUGUSTUS	CDS	6644609	6644714	.	+	0	ID=PMILG00000009420.1-cds36;Parent=PMILG00000009420.1
contig_174	AUGUSTUS	CDS	6645096	6645203	.	+	2	ID=PMILG00000009420.1-cds37;Parent=PMILG00000009420.1
contig_174	AUGUSTUS	CDS	6645289	6645389	.	+	2	ID=PMILG00000009420.1-cds38;Parent=PMILG00000009420.1
contig_174	AUGUSTUS	CDS	6645920	6646026	.	+	0	ID=PMILG00000009420.1-cds39;Parent=PMILG00000009420.1
contig_174	AUGUSTUS	CDS	6646117	6646216	.	+	1	ID=PMILG00000009420.1-cds40;Parent=PMILG00000009420.1
contig_174	AUGUSTUS	CDS	6647043	6647147	.	+	0	ID=PMILG00000009420.1-cds41;Parent=PMILG00000009420.1
contig_174	AUGUSTUS	CDS	6648980	6649486	.	+	0	ID=PMILG00000009420.1-cds42;Parent=PMILG00000009420.1
contig_174	AUGUSTUS	gene	6653524	6654828	.	+	.	ID=PMILG00000009421;Name=contig_174.g15759.t1
contig_174	AUGUSTUS	mRNA	6653524	6654828	.	+	.	ID=PMILG00000009421.1;Parent=PMILG00000009421;Name=contig_174.g15759.t1
contig_174	AUGUSTUS	exon	6653524	6653646	.	+	.	ID=PMILG00000009421.1-exon1;Parent=PMILG00000009421.1
contig_174	AUGUSTUS	exon	6653996	6654165	.	+	.	ID=PMILG00000009421.1-exon2;Parent=PMILG00000009421.1
contig_174	AUGUSTUS	exon	6654657	6654828	.	+	.	ID=PMILG00000009421.1-exon3;Parent=PMILG00000009421.1
contig_174	AUGUSTUS	CDS	6653524	6653646	.	+	0	ID=PMILG00000009421.1-cds1;Parent=PMILG00000009421.1
contig_174	AUGUSTUS	CDS	6653996	6654165	.	+	0	ID=PMILG00000009421.1-cds2;Parent=PMILG00000009421.1
contig_174	AUGUSTUS	CDS	6654657	6654828	.	+	1	ID=PMILG00000009421.1-cds3;Parent=PMILG00000009421.1
contig_174	AUGUSTUS	gene	6658325	6662177	.	-	.	ID=PMILG00000009422;Name=contig_174.g15760.t1
contig_174	AUGUSTUS	mRNA	6658325	6662177	.	-	.	ID=PMILG00000009422.1;Parent=PMILG00000009422;Name=contig_174.g15760.t1
contig_174	AUGUSTUS	exon	6658325	6658470	.	-	.	ID=PMILG00000009422.1-exon1;Parent=PMILG00000009422.1
contig_174	AUGUSTUS	exon	6658553	6658664	.	-	.	ID=PMILG00000009422.1-exon2;Parent=PMILG00000009422.1
contig_174	AUGUSTUS	exon	6658750	6658844	.	-	.	ID=PMILG00000009422.1-exon3;Parent=PMILG00000009422.1
contig_174	AUGUSTUS	exon	6659378	6659492	.	-	.	ID=PMILG00000009422.1-exon4;Parent=PMILG00000009422.1
contig_174	AUGUSTUS	exon	6659602	6659731	.	-	.	ID=PMILG00000009422.1-exon5;Parent=PMILG00000009422.1
contig_174	AUGUSTUS	exon	6660185	6660324	.	-	.	ID=PMILG00000009422.1-exon6;Parent=PMILG00000009422.1
contig_174	AUGUSTUS	exon	6660415	6660547	.	-	.	ID=PMILG00000009422.1-exon7;Parent=PMILG00000009422.1
contig_174	AUGUSTUS	exon	6660631	6660712	.	-	.	ID=PMILG00000009422.1-exon8;Parent=PMILG00000009422.1
contig_174	AUGUSTUS	exon	6660953	6661100	.	-	.	ID=PMILG00000009422.1-exon9;Parent=PMILG00000009422.1
contig_174	AUGUSTUS	exon	6661177	6661318	.	-	.	ID=PMILG00000009422.1-exon10;Parent=PMILG00000009422.1
contig_174	AUGUSTUS	exon	6661453	6661560	.	-	.	ID=PMILG00000009422.1-exon11;Parent=PMILG00000009422.1
contig_174	AUGUSTUS	exon	6661769	6661919	.	-	.	ID=PMILG00000009422.1-exon12;Parent=PMILG00000009422.1
contig_174	AUGUSTUS	exon	6662072	6662177	.	-	.	ID=PMILG00000009422.1-exon13;Parent=PMILG00000009422.1
contig_174	AUGUSTUS	CDS	6658325	6658470	.	-	2	ID=PMILG00000009422.1-cds1;Parent=PMILG00000009422.1
contig_174	AUGUSTUS	CDS	6658553	6658664	.	-	0	ID=PMILG00000009422.1-cds2;Parent=PMILG00000009422.1
contig_174	AUGUSTUS	CDS	6658750	6658844	.	-	2	ID=PMILG00000009422.1-cds3;Parent=PMILG00000009422.1
contig_174	AUGUSTUS	CDS	6659378	6659492	.	-	0	ID=PMILG00000009422.1-cds4;Parent=PMILG00000009422.1
contig_174	AUGUSTUS	CDS	6659602	6659731	.	-	1	ID=PMILG00000009422.1-cds5;Parent=PMILG00000009422.1
contig_174	AUGUSTUS	CDS	6660185	6660324	.	-	0	ID=PMILG00000009422.1-cds6;Parent=PMILG00000009422.1
contig_174	AUGUSTUS	CDS	6660415	6660547	.	-	1	ID=PMILG00000009422.1-cds7;Parent=PMILG00000009422.1
contig_174	AUGUSTUS	CDS	6660631	6660712	.	-	2	ID=PMILG00000009422.1-cds8;Parent=PMILG00000009422.1
contig_174	AUGUSTUS	CDS	6660953	6661100	.	-	0	ID=PMILG00000009422.1-cds9;Parent=PMILG00000009422.1
contig_174	AUGUSTUS	CDS	6661177	6661318	.	-	1	ID=PMILG00000009422.1-cds10;Parent=PMILG00000009422.1
contig_174	AUGUSTUS	CDS	6661453	6661560	.	-	1	ID=PMILG00000009422.1-cds11;Parent=PMILG00000009422.1
contig_174	AUGUSTUS	CDS	6661769	6661919	.	-	2	ID=PMILG00000009422.1-cds12;Parent=PMILG00000009422.1
contig_174	AUGUSTUS	CDS	6662072	6662177	.	-	0	ID=PMILG00000009422.1-cds13;Parent=PMILG00000009422.1
contig_174	AUGUSTUS	gene	6664951	6672122	.	+	.	ID=PMILG00000009423;Name=contig_174.g15761.t1
contig_174	AUGUSTUS	mRNA	6664951	6672122	.	+	.	ID=PMILG00000009423.1;Parent=PMILG00000009423;Name=contig_174.g15761.t1
contig_174	AUGUSTUS	exon	6664951	6664969	.	+	.	ID=PMILG00000009423.1-exon1;Parent=PMILG00000009423.1
contig_174	AUGUSTUS	exon	6665113	6665242	.	+	.	ID=PMILG00000009423.1-exon2;Parent=PMILG00000009423.1
contig_174	AUGUSTUS	exon	6666621	6666754	.	+	.	ID=PMILG00000009423.1-exon3;Parent=PMILG00000009423.1
contig_174	AUGUSTUS	exon	6669261	6669376	.	+	.	ID=PMILG00000009423.1-exon4;Parent=PMILG00000009423.1
contig_174	AUGUSTUS	exon	6670220	6670339	.	+	.	ID=PMILG00000009423.1-exon5;Parent=PMILG00000009423.1
contig_174	AUGUSTUS	exon	6670437	6670474	.	+	.	ID=PMILG00000009423.1-exon6;Parent=PMILG00000009423.1
contig_174	AUGUSTUS	exon	6670597	6670730	.	+	.	ID=PMILG00000009423.1-exon7;Parent=PMILG00000009423.1
contig_174	AUGUSTUS	exon	6670799	6670891	.	+	.	ID=PMILG00000009423.1-exon8;Parent=PMILG00000009423.1
contig_174	AUGUSTUS	exon	6670974	6671093	.	+	.	ID=PMILG00000009423.1-exon9;Parent=PMILG00000009423.1
contig_174	AUGUSTUS	exon	6671198	6671287	.	+	.	ID=PMILG00000009423.1-exon10;Parent=PMILG00000009423.1
contig_174	AUGUSTUS	exon	6671393	6671573	.	+	.	ID=PMILG00000009423.1-exon11;Parent=PMILG00000009423.1
contig_174	AUGUSTUS	exon	6671661	6671826	.	+	.	ID=PMILG00000009423.1-exon12;Parent=PMILG00000009423.1
contig_174	AUGUSTUS	exon	6671931	6672122	.	+	.	ID=PMILG00000009423.1-exon13;Parent=PMILG00000009423.1
contig_174	AUGUSTUS	CDS	6664951	6664969	.	+	0	ID=PMILG00000009423.1-cds1;Parent=PMILG00000009423.1
contig_174	AUGUSTUS	CDS	6665113	6665242	.	+	2	ID=PMILG00000009423.1-cds2;Parent=PMILG00000009423.1
contig_174	AUGUSTUS	CDS	6666621	6666754	.	+	1	ID=PMILG00000009423.1-cds3;Parent=PMILG00000009423.1
contig_174	AUGUSTUS	CDS	6669261	6669376	.	+	2	ID=PMILG00000009423.1-cds4;Parent=PMILG00000009423.1
contig_174	AUGUSTUS	CDS	6670220	6670339	.	+	0	ID=PMILG00000009423.1-cds5;Parent=PMILG00000009423.1
contig_174	AUGUSTUS	CDS	6670437	6670474	.	+	0	ID=PMILG00000009423.1-cds6;Parent=PMILG00000009423.1
contig_174	AUGUSTUS	CDS	6670597	6670730	.	+	1	ID=PMILG00000009423.1-cds7;Parent=PMILG00000009423.1
contig_174	AUGUSTUS	CDS	6670799	6670891	.	+	2	ID=PMILG00000009423.1-cds8;Parent=PMILG00000009423.1
contig_174	AUGUSTUS	CDS	6670974	6671093	.	+	2	ID=PMILG00000009423.1-cds9;Parent=PMILG00000009423.1
contig_174	AUGUSTUS	CDS	6671198	6671287	.	+	2	ID=PMILG00000009423.1-cds10;Parent=PMILG00000009423.1
contig_174	AUGUSTUS	CDS	6671393	6671573	.	+	2	ID=PMILG00000009423.1-cds11;Parent=PMILG00000009423.1
contig_174	AUGUSTUS	CDS	6671661	6671826	.	+	1	ID=PMILG00000009423.1-cds12;Parent=PMILG00000009423.1
contig_174	AUGUSTUS	CDS	6671931	6672122	.	+	0	ID=PMILG00000009423.1-cds13;Parent=PMILG00000009423.1
contig_174	.	gene	6674464	6684212	.	-	.	ID=PMILG00000009424;Name=contig_174.g15762.t1
contig_174	.	mRNA	6674464	6684212	.	-	.	ID=PMILG00000009424.1;Parent=PMILG00000009424;Name=contig_174.g15762.t1
contig_174	.	exon	6674464	6675040	.	-	.	ID=PMILG00000009424.1-exon1;Parent=PMILG00000009424.1
contig_174	.	exon	6675149	6675249	.	-	.	ID=PMILG00000009424.1-exon2;Parent=PMILG00000009424.1
contig_174	.	exon	6677243	6677341	.	-	.	ID=PMILG00000009424.1-exon3;Parent=PMILG00000009424.1
contig_174	.	exon	6677466	6677545	.	-	.	ID=PMILG00000009424.1-exon4;Parent=PMILG00000009424.1
contig_174	.	exon	6677622	6677783	.	-	.	ID=PMILG00000009424.1-exon5;Parent=PMILG00000009424.1
contig_174	.	exon	6678932	6679063	.	-	.	ID=PMILG00000009424.1-exon6;Parent=PMILG00000009424.1
contig_174	.	exon	6679165	6679309	.	-	.	ID=PMILG00000009424.1-exon7;Parent=PMILG00000009424.1
contig_174	.	exon	6679437	6679503	.	-	.	ID=PMILG00000009424.1-exon8;Parent=PMILG00000009424.1
contig_174	.	exon	6679756	6679801	.	-	.	ID=PMILG00000009424.1-exon9;Parent=PMILG00000009424.1
contig_174	.	exon	6680060	6680145	.	-	.	ID=PMILG00000009424.1-exon10;Parent=PMILG00000009424.1
contig_174	.	exon	6682087	6682191	.	-	.	ID=PMILG00000009424.1-exon11;Parent=PMILG00000009424.1
contig_174	.	exon	6683198	6683239	.	-	.	ID=PMILG00000009424.1-exon12;Parent=PMILG00000009424.1
contig_174	.	exon	6683364	6684212	.	-	.	ID=PMILG00000009424.1-exon13;Parent=PMILG00000009424.1
contig_174	.	CDS	6674910	6675040	.	-	2	ID=PMILG00000009424.1-cds1;Parent=PMILG00000009424.1
contig_174	.	CDS	6675149	6675249	.	-	1	ID=PMILG00000009424.1-cds2;Parent=PMILG00000009424.1
contig_174	.	CDS	6677243	6677341	.	-	1	ID=PMILG00000009424.1-cds3;Parent=PMILG00000009424.1
contig_174	.	CDS	6677466	6677545	.	-	0	ID=PMILG00000009424.1-cds4;Parent=PMILG00000009424.1
contig_174	.	CDS	6677622	6677783	.	-	0	ID=PMILG00000009424.1-cds5;Parent=PMILG00000009424.1
contig_174	.	CDS	6678932	6679063	.	-	0	ID=PMILG00000009424.1-cds6;Parent=PMILG00000009424.1
contig_174	.	CDS	6679165	6679309	.	-	1	ID=PMILG00000009424.1-cds7;Parent=PMILG00000009424.1
contig_174	.	CDS	6679437	6679503	.	-	2	ID=PMILG00000009424.1-cds8;Parent=PMILG00000009424.1
contig_174	.	CDS	6679756	6679801	.	-	0	ID=PMILG00000009424.1-cds9;Parent=PMILG00000009424.1
contig_174	.	CDS	6680060	6680145	.	-	2	ID=PMILG00000009424.1-cds10;Parent=PMILG00000009424.1
contig_174	.	CDS	6682087	6682191	.	-	2	ID=PMILG00000009424.1-cds11;Parent=PMILG00000009424.1
contig_174	.	CDS	6683198	6683239	.	-	2	ID=PMILG00000009424.1-cds12;Parent=PMILG00000009424.1
contig_174	.	CDS	6683364	6683739	.	-	0	ID=PMILG00000009424.1-cds13;Parent=PMILG00000009424.1
contig_174	.	five_prime_UTR	6683740	6684212	.	-	.	ID=PMILG00000009424.1-five_prime_utr1;Parent=PMILG00000009424.1
contig_174	.	three_prime_UTR	6674464	6674909	.	-	.	ID=PMILG00000009424.1-three_prime_utr1;Parent=PMILG00000009424.1
contig_174	.	gene	6684284	6692323	.	-	.	ID=PMILG00000009425;Name=contig_174.g15764.t1
contig_174	.	mRNA	6684284	6692323	.	-	.	ID=PMILG00000009425.1;Parent=PMILG00000009425;Name=contig_174.g15764.t1
contig_174	.	exon	6684284	6687108	.	-	.	ID=PMILG00000009425.1-exon1;Parent=PMILG00000009425.1
contig_174	.	exon	6688036	6688167	.	-	.	ID=PMILG00000009425.1-exon2;Parent=PMILG00000009425.1
contig_174	.	exon	6688260	6688359	.	-	.	ID=PMILG00000009425.1-exon3;Parent=PMILG00000009425.1
contig_174	.	exon	6688482	6688634	.	-	.	ID=PMILG00000009425.1-exon4;Parent=PMILG00000009425.1
contig_174	.	exon	6690046	6690153	.	-	.	ID=PMILG00000009425.1-exon5;Parent=PMILG00000009425.1
contig_174	.	exon	6690273	6690371	.	-	.	ID=PMILG00000009425.1-exon6;Parent=PMILG00000009425.1
contig_174	.	exon	6690566	6690711	.	-	.	ID=PMILG00000009425.1-exon7;Parent=PMILG00000009425.1
contig_174	.	exon	6690856	6691004	.	-	.	ID=PMILG00000009425.1-exon8;Parent=PMILG00000009425.1
contig_174	.	exon	6691581	6692323	.	-	.	ID=PMILG00000009425.1-exon9;Parent=PMILG00000009425.1
contig_174	.	CDS	6686930	6687108	.	-	2	ID=PMILG00000009425.1-cds1;Parent=PMILG00000009425.1
contig_174	.	CDS	6688036	6688167	.	-	2	ID=PMILG00000009425.1-cds2;Parent=PMILG00000009425.1
contig_174	.	CDS	6688260	6688359	.	-	0	ID=PMILG00000009425.1-cds3;Parent=PMILG00000009425.1
contig_174	.	CDS	6688482	6688634	.	-	0	ID=PMILG00000009425.1-cds4;Parent=PMILG00000009425.1
contig_174	.	CDS	6690046	6690153	.	-	0	ID=PMILG00000009425.1-cds5;Parent=PMILG00000009425.1
contig_174	.	CDS	6690273	6690371	.	-	0	ID=PMILG00000009425.1-cds6;Parent=PMILG00000009425.1
contig_174	.	CDS	6690566	6690711	.	-	2	ID=PMILG00000009425.1-cds7;Parent=PMILG00000009425.1
contig_174	.	CDS	6690856	6691004	.	-	1	ID=PMILG00000009425.1-cds8;Parent=PMILG00000009425.1
contig_174	.	CDS	6691581	6691756	.	-	0	ID=PMILG00000009425.1-cds9;Parent=PMILG00000009425.1
contig_174	.	five_prime_UTR	6691757	6692323	.	-	.	ID=PMILG00000009425.1-five_prime_utr1;Parent=PMILG00000009425.1
contig_174	.	three_prime_UTR	6684284	6686929	.	-	.	ID=PMILG00000009425.1-three_prime_utr1;Parent=PMILG00000009425.1
contig_174	AUGUSTUS	gene	6684612	6685376	.	+	.	ID=PMILG00000009426;Name=contig_174.g15763.t1
contig_174	AUGUSTUS	mRNA	6684612	6685376	.	+	.	ID=PMILG00000009426.1;Parent=PMILG00000009426;Name=contig_174.g15763.t1
contig_174	AUGUSTUS	exon	6684612	6685376	.	+	.	ID=PMILG00000009426.1-exon1;Parent=PMILG00000009426.1
contig_174	AUGUSTUS	CDS	6684612	6685376	.	+	0	ID=PMILG00000009426.1-cds1;Parent=PMILG00000009426.1
contig_174	AUGUSTUS	gene	6790632	6828088	.	+	.	ID=PMILG00000009427;Name=contig_174.g15765.t1
contig_174	AUGUSTUS	mRNA	6790632	6828088	.	+	.	ID=PMILG00000009427.1;Parent=PMILG00000009427;Name=contig_174.g15765.t1
contig_174	AUGUSTUS	exon	6790632	6791490	.	+	.	ID=PMILG00000009427.1-exon1;Parent=PMILG00000009427.1
contig_174	AUGUSTUS	exon	6802091	6802387	.	+	.	ID=PMILG00000009427.1-exon2;Parent=PMILG00000009427.1
contig_174	AUGUSTUS	exon	6804340	6804440	.	+	.	ID=PMILG00000009427.1-exon3;Parent=PMILG00000009427.1
contig_174	AUGUSTUS	exon	6806569	6806754	.	+	.	ID=PMILG00000009427.1-exon4;Parent=PMILG00000009427.1
contig_174	AUGUSTUS	exon	6809152	6809190	.	+	.	ID=PMILG00000009427.1-exon5;Parent=PMILG00000009427.1
contig_174	AUGUSTUS	exon	6813586	6813769	.	+	.	ID=PMILG00000009427.1-exon6;Parent=PMILG00000009427.1
contig_174	AUGUSTUS	exon	6815331	6815453	.	+	.	ID=PMILG00000009427.1-exon7;Parent=PMILG00000009427.1
contig_174	AUGUSTUS	exon	6816588	6816793	.	+	.	ID=PMILG00000009427.1-exon8;Parent=PMILG00000009427.1
contig_174	AUGUSTUS	exon	6817274	6817451	.	+	.	ID=PMILG00000009427.1-exon9;Parent=PMILG00000009427.1
contig_174	AUGUSTUS	exon	6818681	6818913	.	+	.	ID=PMILG00000009427.1-exon10;Parent=PMILG00000009427.1
contig_174	AUGUSTUS	exon	6820283	6820503	.	+	.	ID=PMILG00000009427.1-exon11;Parent=PMILG00000009427.1
contig_174	AUGUSTUS	exon	6821283	6821349	.	+	.	ID=PMILG00000009427.1-exon12;Parent=PMILG00000009427.1
contig_174	AUGUSTUS	exon	6824704	6824795	.	+	.	ID=PMILG00000009427.1-exon13;Parent=PMILG00000009427.1
contig_174	AUGUSTUS	exon	6826182	6826350	.	+	.	ID=PMILG00000009427.1-exon14;Parent=PMILG00000009427.1
contig_174	AUGUSTUS	exon	6827912	6828088	.	+	.	ID=PMILG00000009427.1-exon15;Parent=PMILG00000009427.1
contig_174	AUGUSTUS	CDS	6790632	6791490	.	+	0	ID=PMILG00000009427.1-cds1;Parent=PMILG00000009427.1
contig_174	AUGUSTUS	CDS	6802091	6802387	.	+	2	ID=PMILG00000009427.1-cds2;Parent=PMILG00000009427.1
contig_174	AUGUSTUS	CDS	6804340	6804440	.	+	2	ID=PMILG00000009427.1-cds3;Parent=PMILG00000009427.1
contig_174	AUGUSTUS	CDS	6806569	6806754	.	+	0	ID=PMILG00000009427.1-cds4;Parent=PMILG00000009427.1
contig_174	AUGUSTUS	CDS	6809152	6809190	.	+	0	ID=PMILG00000009427.1-cds5;Parent=PMILG00000009427.1
contig_174	AUGUSTUS	CDS	6813586	6813769	.	+	0	ID=PMILG00000009427.1-cds6;Parent=PMILG00000009427.1
contig_174	AUGUSTUS	CDS	6815331	6815453	.	+	2	ID=PMILG00000009427.1-cds7;Parent=PMILG00000009427.1
contig_174	AUGUSTUS	CDS	6816588	6816793	.	+	2	ID=PMILG00000009427.1-cds8;Parent=PMILG00000009427.1
contig_174	AUGUSTUS	CDS	6817274	6817451	.	+	0	ID=PMILG00000009427.1-cds9;Parent=PMILG00000009427.1
contig_174	AUGUSTUS	CDS	6818681	6818913	.	+	2	ID=PMILG00000009427.1-cds10;Parent=PMILG00000009427.1
contig_174	AUGUSTUS	CDS	6820283	6820503	.	+	0	ID=PMILG00000009427.1-cds11;Parent=PMILG00000009427.1
contig_174	AUGUSTUS	CDS	6821283	6821349	.	+	1	ID=PMILG00000009427.1-cds12;Parent=PMILG00000009427.1
contig_174	AUGUSTUS	CDS	6824704	6824795	.	+	0	ID=PMILG00000009427.1-cds13;Parent=PMILG00000009427.1
contig_174	AUGUSTUS	CDS	6826182	6826350	.	+	1	ID=PMILG00000009427.1-cds14;Parent=PMILG00000009427.1
contig_174	AUGUSTUS	CDS	6827912	6828088	.	+	0	ID=PMILG00000009427.1-cds15;Parent=PMILG00000009427.1
contig_174	AUGUSTUS	gene	6829206	6834852	.	+	.	ID=PMILG00000009428;Name=contig_174.g15766.t1
contig_174	AUGUSTUS	mRNA	6829206	6834852	.	+	.	ID=PMILG00000009428.1;Parent=PMILG00000009428;Name=contig_174.g15766.t1
contig_174	AUGUSTUS	exon	6829206	6829287	.	+	.	ID=PMILG00000009428.1-exon1;Parent=PMILG00000009428.1
contig_174	AUGUSTUS	exon	6833915	6834852	.	+	.	ID=PMILG00000009428.1-exon2;Parent=PMILG00000009428.1
contig_174	AUGUSTUS	CDS	6829206	6829287	.	+	0	ID=PMILG00000009428.1-cds1;Parent=PMILG00000009428.1
contig_174	AUGUSTUS	CDS	6833915	6834852	.	+	2	ID=PMILG00000009428.1-cds2;Parent=PMILG00000009428.1
contig_174	.	gene	6887846	6892880	.	+	.	ID=PMILG00000009429;Name=contig_174.g15768.t1
contig_174	.	mRNA	6887846	6892880	.	+	.	ID=PMILG00000009429.1;Parent=PMILG00000009429;Name=contig_174.g15768.t1
contig_174	.	exon	6887846	6888085	.	+	.	ID=PMILG00000009429.1-exon1;Parent=PMILG00000009429.1
contig_174	.	exon	6890548	6890754	.	+	.	ID=PMILG00000009429.1-exon2;Parent=PMILG00000009429.1
contig_174	.	exon	6892339	6892880	.	+	.	ID=PMILG00000009429.1-exon3;Parent=PMILG00000009429.1
contig_174	.	CDS	6887846	6888085	.	+	0	ID=PMILG00000009429.1-cds1;Parent=PMILG00000009429.1
contig_174	.	CDS	6890548	6890754	.	+	0	ID=PMILG00000009429.1-cds2;Parent=PMILG00000009429.1
contig_174	.	CDS	6892339	6892698	.	+	0	ID=PMILG00000009429.1-cds3;Parent=PMILG00000009429.1
contig_174	.	three_prime_UTR	6892699	6892880	.	+	.	ID=PMILG00000009429.1-three_prime_utr1;Parent=PMILG00000009429.1
contig_174	.	gene	6893504	6900918	.	+	.	ID=PMILG00000009430;Name=contig_174.g15769.t1
contig_174	.	mRNA	6893504	6900918	.	+	.	ID=PMILG00000009430.1;Parent=PMILG00000009430;Name=contig_174.g15769.t1
contig_174	.	exon	6893504	6893583	.	+	.	ID=PMILG00000009430.1-exon1;Parent=PMILG00000009430.1
contig_174	.	exon	6893951	6894046	.	+	.	ID=PMILG00000009430.1-exon2;Parent=PMILG00000009430.1
contig_174	.	exon	6894187	6894366	.	+	.	ID=PMILG00000009430.1-exon3;Parent=PMILG00000009430.1
contig_174	.	exon	6895228	6895339	.	+	.	ID=PMILG00000009430.1-exon4;Parent=PMILG00000009430.1
contig_174	.	exon	6895468	6895615	.	+	.	ID=PMILG00000009430.1-exon5;Parent=PMILG00000009430.1
contig_174	.	exon	6895704	6895805	.	+	.	ID=PMILG00000009430.1-exon6;Parent=PMILG00000009430.1
contig_174	.	exon	6895926	6896122	.	+	.	ID=PMILG00000009430.1-exon7;Parent=PMILG00000009430.1
contig_174	.	exon	6896251	6896447	.	+	.	ID=PMILG00000009430.1-exon8;Parent=PMILG00000009430.1
contig_174	.	exon	6896562	6896715	.	+	.	ID=PMILG00000009430.1-exon9;Parent=PMILG00000009430.1
contig_174	.	exon	6896896	6896967	.	+	.	ID=PMILG00000009430.1-exon10;Parent=PMILG00000009430.1
contig_174	.	exon	6897053	6897249	.	+	.	ID=PMILG00000009430.1-exon11;Parent=PMILG00000009430.1
contig_174	.	exon	6899727	6899897	.	+	.	ID=PMILG00000009430.1-exon12;Parent=PMILG00000009430.1
contig_174	.	exon	6899995	6900918	.	+	.	ID=PMILG00000009430.1-exon13;Parent=PMILG00000009430.1
contig_174	.	CDS	6893973	6894046	.	+	0	ID=PMILG00000009430.1-cds1;Parent=PMILG00000009430.1
contig_174	.	CDS	6894187	6894366	.	+	1	ID=PMILG00000009430.1-cds2;Parent=PMILG00000009430.1
contig_174	.	CDS	6895228	6895339	.	+	1	ID=PMILG00000009430.1-cds3;Parent=PMILG00000009430.1
contig_174	.	CDS	6895468	6895615	.	+	0	ID=PMILG00000009430.1-cds4;Parent=PMILG00000009430.1
contig_174	.	CDS	6895704	6895805	.	+	2	ID=PMILG00000009430.1-cds5;Parent=PMILG00000009430.1
contig_174	.	CDS	6895926	6896122	.	+	2	ID=PMILG00000009430.1-cds6;Parent=PMILG00000009430.1
contig_174	.	CDS	6896251	6896447	.	+	0	ID=PMILG00000009430.1-cds7;Parent=PMILG00000009430.1
contig_174	.	CDS	6896562	6896715	.	+	1	ID=PMILG00000009430.1-cds8;Parent=PMILG00000009430.1
contig_174	.	CDS	6896896	6896967	.	+	0	ID=PMILG00000009430.1-cds9;Parent=PMILG00000009430.1
contig_174	.	CDS	6897053	6897249	.	+	0	ID=PMILG00000009430.1-cds10;Parent=PMILG00000009430.1
contig_174	.	CDS	6899727	6899897	.	+	1	ID=PMILG00000009430.1-cds11;Parent=PMILG00000009430.1
contig_174	.	CDS	6899995	6900238	.	+	1	ID=PMILG00000009430.1-cds12;Parent=PMILG00000009430.1
contig_174	.	five_prime_UTR	6893504	6893583	.	+	.	ID=PMILG00000009430.1-five_prime_utr1;Parent=PMILG00000009430.1
contig_174	.	five_prime_UTR	6893951	6893972	.	+	.	ID=PMILG00000009430.1-five_prime_utr2;Parent=PMILG00000009430.1
contig_174	.	three_prime_UTR	6900239	6900918	.	+	.	ID=PMILG00000009430.1-three_prime_utr1;Parent=PMILG00000009430.1
contig_174	.	gene	6954055	6964313	.	-	.	ID=PMILG00000009431;Name=contig_174.g15770.t1
contig_174	.	mRNA	6954055	6964313	.	-	.	ID=PMILG00000009431.1;Parent=PMILG00000009431;Name=contig_174.g15770.t1
contig_174	.	exon	6954055	6954858	.	-	.	ID=PMILG00000009431.1-exon1;Parent=PMILG00000009431.1
contig_174	.	exon	6954961	6955062	.	-	.	ID=PMILG00000009431.1-exon2;Parent=PMILG00000009431.1
contig_174	.	exon	6955330	6955433	.	-	.	ID=PMILG00000009431.1-exon3;Parent=PMILG00000009431.1
contig_174	.	exon	6956420	6956705	.	-	.	ID=PMILG00000009431.1-exon4;Parent=PMILG00000009431.1
contig_174	.	exon	6956788	6956878	.	-	.	ID=PMILG00000009431.1-exon5;Parent=PMILG00000009431.1
contig_174	.	exon	6956966	6957107	.	-	.	ID=PMILG00000009431.1-exon6;Parent=PMILG00000009431.1
contig_174	.	exon	6957205	6957297	.	-	.	ID=PMILG00000009431.1-exon7;Parent=PMILG00000009431.1
contig_174	.	exon	6960031	6960205	.	-	.	ID=PMILG00000009431.1-exon8;Parent=PMILG00000009431.1
contig_174	.	exon	6964050	6964313	.	-	.	ID=PMILG00000009431.1-exon9;Parent=PMILG00000009431.1
contig_174	.	CDS	6954808	6954858	.	-	0	ID=PMILG00000009431.1-cds1;Parent=PMILG00000009431.1
contig_174	.	CDS	6954961	6955062	.	-	0	ID=PMILG00000009431.1-cds2;Parent=PMILG00000009431.1
contig_174	.	CDS	6955330	6955433	.	-	2	ID=PMILG00000009431.1-cds3;Parent=PMILG00000009431.1
contig_174	.	CDS	6956420	6956705	.	-	0	ID=PMILG00000009431.1-cds4;Parent=PMILG00000009431.1
contig_174	.	CDS	6956788	6956878	.	-	1	ID=PMILG00000009431.1-cds5;Parent=PMILG00000009431.1
contig_174	.	CDS	6956966	6957107	.	-	2	ID=PMILG00000009431.1-cds6;Parent=PMILG00000009431.1
contig_174	.	CDS	6957205	6957297	.	-	2	ID=PMILG00000009431.1-cds7;Parent=PMILG00000009431.1
contig_174	.	CDS	6960031	6960205	.	-	0	ID=PMILG00000009431.1-cds8;Parent=PMILG00000009431.1
contig_174	.	CDS	6964050	6964313	.	-	0	ID=PMILG00000009431.1-cds9;Parent=PMILG00000009431.1
contig_174	.	three_prime_UTR	6954055	6954807	.	-	.	ID=PMILG00000009431.1-three_prime_utr1;Parent=PMILG00000009431.1
contig_174	AUGUSTUS	gene	6975154	6993816	.	+	.	ID=PMILG00000009432;Name=contig_174.g15771.t1
contig_174	AUGUSTUS	mRNA	6975154	6993816	.	+	.	ID=PMILG00000009432.1;Parent=PMILG00000009432;Name=contig_174.g15771.t1
contig_174	AUGUSTUS	exon	6975154	6975258	.	+	.	ID=PMILG00000009432.1-exon1;Parent=PMILG00000009432.1
contig_174	AUGUSTUS	exon	6975559	6975667	.	+	.	ID=PMILG00000009432.1-exon2;Parent=PMILG00000009432.1
contig_174	AUGUSTUS	exon	6979938	6980071	.	+	.	ID=PMILG00000009432.1-exon3;Parent=PMILG00000009432.1
contig_174	AUGUSTUS	exon	6980183	6980426	.	+	.	ID=PMILG00000009432.1-exon4;Parent=PMILG00000009432.1
contig_174	AUGUSTUS	exon	6980524	6980603	.	+	.	ID=PMILG00000009432.1-exon5;Parent=PMILG00000009432.1
contig_174	AUGUSTUS	exon	6980704	6980840	.	+	.	ID=PMILG00000009432.1-exon6;Parent=PMILG00000009432.1
contig_174	AUGUSTUS	exon	6981153	6981327	.	+	.	ID=PMILG00000009432.1-exon7;Parent=PMILG00000009432.1
contig_174	AUGUSTUS	exon	6986209	6986452	.	+	.	ID=PMILG00000009432.1-exon8;Parent=PMILG00000009432.1
contig_174	AUGUSTUS	exon	6986535	6986614	.	+	.	ID=PMILG00000009432.1-exon9;Parent=PMILG00000009432.1
contig_174	AUGUSTUS	exon	6986715	6986855	.	+	.	ID=PMILG00000009432.1-exon10;Parent=PMILG00000009432.1
contig_174	AUGUSTUS	exon	6989090	6989179	.	+	.	ID=PMILG00000009432.1-exon11;Parent=PMILG00000009432.1
contig_174	AUGUSTUS	exon	6989652	6989760	.	+	.	ID=PMILG00000009432.1-exon12;Parent=PMILG00000009432.1
contig_174	AUGUSTUS	exon	6991636	6991769	.	+	.	ID=PMILG00000009432.1-exon13;Parent=PMILG00000009432.1
contig_174	AUGUSTUS	exon	6991876	6992119	.	+	.	ID=PMILG00000009432.1-exon14;Parent=PMILG00000009432.1
contig_174	AUGUSTUS	exon	6992202	6992281	.	+	.	ID=PMILG00000009432.1-exon15;Parent=PMILG00000009432.1
contig_174	AUGUSTUS	exon	6992382	6992518	.	+	.	ID=PMILG00000009432.1-exon16;Parent=PMILG00000009432.1
contig_174	AUGUSTUS	exon	6992848	6993022	.	+	.	ID=PMILG00000009432.1-exon17;Parent=PMILG00000009432.1
contig_174	AUGUSTUS	exon	6993148	6993303	.	+	.	ID=PMILG00000009432.1-exon18;Parent=PMILG00000009432.1
contig_174	AUGUSTUS	exon	6993472	6993584	.	+	.	ID=PMILG00000009432.1-exon19;Parent=PMILG00000009432.1
contig_174	AUGUSTUS	exon	6993726	6993816	.	+	.	ID=PMILG00000009432.1-exon20;Parent=PMILG00000009432.1
contig_174	AUGUSTUS	CDS	6975154	6975258	.	+	0	ID=PMILG00000009432.1-cds1;Parent=PMILG00000009432.1
contig_174	AUGUSTUS	CDS	6975559	6975667	.	+	0	ID=PMILG00000009432.1-cds2;Parent=PMILG00000009432.1
contig_174	AUGUSTUS	CDS	6979938	6980071	.	+	2	ID=PMILG00000009432.1-cds3;Parent=PMILG00000009432.1
contig_174	AUGUSTUS	CDS	6980183	6980426	.	+	0	ID=PMILG00000009432.1-cds4;Parent=PMILG00000009432.1
contig_174	AUGUSTUS	CDS	6980524	6980603	.	+	2	ID=PMILG00000009432.1-cds5;Parent=PMILG00000009432.1
contig_174	AUGUSTUS	CDS	6980704	6980840	.	+	0	ID=PMILG00000009432.1-cds6;Parent=PMILG00000009432.1
contig_174	AUGUSTUS	CDS	6981153	6981327	.	+	1	ID=PMILG00000009432.1-cds7;Parent=PMILG00000009432.1
contig_174	AUGUSTUS	CDS	6986209	6986452	.	+	0	ID=PMILG00000009432.1-cds8;Parent=PMILG00000009432.1
contig_174	AUGUSTUS	CDS	6986535	6986614	.	+	2	ID=PMILG00000009432.1-cds9;Parent=PMILG00000009432.1
contig_174	AUGUSTUS	CDS	6986715	6986855	.	+	0	ID=PMILG00000009432.1-cds10;Parent=PMILG00000009432.1
contig_174	AUGUSTUS	CDS	6989090	6989179	.	+	0	ID=PMILG00000009432.1-cds11;Parent=PMILG00000009432.1
contig_174	AUGUSTUS	CDS	6989652	6989760	.	+	0	ID=PMILG00000009432.1-cds12;Parent=PMILG00000009432.1
contig_174	AUGUSTUS	CDS	6991636	6991769	.	+	2	ID=PMILG00000009432.1-cds13;Parent=PMILG00000009432.1
contig_174	AUGUSTUS	CDS	6991876	6992119	.	+	0	ID=PMILG00000009432.1-cds14;Parent=PMILG00000009432.1
contig_174	AUGUSTUS	CDS	6992202	6992281	.	+	2	ID=PMILG00000009432.1-cds15;Parent=PMILG00000009432.1
contig_174	AUGUSTUS	CDS	6992382	6992518	.	+	0	ID=PMILG00000009432.1-cds16;Parent=PMILG00000009432.1
contig_174	AUGUSTUS	CDS	6992848	6993022	.	+	1	ID=PMILG00000009432.1-cds17;Parent=PMILG00000009432.1
contig_174	AUGUSTUS	CDS	6993148	6993303	.	+	0	ID=PMILG00000009432.1-cds18;Parent=PMILG00000009432.1
contig_174	AUGUSTUS	CDS	6993472	6993584	.	+	0	ID=PMILG00000009432.1-cds19;Parent=PMILG00000009432.1
contig_174	AUGUSTUS	CDS	6993726	6993816	.	+	1	ID=PMILG00000009432.1-cds20;Parent=PMILG00000009432.1
contig_174	.	gene	6993917	7006199	.	-	.	ID=PMILG00000009433;Name=contig_174.g15772.t1
contig_174	.	mRNA	6993917	7006199	.	-	.	ID=PMILG00000009433.1;Parent=PMILG00000009433;Name=contig_174.g15772.t1
contig_174	.	exon	6993917	6994567	.	-	.	ID=PMILG00000009433.1-exon1;Parent=PMILG00000009433.1
contig_174	.	exon	6996136	6996275	.	-	.	ID=PMILG00000009433.1-exon2;Parent=PMILG00000009433.1
contig_174	.	exon	6996360	6996460	.	-	.	ID=PMILG00000009433.1-exon3;Parent=PMILG00000009433.1
contig_174	.	exon	6997058	6997215	.	-	.	ID=PMILG00000009433.1-exon4;Parent=PMILG00000009433.1
contig_174	.	exon	6997303	6997462	.	-	.	ID=PMILG00000009433.1-exon5;Parent=PMILG00000009433.1
contig_174	.	exon	6997590	6997783	.	-	.	ID=PMILG00000009433.1-exon6;Parent=PMILG00000009433.1
contig_174	.	exon	6997887	6997968	.	-	.	ID=PMILG00000009433.1-exon7;Parent=PMILG00000009433.1
contig_174	.	exon	6998062	6998268	.	-	.	ID=PMILG00000009433.1-exon8;Parent=PMILG00000009433.1
contig_174	.	exon	6998357	6998532	.	-	.	ID=PMILG00000009433.1-exon9;Parent=PMILG00000009433.1
contig_174	.	exon	6998627	6998731	.	-	.	ID=PMILG00000009433.1-exon10;Parent=PMILG00000009433.1
contig_174	.	exon	6998829	6998907	.	-	.	ID=PMILG00000009433.1-exon11;Parent=PMILG00000009433.1
contig_174	.	exon	7000398	7000781	.	-	.	ID=PMILG00000009433.1-exon12;Parent=PMILG00000009433.1
contig_174	.	exon	7001475	7001942	.	-	.	ID=PMILG00000009433.1-exon13;Parent=PMILG00000009433.1
contig_174	.	exon	7004624	7004776	.	-	.	ID=PMILG00000009433.1-exon14;Parent=PMILG00000009433.1
contig_174	.	exon	7004864	7005013	.	-	.	ID=PMILG00000009433.1-exon15;Parent=PMILG00000009433.1
contig_174	.	exon	7005102	7005371	.	-	.	ID=PMILG00000009433.1-exon16;Parent=PMILG00000009433.1
contig_174	.	exon	7005472	7005582	.	-	.	ID=PMILG00000009433.1-exon17;Parent=PMILG00000009433.1
contig_174	.	exon	7005689	7005825	.	-	.	ID=PMILG00000009433.1-exon18;Parent=PMILG00000009433.1
contig_174	.	exon	7006017	7006199	.	-	.	ID=PMILG00000009433.1-exon19;Parent=PMILG00000009433.1
contig_174	.	CDS	6994308	6994567	.	-	2	ID=PMILG00000009433.1-cds1;Parent=PMILG00000009433.1
contig_174	.	CDS	6996136	6996275	.	-	1	ID=PMILG00000009433.1-cds2;Parent=PMILG00000009433.1
contig_174	.	CDS	6996360	6996460	.	-	0	ID=PMILG00000009433.1-cds3;Parent=PMILG00000009433.1
contig_174	.	CDS	6997058	6997215	.	-	2	ID=PMILG00000009433.1-cds4;Parent=PMILG00000009433.1
contig_174	.	CDS	6997303	6997462	.	-	0	ID=PMILG00000009433.1-cds5;Parent=PMILG00000009433.1
contig_174	.	CDS	6997590	6997783	.	-	2	ID=PMILG00000009433.1-cds6;Parent=PMILG00000009433.1
contig_174	.	CDS	6997887	6997968	.	-	0	ID=PMILG00000009433.1-cds7;Parent=PMILG00000009433.1
contig_174	.	CDS	6998062	6998268	.	-	0	ID=PMILG00000009433.1-cds8;Parent=PMILG00000009433.1
contig_174	.	CDS	6998357	6998532	.	-	2	ID=PMILG00000009433.1-cds9;Parent=PMILG00000009433.1
contig_174	.	CDS	6998627	6998731	.	-	2	ID=PMILG00000009433.1-cds10;Parent=PMILG00000009433.1
contig_174	.	CDS	6998829	6998907	.	-	0	ID=PMILG00000009433.1-cds11;Parent=PMILG00000009433.1
contig_174	.	CDS	7000398	7000781	.	-	0	ID=PMILG00000009433.1-cds12;Parent=PMILG00000009433.1
contig_174	.	CDS	7001475	7001942	.	-	0	ID=PMILG00000009433.1-cds13;Parent=PMILG00000009433.1
contig_174	.	CDS	7004624	7004776	.	-	0	ID=PMILG00000009433.1-cds14;Parent=PMILG00000009433.1
contig_174	.	CDS	7004864	7005013	.	-	0	ID=PMILG00000009433.1-cds15;Parent=PMILG00000009433.1
contig_174	.	CDS	7005102	7005371	.	-	0	ID=PMILG00000009433.1-cds16;Parent=PMILG00000009433.1
contig_174	.	CDS	7005472	7005582	.	-	0	ID=PMILG00000009433.1-cds17;Parent=PMILG00000009433.1
contig_174	.	CDS	7005689	7005825	.	-	2	ID=PMILG00000009433.1-cds18;Parent=PMILG00000009433.1
contig_174	.	CDS	7006017	7006188	.	-	0	ID=PMILG00000009433.1-cds19;Parent=PMILG00000009433.1
contig_174	.	five_prime_UTR	7006189	7006199	.	-	.	ID=PMILG00000009433.1-five_prime_utr1;Parent=PMILG00000009433.1
contig_174	.	three_prime_UTR	6993917	6994307	.	-	.	ID=PMILG00000009433.1-three_prime_utr1;Parent=PMILG00000009433.1
contig_174	AUGUSTUS	gene	7007435	7011840	.	+	.	ID=PMILG00000009434;Name=contig_174.g15773.t1
contig_174	AUGUSTUS	mRNA	7007435	7011840	.	+	.	ID=PMILG00000009434.1;Parent=PMILG00000009434;Name=contig_174.g15773.t1
contig_174	AUGUSTUS	exon	7007435	7007471	.	+	.	ID=PMILG00000009434.1-exon1;Parent=PMILG00000009434.1
contig_174	AUGUSTUS	exon	7007555	7007729	.	+	.	ID=PMILG00000009434.1-exon2;Parent=PMILG00000009434.1
contig_174	AUGUSTUS	exon	7007894	7008019	.	+	.	ID=PMILG00000009434.1-exon3;Parent=PMILG00000009434.1
contig_174	AUGUSTUS	exon	7011106	7011251	.	+	.	ID=PMILG00000009434.1-exon4;Parent=PMILG00000009434.1
contig_174	AUGUSTUS	exon	7011347	7011489	.	+	.	ID=PMILG00000009434.1-exon5;Parent=PMILG00000009434.1
contig_174	AUGUSTUS	exon	7011574	7011726	.	+	.	ID=PMILG00000009434.1-exon6;Parent=PMILG00000009434.1
contig_174	AUGUSTUS	exon	7011823	7011840	.	+	.	ID=PMILG00000009434.1-exon7;Parent=PMILG00000009434.1
contig_174	AUGUSTUS	CDS	7007435	7007471	.	+	0	ID=PMILG00000009434.1-cds1;Parent=PMILG00000009434.1
contig_174	AUGUSTUS	CDS	7007555	7007729	.	+	2	ID=PMILG00000009434.1-cds2;Parent=PMILG00000009434.1
contig_174	AUGUSTUS	CDS	7007894	7008019	.	+	1	ID=PMILG00000009434.1-cds3;Parent=PMILG00000009434.1
contig_174	AUGUSTUS	CDS	7011106	7011251	.	+	1	ID=PMILG00000009434.1-cds4;Parent=PMILG00000009434.1
contig_174	AUGUSTUS	CDS	7011347	7011489	.	+	2	ID=PMILG00000009434.1-cds5;Parent=PMILG00000009434.1
contig_174	AUGUSTUS	CDS	7011574	7011726	.	+	0	ID=PMILG00000009434.1-cds6;Parent=PMILG00000009434.1
contig_174	AUGUSTUS	CDS	7011823	7011840	.	+	0	ID=PMILG00000009434.1-cds7;Parent=PMILG00000009434.1
contig_174	.	gene	7011877	7022334	.	-	.	ID=PMILG00000009435;Name=contig_174.g15774.t1
contig_174	.	mRNA	7011877	7022334	.	-	.	ID=PMILG00000009435.1;Parent=PMILG00000009435;Name=contig_174.g15774.t1
contig_174	.	exon	7011877	7012705	.	-	.	ID=PMILG00000009435.1-exon1;Parent=PMILG00000009435.1
contig_174	.	exon	7012816	7012895	.	-	.	ID=PMILG00000009435.1-exon2;Parent=PMILG00000009435.1
contig_174	.	exon	7013548	7013703	.	-	.	ID=PMILG00000009435.1-exon3;Parent=PMILG00000009435.1
contig_174	.	exon	7015034	7015254	.	-	.	ID=PMILG00000009435.1-exon4;Parent=PMILG00000009435.1
contig_174	.	exon	7016597	7016835	.	-	.	ID=PMILG00000009435.1-exon5;Parent=PMILG00000009435.1
contig_174	.	exon	7018438	7018632	.	-	.	ID=PMILG00000009435.1-exon6;Parent=PMILG00000009435.1
contig_174	.	exon	7020275	7020907	.	-	.	ID=PMILG00000009435.1-exon7;Parent=PMILG00000009435.1
contig_174	.	exon	7022320	7022334	.	-	.	ID=PMILG00000009435.1-exon8;Parent=PMILG00000009435.1
contig_174	.	CDS	7012430	7012705	.	-	0	ID=PMILG00000009435.1-cds1;Parent=PMILG00000009435.1
contig_174	.	CDS	7012816	7012895	.	-	2	ID=PMILG00000009435.1-cds2;Parent=PMILG00000009435.1
contig_174	.	CDS	7013548	7013703	.	-	2	ID=PMILG00000009435.1-cds3;Parent=PMILG00000009435.1
contig_174	.	CDS	7015034	7015254	.	-	1	ID=PMILG00000009435.1-cds4;Parent=PMILG00000009435.1
contig_174	.	CDS	7016597	7016835	.	-	0	ID=PMILG00000009435.1-cds5;Parent=PMILG00000009435.1
contig_174	.	CDS	7018438	7018632	.	-	0	ID=PMILG00000009435.1-cds6;Parent=PMILG00000009435.1
contig_174	.	CDS	7020275	7020907	.	-	0	ID=PMILG00000009435.1-cds7;Parent=PMILG00000009435.1
contig_174	.	CDS	7022320	7022334	.	-	0	ID=PMILG00000009435.1-cds8;Parent=PMILG00000009435.1
contig_174	.	three_prime_UTR	7011877	7012429	.	-	.	ID=PMILG00000009435.1-three_prime_utr1;Parent=PMILG00000009435.1
contig_174	.	mRNA	7011877	7022334	.	-	.	ID=PMILG00000009435.2;Parent=PMILG00000009435;Name=contig_174.g15774.t1
contig_174	.	exon	7011877	7012895	.	-	.	ID=PMILG00000009435.2-exon1;Parent=PMILG00000009435.2
contig_174	.	exon	7013548	7013703	.	-	.	ID=PMILG00000009435.2-exon2;Parent=PMILG00000009435.2
contig_174	.	exon	7015034	7015254	.	-	.	ID=PMILG00000009435.2-exon3;Parent=PMILG00000009435.2
contig_174	.	exon	7016597	7016835	.	-	.	ID=PMILG00000009435.2-exon4;Parent=PMILG00000009435.2
contig_174	.	exon	7018438	7018632	.	-	.	ID=PMILG00000009435.2-exon5;Parent=PMILG00000009435.2
contig_174	.	exon	7020275	7020907	.	-	.	ID=PMILG00000009435.2-exon6;Parent=PMILG00000009435.2
contig_174	.	exon	7022320	7022334	.	-	.	ID=PMILG00000009435.2-exon7;Parent=PMILG00000009435.2
contig_174	.	CDS	7012702	7012895	.	-	2	ID=PMILG00000009435.2-cds1;Parent=PMILG00000009435.2
contig_174	.	CDS	7013548	7013703	.	-	2	ID=PMILG00000009435.2-cds2;Parent=PMILG00000009435.2
contig_174	.	CDS	7015034	7015254	.	-	1	ID=PMILG00000009435.2-cds3;Parent=PMILG00000009435.2
contig_174	.	CDS	7016597	7016835	.	-	0	ID=PMILG00000009435.2-cds4;Parent=PMILG00000009435.2
contig_174	.	CDS	7018438	7018632	.	-	0	ID=PMILG00000009435.2-cds5;Parent=PMILG00000009435.2
contig_174	.	CDS	7020275	7020907	.	-	0	ID=PMILG00000009435.2-cds6;Parent=PMILG00000009435.2
contig_174	.	CDS	7022320	7022334	.	-	0	ID=PMILG00000009435.2-cds7;Parent=PMILG00000009435.2
contig_174	.	three_prime_UTR	7011877	7012701	.	-	.	ID=PMILG00000009435.2-three_prime_utr1;Parent=PMILG00000009435.2
contig_174	.	gene	7033797	7046855	.	+	.	ID=PMILG00000009436;Name=contig_174.g15775.t1
contig_174	.	mRNA	7033797	7046855	.	+	.	ID=PMILG00000009436.1;Parent=PMILG00000009436;Name=contig_174.g15775.t1
contig_174	.	exon	7033797	7034658	.	+	.	ID=PMILG00000009436.1-exon1;Parent=PMILG00000009436.1
contig_174	.	exon	7037735	7037872	.	+	.	ID=PMILG00000009436.1-exon2;Parent=PMILG00000009436.1
contig_174	.	exon	7039069	7039165	.	+	.	ID=PMILG00000009436.1-exon3;Parent=PMILG00000009436.1
contig_174	.	exon	7039486	7039840	.	+	.	ID=PMILG00000009436.1-exon4;Parent=PMILG00000009436.1
contig_174	.	exon	7040527	7040864	.	+	.	ID=PMILG00000009436.1-exon5;Parent=PMILG00000009436.1
contig_174	.	exon	7042357	7042462	.	+	.	ID=PMILG00000009436.1-exon6;Parent=PMILG00000009436.1
contig_174	.	exon	7042926	7043019	.	+	.	ID=PMILG00000009436.1-exon7;Parent=PMILG00000009436.1
contig_174	.	exon	7043376	7043485	.	+	.	ID=PMILG00000009436.1-exon8;Parent=PMILG00000009436.1
contig_174	.	exon	7043720	7043861	.	+	.	ID=PMILG00000009436.1-exon9;Parent=PMILG00000009436.1
contig_174	.	exon	7043956	7044026	.	+	.	ID=PMILG00000009436.1-exon10;Parent=PMILG00000009436.1
contig_174	.	exon	7044119	7044247	.	+	.	ID=PMILG00000009436.1-exon11;Parent=PMILG00000009436.1
contig_174	.	exon	7044322	7044474	.	+	.	ID=PMILG00000009436.1-exon12;Parent=PMILG00000009436.1
contig_174	.	exon	7044553	7044631	.	+	.	ID=PMILG00000009436.1-exon13;Parent=PMILG00000009436.1
contig_174	.	exon	7045219	7045273	.	+	.	ID=PMILG00000009436.1-exon14;Parent=PMILG00000009436.1
contig_174	.	exon	7045544	7046855	.	+	.	ID=PMILG00000009436.1-exon15;Parent=PMILG00000009436.1
contig_174	.	CDS	7034128	7034658	.	+	0	ID=PMILG00000009436.1-cds1;Parent=PMILG00000009436.1
contig_174	.	CDS	7037735	7037872	.	+	0	ID=PMILG00000009436.1-cds2;Parent=PMILG00000009436.1
contig_174	.	CDS	7039069	7039165	.	+	0	ID=PMILG00000009436.1-cds3;Parent=PMILG00000009436.1
contig_174	.	CDS	7039486	7039840	.	+	2	ID=PMILG00000009436.1-cds4;Parent=PMILG00000009436.1
contig_174	.	CDS	7040527	7040864	.	+	1	ID=PMILG00000009436.1-cds5;Parent=PMILG00000009436.1
contig_174	.	CDS	7042357	7042462	.	+	2	ID=PMILG00000009436.1-cds6;Parent=PMILG00000009436.1
contig_174	.	CDS	7042926	7043019	.	+	1	ID=PMILG00000009436.1-cds7;Parent=PMILG00000009436.1
contig_174	.	CDS	7043376	7043485	.	+	0	ID=PMILG00000009436.1-cds8;Parent=PMILG00000009436.1
contig_174	.	CDS	7043720	7043861	.	+	1	ID=PMILG00000009436.1-cds9;Parent=PMILG00000009436.1
contig_174	.	CDS	7043956	7044026	.	+	0	ID=PMILG00000009436.1-cds10;Parent=PMILG00000009436.1
contig_174	.	CDS	7044119	7044247	.	+	1	ID=PMILG00000009436.1-cds11;Parent=PMILG00000009436.1
contig_174	.	CDS	7044322	7044474	.	+	1	ID=PMILG00000009436.1-cds12;Parent=PMILG00000009436.1
contig_174	.	CDS	7044553	7044631	.	+	1	ID=PMILG00000009436.1-cds13;Parent=PMILG00000009436.1
contig_174	.	CDS	7045219	7045272	.	+	0	ID=PMILG00000009436.1-cds14;Parent=PMILG00000009436.1
contig_174	.	five_prime_UTR	7033797	7034127	.	+	.	ID=PMILG00000009436.1-five_prime_utr1;Parent=PMILG00000009436.1
contig_174	.	three_prime_UTR	7045273	7045273	.	+	.	ID=PMILG00000009436.1-three_prime_utr1;Parent=PMILG00000009436.1
contig_174	.	three_prime_UTR	7045544	7046855	.	+	.	ID=PMILG00000009436.1-three_prime_utr2;Parent=PMILG00000009436.1
contig_174	.	gene	7201383	7203657	.	-	.	ID=PMILG00000009437;Name=contig_174.g15776.t1
contig_174	.	mRNA	7201383	7203657	.	-	.	ID=PMILG00000009437.1;Parent=PMILG00000009437;Name=contig_174.g15776.t1
contig_174	.	exon	7201383	7203657	.	-	.	ID=PMILG00000009437.1-exon1;Parent=PMILG00000009437.1
contig_174	.	CDS	7201865	7203280	.	-	0	ID=PMILG00000009437.1-cds1;Parent=PMILG00000009437.1
contig_174	.	five_prime_UTR	7203281	7203657	.	-	.	ID=PMILG00000009437.1-five_prime_utr1;Parent=PMILG00000009437.1
contig_174	.	three_prime_UTR	7201383	7201864	.	-	.	ID=PMILG00000009437.1-three_prime_utr1;Parent=PMILG00000009437.1
contig_174	AUGUSTUS	gene	7211133	7216582	.	-	.	ID=PMILG00000009438;Name=contig_174.g15777.t1
contig_174	AUGUSTUS	mRNA	7211133	7216582	.	-	.	ID=PMILG00000009438.1;Parent=PMILG00000009438;Name=contig_174.g15777.t1
contig_174	AUGUSTUS	exon	7211133	7211305	.	-	.	ID=PMILG00000009438.1-exon1;Parent=PMILG00000009438.1
contig_174	AUGUSTUS	exon	7215862	7216582	.	-	.	ID=PMILG00000009438.1-exon2;Parent=PMILG00000009438.1
contig_174	AUGUSTUS	CDS	7211133	7211305	.	-	2	ID=PMILG00000009438.1-cds1;Parent=PMILG00000009438.1
contig_174	AUGUSTUS	CDS	7215862	7216582	.	-	0	ID=PMILG00000009438.1-cds2;Parent=PMILG00000009438.1
contig_174	.	gene	7262474	7266981	.	-	.	ID=PMILG00000009439;Name=contig_174.g15779.t1
contig_174	.	mRNA	7262474	7266981	.	-	.	ID=PMILG00000009439.1;Parent=PMILG00000009439;Name=contig_174.g15779.t1
contig_174	.	exon	7262474	7262889	.	-	.	ID=PMILG00000009439.1-exon1;Parent=PMILG00000009439.1
contig_174	.	exon	7263006	7263177	.	-	.	ID=PMILG00000009439.1-exon2;Parent=PMILG00000009439.1
contig_174	.	exon	7264371	7264445	.	-	.	ID=PMILG00000009439.1-exon3;Parent=PMILG00000009439.1
contig_174	.	exon	7265456	7265505	.	-	.	ID=PMILG00000009439.1-exon4;Parent=PMILG00000009439.1
contig_174	.	exon	7266210	7266292	.	-	.	ID=PMILG00000009439.1-exon5;Parent=PMILG00000009439.1
contig_174	.	exon	7266372	7266405	.	-	.	ID=PMILG00000009439.1-exon6;Parent=PMILG00000009439.1
contig_174	.	exon	7266791	7266981	.	-	.	ID=PMILG00000009439.1-exon7;Parent=PMILG00000009439.1
contig_174	.	CDS	7262749	7262889	.	-	0	ID=PMILG00000009439.1-cds1;Parent=PMILG00000009439.1
contig_174	.	CDS	7263006	7263177	.	-	1	ID=PMILG00000009439.1-cds2;Parent=PMILG00000009439.1
contig_174	.	CDS	7264371	7264445	.	-	1	ID=PMILG00000009439.1-cds3;Parent=PMILG00000009439.1
contig_174	.	CDS	7265456	7265505	.	-	0	ID=PMILG00000009439.1-cds4;Parent=PMILG00000009439.1
contig_174	.	CDS	7266210	7266292	.	-	2	ID=PMILG00000009439.1-cds5;Parent=PMILG00000009439.1
contig_174	.	CDS	7266372	7266405	.	-	0	ID=PMILG00000009439.1-cds6;Parent=PMILG00000009439.1
contig_174	.	CDS	7266791	7266811	.	-	0	ID=PMILG00000009439.1-cds7;Parent=PMILG00000009439.1
contig_174	.	five_prime_UTR	7266812	7266981	.	-	.	ID=PMILG00000009439.1-five_prime_utr1;Parent=PMILG00000009439.1
contig_174	.	three_prime_UTR	7262474	7262748	.	-	.	ID=PMILG00000009439.1-three_prime_utr1;Parent=PMILG00000009439.1
contig_174	AUGUSTUS	gene	7272939	7279681	.	+	.	ID=PMILG00000009440;Name=contig_174.g15780.t1
contig_174	AUGUSTUS	mRNA	7272939	7279681	.	+	.	ID=PMILG00000009440.1;Parent=PMILG00000009440;Name=contig_174.g15780.t1
contig_174	AUGUSTUS	exon	7272939	7273099	.	+	.	ID=PMILG00000009440.1-exon1;Parent=PMILG00000009440.1
contig_174	AUGUSTUS	exon	7274337	7274493	.	+	.	ID=PMILG00000009440.1-exon2;Parent=PMILG00000009440.1
contig_174	AUGUSTUS	exon	7274618	7274755	.	+	.	ID=PMILG00000009440.1-exon3;Parent=PMILG00000009440.1
contig_174	AUGUSTUS	exon	7274860	7275091	.	+	.	ID=PMILG00000009440.1-exon4;Parent=PMILG00000009440.1
contig_174	AUGUSTUS	exon	7275294	7275443	.	+	.	ID=PMILG00000009440.1-exon5;Parent=PMILG00000009440.1
contig_174	AUGUSTUS	exon	7277509	7277585	.	+	.	ID=PMILG00000009440.1-exon6;Parent=PMILG00000009440.1
contig_174	AUGUSTUS	exon	7277696	7277774	.	+	.	ID=PMILG00000009440.1-exon7;Parent=PMILG00000009440.1
contig_174	AUGUSTUS	exon	7278662	7278811	.	+	.	ID=PMILG00000009440.1-exon8;Parent=PMILG00000009440.1
contig_174	AUGUSTUS	exon	7279386	7279681	.	+	.	ID=PMILG00000009440.1-exon9;Parent=PMILG00000009440.1
contig_174	AUGUSTUS	CDS	7272939	7273099	.	+	0	ID=PMILG00000009440.1-cds1;Parent=PMILG00000009440.1
contig_174	AUGUSTUS	CDS	7274337	7274493	.	+	1	ID=PMILG00000009440.1-cds2;Parent=PMILG00000009440.1
contig_174	AUGUSTUS	CDS	7274618	7274755	.	+	0	ID=PMILG00000009440.1-cds3;Parent=PMILG00000009440.1
contig_174	AUGUSTUS	CDS	7274860	7275091	.	+	0	ID=PMILG00000009440.1-cds4;Parent=PMILG00000009440.1
contig_174	AUGUSTUS	CDS	7275294	7275443	.	+	2	ID=PMILG00000009440.1-cds5;Parent=PMILG00000009440.1
contig_174	AUGUSTUS	CDS	7277509	7277585	.	+	2	ID=PMILG00000009440.1-cds6;Parent=PMILG00000009440.1
contig_174	AUGUSTUS	CDS	7277696	7277774	.	+	0	ID=PMILG00000009440.1-cds7;Parent=PMILG00000009440.1
contig_174	AUGUSTUS	CDS	7278662	7278811	.	+	2	ID=PMILG00000009440.1-cds8;Parent=PMILG00000009440.1
contig_174	AUGUSTUS	CDS	7279386	7279681	.	+	2	ID=PMILG00000009440.1-cds9;Parent=PMILG00000009440.1
contig_174	AUGUSTUS	gene	7283247	7288509	.	-	.	ID=PMILG00000009441;Name=contig_174.g15781.t1
contig_174	AUGUSTUS	mRNA	7283247	7288509	.	-	.	ID=PMILG00000009441.1;Parent=PMILG00000009441;Name=contig_174.g15781.t1
contig_174	AUGUSTUS	exon	7283247	7283261	.	-	.	ID=PMILG00000009441.1-exon1;Parent=PMILG00000009441.1
contig_174	AUGUSTUS	exon	7284016	7284279	.	-	.	ID=PMILG00000009441.1-exon2;Parent=PMILG00000009441.1
contig_174	AUGUSTUS	exon	7285355	7285689	.	-	.	ID=PMILG00000009441.1-exon3;Parent=PMILG00000009441.1
contig_174	AUGUSTUS	exon	7286801	7286928	.	-	.	ID=PMILG00000009441.1-exon4;Parent=PMILG00000009441.1
contig_174	AUGUSTUS	exon	7287211	7287420	.	-	.	ID=PMILG00000009441.1-exon5;Parent=PMILG00000009441.1
contig_174	AUGUSTUS	exon	7288418	7288509	.	-	.	ID=PMILG00000009441.1-exon6;Parent=PMILG00000009441.1
contig_174	AUGUSTUS	CDS	7283247	7283261	.	-	0	ID=PMILG00000009441.1-cds1;Parent=PMILG00000009441.1
contig_174	AUGUSTUS	CDS	7284016	7284279	.	-	0	ID=PMILG00000009441.1-cds2;Parent=PMILG00000009441.1
contig_174	AUGUSTUS	CDS	7285355	7285689	.	-	2	ID=PMILG00000009441.1-cds3;Parent=PMILG00000009441.1
contig_174	AUGUSTUS	CDS	7286801	7286928	.	-	1	ID=PMILG00000009441.1-cds4;Parent=PMILG00000009441.1
contig_174	AUGUSTUS	CDS	7287211	7287420	.	-	1	ID=PMILG00000009441.1-cds5;Parent=PMILG00000009441.1
contig_174	AUGUSTUS	CDS	7288418	7288509	.	-	0	ID=PMILG00000009441.1-cds6;Parent=PMILG00000009441.1
contig_174	AUGUSTUS	gene	7311829	7322844	.	+	.	ID=PMILG00000009442;Name=contig_174.g15782.t1
contig_174	AUGUSTUS	mRNA	7311829	7322844	.	+	.	ID=PMILG00000009442.1;Parent=PMILG00000009442;Name=contig_174.g15782.t1
contig_174	AUGUSTUS	exon	7311829	7311831	.	+	.	ID=PMILG00000009442.1-exon1;Parent=PMILG00000009442.1
contig_174	AUGUSTUS	exon	7314211	7314229	.	+	.	ID=PMILG00000009442.1-exon2;Parent=PMILG00000009442.1
contig_174	AUGUSTUS	exon	7314313	7314363	.	+	.	ID=PMILG00000009442.1-exon3;Parent=PMILG00000009442.1
contig_174	AUGUSTUS	exon	7314455	7314498	.	+	.	ID=PMILG00000009442.1-exon4;Parent=PMILG00000009442.1
contig_174	AUGUSTUS	exon	7314585	7314663	.	+	.	ID=PMILG00000009442.1-exon5;Parent=PMILG00000009442.1
contig_174	AUGUSTUS	exon	7316543	7316660	.	+	.	ID=PMILG00000009442.1-exon6;Parent=PMILG00000009442.1
contig_174	AUGUSTUS	exon	7316818	7316996	.	+	.	ID=PMILG00000009442.1-exon7;Parent=PMILG00000009442.1
contig_174	AUGUSTUS	exon	7317562	7317780	.	+	.	ID=PMILG00000009442.1-exon8;Parent=PMILG00000009442.1
contig_174	AUGUSTUS	exon	7318044	7318196	.	+	.	ID=PMILG00000009442.1-exon9;Parent=PMILG00000009442.1
contig_174	AUGUSTUS	exon	7319869	7320084	.	+	.	ID=PMILG00000009442.1-exon10;Parent=PMILG00000009442.1
contig_174	AUGUSTUS	exon	7320170	7320634	.	+	.	ID=PMILG00000009442.1-exon11;Parent=PMILG00000009442.1
contig_174	AUGUSTUS	exon	7320737	7320916	.	+	.	ID=PMILG00000009442.1-exon12;Parent=PMILG00000009442.1
contig_174	AUGUSTUS	exon	7321202	7321355	.	+	.	ID=PMILG00000009442.1-exon13;Parent=PMILG00000009442.1
contig_174	AUGUSTUS	exon	7322622	7322844	.	+	.	ID=PMILG00000009442.1-exon14;Parent=PMILG00000009442.1
contig_174	AUGUSTUS	CDS	7311829	7311831	.	+	0	ID=PMILG00000009442.1-cds1;Parent=PMILG00000009442.1
contig_174	AUGUSTUS	CDS	7314211	7314229	.	+	0	ID=PMILG00000009442.1-cds2;Parent=PMILG00000009442.1
contig_174	AUGUSTUS	CDS	7314313	7314363	.	+	2	ID=PMILG00000009442.1-cds3;Parent=PMILG00000009442.1
contig_174	AUGUSTUS	CDS	7314455	7314498	.	+	2	ID=PMILG00000009442.1-cds4;Parent=PMILG00000009442.1
contig_174	AUGUSTUS	CDS	7314585	7314663	.	+	0	ID=PMILG00000009442.1-cds5;Parent=PMILG00000009442.1
contig_174	AUGUSTUS	CDS	7316543	7316660	.	+	2	ID=PMILG00000009442.1-cds6;Parent=PMILG00000009442.1
contig_174	AUGUSTUS	CDS	7316818	7316996	.	+	1	ID=PMILG00000009442.1-cds7;Parent=PMILG00000009442.1
contig_174	AUGUSTUS	CDS	7317562	7317780	.	+	2	ID=PMILG00000009442.1-cds8;Parent=PMILG00000009442.1
contig_174	AUGUSTUS	CDS	7318044	7318196	.	+	2	ID=PMILG00000009442.1-cds9;Parent=PMILG00000009442.1
contig_174	AUGUSTUS	CDS	7319869	7320084	.	+	2	ID=PMILG00000009442.1-cds10;Parent=PMILG00000009442.1
contig_174	AUGUSTUS	CDS	7320170	7320634	.	+	2	ID=PMILG00000009442.1-cds11;Parent=PMILG00000009442.1
contig_174	AUGUSTUS	CDS	7320737	7320916	.	+	2	ID=PMILG00000009442.1-cds12;Parent=PMILG00000009442.1
contig_174	AUGUSTUS	CDS	7321202	7321355	.	+	2	ID=PMILG00000009442.1-cds13;Parent=PMILG00000009442.1
contig_174	AUGUSTUS	CDS	7322622	7322844	.	+	1	ID=PMILG00000009442.1-cds14;Parent=PMILG00000009442.1
contig_174	AUGUSTUS	gene	7324502	7325362	.	-	.	ID=PMILG00000009443;Name=contig_174.g15783.t1
contig_174	AUGUSTUS	mRNA	7324502	7325362	.	-	.	ID=PMILG00000009443.1;Parent=PMILG00000009443;Name=contig_174.g15783.t1
contig_174	AUGUSTUS	exon	7324502	7325362	.	-	.	ID=PMILG00000009443.1-exon1;Parent=PMILG00000009443.1
contig_174	AUGUSTUS	CDS	7324502	7325362	.	-	0	ID=PMILG00000009443.1-cds1;Parent=PMILG00000009443.1
contig_174	AUGUSTUS	gene	7326925	7345895	.	-	.	ID=PMILG00000009444;Name=contig_174.g15784.t1
contig_174	AUGUSTUS	mRNA	7326925	7345895	.	-	.	ID=PMILG00000009444.1;Parent=PMILG00000009444;Name=contig_174.g15784.t1
contig_174	AUGUSTUS	exon	7326925	7327042	.	-	.	ID=PMILG00000009444.1-exon1;Parent=PMILG00000009444.1
contig_174	AUGUSTUS	exon	7327884	7328014	.	-	.	ID=PMILG00000009444.1-exon2;Parent=PMILG00000009444.1
contig_174	AUGUSTUS	exon	7328111	7328273	.	-	.	ID=PMILG00000009444.1-exon3;Parent=PMILG00000009444.1
contig_174	AUGUSTUS	exon	7329151	7329351	.	-	.	ID=PMILG00000009444.1-exon4;Parent=PMILG00000009444.1
contig_174	AUGUSTUS	exon	7329680	7329835	.	-	.	ID=PMILG00000009444.1-exon5;Parent=PMILG00000009444.1
contig_174	AUGUSTUS	exon	7330574	7330669	.	-	.	ID=PMILG00000009444.1-exon6;Parent=PMILG00000009444.1
contig_174	AUGUSTUS	exon	7331462	7331522	.	-	.	ID=PMILG00000009444.1-exon7;Parent=PMILG00000009444.1
contig_174	AUGUSTUS	exon	7331837	7332039	.	-	.	ID=PMILG00000009444.1-exon8;Parent=PMILG00000009444.1
contig_174	AUGUSTUS	exon	7334086	7334313	.	-	.	ID=PMILG00000009444.1-exon9;Parent=PMILG00000009444.1
contig_174	AUGUSTUS	exon	7337640	7337786	.	-	.	ID=PMILG00000009444.1-exon10;Parent=PMILG00000009444.1
contig_174	AUGUSTUS	exon	7342181	7342329	.	-	.	ID=PMILG00000009444.1-exon11;Parent=PMILG00000009444.1
contig_174	AUGUSTUS	exon	7343203	7343328	.	-	.	ID=PMILG00000009444.1-exon12;Parent=PMILG00000009444.1
contig_174	AUGUSTUS	exon	7344430	7344626	.	-	.	ID=PMILG00000009444.1-exon13;Parent=PMILG00000009444.1
contig_174	AUGUSTUS	exon	7345877	7345895	.	-	.	ID=PMILG00000009444.1-exon14;Parent=PMILG00000009444.1
contig_174	AUGUSTUS	CDS	7326925	7327042	.	-	1	ID=PMILG00000009444.1-cds1;Parent=PMILG00000009444.1
contig_174	AUGUSTUS	CDS	7327884	7328014	.	-	0	ID=PMILG00000009444.1-cds2;Parent=PMILG00000009444.1
contig_174	AUGUSTUS	CDS	7328111	7328273	.	-	1	ID=PMILG00000009444.1-cds3;Parent=PMILG00000009444.1
contig_174	AUGUSTUS	CDS	7329151	7329351	.	-	1	ID=PMILG00000009444.1-cds4;Parent=PMILG00000009444.1
contig_174	AUGUSTUS	CDS	7329680	7329835	.	-	1	ID=PMILG00000009444.1-cds5;Parent=PMILG00000009444.1
contig_174	AUGUSTUS	CDS	7330574	7330669	.	-	1	ID=PMILG00000009444.1-cds6;Parent=PMILG00000009444.1
contig_174	AUGUSTUS	CDS	7331462	7331522	.	-	2	ID=PMILG00000009444.1-cds7;Parent=PMILG00000009444.1
contig_174	AUGUSTUS	CDS	7331837	7332039	.	-	1	ID=PMILG00000009444.1-cds8;Parent=PMILG00000009444.1
contig_174	AUGUSTUS	CDS	7334086	7334313	.	-	1	ID=PMILG00000009444.1-cds9;Parent=PMILG00000009444.1
contig_174	AUGUSTUS	CDS	7337640	7337786	.	-	1	ID=PMILG00000009444.1-cds10;Parent=PMILG00000009444.1
contig_174	AUGUSTUS	CDS	7342181	7342329	.	-	0	ID=PMILG00000009444.1-cds11;Parent=PMILG00000009444.1
contig_174	AUGUSTUS	CDS	7343203	7343328	.	-	0	ID=PMILG00000009444.1-cds12;Parent=PMILG00000009444.1
contig_174	AUGUSTUS	CDS	7344430	7344626	.	-	2	ID=PMILG00000009444.1-cds13;Parent=PMILG00000009444.1
contig_174	AUGUSTUS	CDS	7345877	7345895	.	-	0	ID=PMILG00000009444.1-cds14;Parent=PMILG00000009444.1
contig_174	AUGUSTUS	gene	7378068	7378784	.	-	.	ID=PMILG00000009445;Name=contig_174.g15785.t1
contig_174	AUGUSTUS	mRNA	7378068	7378784	.	-	.	ID=PMILG00000009445.1;Parent=PMILG00000009445;Name=contig_174.g15785.t1
contig_174	AUGUSTUS	exon	7378068	7378784	.	-	.	ID=PMILG00000009445.1-exon1;Parent=PMILG00000009445.1
contig_174	AUGUSTUS	CDS	7378068	7378784	.	-	0	ID=PMILG00000009445.1-cds1;Parent=PMILG00000009445.1
contig_174	AUGUSTUS	gene	7385633	7394662	.	-	.	ID=PMILG00000009446;Name=contig_174.g15786.t1
contig_174	AUGUSTUS	mRNA	7385633	7394662	.	-	.	ID=PMILG00000009446.1;Parent=PMILG00000009446;Name=contig_174.g15786.t1
contig_174	AUGUSTUS	exon	7385633	7385754	.	-	.	ID=PMILG00000009446.1-exon1;Parent=PMILG00000009446.1
contig_174	AUGUSTUS	exon	7387513	7387657	.	-	.	ID=PMILG00000009446.1-exon2;Parent=PMILG00000009446.1
contig_174	AUGUSTUS	exon	7389042	7389142	.	-	.	ID=PMILG00000009446.1-exon3;Parent=PMILG00000009446.1
contig_174	AUGUSTUS	exon	7390516	7390571	.	-	.	ID=PMILG00000009446.1-exon4;Parent=PMILG00000009446.1
contig_174	AUGUSTUS	exon	7394490	7394662	.	-	.	ID=PMILG00000009446.1-exon5;Parent=PMILG00000009446.1
contig_174	AUGUSTUS	CDS	7385633	7385754	.	-	2	ID=PMILG00000009446.1-cds1;Parent=PMILG00000009446.1
contig_174	AUGUSTUS	CDS	7387513	7387657	.	-	0	ID=PMILG00000009446.1-cds2;Parent=PMILG00000009446.1
contig_174	AUGUSTUS	CDS	7389042	7389142	.	-	2	ID=PMILG00000009446.1-cds3;Parent=PMILG00000009446.1
contig_174	AUGUSTUS	CDS	7390516	7390571	.	-	1	ID=PMILG00000009446.1-cds4;Parent=PMILG00000009446.1
contig_174	AUGUSTUS	CDS	7394490	7394662	.	-	0	ID=PMILG00000009446.1-cds5;Parent=PMILG00000009446.1
contig_174	AUGUSTUS	gene	7396520	7417820	.	-	.	ID=PMILG00000009447;Name=contig_174.g15787.t1
contig_174	AUGUSTUS	mRNA	7396520	7417820	.	-	.	ID=PMILG00000009447.1;Parent=PMILG00000009447;Name=contig_174.g15787.t1
contig_174	AUGUSTUS	exon	7396520	7396758	.	-	.	ID=PMILG00000009447.1-exon1;Parent=PMILG00000009447.1
contig_174	AUGUSTUS	exon	7398521	7398949	.	-	.	ID=PMILG00000009447.1-exon2;Parent=PMILG00000009447.1
contig_174	AUGUSTUS	exon	7400335	7400538	.	-	.	ID=PMILG00000009447.1-exon3;Parent=PMILG00000009447.1
contig_174	AUGUSTUS	exon	7402149	7402229	.	-	.	ID=PMILG00000009447.1-exon4;Parent=PMILG00000009447.1
contig_174	AUGUSTUS	exon	7412542	7412706	.	-	.	ID=PMILG00000009447.1-exon5;Parent=PMILG00000009447.1
contig_174	AUGUSTUS	exon	7417544	7417820	.	-	.	ID=PMILG00000009447.1-exon6;Parent=PMILG00000009447.1
contig_174	AUGUSTUS	CDS	7396520	7396758	.	-	2	ID=PMILG00000009447.1-cds1;Parent=PMILG00000009447.1
contig_174	AUGUSTUS	CDS	7398521	7398949	.	-	2	ID=PMILG00000009447.1-cds2;Parent=PMILG00000009447.1
contig_174	AUGUSTUS	CDS	7400335	7400538	.	-	2	ID=PMILG00000009447.1-cds3;Parent=PMILG00000009447.1
contig_174	AUGUSTUS	CDS	7402149	7402229	.	-	2	ID=PMILG00000009447.1-cds4;Parent=PMILG00000009447.1
contig_174	AUGUSTUS	CDS	7412542	7412706	.	-	2	ID=PMILG00000009447.1-cds5;Parent=PMILG00000009447.1
contig_174	AUGUSTUS	CDS	7417544	7417820	.	-	0	ID=PMILG00000009447.1-cds6;Parent=PMILG00000009447.1
contig_174	.	gene	7446326	7457223	.	+	.	ID=PMILG00000009448;Name=contig_174.g15788.t1
contig_174	.	mRNA	7446326	7457223	.	+	.	ID=PMILG00000009448.1;Parent=PMILG00000009448;Name=contig_174.g15788.t1
contig_174	.	exon	7446326	7446397	.	+	.	ID=PMILG00000009448.1-exon1;Parent=PMILG00000009448.1
contig_174	.	exon	7447811	7447915	.	+	.	ID=PMILG00000009448.1-exon2;Parent=PMILG00000009448.1
contig_174	.	exon	7450519	7450652	.	+	.	ID=PMILG00000009448.1-exon3;Parent=PMILG00000009448.1
contig_174	.	exon	7451053	7451278	.	+	.	ID=PMILG00000009448.1-exon4;Parent=PMILG00000009448.1
contig_174	.	exon	7453095	7453182	.	+	.	ID=PMILG00000009448.1-exon5;Parent=PMILG00000009448.1
contig_174	.	exon	7453321	7453374	.	+	.	ID=PMILG00000009448.1-exon6;Parent=PMILG00000009448.1
contig_174	.	exon	7455376	7455499	.	+	.	ID=PMILG00000009448.1-exon7;Parent=PMILG00000009448.1
contig_174	.	exon	7455673	7455788	.	+	.	ID=PMILG00000009448.1-exon8;Parent=PMILG00000009448.1
contig_174	.	exon	7456269	7457223	.	+	.	ID=PMILG00000009448.1-exon9;Parent=PMILG00000009448.1
contig_174	.	CDS	7447816	7447915	.	+	0	ID=PMILG00000009448.1-cds1;Parent=PMILG00000009448.1
contig_174	.	CDS	7450519	7450652	.	+	2	ID=PMILG00000009448.1-cds2;Parent=PMILG00000009448.1
contig_174	.	CDS	7451053	7451278	.	+	0	ID=PMILG00000009448.1-cds3;Parent=PMILG00000009448.1
contig_174	.	CDS	7453095	7453182	.	+	2	ID=PMILG00000009448.1-cds4;Parent=PMILG00000009448.1
contig_174	.	CDS	7453321	7453374	.	+	1	ID=PMILG00000009448.1-cds5;Parent=PMILG00000009448.1
contig_174	.	CDS	7455376	7455499	.	+	1	ID=PMILG00000009448.1-cds6;Parent=PMILG00000009448.1
contig_174	.	CDS	7455673	7455788	.	+	0	ID=PMILG00000009448.1-cds7;Parent=PMILG00000009448.1
contig_174	.	CDS	7456269	7456341	.	+	1	ID=PMILG00000009448.1-cds8;Parent=PMILG00000009448.1
contig_174	.	five_prime_UTR	7446326	7446397	.	+	.	ID=PMILG00000009448.1-five_prime_utr1;Parent=PMILG00000009448.1
contig_174	.	five_prime_UTR	7447811	7447815	.	+	.	ID=PMILG00000009448.1-five_prime_utr2;Parent=PMILG00000009448.1
contig_174	.	three_prime_UTR	7456342	7457223	.	+	.	ID=PMILG00000009448.1-three_prime_utr1;Parent=PMILG00000009448.1
contig_174	AUGUSTUS	gene	7471540	7518740	.	+	.	ID=PMILG00000009449;Name=contig_174.g15789.t1
contig_174	AUGUSTUS	mRNA	7471540	7518740	.	+	.	ID=PMILG00000009449.1;Parent=PMILG00000009449;Name=contig_174.g15789.t1
contig_174	AUGUSTUS	exon	7471540	7472148	.	+	.	ID=PMILG00000009449.1-exon1;Parent=PMILG00000009449.1
contig_174	AUGUSTUS	exon	7478592	7478741	.	+	.	ID=PMILG00000009449.1-exon2;Parent=PMILG00000009449.1
contig_174	AUGUSTUS	exon	7479055	7479173	.	+	.	ID=PMILG00000009449.1-exon3;Parent=PMILG00000009449.1
contig_174	AUGUSTUS	exon	7488515	7488626	.	+	.	ID=PMILG00000009449.1-exon4;Parent=PMILG00000009449.1
contig_174	AUGUSTUS	exon	7501272	7501399	.	+	.	ID=PMILG00000009449.1-exon5;Parent=PMILG00000009449.1
contig_174	AUGUSTUS	exon	7505366	7505524	.	+	.	ID=PMILG00000009449.1-exon6;Parent=PMILG00000009449.1
contig_174	AUGUSTUS	exon	7505806	7505947	.	+	.	ID=PMILG00000009449.1-exon7;Parent=PMILG00000009449.1
contig_174	AUGUSTUS	exon	7507369	7507524	.	+	.	ID=PMILG00000009449.1-exon8;Parent=PMILG00000009449.1
contig_174	AUGUSTUS	exon	7511260	7511457	.	+	.	ID=PMILG00000009449.1-exon9;Parent=PMILG00000009449.1
contig_174	AUGUSTUS	exon	7511540	7511637	.	+	.	ID=PMILG00000009449.1-exon10;Parent=PMILG00000009449.1
contig_174	AUGUSTUS	exon	7511771	7511855	.	+	.	ID=PMILG00000009449.1-exon11;Parent=PMILG00000009449.1
contig_174	AUGUSTUS	exon	7513626	7513715	.	+	.	ID=PMILG00000009449.1-exon12;Parent=PMILG00000009449.1
contig_174	AUGUSTUS	exon	7514005	7514267	.	+	.	ID=PMILG00000009449.1-exon13;Parent=PMILG00000009449.1
contig_174	AUGUSTUS	exon	7515090	7515216	.	+	.	ID=PMILG00000009449.1-exon14;Parent=PMILG00000009449.1
contig_174	AUGUSTUS	exon	7516151	7516312	.	+	.	ID=PMILG00000009449.1-exon15;Parent=PMILG00000009449.1
contig_174	AUGUSTUS	exon	7516404	7516550	.	+	.	ID=PMILG00000009449.1-exon16;Parent=PMILG00000009449.1
contig_174	AUGUSTUS	exon	7516638	7516736	.	+	.	ID=PMILG00000009449.1-exon17;Parent=PMILG00000009449.1
contig_174	AUGUSTUS	exon	7516842	7516956	.	+	.	ID=PMILG00000009449.1-exon18;Parent=PMILG00000009449.1
contig_174	AUGUSTUS	exon	7517063	7517187	.	+	.	ID=PMILG00000009449.1-exon19;Parent=PMILG00000009449.1
contig_174	AUGUSTUS	exon	7518321	7518740	.	+	.	ID=PMILG00000009449.1-exon20;Parent=PMILG00000009449.1
contig_174	AUGUSTUS	CDS	7471540	7472148	.	+	0	ID=PMILG00000009449.1-cds1;Parent=PMILG00000009449.1
contig_174	AUGUSTUS	CDS	7478592	7478741	.	+	0	ID=PMILG00000009449.1-cds2;Parent=PMILG00000009449.1
contig_174	AUGUSTUS	CDS	7479055	7479173	.	+	0	ID=PMILG00000009449.1-cds3;Parent=PMILG00000009449.1
contig_174	AUGUSTUS	CDS	7488515	7488626	.	+	1	ID=PMILG00000009449.1-cds4;Parent=PMILG00000009449.1
contig_174	AUGUSTUS	CDS	7501272	7501399	.	+	0	ID=PMILG00000009449.1-cds5;Parent=PMILG00000009449.1
contig_174	AUGUSTUS	CDS	7505366	7505524	.	+	1	ID=PMILG00000009449.1-cds6;Parent=PMILG00000009449.1
contig_174	AUGUSTUS	CDS	7505806	7505947	.	+	1	ID=PMILG00000009449.1-cds7;Parent=PMILG00000009449.1
contig_174	AUGUSTUS	CDS	7507369	7507524	.	+	0	ID=PMILG00000009449.1-cds8;Parent=PMILG00000009449.1
contig_174	AUGUSTUS	CDS	7511260	7511457	.	+	0	ID=PMILG00000009449.1-cds9;Parent=PMILG00000009449.1
contig_174	AUGUSTUS	CDS	7511540	7511637	.	+	0	ID=PMILG00000009449.1-cds10;Parent=PMILG00000009449.1
contig_174	AUGUSTUS	CDS	7511771	7511855	.	+	1	ID=PMILG00000009449.1-cds11;Parent=PMILG00000009449.1
contig_174	AUGUSTUS	CDS	7513626	7513715	.	+	0	ID=PMILG00000009449.1-cds12;Parent=PMILG00000009449.1
contig_174	AUGUSTUS	CDS	7514005	7514267	.	+	0	ID=PMILG00000009449.1-cds13;Parent=PMILG00000009449.1
contig_174	AUGUSTUS	CDS	7515090	7515216	.	+	1	ID=PMILG00000009449.1-cds14;Parent=PMILG00000009449.1
contig_174	AUGUSTUS	CDS	7516151	7516312	.	+	0	ID=PMILG00000009449.1-cds15;Parent=PMILG00000009449.1
contig_174	AUGUSTUS	CDS	7516404	7516550	.	+	0	ID=PMILG00000009449.1-cds16;Parent=PMILG00000009449.1
contig_174	AUGUSTUS	CDS	7516638	7516736	.	+	0	ID=PMILG00000009449.1-cds17;Parent=PMILG00000009449.1
contig_174	AUGUSTUS	CDS	7516842	7516956	.	+	0	ID=PMILG00000009449.1-cds18;Parent=PMILG00000009449.1
contig_174	AUGUSTUS	CDS	7517063	7517187	.	+	2	ID=PMILG00000009449.1-cds19;Parent=PMILG00000009449.1
contig_174	AUGUSTUS	CDS	7518321	7518740	.	+	0	ID=PMILG00000009449.1-cds20;Parent=PMILG00000009449.1
contig_174	.	gene	7527567	7529613	.	+	.	ID=PMILG00000009450;Name=contig_174.g15790.t1
contig_174	.	mRNA	7527567	7529613	.	+	.	ID=PMILG00000009450.1;Parent=PMILG00000009450;Name=contig_174.g15790.t1
contig_174	.	exon	7527567	7527979	.	+	.	ID=PMILG00000009450.1-exon1;Parent=PMILG00000009450.1
contig_174	.	exon	7528136	7528269	.	+	.	ID=PMILG00000009450.1-exon2;Parent=PMILG00000009450.1
contig_174	.	exon	7528442	7528579	.	+	.	ID=PMILG00000009450.1-exon3;Parent=PMILG00000009450.1
contig_174	.	exon	7528681	7529613	.	+	.	ID=PMILG00000009450.1-exon4;Parent=PMILG00000009450.1
contig_174	.	CDS	7527634	7527979	.	+	0	ID=PMILG00000009450.1-cds1;Parent=PMILG00000009450.1
contig_174	.	CDS	7528136	7528269	.	+	2	ID=PMILG00000009450.1-cds2;Parent=PMILG00000009450.1
contig_174	.	CDS	7528442	7528579	.	+	0	ID=PMILG00000009450.1-cds3;Parent=PMILG00000009450.1
contig_174	.	CDS	7528681	7528806	.	+	0	ID=PMILG00000009450.1-cds4;Parent=PMILG00000009450.1
contig_174	.	five_prime_UTR	7527567	7527633	.	+	.	ID=PMILG00000009450.1-five_prime_utr1;Parent=PMILG00000009450.1
contig_174	.	three_prime_UTR	7528807	7529613	.	+	.	ID=PMILG00000009450.1-three_prime_utr1;Parent=PMILG00000009450.1
contig_174	AUGUSTUS	gene	7530545	7535127	.	-	.	ID=PMILG00000009451;Name=contig_174.g15791.t1
contig_174	AUGUSTUS	mRNA	7530545	7535127	.	-	.	ID=PMILG00000009451.1;Parent=PMILG00000009451;Name=contig_174.g15791.t1
contig_174	AUGUSTUS	exon	7530545	7530670	.	-	.	ID=PMILG00000009451.1-exon1;Parent=PMILG00000009451.1
contig_174	AUGUSTUS	exon	7532985	7533104	.	-	.	ID=PMILG00000009451.1-exon2;Parent=PMILG00000009451.1
contig_174	AUGUSTUS	exon	7533825	7534072	.	-	.	ID=PMILG00000009451.1-exon3;Parent=PMILG00000009451.1
contig_174	AUGUSTUS	exon	7534755	7535127	.	-	.	ID=PMILG00000009451.1-exon4;Parent=PMILG00000009451.1
contig_174	AUGUSTUS	CDS	7530545	7530670	.	-	0	ID=PMILG00000009451.1-cds1;Parent=PMILG00000009451.1
contig_174	AUGUSTUS	CDS	7532985	7533104	.	-	0	ID=PMILG00000009451.1-cds2;Parent=PMILG00000009451.1
contig_174	AUGUSTUS	CDS	7533825	7534072	.	-	2	ID=PMILG00000009451.1-cds3;Parent=PMILG00000009451.1
contig_174	AUGUSTUS	CDS	7534755	7535127	.	-	0	ID=PMILG00000009451.1-cds4;Parent=PMILG00000009451.1
contig_174	AUGUSTUS	gene	7549927	7556238	.	-	.	ID=PMILG00000009452;Name=contig_174.g15792.t1
contig_174	AUGUSTUS	mRNA	7549927	7556238	.	-	.	ID=PMILG00000009452.1;Parent=PMILG00000009452;Name=contig_174.g15792.t1
contig_174	AUGUSTUS	exon	7549927	7550071	.	-	.	ID=PMILG00000009452.1-exon1;Parent=PMILG00000009452.1
contig_174	AUGUSTUS	exon	7550190	7550219	.	-	.	ID=PMILG00000009452.1-exon2;Parent=PMILG00000009452.1
contig_174	AUGUSTUS	exon	7550428	7550496	.	-	.	ID=PMILG00000009452.1-exon3;Parent=PMILG00000009452.1
contig_174	AUGUSTUS	exon	7551637	7551805	.	-	.	ID=PMILG00000009452.1-exon4;Parent=PMILG00000009452.1
contig_174	AUGUSTUS	exon	7551992	7552069	.	-	.	ID=PMILG00000009452.1-exon5;Parent=PMILG00000009452.1
contig_174	AUGUSTUS	exon	7552271	7552348	.	-	.	ID=PMILG00000009452.1-exon6;Parent=PMILG00000009452.1
contig_174	AUGUSTUS	exon	7553383	7553478	.	-	.	ID=PMILG00000009452.1-exon7;Parent=PMILG00000009452.1
contig_174	AUGUSTUS	exon	7555237	7555368	.	-	.	ID=PMILG00000009452.1-exon8;Parent=PMILG00000009452.1
contig_174	AUGUSTUS	exon	7555459	7555545	.	-	.	ID=PMILG00000009452.1-exon9;Parent=PMILG00000009452.1
contig_174	AUGUSTUS	exon	7555647	7556238	.	-	.	ID=PMILG00000009452.1-exon10;Parent=PMILG00000009452.1
contig_174	AUGUSTUS	CDS	7549927	7550071	.	-	1	ID=PMILG00000009452.1-cds1;Parent=PMILG00000009452.1
contig_174	AUGUSTUS	CDS	7550190	7550219	.	-	1	ID=PMILG00000009452.1-cds2;Parent=PMILG00000009452.1
contig_174	AUGUSTUS	CDS	7550428	7550496	.	-	1	ID=PMILG00000009452.1-cds3;Parent=PMILG00000009452.1
contig_174	AUGUSTUS	CDS	7551637	7551805	.	-	2	ID=PMILG00000009452.1-cds4;Parent=PMILG00000009452.1
contig_174	AUGUSTUS	CDS	7551992	7552069	.	-	2	ID=PMILG00000009452.1-cds5;Parent=PMILG00000009452.1
contig_174	AUGUSTUS	CDS	7552271	7552348	.	-	2	ID=PMILG00000009452.1-cds6;Parent=PMILG00000009452.1
contig_174	AUGUSTUS	CDS	7553383	7553478	.	-	2	ID=PMILG00000009452.1-cds7;Parent=PMILG00000009452.1
contig_174	AUGUSTUS	CDS	7555237	7555368	.	-	2	ID=PMILG00000009452.1-cds8;Parent=PMILG00000009452.1
contig_174	AUGUSTUS	CDS	7555459	7555545	.	-	2	ID=PMILG00000009452.1-cds9;Parent=PMILG00000009452.1
contig_174	AUGUSTUS	CDS	7555647	7556238	.	-	0	ID=PMILG00000009452.1-cds10;Parent=PMILG00000009452.1
contig_174	AUGUSTUS	gene	7557203	7581661	.	-	.	ID=PMILG00000009453;Name=contig_174.g15793.t1
contig_174	AUGUSTUS	mRNA	7557203	7581661	.	-	.	ID=PMILG00000009453.1;Parent=PMILG00000009453;Name=contig_174.g15793.t1
contig_174	AUGUSTUS	exon	7557203	7557206	.	-	.	ID=PMILG00000009453.1-exon1;Parent=PMILG00000009453.1
contig_174	AUGUSTUS	exon	7557566	7557698	.	-	.	ID=PMILG00000009453.1-exon2;Parent=PMILG00000009453.1
contig_174	AUGUSTUS	exon	7561232	7561315	.	-	.	ID=PMILG00000009453.1-exon3;Parent=PMILG00000009453.1
contig_174	AUGUSTUS	exon	7561452	7561584	.	-	.	ID=PMILG00000009453.1-exon4;Parent=PMILG00000009453.1
contig_174	AUGUSTUS	exon	7561668	7561828	.	-	.	ID=PMILG00000009453.1-exon5;Parent=PMILG00000009453.1
contig_174	AUGUSTUS	exon	7566328	7567536	.	-	.	ID=PMILG00000009453.1-exon6;Parent=PMILG00000009453.1
contig_174	AUGUSTUS	exon	7572771	7572908	.	-	.	ID=PMILG00000009453.1-exon7;Parent=PMILG00000009453.1
contig_174	AUGUSTUS	exon	7574240	7574305	.	-	.	ID=PMILG00000009453.1-exon8;Parent=PMILG00000009453.1
contig_174	AUGUSTUS	exon	7574568	7574697	.	-	.	ID=PMILG00000009453.1-exon9;Parent=PMILG00000009453.1
contig_174	AUGUSTUS	exon	7574800	7574875	.	-	.	ID=PMILG00000009453.1-exon10;Parent=PMILG00000009453.1
contig_174	AUGUSTUS	exon	7575044	7575104	.	-	.	ID=PMILG00000009453.1-exon11;Parent=PMILG00000009453.1
contig_174	AUGUSTUS	exon	7575554	7575666	.	-	.	ID=PMILG00000009453.1-exon12;Parent=PMILG00000009453.1
contig_174	AUGUSTUS	exon	7578096	7578179	.	-	.	ID=PMILG00000009453.1-exon13;Parent=PMILG00000009453.1
contig_174	AUGUSTUS	exon	7579251	7579315	.	-	.	ID=PMILG00000009453.1-exon14;Parent=PMILG00000009453.1
contig_174	AUGUSTUS	exon	7580898	7581020	.	-	.	ID=PMILG00000009453.1-exon15;Parent=PMILG00000009453.1
contig_174	AUGUSTUS	exon	7581237	7581287	.	-	.	ID=PMILG00000009453.1-exon16;Parent=PMILG00000009453.1
contig_174	AUGUSTUS	exon	7581512	7581661	.	-	.	ID=PMILG00000009453.1-exon17;Parent=PMILG00000009453.1
contig_174	AUGUSTUS	CDS	7557203	7557206	.	-	1	ID=PMILG00000009453.1-cds1;Parent=PMILG00000009453.1
contig_174	AUGUSTUS	CDS	7557566	7557698	.	-	2	ID=PMILG00000009453.1-cds2;Parent=PMILG00000009453.1
contig_174	AUGUSTUS	CDS	7561232	7561315	.	-	2	ID=PMILG00000009453.1-cds3;Parent=PMILG00000009453.1
contig_174	AUGUSTUS	CDS	7561452	7561584	.	-	0	ID=PMILG00000009453.1-cds4;Parent=PMILG00000009453.1
contig_174	AUGUSTUS	CDS	7561668	7561828	.	-	2	ID=PMILG00000009453.1-cds5;Parent=PMILG00000009453.1
contig_174	AUGUSTUS	CDS	7566328	7567536	.	-	2	ID=PMILG00000009453.1-cds6;Parent=PMILG00000009453.1
contig_174	AUGUSTUS	CDS	7572771	7572908	.	-	2	ID=PMILG00000009453.1-cds7;Parent=PMILG00000009453.1
contig_174	AUGUSTUS	CDS	7574240	7574305	.	-	2	ID=PMILG00000009453.1-cds8;Parent=PMILG00000009453.1
contig_174	AUGUSTUS	CDS	7574568	7574697	.	-	0	ID=PMILG00000009453.1-cds9;Parent=PMILG00000009453.1
contig_174	AUGUSTUS	CDS	7574800	7574875	.	-	1	ID=PMILG00000009453.1-cds10;Parent=PMILG00000009453.1
contig_174	AUGUSTUS	CDS	7575044	7575104	.	-	2	ID=PMILG00000009453.1-cds11;Parent=PMILG00000009453.1
contig_174	AUGUSTUS	CDS	7575554	7575666	.	-	1	ID=PMILG00000009453.1-cds12;Parent=PMILG00000009453.1
contig_174	AUGUSTUS	CDS	7578096	7578179	.	-	1	ID=PMILG00000009453.1-cds13;Parent=PMILG00000009453.1
contig_174	AUGUSTUS	CDS	7579251	7579315	.	-	0	ID=PMILG00000009453.1-cds14;Parent=PMILG00000009453.1
contig_174	AUGUSTUS	CDS	7580898	7581020	.	-	0	ID=PMILG00000009453.1-cds15;Parent=PMILG00000009453.1
contig_174	AUGUSTUS	CDS	7581237	7581287	.	-	0	ID=PMILG00000009453.1-cds16;Parent=PMILG00000009453.1
contig_174	AUGUSTUS	CDS	7581512	7581661	.	-	0	ID=PMILG00000009453.1-cds17;Parent=PMILG00000009453.1
contig_174	AUGUSTUS	gene	7592321	7612000	.	-	.	ID=PMILG00000009454;Name=contig_174.g15794.t1
contig_174	AUGUSTUS	mRNA	7592321	7612000	.	-	.	ID=PMILG00000009454.1;Parent=PMILG00000009454;Name=contig_174.g15794.t1
contig_174	AUGUSTUS	exon	7592321	7595539	.	-	.	ID=PMILG00000009454.1-exon1;Parent=PMILG00000009454.1
contig_174	AUGUSTUS	exon	7596753	7598567	.	-	.	ID=PMILG00000009454.1-exon2;Parent=PMILG00000009454.1
contig_174	AUGUSTUS	exon	7599177	7599275	.	-	.	ID=PMILG00000009454.1-exon3;Parent=PMILG00000009454.1
contig_174	AUGUSTUS	exon	7599532	7599639	.	-	.	ID=PMILG00000009454.1-exon4;Parent=PMILG00000009454.1
contig_174	AUGUSTUS	exon	7599756	7599839	.	-	.	ID=PMILG00000009454.1-exon5;Parent=PMILG00000009454.1
contig_174	AUGUSTUS	exon	7600544	7600718	.	-	.	ID=PMILG00000009454.1-exon6;Parent=PMILG00000009454.1
contig_174	AUGUSTUS	exon	7600857	7601050	.	-	.	ID=PMILG00000009454.1-exon7;Parent=PMILG00000009454.1
contig_174	AUGUSTUS	exon	7602091	7602229	.	-	.	ID=PMILG00000009454.1-exon8;Parent=PMILG00000009454.1
contig_174	AUGUSTUS	exon	7602419	7602600	.	-	.	ID=PMILG00000009454.1-exon9;Parent=PMILG00000009454.1
contig_174	AUGUSTUS	exon	7602827	7603086	.	-	.	ID=PMILG00000009454.1-exon10;Parent=PMILG00000009454.1
contig_174	AUGUSTUS	exon	7603176	7603362	.	-	.	ID=PMILG00000009454.1-exon11;Parent=PMILG00000009454.1
contig_174	AUGUSTUS	exon	7603495	7603621	.	-	.	ID=PMILG00000009454.1-exon12;Parent=PMILG00000009454.1
contig_174	AUGUSTUS	exon	7603760	7603914	.	-	.	ID=PMILG00000009454.1-exon13;Parent=PMILG00000009454.1
contig_174	AUGUSTUS	exon	7604664	7604816	.	-	.	ID=PMILG00000009454.1-exon14;Parent=PMILG00000009454.1
contig_174	AUGUSTUS	exon	7605050	7605175	.	-	.	ID=PMILG00000009454.1-exon15;Parent=PMILG00000009454.1
contig_174	AUGUSTUS	exon	7605261	7605356	.	-	.	ID=PMILG00000009454.1-exon16;Parent=PMILG00000009454.1
contig_174	AUGUSTUS	exon	7605443	7605547	.	-	.	ID=PMILG00000009454.1-exon17;Parent=PMILG00000009454.1
contig_174	AUGUSTUS	exon	7605690	7605857	.	-	.	ID=PMILG00000009454.1-exon18;Parent=PMILG00000009454.1
contig_174	AUGUSTUS	exon	7605946	7606005	.	-	.	ID=PMILG00000009454.1-exon19;Parent=PMILG00000009454.1
contig_174	AUGUSTUS	exon	7606168	7606293	.	-	.	ID=PMILG00000009454.1-exon20;Parent=PMILG00000009454.1
contig_174	AUGUSTUS	exon	7609527	7609671	.	-	.	ID=PMILG00000009454.1-exon21;Parent=PMILG00000009454.1
contig_174	AUGUSTUS	exon	7609957	7610075	.	-	.	ID=PMILG00000009454.1-exon22;Parent=PMILG00000009454.1
contig_174	AUGUSTUS	exon	7610215	7610299	.	-	.	ID=PMILG00000009454.1-exon23;Parent=PMILG00000009454.1
contig_174	AUGUSTUS	exon	7611996	7612000	.	-	.	ID=PMILG00000009454.1-exon24;Parent=PMILG00000009454.1
contig_174	AUGUSTUS	CDS	7592321	7595539	.	-	0	ID=PMILG00000009454.1-cds1;Parent=PMILG00000009454.1
contig_174	AUGUSTUS	CDS	7596753	7598567	.	-	0	ID=PMILG00000009454.1-cds2;Parent=PMILG00000009454.1
contig_174	AUGUSTUS	CDS	7599177	7599275	.	-	0	ID=PMILG00000009454.1-cds3;Parent=PMILG00000009454.1
contig_174	AUGUSTUS	CDS	7599532	7599639	.	-	0	ID=PMILG00000009454.1-cds4;Parent=PMILG00000009454.1
contig_174	AUGUSTUS	CDS	7599756	7599839	.	-	0	ID=PMILG00000009454.1-cds5;Parent=PMILG00000009454.1
contig_174	AUGUSTUS	CDS	7600544	7600718	.	-	1	ID=PMILG00000009454.1-cds6;Parent=PMILG00000009454.1
contig_174	AUGUSTUS	CDS	7600857	7601050	.	-	0	ID=PMILG00000009454.1-cds7;Parent=PMILG00000009454.1
contig_174	AUGUSTUS	CDS	7602091	7602229	.	-	1	ID=PMILG00000009454.1-cds8;Parent=PMILG00000009454.1
contig_174	AUGUSTUS	CDS	7602419	7602600	.	-	0	ID=PMILG00000009454.1-cds9;Parent=PMILG00000009454.1
contig_174	AUGUSTUS	CDS	7602827	7603086	.	-	2	ID=PMILG00000009454.1-cds10;Parent=PMILG00000009454.1
contig_174	AUGUSTUS	CDS	7603176	7603362	.	-	0	ID=PMILG00000009454.1-cds11;Parent=PMILG00000009454.1
contig_174	AUGUSTUS	CDS	7603495	7603621	.	-	1	ID=PMILG00000009454.1-cds12;Parent=PMILG00000009454.1
contig_174	AUGUSTUS	CDS	7603760	7603914	.	-	0	ID=PMILG00000009454.1-cds13;Parent=PMILG00000009454.1
contig_174	AUGUSTUS	CDS	7604664	7604816	.	-	0	ID=PMILG00000009454.1-cds14;Parent=PMILG00000009454.1
contig_174	AUGUSTUS	CDS	7605050	7605175	.	-	0	ID=PMILG00000009454.1-cds15;Parent=PMILG00000009454.1
contig_174	AUGUSTUS	CDS	7605261	7605356	.	-	0	ID=PMILG00000009454.1-cds16;Parent=PMILG00000009454.1
contig_174	AUGUSTUS	CDS	7605443	7605547	.	-	0	ID=PMILG00000009454.1-cds17;Parent=PMILG00000009454.1
contig_174	AUGUSTUS	CDS	7605690	7605857	.	-	0	ID=PMILG00000009454.1-cds18;Parent=PMILG00000009454.1
contig_174	AUGUSTUS	CDS	7605946	7606005	.	-	0	ID=PMILG00000009454.1-cds19;Parent=PMILG00000009454.1
contig_174	AUGUSTUS	CDS	7606168	7606293	.	-	0	ID=PMILG00000009454.1-cds20;Parent=PMILG00000009454.1
contig_174	AUGUSTUS	CDS	7609527	7609671	.	-	1	ID=PMILG00000009454.1-cds21;Parent=PMILG00000009454.1
contig_174	AUGUSTUS	CDS	7609957	7610075	.	-	0	ID=PMILG00000009454.1-cds22;Parent=PMILG00000009454.1
contig_174	AUGUSTUS	CDS	7610215	7610299	.	-	1	ID=PMILG00000009454.1-cds23;Parent=PMILG00000009454.1
contig_174	AUGUSTUS	CDS	7611996	7612000	.	-	0	ID=PMILG00000009454.1-cds24;Parent=PMILG00000009454.1
contig_174	AUGUSTUS	gene	7624864	7679314	.	+	.	ID=PMILG00000009455;Name=contig_174.g15795.t1
contig_174	AUGUSTUS	mRNA	7624864	7679314	.	+	.	ID=PMILG00000009455.1;Parent=PMILG00000009455;Name=contig_174.g15795.t1
contig_174	AUGUSTUS	exon	7624864	7625307	.	+	.	ID=PMILG00000009455.1-exon1;Parent=PMILG00000009455.1
contig_174	AUGUSTUS	exon	7634942	7635045	.	+	.	ID=PMILG00000009455.1-exon2;Parent=PMILG00000009455.1
contig_174	AUGUSTUS	exon	7635877	7636031	.	+	.	ID=PMILG00000009455.1-exon3;Parent=PMILG00000009455.1
contig_174	AUGUSTUS	exon	7659075	7659243	.	+	.	ID=PMILG00000009455.1-exon4;Parent=PMILG00000009455.1
contig_174	AUGUSTUS	exon	7661762	7661955	.	+	.	ID=PMILG00000009455.1-exon5;Parent=PMILG00000009455.1
contig_174	AUGUSTUS	exon	7664620	7664722	.	+	.	ID=PMILG00000009455.1-exon6;Parent=PMILG00000009455.1
contig_174	AUGUSTUS	exon	7665478	7665713	.	+	.	ID=PMILG00000009455.1-exon7;Parent=PMILG00000009455.1
contig_174	AUGUSTUS	exon	7668823	7668898	.	+	.	ID=PMILG00000009455.1-exon8;Parent=PMILG00000009455.1
contig_174	AUGUSTUS	exon	7670923	7671117	.	+	.	ID=PMILG00000009455.1-exon9;Parent=PMILG00000009455.1
contig_174	AUGUSTUS	exon	7671841	7672258	.	+	.	ID=PMILG00000009455.1-exon10;Parent=PMILG00000009455.1
contig_174	AUGUSTUS	exon	7679267	7679314	.	+	.	ID=PMILG00000009455.1-exon11;Parent=PMILG00000009455.1
contig_174	AUGUSTUS	CDS	7624864	7625307	.	+	0	ID=PMILG00000009455.1-cds1;Parent=PMILG00000009455.1
contig_174	AUGUSTUS	CDS	7634942	7635045	.	+	0	ID=PMILG00000009455.1-cds2;Parent=PMILG00000009455.1
contig_174	AUGUSTUS	CDS	7635877	7636031	.	+	1	ID=PMILG00000009455.1-cds3;Parent=PMILG00000009455.1
contig_174	AUGUSTUS	CDS	7659075	7659243	.	+	2	ID=PMILG00000009455.1-cds4;Parent=PMILG00000009455.1
contig_174	AUGUSTUS	CDS	7661762	7661955	.	+	1	ID=PMILG00000009455.1-cds5;Parent=PMILG00000009455.1
contig_174	AUGUSTUS	CDS	7664620	7664722	.	+	2	ID=PMILG00000009455.1-cds6;Parent=PMILG00000009455.1
contig_174	AUGUSTUS	CDS	7665478	7665713	.	+	1	ID=PMILG00000009455.1-cds7;Parent=PMILG00000009455.1
contig_174	AUGUSTUS	CDS	7668823	7668898	.	+	2	ID=PMILG00000009455.1-cds8;Parent=PMILG00000009455.1
contig_174	AUGUSTUS	CDS	7670923	7671117	.	+	1	ID=PMILG00000009455.1-cds9;Parent=PMILG00000009455.1
contig_174	AUGUSTUS	CDS	7671841	7672258	.	+	1	ID=PMILG00000009455.1-cds10;Parent=PMILG00000009455.1
contig_174	AUGUSTUS	CDS	7679267	7679314	.	+	0	ID=PMILG00000009455.1-cds11;Parent=PMILG00000009455.1
contig_174	AUGUSTUS	gene	7711561	7711794	.	+	.	ID=PMILG00000009456;Name=contig_174.g15796.t1
contig_174	AUGUSTUS	mRNA	7711561	7711794	.	+	.	ID=PMILG00000009456.1;Parent=PMILG00000009456;Name=contig_174.g15796.t1
contig_174	AUGUSTUS	exon	7711561	7711794	.	+	.	ID=PMILG00000009456.1-exon1;Parent=PMILG00000009456.1
contig_174	AUGUSTUS	CDS	7711561	7711794	.	+	0	ID=PMILG00000009456.1-cds1;Parent=PMILG00000009456.1
contig_174	AUGUSTUS	gene	7713292	7714389	.	+	.	ID=PMILG00000009457;Name=contig_174.g15797.t1
contig_174	AUGUSTUS	mRNA	7713292	7714389	.	+	.	ID=PMILG00000009457.1;Parent=PMILG00000009457;Name=contig_174.g15797.t1
contig_174	AUGUSTUS	exon	7713292	7714389	.	+	.	ID=PMILG00000009457.1-exon1;Parent=PMILG00000009457.1
contig_174	AUGUSTUS	CDS	7713292	7714389	.	+	0	ID=PMILG00000009457.1-cds1;Parent=PMILG00000009457.1
contig_174	.	gene	7719095	7728235	.	-	.	ID=PMILG00000009458;Name=contig_174.g15798.t1
contig_174	.	mRNA	7719095	7728235	.	-	.	ID=PMILG00000009458.1;Parent=PMILG00000009458;Name=contig_174.g15798.t1
contig_174	.	exon	7719095	7720830	.	-	.	ID=PMILG00000009458.1-exon1;Parent=PMILG00000009458.1
contig_174	.	exon	7720926	7721240	.	-	.	ID=PMILG00000009458.1-exon2;Parent=PMILG00000009458.1
contig_174	.	exon	7721902	7722029	.	-	.	ID=PMILG00000009458.1-exon3;Parent=PMILG00000009458.1
contig_174	.	exon	7722286	7722516	.	-	.	ID=PMILG00000009458.1-exon4;Parent=PMILG00000009458.1
contig_174	.	exon	7723137	7723358	.	-	.	ID=PMILG00000009458.1-exon5;Parent=PMILG00000009458.1
contig_174	.	exon	7723453	7723595	.	-	.	ID=PMILG00000009458.1-exon6;Parent=PMILG00000009458.1
contig_174	.	exon	7723711	7723988	.	-	.	ID=PMILG00000009458.1-exon7;Parent=PMILG00000009458.1
contig_174	.	exon	7724115	7724300	.	-	.	ID=PMILG00000009458.1-exon8;Parent=PMILG00000009458.1
contig_174	.	exon	7724401	7724535	.	-	.	ID=PMILG00000009458.1-exon9;Parent=PMILG00000009458.1
contig_174	.	exon	7724743	7724906	.	-	.	ID=PMILG00000009458.1-exon10;Parent=PMILG00000009458.1
contig_174	.	exon	7725003	7725144	.	-	.	ID=PMILG00000009458.1-exon11;Parent=PMILG00000009458.1
contig_174	.	exon	7725259	7725414	.	-	.	ID=PMILG00000009458.1-exon12;Parent=PMILG00000009458.1
contig_174	.	exon	7727247	7727369	.	-	.	ID=PMILG00000009458.1-exon13;Parent=PMILG00000009458.1
contig_174	.	exon	7728090	7728235	.	-	.	ID=PMILG00000009458.1-exon14;Parent=PMILG00000009458.1
contig_174	.	CDS	7719718	7720830	.	-	0	ID=PMILG00000009458.1-cds1;Parent=PMILG00000009458.1
contig_174	.	CDS	7720926	7721240	.	-	0	ID=PMILG00000009458.1-cds2;Parent=PMILG00000009458.1
contig_174	.	CDS	7721902	7722029	.	-	2	ID=PMILG00000009458.1-cds3;Parent=PMILG00000009458.1
contig_174	.	CDS	7722286	7722516	.	-	2	ID=PMILG00000009458.1-cds4;Parent=PMILG00000009458.1
contig_174	.	CDS	7723137	7723358	.	-	2	ID=PMILG00000009458.1-cds5;Parent=PMILG00000009458.1
contig_174	.	CDS	7723453	7723595	.	-	1	ID=PMILG00000009458.1-cds6;Parent=PMILG00000009458.1
contig_174	.	CDS	7723711	7723988	.	-	0	ID=PMILG00000009458.1-cds7;Parent=PMILG00000009458.1
contig_174	.	CDS	7724115	7724300	.	-	0	ID=PMILG00000009458.1-cds8;Parent=PMILG00000009458.1
contig_174	.	CDS	7724401	7724535	.	-	0	ID=PMILG00000009458.1-cds9;Parent=PMILG00000009458.1
contig_174	.	CDS	7724743	7724906	.	-	2	ID=PMILG00000009458.1-cds10;Parent=PMILG00000009458.1
contig_174	.	CDS	7725003	7725144	.	-	0	ID=PMILG00000009458.1-cds11;Parent=PMILG00000009458.1
contig_174	.	CDS	7725259	7725414	.	-	0	ID=PMILG00000009458.1-cds12;Parent=PMILG00000009458.1
contig_174	.	CDS	7727247	7727369	.	-	0	ID=PMILG00000009458.1-cds13;Parent=PMILG00000009458.1
contig_174	.	CDS	7728090	7728146	.	-	0	ID=PMILG00000009458.1-cds14;Parent=PMILG00000009458.1
contig_174	.	five_prime_UTR	7728147	7728235	.	-	.	ID=PMILG00000009458.1-five_prime_utr1;Parent=PMILG00000009458.1
contig_174	.	three_prime_UTR	7719095	7719717	.	-	.	ID=PMILG00000009458.1-three_prime_utr1;Parent=PMILG00000009458.1
contig_174	.	gene	7734220	7745838	.	+	.	ID=PMILG00000009459;Name=contig_174.g15799.t1
contig_174	.	mRNA	7734220	7745838	.	+	.	ID=PMILG00000009459.1;Parent=PMILG00000009459;Name=contig_174.g15799.t1
contig_174	.	exon	7734220	7734548	.	+	.	ID=PMILG00000009459.1-exon1;Parent=PMILG00000009459.1
contig_174	.	exon	7734724	7734814	.	+	.	ID=PMILG00000009459.1-exon2;Parent=PMILG00000009459.1
contig_174	.	exon	7734961	7735181	.	+	.	ID=PMILG00000009459.1-exon3;Parent=PMILG00000009459.1
contig_174	.	exon	7735266	7735367	.	+	.	ID=PMILG00000009459.1-exon4;Parent=PMILG00000009459.1
contig_174	.	exon	7735651	7735806	.	+	.	ID=PMILG00000009459.1-exon5;Parent=PMILG00000009459.1
contig_174	.	exon	7737884	7738028	.	+	.	ID=PMILG00000009459.1-exon6;Parent=PMILG00000009459.1
contig_174	.	exon	7738115	7738269	.	+	.	ID=PMILG00000009459.1-exon7;Parent=PMILG00000009459.1
contig_174	.	exon	7738364	7738498	.	+	.	ID=PMILG00000009459.1-exon8;Parent=PMILG00000009459.1
contig_174	.	exon	7738684	7738869	.	+	.	ID=PMILG00000009459.1-exon9;Parent=PMILG00000009459.1
contig_174	.	exon	7739022	7739269	.	+	.	ID=PMILG00000009459.1-exon10;Parent=PMILG00000009459.1
contig_174	.	exon	7739424	7739566	.	+	.	ID=PMILG00000009459.1-exon11;Parent=PMILG00000009459.1
contig_174	.	exon	7740241	7740462	.	+	.	ID=PMILG00000009459.1-exon12;Parent=PMILG00000009459.1
contig_174	.	exon	7742039	7742260	.	+	.	ID=PMILG00000009459.1-exon13;Parent=PMILG00000009459.1
contig_174	.	exon	7742566	7742681	.	+	.	ID=PMILG00000009459.1-exon14;Parent=PMILG00000009459.1
contig_174	.	exon	7742812	7743138	.	+	.	ID=PMILG00000009459.1-exon15;Parent=PMILG00000009459.1
contig_174	.	exon	7744659	7745838	.	+	.	ID=PMILG00000009459.1-exon16;Parent=PMILG00000009459.1
contig_174	.	CDS	7734510	7734548	.	+	0	ID=PMILG00000009459.1-cds1;Parent=PMILG00000009459.1
contig_174	.	CDS	7734724	7734814	.	+	0	ID=PMILG00000009459.1-cds2;Parent=PMILG00000009459.1
contig_174	.	CDS	7734961	7735181	.	+	2	ID=PMILG00000009459.1-cds3;Parent=PMILG00000009459.1
contig_174	.	CDS	7735266	7735367	.	+	0	ID=PMILG00000009459.1-cds4;Parent=PMILG00000009459.1
contig_174	.	CDS	7735651	7735806	.	+	0	ID=PMILG00000009459.1-cds5;Parent=PMILG00000009459.1
contig_174	.	CDS	7737884	7738028	.	+	0	ID=PMILG00000009459.1-cds6;Parent=PMILG00000009459.1
contig_174	.	CDS	7738115	7738269	.	+	2	ID=PMILG00000009459.1-cds7;Parent=PMILG00000009459.1
contig_174	.	CDS	7738364	7738498	.	+	0	ID=PMILG00000009459.1-cds8;Parent=PMILG00000009459.1
contig_174	.	CDS	7738684	7738869	.	+	0	ID=PMILG00000009459.1-cds9;Parent=PMILG00000009459.1
contig_174	.	CDS	7739022	7739269	.	+	0	ID=PMILG00000009459.1-cds10;Parent=PMILG00000009459.1
contig_174	.	CDS	7739424	7739566	.	+	1	ID=PMILG00000009459.1-cds11;Parent=PMILG00000009459.1
contig_174	.	CDS	7740241	7740462	.	+	2	ID=PMILG00000009459.1-cds12;Parent=PMILG00000009459.1
contig_174	.	CDS	7742039	7742260	.	+	2	ID=PMILG00000009459.1-cds13;Parent=PMILG00000009459.1
contig_174	.	CDS	7742566	7742681	.	+	2	ID=PMILG00000009459.1-cds14;Parent=PMILG00000009459.1
contig_174	.	CDS	7742812	7743138	.	+	0	ID=PMILG00000009459.1-cds15;Parent=PMILG00000009459.1
contig_174	.	CDS	7744659	7744856	.	+	0	ID=PMILG00000009459.1-cds16;Parent=PMILG00000009459.1
contig_174	.	five_prime_UTR	7734220	7734509	.	+	.	ID=PMILG00000009459.1-five_prime_utr1;Parent=PMILG00000009459.1
contig_174	.	three_prime_UTR	7744857	7745838	.	+	.	ID=PMILG00000009459.1-three_prime_utr1;Parent=PMILG00000009459.1
contig_174	.	gene	7878521	7950699	.	+	.	ID=PMILG00000009460;Name=contig_174.g15800.t1
contig_174	.	mRNA	7878521	7950699	.	+	.	ID=PMILG00000009460.1;Parent=PMILG00000009460;Name=contig_174.g15800.t1
contig_174	.	exon	7878521	7878806	.	+	.	ID=PMILG00000009460.1-exon1;Parent=PMILG00000009460.1
contig_174	.	exon	7880335	7880443	.	+	.	ID=PMILG00000009460.1-exon2;Parent=PMILG00000009460.1
contig_174	.	exon	7923370	7923581	.	+	.	ID=PMILG00000009460.1-exon3;Parent=PMILG00000009460.1
contig_174	.	exon	7928595	7928762	.	+	.	ID=PMILG00000009460.1-exon4;Parent=PMILG00000009460.1
contig_174	.	exon	7929725	7929880	.	+	.	ID=PMILG00000009460.1-exon5;Parent=PMILG00000009460.1
contig_174	.	exon	7931459	7931603	.	+	.	ID=PMILG00000009460.1-exon6;Parent=PMILG00000009460.1
contig_174	.	exon	7931929	7932101	.	+	.	ID=PMILG00000009460.1-exon7;Parent=PMILG00000009460.1
contig_174	.	exon	7934242	7934379	.	+	.	ID=PMILG00000009460.1-exon8;Parent=PMILG00000009460.1
contig_174	.	exon	7934853	7935038	.	+	.	ID=PMILG00000009460.1-exon9;Parent=PMILG00000009460.1
contig_174	.	exon	7936413	7936666	.	+	.	ID=PMILG00000009460.1-exon10;Parent=PMILG00000009460.1
contig_174	.	exon	7937409	7937551	.	+	.	ID=PMILG00000009460.1-exon11;Parent=PMILG00000009460.1
contig_174	.	exon	7938814	7939047	.	+	.	ID=PMILG00000009460.1-exon12;Parent=PMILG00000009460.1
contig_174	.	exon	7940332	7940565	.	+	.	ID=PMILG00000009460.1-exon13;Parent=PMILG00000009460.1
contig_174	.	exon	7940803	7940942	.	+	.	ID=PMILG00000009460.1-exon14;Parent=PMILG00000009460.1
contig_174	.	exon	7946957	7947121	.	+	.	ID=PMILG00000009460.1-exon15;Parent=PMILG00000009460.1
contig_174	.	exon	7949782	7950699	.	+	.	ID=PMILG00000009460.1-exon16;Parent=PMILG00000009460.1
contig_174	.	CDS	7878747	7878806	.	+	0	ID=PMILG00000009460.1-cds1;Parent=PMILG00000009460.1
contig_174	.	CDS	7880335	7880443	.	+	0	ID=PMILG00000009460.1-cds2;Parent=PMILG00000009460.1
contig_174	.	CDS	7923370	7923581	.	+	2	ID=PMILG00000009460.1-cds3;Parent=PMILG00000009460.1
contig_174	.	CDS	7928595	7928762	.	+	0	ID=PMILG00000009460.1-cds4;Parent=PMILG00000009460.1
contig_174	.	CDS	7929725	7929880	.	+	0	ID=PMILG00000009460.1-cds5;Parent=PMILG00000009460.1
contig_174	.	CDS	7931459	7931603	.	+	0	ID=PMILG00000009460.1-cds6;Parent=PMILG00000009460.1
contig_174	.	CDS	7931929	7932101	.	+	2	ID=PMILG00000009460.1-cds7;Parent=PMILG00000009460.1
contig_174	.	CDS	7934242	7934379	.	+	0	ID=PMILG00000009460.1-cds8;Parent=PMILG00000009460.1
contig_174	.	CDS	7934853	7935038	.	+	0	ID=PMILG00000009460.1-cds9;Parent=PMILG00000009460.1
contig_174	.	CDS	7936413	7936666	.	+	0	ID=PMILG00000009460.1-cds10;Parent=PMILG00000009460.1
contig_174	.	CDS	7937409	7937551	.	+	1	ID=PMILG00000009460.1-cds11;Parent=PMILG00000009460.1
contig_174	.	CDS	7938814	7939047	.	+	2	ID=PMILG00000009460.1-cds12;Parent=PMILG00000009460.1
contig_174	.	CDS	7940332	7940565	.	+	2	ID=PMILG00000009460.1-cds13;Parent=PMILG00000009460.1
contig_174	.	CDS	7940803	7940942	.	+	2	ID=PMILG00000009460.1-cds14;Parent=PMILG00000009460.1
contig_174	.	CDS	7946957	7947121	.	+	0	ID=PMILG00000009460.1-cds15;Parent=PMILG00000009460.1
contig_174	.	CDS	7949782	7949988	.	+	0	ID=PMILG00000009460.1-cds16;Parent=PMILG00000009460.1
contig_174	.	five_prime_UTR	7878521	7878746	.	+	.	ID=PMILG00000009460.1-five_prime_utr1;Parent=PMILG00000009460.1
contig_174	.	three_prime_UTR	7949989	7950699	.	+	.	ID=PMILG00000009460.1-three_prime_utr1;Parent=PMILG00000009460.1
contig_174	.	gene	8072158	8077719	.	+	.	ID=PMILG00000009461;Name=MERGED: contig_174.g15801.t1
contig_174	.	mRNA	8072158	8077719	.	+	.	ID=PMILG00000009461.1;Parent=PMILG00000009461;Name=MERGED: contig_174.g15801.t1
contig_174	.	exon	8072158	8072249	.	+	.	ID=PMILG00000009461.1-exon1;Parent=PMILG00000009461.1
contig_174	.	exon	8072836	8073253	.	+	.	ID=PMILG00000009461.1-exon2;Parent=PMILG00000009461.1
contig_174	.	exon	8073329	8073493	.	+	.	ID=PMILG00000009461.1-exon3;Parent=PMILG00000009461.1
contig_174	.	exon	8074239	8074319	.	+	.	ID=PMILG00000009461.1-exon4;Parent=PMILG00000009461.1
contig_174	.	exon	8075174	8077719	.	+	.	ID=PMILG00000009461.1-exon5;Parent=PMILG00000009461.1
contig_174	.	CDS	8072158	8072249	.	+	0	ID=PMILG00000009461.1-cds1;Parent=PMILG00000009461.1
contig_174	.	CDS	8072836	8073253	.	+	1	ID=PMILG00000009461.1-cds2;Parent=PMILG00000009461.1
contig_174	.	CDS	8073329	8073493	.	+	0	ID=PMILG00000009461.1-cds3;Parent=PMILG00000009461.1
contig_174	.	CDS	8074239	8074319	.	+	0	ID=PMILG00000009461.1-cds4;Parent=PMILG00000009461.1
contig_174	.	CDS	8075174	8075425	.	+	0	ID=PMILG00000009461.1-cds5;Parent=PMILG00000009461.1
contig_174	.	three_prime_UTR	8075426	8077719	.	+	.	ID=PMILG00000009461.1-three_prime_utr1;Parent=PMILG00000009461.1
contig_174	AUGUSTUS	gene	8093215	8099726	.	+	.	ID=PMILG00000009462;Name=contig_174.g15803.t1
contig_174	AUGUSTUS	mRNA	8093215	8099726	.	+	.	ID=PMILG00000009462.1;Parent=PMILG00000009462;Name=contig_174.g15803.t1
contig_174	AUGUSTUS	exon	8093215	8093226	.	+	.	ID=PMILG00000009462.1-exon1;Parent=PMILG00000009462.1
contig_174	AUGUSTUS	exon	8093928	8094106	.	+	.	ID=PMILG00000009462.1-exon2;Parent=PMILG00000009462.1
contig_174	AUGUSTUS	exon	8095199	8095343	.	+	.	ID=PMILG00000009462.1-exon3;Parent=PMILG00000009462.1
contig_174	AUGUSTUS	exon	8096728	8097033	.	+	.	ID=PMILG00000009462.1-exon4;Parent=PMILG00000009462.1
contig_174	AUGUSTUS	exon	8099565	8099726	.	+	.	ID=PMILG00000009462.1-exon5;Parent=PMILG00000009462.1
contig_174	AUGUSTUS	CDS	8093215	8093226	.	+	0	ID=PMILG00000009462.1-cds1;Parent=PMILG00000009462.1
contig_174	AUGUSTUS	CDS	8093928	8094106	.	+	0	ID=PMILG00000009462.1-cds2;Parent=PMILG00000009462.1
contig_174	AUGUSTUS	CDS	8095199	8095343	.	+	1	ID=PMILG00000009462.1-cds3;Parent=PMILG00000009462.1
contig_174	AUGUSTUS	CDS	8096728	8097033	.	+	0	ID=PMILG00000009462.1-cds4;Parent=PMILG00000009462.1
contig_174	AUGUSTUS	CDS	8099565	8099726	.	+	0	ID=PMILG00000009462.1-cds5;Parent=PMILG00000009462.1
contig_174	.	gene	8128833	8133054	.	-	.	ID=PMILG00000009463;Name=contig_174.g15804.t1
contig_174	.	mRNA	8128833	8133054	.	-	.	ID=PMILG00000009463.1;Parent=PMILG00000009463;Name=contig_174.g15804.t1
contig_174	.	exon	8128833	8129476	.	-	.	ID=PMILG00000009463.1-exon1;Parent=PMILG00000009463.1
contig_174	.	exon	8129572	8129634	.	-	.	ID=PMILG00000009463.1-exon2;Parent=PMILG00000009463.1
contig_174	.	exon	8130872	8130991	.	-	.	ID=PMILG00000009463.1-exon3;Parent=PMILG00000009463.1
contig_174	.	exon	8131111	8131233	.	-	.	ID=PMILG00000009463.1-exon4;Parent=PMILG00000009463.1
contig_174	.	exon	8131440	8131564	.	-	.	ID=PMILG00000009463.1-exon5;Parent=PMILG00000009463.1
contig_174	.	exon	8131773	8131899	.	-	.	ID=PMILG00000009463.1-exon6;Parent=PMILG00000009463.1
contig_174	.	exon	8132863	8133054	.	-	.	ID=PMILG00000009463.1-exon7;Parent=PMILG00000009463.1
contig_174	.	CDS	8129381	8129476	.	-	0	ID=PMILG00000009463.1-cds1;Parent=PMILG00000009463.1
contig_174	.	CDS	8129572	8129634	.	-	0	ID=PMILG00000009463.1-cds2;Parent=PMILG00000009463.1
contig_174	.	CDS	8130872	8130991	.	-	0	ID=PMILG00000009463.1-cds3;Parent=PMILG00000009463.1
contig_174	.	CDS	8131111	8131233	.	-	0	ID=PMILG00000009463.1-cds4;Parent=PMILG00000009463.1
contig_174	.	CDS	8131440	8131564	.	-	2	ID=PMILG00000009463.1-cds5;Parent=PMILG00000009463.1
contig_174	.	CDS	8131773	8131899	.	-	0	ID=PMILG00000009463.1-cds6;Parent=PMILG00000009463.1
contig_174	.	CDS	8132863	8132964	.	-	0	ID=PMILG00000009463.1-cds7;Parent=PMILG00000009463.1
contig_174	.	five_prime_UTR	8132965	8133054	.	-	.	ID=PMILG00000009463.1-five_prime_utr1;Parent=PMILG00000009463.1
contig_174	.	three_prime_UTR	8128833	8129380	.	-	.	ID=PMILG00000009463.1-three_prime_utr1;Parent=PMILG00000009463.1
contig_174	.	gene	8133652	8147496	.	+	.	ID=PMILG00000009464;Name=contig_174.g15805.t1
contig_174	.	mRNA	8133652	8147496	.	+	.	ID=PMILG00000009464.1;Parent=PMILG00000009464;Name=contig_174.g15805.t1
contig_174	.	exon	8133652	8133842	.	+	.	ID=PMILG00000009464.1-exon1;Parent=PMILG00000009464.1
contig_174	.	exon	8134330	8134406	.	+	.	ID=PMILG00000009464.1-exon2;Parent=PMILG00000009464.1
contig_174	.	exon	8134493	8134577	.	+	.	ID=PMILG00000009464.1-exon3;Parent=PMILG00000009464.1
contig_174	.	exon	8135660	8135816	.	+	.	ID=PMILG00000009464.1-exon4;Parent=PMILG00000009464.1
contig_174	.	exon	8138545	8138775	.	+	.	ID=PMILG00000009464.1-exon5;Parent=PMILG00000009464.1
contig_174	.	exon	8138940	8139110	.	+	.	ID=PMILG00000009464.1-exon6;Parent=PMILG00000009464.1
contig_174	.	exon	8139427	8139504	.	+	.	ID=PMILG00000009464.1-exon7;Parent=PMILG00000009464.1
contig_174	.	exon	8140382	8140504	.	+	.	ID=PMILG00000009464.1-exon8;Parent=PMILG00000009464.1
contig_174	.	exon	8144572	8144702	.	+	.	ID=PMILG00000009464.1-exon9;Parent=PMILG00000009464.1
contig_174	.	exon	8145945	8147496	.	+	.	ID=PMILG00000009464.1-exon10;Parent=PMILG00000009464.1
contig_174	.	CDS	8133774	8133842	.	+	0	ID=PMILG00000009464.1-cds1;Parent=PMILG00000009464.1
contig_174	.	CDS	8134330	8134406	.	+	0	ID=PMILG00000009464.1-cds2;Parent=PMILG00000009464.1
contig_174	.	CDS	8134493	8134577	.	+	1	ID=PMILG00000009464.1-cds3;Parent=PMILG00000009464.1
contig_174	.	CDS	8135660	8135816	.	+	0	ID=PMILG00000009464.1-cds4;Parent=PMILG00000009464.1
contig_174	.	CDS	8138545	8138775	.	+	2	ID=PMILG00000009464.1-cds5;Parent=PMILG00000009464.1
contig_174	.	CDS	8138940	8139110	.	+	2	ID=PMILG00000009464.1-cds6;Parent=PMILG00000009464.1
contig_174	.	CDS	8139427	8139504	.	+	2	ID=PMILG00000009464.1-cds7;Parent=PMILG00000009464.1
contig_174	.	CDS	8140382	8140504	.	+	2	ID=PMILG00000009464.1-cds8;Parent=PMILG00000009464.1
contig_174	.	CDS	8144572	8144702	.	+	2	ID=PMILG00000009464.1-cds9;Parent=PMILG00000009464.1
contig_174	.	CDS	8145945	8145971	.	+	0	ID=PMILG00000009464.1-cds10;Parent=PMILG00000009464.1
contig_174	.	five_prime_UTR	8133652	8133773	.	+	.	ID=PMILG00000009464.1-five_prime_utr1;Parent=PMILG00000009464.1
contig_174	.	three_prime_UTR	8145972	8147496	.	+	.	ID=PMILG00000009464.1-three_prime_utr1;Parent=PMILG00000009464.1
contig_174	.	gene	8174841	8274601	.	+	.	ID=PMILG00000009465;Name=MERGED: contig_174.g15807.t1
contig_174	.	mRNA	8174841	8274601	.	+	.	ID=PMILG00000009465.1;Parent=PMILG00000009465;Name=MERGED: contig_174.g15807.t1
contig_174	.	exon	8174841	8175549	.	+	.	ID=PMILG00000009465.1-exon1;Parent=PMILG00000009465.1
contig_174	.	exon	8182272	8182325	.	+	.	ID=PMILG00000009465.1-exon2;Parent=PMILG00000009465.1
contig_174	.	exon	8189728	8189928	.	+	.	ID=PMILG00000009465.1-exon3;Parent=PMILG00000009465.1
contig_174	.	exon	8219434	8222945	.	+	.	ID=PMILG00000009465.1-exon4;Parent=PMILG00000009465.1
contig_174	.	exon	8223094	8223178	.	+	.	ID=PMILG00000009465.1-exon5;Parent=PMILG00000009465.1
contig_174	.	exon	8255087	8255218	.	+	.	ID=PMILG00000009465.1-exon6;Parent=PMILG00000009465.1
contig_174	.	exon	8262980	8263095	.	+	.	ID=PMILG00000009465.1-exon7;Parent=PMILG00000009465.1
contig_174	.	exon	8274347	8274601	.	+	.	ID=PMILG00000009465.1-exon8;Parent=PMILG00000009465.1
contig_174	.	CDS	8175510	8175549	.	+	0	ID=PMILG00000009465.1-cds1;Parent=PMILG00000009465.1
contig_174	.	CDS	8182272	8182325	.	+	2	ID=PMILG00000009465.1-cds2;Parent=PMILG00000009465.1
contig_174	.	CDS	8189728	8189928	.	+	2	ID=PMILG00000009465.1-cds3;Parent=PMILG00000009465.1
contig_174	.	CDS	8219434	8222945	.	+	2	ID=PMILG00000009465.1-cds4;Parent=PMILG00000009465.1
contig_174	.	CDS	8223094	8223178	.	+	0	ID=PMILG00000009465.1-cds5;Parent=PMILG00000009465.1
contig_174	.	CDS	8255087	8255218	.	+	2	ID=PMILG00000009465.1-cds6;Parent=PMILG00000009465.1
contig_174	.	CDS	8262980	8263095	.	+	2	ID=PMILG00000009465.1-cds7;Parent=PMILG00000009465.1
contig_174	.	CDS	8274347	8274376	.	+	0	ID=PMILG00000009465.1-cds8;Parent=PMILG00000009465.1
contig_174	.	five_prime_UTR	8174841	8175509	.	+	.	ID=PMILG00000009465.1-five_prime_utr1;Parent=PMILG00000009465.1
contig_174	.	three_prime_UTR	8274377	8274601	.	+	.	ID=PMILG00000009465.1-three_prime_utr1;Parent=PMILG00000009465.1
contig_174	AUGUSTUS	gene	8284518	8290439	.	-	.	ID=PMILG00000009466;Name=contig_174.g15808.t1
contig_174	AUGUSTUS	mRNA	8284518	8290439	.	-	.	ID=PMILG00000009466.1;Parent=PMILG00000009466;Name=contig_174.g15808.t1
contig_174	AUGUSTUS	exon	8284518	8285270	.	-	.	ID=PMILG00000009466.1-exon1;Parent=PMILG00000009466.1
contig_174	AUGUSTUS	exon	8289534	8289700	.	-	.	ID=PMILG00000009466.1-exon2;Parent=PMILG00000009466.1
contig_174	AUGUSTUS	exon	8290193	8290439	.	-	.	ID=PMILG00000009466.1-exon3;Parent=PMILG00000009466.1
contig_174	AUGUSTUS	CDS	8284518	8285270	.	-	0	ID=PMILG00000009466.1-cds1;Parent=PMILG00000009466.1
contig_174	AUGUSTUS	CDS	8289534	8289700	.	-	2	ID=PMILG00000009466.1-cds2;Parent=PMILG00000009466.1
contig_174	AUGUSTUS	CDS	8290193	8290439	.	-	0	ID=PMILG00000009466.1-cds3;Parent=PMILG00000009466.1
contig_174	AUGUSTUS	gene	8305061	8330098	.	+	.	ID=PMILG00000009467;Name=contig_174.g15809.t1
contig_174	AUGUSTUS	mRNA	8305061	8330098	.	+	.	ID=PMILG00000009467.1;Parent=PMILG00000009467;Name=contig_174.g15809.t1
contig_174	AUGUSTUS	exon	8305061	8305184	.	+	.	ID=PMILG00000009467.1-exon1;Parent=PMILG00000009467.1
contig_174	AUGUSTUS	exon	8305273	8305358	.	+	.	ID=PMILG00000009467.1-exon2;Parent=PMILG00000009467.1
contig_174	AUGUSTUS	exon	8305443	8305517	.	+	.	ID=PMILG00000009467.1-exon3;Parent=PMILG00000009467.1
contig_174	AUGUSTUS	exon	8306688	8306799	.	+	.	ID=PMILG00000009467.1-exon4;Parent=PMILG00000009467.1
contig_174	AUGUSTUS	exon	8306900	8306985	.	+	.	ID=PMILG00000009467.1-exon5;Parent=PMILG00000009467.1
contig_174	AUGUSTUS	exon	8307577	8307721	.	+	.	ID=PMILG00000009467.1-exon6;Parent=PMILG00000009467.1
contig_174	AUGUSTUS	exon	8307901	8307968	.	+	.	ID=PMILG00000009467.1-exon7;Parent=PMILG00000009467.1
contig_174	AUGUSTUS	exon	8309980	8310024	.	+	.	ID=PMILG00000009467.1-exon8;Parent=PMILG00000009467.1
contig_174	AUGUSTUS	exon	8310338	8310411	.	+	.	ID=PMILG00000009467.1-exon9;Parent=PMILG00000009467.1
contig_174	AUGUSTUS	exon	8310752	8310815	.	+	.	ID=PMILG00000009467.1-exon10;Parent=PMILG00000009467.1
contig_174	AUGUSTUS	exon	8310983	8311084	.	+	.	ID=PMILG00000009467.1-exon11;Parent=PMILG00000009467.1
contig_174	AUGUSTUS	exon	8311173	8311298	.	+	.	ID=PMILG00000009467.1-exon12;Parent=PMILG00000009467.1
contig_174	AUGUSTUS	exon	8311415	8311504	.	+	.	ID=PMILG00000009467.1-exon13;Parent=PMILG00000009467.1
contig_174	AUGUSTUS	exon	8313253	8313332	.	+	.	ID=PMILG00000009467.1-exon14;Parent=PMILG00000009467.1
contig_174	AUGUSTUS	exon	8318347	8318537	.	+	.	ID=PMILG00000009467.1-exon15;Parent=PMILG00000009467.1
contig_174	AUGUSTUS	exon	8320511	8320703	.	+	.	ID=PMILG00000009467.1-exon16;Parent=PMILG00000009467.1
contig_174	AUGUSTUS	exon	8323407	8323520	.	+	.	ID=PMILG00000009467.1-exon17;Parent=PMILG00000009467.1
contig_174	AUGUSTUS	exon	8324305	8324470	.	+	.	ID=PMILG00000009467.1-exon18;Parent=PMILG00000009467.1
contig_174	AUGUSTUS	exon	8325236	8325333	.	+	.	ID=PMILG00000009467.1-exon19;Parent=PMILG00000009467.1
contig_174	AUGUSTUS	exon	8326041	8326223	.	+	.	ID=PMILG00000009467.1-exon20;Parent=PMILG00000009467.1
contig_174	AUGUSTUS	exon	8326332	8326439	.	+	.	ID=PMILG00000009467.1-exon21;Parent=PMILG00000009467.1
contig_174	AUGUSTUS	exon	8326709	8326798	.	+	.	ID=PMILG00000009467.1-exon22;Parent=PMILG00000009467.1
contig_174	AUGUSTUS	exon	8328107	8328233	.	+	.	ID=PMILG00000009467.1-exon23;Parent=PMILG00000009467.1
contig_174	AUGUSTUS	exon	8328290	8328442	.	+	.	ID=PMILG00000009467.1-exon24;Parent=PMILG00000009467.1
contig_174	AUGUSTUS	exon	8328589	8328712	.	+	.	ID=PMILG00000009467.1-exon25;Parent=PMILG00000009467.1
contig_174	AUGUSTUS	exon	8328809	8328899	.	+	.	ID=PMILG00000009467.1-exon26;Parent=PMILG00000009467.1
contig_174	AUGUSTUS	exon	8329996	8330098	.	+	.	ID=PMILG00000009467.1-exon27;Parent=PMILG00000009467.1
contig_174	AUGUSTUS	CDS	8305061	8305184	.	+	0	ID=PMILG00000009467.1-cds1;Parent=PMILG00000009467.1
contig_174	AUGUSTUS	CDS	8305273	8305358	.	+	2	ID=PMILG00000009467.1-cds2;Parent=PMILG00000009467.1
contig_174	AUGUSTUS	CDS	8305443	8305517	.	+	0	ID=PMILG00000009467.1-cds3;Parent=PMILG00000009467.1
contig_174	AUGUSTUS	CDS	8306688	8306799	.	+	0	ID=PMILG00000009467.1-cds4;Parent=PMILG00000009467.1
contig_174	AUGUSTUS	CDS	8306900	8306985	.	+	2	ID=PMILG00000009467.1-cds5;Parent=PMILG00000009467.1
contig_174	AUGUSTUS	CDS	8307577	8307721	.	+	0	ID=PMILG00000009467.1-cds6;Parent=PMILG00000009467.1
contig_174	AUGUSTUS	CDS	8307901	8307968	.	+	2	ID=PMILG00000009467.1-cds7;Parent=PMILG00000009467.1
contig_174	AUGUSTUS	CDS	8309980	8310024	.	+	0	ID=PMILG00000009467.1-cds8;Parent=PMILG00000009467.1
contig_174	AUGUSTUS	CDS	8310338	8310411	.	+	0	ID=PMILG00000009467.1-cds9;Parent=PMILG00000009467.1
contig_174	AUGUSTUS	CDS	8310752	8310815	.	+	1	ID=PMILG00000009467.1-cds10;Parent=PMILG00000009467.1
contig_174	AUGUSTUS	CDS	8310983	8311084	.	+	0	ID=PMILG00000009467.1-cds11;Parent=PMILG00000009467.1
contig_174	AUGUSTUS	CDS	8311173	8311298	.	+	0	ID=PMILG00000009467.1-cds12;Parent=PMILG00000009467.1
contig_174	AUGUSTUS	CDS	8311415	8311504	.	+	0	ID=PMILG00000009467.1-cds13;Parent=PMILG00000009467.1
contig_174	AUGUSTUS	CDS	8313253	8313332	.	+	0	ID=PMILG00000009467.1-cds14;Parent=PMILG00000009467.1
contig_174	AUGUSTUS	CDS	8318347	8318537	.	+	1	ID=PMILG00000009467.1-cds15;Parent=PMILG00000009467.1
contig_174	AUGUSTUS	CDS	8320511	8320703	.	+	2	ID=PMILG00000009467.1-cds16;Parent=PMILG00000009467.1
contig_174	AUGUSTUS	CDS	8323407	8323520	.	+	1	ID=PMILG00000009467.1-cds17;Parent=PMILG00000009467.1
contig_174	AUGUSTUS	CDS	8324305	8324470	.	+	1	ID=PMILG00000009467.1-cds18;Parent=PMILG00000009467.1
contig_174	AUGUSTUS	CDS	8325236	8325333	.	+	0	ID=PMILG00000009467.1-cds19;Parent=PMILG00000009467.1
contig_174	AUGUSTUS	CDS	8326041	8326223	.	+	1	ID=PMILG00000009467.1-cds20;Parent=PMILG00000009467.1
contig_174	AUGUSTUS	CDS	8326332	8326439	.	+	1	ID=PMILG00000009467.1-cds21;Parent=PMILG00000009467.1
contig_174	AUGUSTUS	CDS	8326709	8326798	.	+	1	ID=PMILG00000009467.1-cds22;Parent=PMILG00000009467.1
contig_174	AUGUSTUS	CDS	8328107	8328233	.	+	1	ID=PMILG00000009467.1-cds23;Parent=PMILG00000009467.1
contig_174	AUGUSTUS	CDS	8328290	8328442	.	+	0	ID=PMILG00000009467.1-cds24;Parent=PMILG00000009467.1
contig_174	AUGUSTUS	CDS	8328589	8328712	.	+	0	ID=PMILG00000009467.1-cds25;Parent=PMILG00000009467.1
contig_174	AUGUSTUS	CDS	8328809	8328899	.	+	2	ID=PMILG00000009467.1-cds26;Parent=PMILG00000009467.1
contig_174	AUGUSTUS	CDS	8329996	8330098	.	+	1	ID=PMILG00000009467.1-cds27;Parent=PMILG00000009467.1
contig_174	.	gene	8356047	8367458	.	-	.	ID=PMILG00000009468;Name=contig_174.g15810.t1
contig_174	.	mRNA	8356047	8367458	.	-	.	ID=PMILG00000009468.1;Parent=PMILG00000009468;Name=contig_174.g15810.t1
contig_174	.	exon	8356047	8356792	.	-	.	ID=PMILG00000009468.1-exon1;Parent=PMILG00000009468.1
contig_174	.	exon	8359118	8359156	.	-	.	ID=PMILG00000009468.1-exon2;Parent=PMILG00000009468.1
contig_174	.	exon	8359251	8359355	.	-	.	ID=PMILG00000009468.1-exon3;Parent=PMILG00000009468.1
contig_174	.	exon	8359555	8359652	.	-	.	ID=PMILG00000009468.1-exon4;Parent=PMILG00000009468.1
contig_174	.	exon	8359766	8359889	.	-	.	ID=PMILG00000009468.1-exon5;Parent=PMILG00000009468.1
contig_174	.	exon	8359972	8360081	.	-	.	ID=PMILG00000009468.1-exon6;Parent=PMILG00000009468.1
contig_174	.	exon	8360174	8360281	.	-	.	ID=PMILG00000009468.1-exon7;Parent=PMILG00000009468.1
contig_174	.	exon	8360363	8360456	.	-	.	ID=PMILG00000009468.1-exon8;Parent=PMILG00000009468.1
contig_174	.	exon	8360575	8360743	.	-	.	ID=PMILG00000009468.1-exon9;Parent=PMILG00000009468.1
contig_174	.	exon	8362252	8362654	.	-	.	ID=PMILG00000009468.1-exon10;Parent=PMILG00000009468.1
contig_174	.	exon	8362747	8362861	.	-	.	ID=PMILG00000009468.1-exon11;Parent=PMILG00000009468.1
contig_174	.	exon	8363003	8363131	.	-	.	ID=PMILG00000009468.1-exon12;Parent=PMILG00000009468.1
contig_174	.	exon	8364188	8364236	.	-	.	ID=PMILG00000009468.1-exon13;Parent=PMILG00000009468.1
contig_174	.	exon	8367069	8367458	.	-	.	ID=PMILG00000009468.1-exon14;Parent=PMILG00000009468.1
contig_174	.	CDS	8356700	8356792	.	-	0	ID=PMILG00000009468.1-cds1;Parent=PMILG00000009468.1
contig_174	.	CDS	8359118	8359156	.	-	0	ID=PMILG00000009468.1-cds2;Parent=PMILG00000009468.1
contig_174	.	CDS	8359251	8359355	.	-	0	ID=PMILG00000009468.1-cds3;Parent=PMILG00000009468.1
contig_174	.	CDS	8359555	8359652	.	-	2	ID=PMILG00000009468.1-cds4;Parent=PMILG00000009468.1
contig_174	.	CDS	8359766	8359889	.	-	0	ID=PMILG00000009468.1-cds5;Parent=PMILG00000009468.1
contig_174	.	CDS	8359972	8360081	.	-	2	ID=PMILG00000009468.1-cds6;Parent=PMILG00000009468.1
contig_174	.	CDS	8360174	8360281	.	-	2	ID=PMILG00000009468.1-cds7;Parent=PMILG00000009468.1
contig_174	.	CDS	8360363	8360456	.	-	0	ID=PMILG00000009468.1-cds8;Parent=PMILG00000009468.1
contig_174	.	CDS	8360575	8360743	.	-	1	ID=PMILG00000009468.1-cds9;Parent=PMILG00000009468.1
contig_174	.	CDS	8362252	8362654	.	-	2	ID=PMILG00000009468.1-cds10;Parent=PMILG00000009468.1
contig_174	.	CDS	8362747	8362861	.	-	0	ID=PMILG00000009468.1-cds11;Parent=PMILG00000009468.1
contig_174	.	CDS	8363003	8363131	.	-	0	ID=PMILG00000009468.1-cds12;Parent=PMILG00000009468.1
contig_174	.	CDS	8364188	8364236	.	-	1	ID=PMILG00000009468.1-cds13;Parent=PMILG00000009468.1
contig_174	.	CDS	8367069	8367214	.	-	0	ID=PMILG00000009468.1-cds14;Parent=PMILG00000009468.1
contig_174	.	five_prime_UTR	8367215	8367458	.	-	.	ID=PMILG00000009468.1-five_prime_utr1;Parent=PMILG00000009468.1
contig_174	.	three_prime_UTR	8356047	8356699	.	-	.	ID=PMILG00000009468.1-three_prime_utr1;Parent=PMILG00000009468.1
contig_174	AUGUSTUS	gene	8369841	8410759	.	-	.	ID=PMILG00000009469;Name=contig_174.g15811.t1
contig_174	AUGUSTUS	mRNA	8369841	8410759	.	-	.	ID=PMILG00000009469.1;Parent=PMILG00000009469;Name=contig_174.g15811.t1
contig_174	AUGUSTUS	exon	8369841	8369983	.	-	.	ID=PMILG00000009469.1-exon1;Parent=PMILG00000009469.1
contig_174	AUGUSTUS	exon	8370706	8370825	.	-	.	ID=PMILG00000009469.1-exon2;Parent=PMILG00000009469.1
contig_174	AUGUSTUS	exon	8370950	8371043	.	-	.	ID=PMILG00000009469.1-exon3;Parent=PMILG00000009469.1
contig_174	AUGUSTUS	exon	8371263	8371417	.	-	.	ID=PMILG00000009469.1-exon4;Parent=PMILG00000009469.1
contig_174	AUGUSTUS	exon	8373146	8373311	.	-	.	ID=PMILG00000009469.1-exon5;Parent=PMILG00000009469.1
contig_174	AUGUSTUS	exon	8373402	8373560	.	-	.	ID=PMILG00000009469.1-exon6;Parent=PMILG00000009469.1
contig_174	AUGUSTUS	exon	8373669	8373849	.	-	.	ID=PMILG00000009469.1-exon7;Parent=PMILG00000009469.1
contig_174	AUGUSTUS	exon	8374043	8374176	.	-	.	ID=PMILG00000009469.1-exon8;Parent=PMILG00000009469.1
contig_174	AUGUSTUS	exon	8376304	8376424	.	-	.	ID=PMILG00000009469.1-exon9;Parent=PMILG00000009469.1
contig_174	AUGUSTUS	exon	8376869	8377003	.	-	.	ID=PMILG00000009469.1-exon10;Parent=PMILG00000009469.1
contig_174	AUGUSTUS	exon	8377307	8377437	.	-	.	ID=PMILG00000009469.1-exon11;Parent=PMILG00000009469.1
contig_174	AUGUSTUS	exon	8377565	8377705	.	-	.	ID=PMILG00000009469.1-exon12;Parent=PMILG00000009469.1
contig_174	AUGUSTUS	exon	8377809	8377926	.	-	.	ID=PMILG00000009469.1-exon13;Parent=PMILG00000009469.1
contig_174	AUGUSTUS	exon	8378020	8378174	.	-	.	ID=PMILG00000009469.1-exon14;Parent=PMILG00000009469.1
contig_174	AUGUSTUS	exon	8378298	8378393	.	-	.	ID=PMILG00000009469.1-exon15;Parent=PMILG00000009469.1
contig_174	AUGUSTUS	exon	8378509	8378653	.	-	.	ID=PMILG00000009469.1-exon16;Parent=PMILG00000009469.1
contig_174	AUGUSTUS	exon	8379853	8379980	.	-	.	ID=PMILG00000009469.1-exon17;Parent=PMILG00000009469.1
contig_174	AUGUSTUS	exon	8380082	8380244	.	-	.	ID=PMILG00000009469.1-exon18;Parent=PMILG00000009469.1
contig_174	AUGUSTUS	exon	8380401	8380549	.	-	.	ID=PMILG00000009469.1-exon19;Parent=PMILG00000009469.1
contig_174	AUGUSTUS	exon	8380638	8380832	.	-	.	ID=PMILG00000009469.1-exon20;Parent=PMILG00000009469.1
contig_174	AUGUSTUS	exon	8380921	8381072	.	-	.	ID=PMILG00000009469.1-exon21;Parent=PMILG00000009469.1
contig_174	AUGUSTUS	exon	8381235	8381405	.	-	.	ID=PMILG00000009469.1-exon22;Parent=PMILG00000009469.1
contig_174	AUGUSTUS	exon	8382022	8382138	.	-	.	ID=PMILG00000009469.1-exon23;Parent=PMILG00000009469.1
contig_174	AUGUSTUS	exon	8382218	8382317	.	-	.	ID=PMILG00000009469.1-exon24;Parent=PMILG00000009469.1
contig_174	AUGUSTUS	exon	8382431	8382572	.	-	.	ID=PMILG00000009469.1-exon25;Parent=PMILG00000009469.1
contig_174	AUGUSTUS	exon	8382765	8382919	.	-	.	ID=PMILG00000009469.1-exon26;Parent=PMILG00000009469.1
contig_174	AUGUSTUS	exon	8383192	8383308	.	-	.	ID=PMILG00000009469.1-exon27;Parent=PMILG00000009469.1
contig_174	AUGUSTUS	exon	8383592	8383788	.	-	.	ID=PMILG00000009469.1-exon28;Parent=PMILG00000009469.1
contig_174	AUGUSTUS	exon	8383906	8384073	.	-	.	ID=PMILG00000009469.1-exon29;Parent=PMILG00000009469.1
contig_174	AUGUSTUS	exon	8384289	8384400	.	-	.	ID=PMILG00000009469.1-exon30;Parent=PMILG00000009469.1
contig_174	AUGUSTUS	exon	8384517	8384627	.	-	.	ID=PMILG00000009469.1-exon31;Parent=PMILG00000009469.1
contig_174	AUGUSTUS	exon	8385147	8385316	.	-	.	ID=PMILG00000009469.1-exon32;Parent=PMILG00000009469.1
contig_174	AUGUSTUS	exon	8385690	8385790	.	-	.	ID=PMILG00000009469.1-exon33;Parent=PMILG00000009469.1
contig_174	AUGUSTUS	exon	8385872	8385952	.	-	.	ID=PMILG00000009469.1-exon34;Parent=PMILG00000009469.1
contig_174	AUGUSTUS	exon	8386055	8386173	.	-	.	ID=PMILG00000009469.1-exon35;Parent=PMILG00000009469.1
contig_174	AUGUSTUS	exon	8387157	8387270	.	-	.	ID=PMILG00000009469.1-exon36;Parent=PMILG00000009469.1
contig_174	AUGUSTUS	exon	8390538	8390768	.	-	.	ID=PMILG00000009469.1-exon37;Parent=PMILG00000009469.1
contig_174	AUGUSTUS	exon	8391031	8391114	.	-	.	ID=PMILG00000009469.1-exon38;Parent=PMILG00000009469.1
contig_174	AUGUSTUS	exon	8391211	8391312	.	-	.	ID=PMILG00000009469.1-exon39;Parent=PMILG00000009469.1
contig_174	AUGUSTUS	exon	8392449	8392610	.	-	.	ID=PMILG00000009469.1-exon40;Parent=PMILG00000009469.1
contig_174	AUGUSTUS	exon	8392909	8393049	.	-	.	ID=PMILG00000009469.1-exon41;Parent=PMILG00000009469.1
contig_174	AUGUSTUS	exon	8393162	8393306	.	-	.	ID=PMILG00000009469.1-exon42;Parent=PMILG00000009469.1
contig_174	AUGUSTUS	exon	8394430	8394634	.	-	.	ID=PMILG00000009469.1-exon43;Parent=PMILG00000009469.1
contig_174	AUGUSTUS	exon	8394738	8394949	.	-	.	ID=PMILG00000009469.1-exon44;Parent=PMILG00000009469.1
contig_174	AUGUSTUS	exon	8395219	8395334	.	-	.	ID=PMILG00000009469.1-exon45;Parent=PMILG00000009469.1
contig_174	AUGUSTUS	exon	8395815	8395963	.	-	.	ID=PMILG00000009469.1-exon46;Parent=PMILG00000009469.1
contig_174	AUGUSTUS	exon	8396236	8396362	.	-	.	ID=PMILG00000009469.1-exon47;Parent=PMILG00000009469.1
contig_174	AUGUSTUS	exon	8396495	8396693	.	-	.	ID=PMILG00000009469.1-exon48;Parent=PMILG00000009469.1
contig_174	AUGUSTUS	exon	8397843	8397940	.	-	.	ID=PMILG00000009469.1-exon49;Parent=PMILG00000009469.1
contig_174	AUGUSTUS	exon	8398030	8398138	.	-	.	ID=PMILG00000009469.1-exon50;Parent=PMILG00000009469.1
contig_174	AUGUSTUS	exon	8398268	8398431	.	-	.	ID=PMILG00000009469.1-exon51;Parent=PMILG00000009469.1
contig_174	AUGUSTUS	exon	8399260	8399416	.	-	.	ID=PMILG00000009469.1-exon52;Parent=PMILG00000009469.1
contig_174	AUGUSTUS	exon	8399914	8400017	.	-	.	ID=PMILG00000009469.1-exon53;Parent=PMILG00000009469.1
contig_174	AUGUSTUS	exon	8401000	8401166	.	-	.	ID=PMILG00000009469.1-exon54;Parent=PMILG00000009469.1
contig_174	AUGUSTUS	exon	8401336	8401503	.	-	.	ID=PMILG00000009469.1-exon55;Parent=PMILG00000009469.1
contig_174	AUGUSTUS	exon	8401659	8401806	.	-	.	ID=PMILG00000009469.1-exon56;Parent=PMILG00000009469.1
contig_174	AUGUSTUS	exon	8402052	8402208	.	-	.	ID=PMILG00000009469.1-exon57;Parent=PMILG00000009469.1
contig_174	AUGUSTUS	exon	8402618	8402717	.	-	.	ID=PMILG00000009469.1-exon58;Parent=PMILG00000009469.1
contig_174	AUGUSTUS	exon	8403070	8403175	.	-	.	ID=PMILG00000009469.1-exon59;Parent=PMILG00000009469.1
contig_174	AUGUSTUS	exon	8405885	8405937	.	-	.	ID=PMILG00000009469.1-exon60;Parent=PMILG00000009469.1
contig_174	AUGUSTUS	exon	8406778	8406877	.	-	.	ID=PMILG00000009469.1-exon61;Parent=PMILG00000009469.1
contig_174	AUGUSTUS	exon	8407383	8407435	.	-	.	ID=PMILG00000009469.1-exon62;Parent=PMILG00000009469.1
contig_174	AUGUSTUS	exon	8408332	8408466	.	-	.	ID=PMILG00000009469.1-exon63;Parent=PMILG00000009469.1
contig_174	AUGUSTUS	exon	8408902	8409036	.	-	.	ID=PMILG00000009469.1-exon64;Parent=PMILG00000009469.1
contig_174	AUGUSTUS	exon	8410609	8410759	.	-	.	ID=PMILG00000009469.1-exon65;Parent=PMILG00000009469.1
contig_174	AUGUSTUS	CDS	8369841	8369983	.	-	2	ID=PMILG00000009469.1-cds1;Parent=PMILG00000009469.1
contig_174	AUGUSTUS	CDS	8370706	8370825	.	-	2	ID=PMILG00000009469.1-cds2;Parent=PMILG00000009469.1
contig_174	AUGUSTUS	CDS	8370950	8371043	.	-	0	ID=PMILG00000009469.1-cds3;Parent=PMILG00000009469.1
contig_174	AUGUSTUS	CDS	8371263	8371417	.	-	2	ID=PMILG00000009469.1-cds4;Parent=PMILG00000009469.1
contig_174	AUGUSTUS	CDS	8373146	8373311	.	-	0	ID=PMILG00000009469.1-cds5;Parent=PMILG00000009469.1
contig_174	AUGUSTUS	CDS	8373402	8373560	.	-	0	ID=PMILG00000009469.1-cds6;Parent=PMILG00000009469.1
contig_174	AUGUSTUS	CDS	8373669	8373849	.	-	1	ID=PMILG00000009469.1-cds7;Parent=PMILG00000009469.1
contig_174	AUGUSTUS	CDS	8374043	8374176	.	-	0	ID=PMILG00000009469.1-cds8;Parent=PMILG00000009469.1
contig_174	AUGUSTUS	CDS	8376304	8376424	.	-	1	ID=PMILG00000009469.1-cds9;Parent=PMILG00000009469.1
contig_174	AUGUSTUS	CDS	8376869	8377003	.	-	1	ID=PMILG00000009469.1-cds10;Parent=PMILG00000009469.1
contig_174	AUGUSTUS	CDS	8377307	8377437	.	-	0	ID=PMILG00000009469.1-cds11;Parent=PMILG00000009469.1
contig_174	AUGUSTUS	CDS	8377565	8377705	.	-	0	ID=PMILG00000009469.1-cds12;Parent=PMILG00000009469.1
contig_174	AUGUSTUS	CDS	8377809	8377926	.	-	1	ID=PMILG00000009469.1-cds13;Parent=PMILG00000009469.1
contig_174	AUGUSTUS	CDS	8378020	8378174	.	-	0	ID=PMILG00000009469.1-cds14;Parent=PMILG00000009469.1
contig_174	AUGUSTUS	CDS	8378298	8378393	.	-	0	ID=PMILG00000009469.1-cds15;Parent=PMILG00000009469.1
contig_174	AUGUSTUS	CDS	8378509	8378653	.	-	1	ID=PMILG00000009469.1-cds16;Parent=PMILG00000009469.1
contig_174	AUGUSTUS	CDS	8379853	8379980	.	-	0	ID=PMILG00000009469.1-cds17;Parent=PMILG00000009469.1
contig_174	AUGUSTUS	CDS	8380082	8380244	.	-	1	ID=PMILG00000009469.1-cds18;Parent=PMILG00000009469.1
contig_174	AUGUSTUS	CDS	8380401	8380549	.	-	0	ID=PMILG00000009469.1-cds19;Parent=PMILG00000009469.1
contig_174	AUGUSTUS	CDS	8380638	8380832	.	-	0	ID=PMILG00000009469.1-cds20;Parent=PMILG00000009469.1
contig_174	AUGUSTUS	CDS	8380921	8381072	.	-	2	ID=PMILG00000009469.1-cds21;Parent=PMILG00000009469.1
contig_174	AUGUSTUS	CDS	8381235	8381405	.	-	2	ID=PMILG00000009469.1-cds22;Parent=PMILG00000009469.1
contig_174	AUGUSTUS	CDS	8382022	8382138	.	-	2	ID=PMILG00000009469.1-cds23;Parent=PMILG00000009469.1
contig_174	AUGUSTUS	CDS	8382218	8382317	.	-	0	ID=PMILG00000009469.1-cds24;Parent=PMILG00000009469.1
contig_174	AUGUSTUS	CDS	8382431	8382572	.	-	1	ID=PMILG00000009469.1-cds25;Parent=PMILG00000009469.1
contig_174	AUGUSTUS	CDS	8382765	8382919	.	-	0	ID=PMILG00000009469.1-cds26;Parent=PMILG00000009469.1
contig_174	AUGUSTUS	CDS	8383192	8383308	.	-	0	ID=PMILG00000009469.1-cds27;Parent=PMILG00000009469.1
contig_174	AUGUSTUS	CDS	8383592	8383788	.	-	2	ID=PMILG00000009469.1-cds28;Parent=PMILG00000009469.1
contig_174	AUGUSTUS	CDS	8383906	8384073	.	-	2	ID=PMILG00000009469.1-cds29;Parent=PMILG00000009469.1
contig_174	AUGUSTUS	CDS	8384289	8384400	.	-	0	ID=PMILG00000009469.1-cds30;Parent=PMILG00000009469.1
contig_174	AUGUSTUS	CDS	8384517	8384627	.	-	0	ID=PMILG00000009469.1-cds31;Parent=PMILG00000009469.1
contig_174	AUGUSTUS	CDS	8385147	8385316	.	-	2	ID=PMILG00000009469.1-cds32;Parent=PMILG00000009469.1
contig_174	AUGUSTUS	CDS	8385690	8385790	.	-	1	ID=PMILG00000009469.1-cds33;Parent=PMILG00000009469.1
contig_174	AUGUSTUS	CDS	8385872	8385952	.	-	1	ID=PMILG00000009469.1-cds34;Parent=PMILG00000009469.1
contig_174	AUGUSTUS	CDS	8386055	8386173	.	-	0	ID=PMILG00000009469.1-cds35;Parent=PMILG00000009469.1
contig_174	AUGUSTUS	CDS	8387157	8387270	.	-	0	ID=PMILG00000009469.1-cds36;Parent=PMILG00000009469.1
contig_174	AUGUSTUS	CDS	8390538	8390768	.	-	0	ID=PMILG00000009469.1-cds37;Parent=PMILG00000009469.1
contig_174	AUGUSTUS	CDS	8391031	8391114	.	-	0	ID=PMILG00000009469.1-cds38;Parent=PMILG00000009469.1
contig_174	AUGUSTUS	CDS	8391211	8391312	.	-	0	ID=PMILG00000009469.1-cds39;Parent=PMILG00000009469.1
contig_174	AUGUSTUS	CDS	8392449	8392610	.	-	0	ID=PMILG00000009469.1-cds40;Parent=PMILG00000009469.1
contig_174	AUGUSTUS	CDS	8392909	8393049	.	-	0	ID=PMILG00000009469.1-cds41;Parent=PMILG00000009469.1
contig_174	AUGUSTUS	CDS	8393162	8393306	.	-	1	ID=PMILG00000009469.1-cds42;Parent=PMILG00000009469.1
contig_174	AUGUSTUS	CDS	8394430	8394634	.	-	2	ID=PMILG00000009469.1-cds43;Parent=PMILG00000009469.1
contig_174	AUGUSTUS	CDS	8394738	8394949	.	-	1	ID=PMILG00000009469.1-cds44;Parent=PMILG00000009469.1
contig_174	AUGUSTUS	CDS	8395219	8395334	.	-	0	ID=PMILG00000009469.1-cds45;Parent=PMILG00000009469.1
contig_174	AUGUSTUS	CDS	8395815	8395963	.	-	2	ID=PMILG00000009469.1-cds46;Parent=PMILG00000009469.1
contig_174	AUGUSTUS	CDS	8396236	8396362	.	-	0	ID=PMILG00000009469.1-cds47;Parent=PMILG00000009469.1
contig_174	AUGUSTUS	CDS	8396495	8396693	.	-	1	ID=PMILG00000009469.1-cds48;Parent=PMILG00000009469.1
contig_174	AUGUSTUS	CDS	8397843	8397940	.	-	0	ID=PMILG00000009469.1-cds49;Parent=PMILG00000009469.1
contig_174	AUGUSTUS	CDS	8398030	8398138	.	-	1	ID=PMILG00000009469.1-cds50;Parent=PMILG00000009469.1
contig_174	AUGUSTUS	CDS	8398268	8398431	.	-	0	ID=PMILG00000009469.1-cds51;Parent=PMILG00000009469.1
contig_174	AUGUSTUS	CDS	8399260	8399416	.	-	1	ID=PMILG00000009469.1-cds52;Parent=PMILG00000009469.1
contig_174	AUGUSTUS	CDS	8399914	8400017	.	-	0	ID=PMILG00000009469.1-cds53;Parent=PMILG00000009469.1
contig_174	AUGUSTUS	CDS	8401000	8401166	.	-	2	ID=PMILG00000009469.1-cds54;Parent=PMILG00000009469.1
contig_174	AUGUSTUS	CDS	8401336	8401503	.	-	2	ID=PMILG00000009469.1-cds55;Parent=PMILG00000009469.1
contig_174	AUGUSTUS	CDS	8401659	8401806	.	-	0	ID=PMILG00000009469.1-cds56;Parent=PMILG00000009469.1
contig_174	AUGUSTUS	CDS	8402052	8402208	.	-	1	ID=PMILG00000009469.1-cds57;Parent=PMILG00000009469.1
contig_174	AUGUSTUS	CDS	8402618	8402717	.	-	2	ID=PMILG00000009469.1-cds58;Parent=PMILG00000009469.1
contig_174	AUGUSTUS	CDS	8403070	8403175	.	-	0	ID=PMILG00000009469.1-cds59;Parent=PMILG00000009469.1
contig_174	AUGUSTUS	CDS	8405885	8405937	.	-	2	ID=PMILG00000009469.1-cds60;Parent=PMILG00000009469.1
contig_174	AUGUSTUS	CDS	8406778	8406877	.	-	0	ID=PMILG00000009469.1-cds61;Parent=PMILG00000009469.1
contig_174	AUGUSTUS	CDS	8407383	8407435	.	-	2	ID=PMILG00000009469.1-cds62;Parent=PMILG00000009469.1
contig_174	AUGUSTUS	CDS	8408332	8408466	.	-	2	ID=PMILG00000009469.1-cds63;Parent=PMILG00000009469.1
contig_174	AUGUSTUS	CDS	8408902	8409036	.	-	2	ID=PMILG00000009469.1-cds64;Parent=PMILG00000009469.1
contig_174	AUGUSTUS	CDS	8410609	8410759	.	-	0	ID=PMILG00000009469.1-cds65;Parent=PMILG00000009469.1
contig_174	AUGUSTUS	gene	8412931	8442297	.	-	.	ID=PMILG00000009470;Name=contig_174.g15812.t1
contig_174	AUGUSTUS	mRNA	8412931	8442297	.	-	.	ID=PMILG00000009470.1;Parent=PMILG00000009470;Name=contig_174.g15812.t1
contig_174	AUGUSTUS	exon	8412931	8412998	.	-	.	ID=PMILG00000009470.1-exon1;Parent=PMILG00000009470.1
contig_174	AUGUSTUS	exon	8413123	8413173	.	-	.	ID=PMILG00000009470.1-exon2;Parent=PMILG00000009470.1
contig_174	AUGUSTUS	exon	8415359	8415490	.	-	.	ID=PMILG00000009470.1-exon3;Parent=PMILG00000009470.1
contig_174	AUGUSTUS	exon	8416972	8417062	.	-	.	ID=PMILG00000009470.1-exon4;Parent=PMILG00000009470.1
contig_174	AUGUSTUS	exon	8417759	8417877	.	-	.	ID=PMILG00000009470.1-exon5;Parent=PMILG00000009470.1
contig_174	AUGUSTUS	exon	8418592	8418729	.	-	.	ID=PMILG00000009470.1-exon6;Parent=PMILG00000009470.1
contig_174	AUGUSTUS	exon	8420351	8420451	.	-	.	ID=PMILG00000009470.1-exon7;Parent=PMILG00000009470.1
contig_174	AUGUSTUS	exon	8421141	8421343	.	-	.	ID=PMILG00000009470.1-exon8;Parent=PMILG00000009470.1
contig_174	AUGUSTUS	exon	8421441	8421559	.	-	.	ID=PMILG00000009470.1-exon9;Parent=PMILG00000009470.1
contig_174	AUGUSTUS	exon	8424571	8424688	.	-	.	ID=PMILG00000009470.1-exon10;Parent=PMILG00000009470.1
contig_174	AUGUSTUS	exon	8441357	8441509	.	-	.	ID=PMILG00000009470.1-exon11;Parent=PMILG00000009470.1
contig_174	AUGUSTUS	exon	8442043	8442297	.	-	.	ID=PMILG00000009470.1-exon12;Parent=PMILG00000009470.1
contig_174	AUGUSTUS	CDS	8412931	8412998	.	-	2	ID=PMILG00000009470.1-cds1;Parent=PMILG00000009470.1
contig_174	AUGUSTUS	CDS	8413123	8413173	.	-	2	ID=PMILG00000009470.1-cds2;Parent=PMILG00000009470.1
contig_174	AUGUSTUS	CDS	8415359	8415490	.	-	2	ID=PMILG00000009470.1-cds3;Parent=PMILG00000009470.1
contig_174	AUGUSTUS	CDS	8416972	8417062	.	-	0	ID=PMILG00000009470.1-cds4;Parent=PMILG00000009470.1
contig_174	AUGUSTUS	CDS	8417759	8417877	.	-	2	ID=PMILG00000009470.1-cds5;Parent=PMILG00000009470.1
contig_174	AUGUSTUS	CDS	8418592	8418729	.	-	2	ID=PMILG00000009470.1-cds6;Parent=PMILG00000009470.1
contig_174	AUGUSTUS	CDS	8420351	8420451	.	-	1	ID=PMILG00000009470.1-cds7;Parent=PMILG00000009470.1
contig_174	AUGUSTUS	CDS	8421141	8421343	.	-	0	ID=PMILG00000009470.1-cds8;Parent=PMILG00000009470.1
contig_174	AUGUSTUS	CDS	8421441	8421559	.	-	2	ID=PMILG00000009470.1-cds9;Parent=PMILG00000009470.1
contig_174	AUGUSTUS	CDS	8424571	8424688	.	-	0	ID=PMILG00000009470.1-cds10;Parent=PMILG00000009470.1
contig_174	AUGUSTUS	CDS	8441357	8441509	.	-	0	ID=PMILG00000009470.1-cds11;Parent=PMILG00000009470.1
contig_174	AUGUSTUS	CDS	8442043	8442297	.	-	0	ID=PMILG00000009470.1-cds12;Parent=PMILG00000009470.1
contig_174	.	gene	8443977	8454635	.	+	.	ID=PMILG00000009471;Name=contig_174.g15813.t1
contig_174	.	mRNA	8443977	8454635	.	+	.	ID=PMILG00000009471.1;Parent=PMILG00000009471;Name=contig_174.g15813.t1
contig_174	.	exon	8443977	8444050	.	+	.	ID=PMILG00000009471.1-exon1;Parent=PMILG00000009471.1
contig_174	.	exon	8446706	8446817	.	+	.	ID=PMILG00000009471.1-exon2;Parent=PMILG00000009471.1
contig_174	.	exon	8447082	8447182	.	+	.	ID=PMILG00000009471.1-exon3;Parent=PMILG00000009471.1
contig_174	.	exon	8449705	8449816	.	+	.	ID=PMILG00000009471.1-exon4;Parent=PMILG00000009471.1
contig_174	.	exon	8450111	8450261	.	+	.	ID=PMILG00000009471.1-exon5;Parent=PMILG00000009471.1
contig_174	.	exon	8450400	8450458	.	+	.	ID=PMILG00000009471.1-exon6;Parent=PMILG00000009471.1
contig_174	.	exon	8450635	8450754	.	+	.	ID=PMILG00000009471.1-exon7;Parent=PMILG00000009471.1
contig_174	.	exon	8450912	8451068	.	+	.	ID=PMILG00000009471.1-exon8;Parent=PMILG00000009471.1
contig_174	.	exon	8451178	8451326	.	+	.	ID=PMILG00000009471.1-exon9;Parent=PMILG00000009471.1
contig_174	.	exon	8453011	8453092	.	+	.	ID=PMILG00000009471.1-exon10;Parent=PMILG00000009471.1
contig_174	.	exon	8453178	8453397	.	+	.	ID=PMILG00000009471.1-exon11;Parent=PMILG00000009471.1
contig_174	.	exon	8453499	8453639	.	+	.	ID=PMILG00000009471.1-exon12;Parent=PMILG00000009471.1
contig_174	.	exon	8453730	8454635	.	+	.	ID=PMILG00000009471.1-exon13;Parent=PMILG00000009471.1
contig_174	.	CDS	8444030	8444050	.	+	0	ID=PMILG00000009471.1-cds1;Parent=PMILG00000009471.1
contig_174	.	CDS	8446706	8446817	.	+	0	ID=PMILG00000009471.1-cds2;Parent=PMILG00000009471.1
contig_174	.	CDS	8447082	8447182	.	+	2	ID=PMILG00000009471.1-cds3;Parent=PMILG00000009471.1
contig_174	.	CDS	8449705	8449816	.	+	0	ID=PMILG00000009471.1-cds4;Parent=PMILG00000009471.1
contig_174	.	CDS	8450111	8450261	.	+	2	ID=PMILG00000009471.1-cds5;Parent=PMILG00000009471.1
contig_174	.	CDS	8450400	8450458	.	+	1	ID=PMILG00000009471.1-cds6;Parent=PMILG00000009471.1
contig_174	.	CDS	8450635	8450754	.	+	2	ID=PMILG00000009471.1-cds7;Parent=PMILG00000009471.1
contig_174	.	CDS	8450912	8451068	.	+	2	ID=PMILG00000009471.1-cds8;Parent=PMILG00000009471.1
contig_174	.	CDS	8451178	8451326	.	+	1	ID=PMILG00000009471.1-cds9;Parent=PMILG00000009471.1
contig_174	.	CDS	8453011	8453092	.	+	2	ID=PMILG00000009471.1-cds10;Parent=PMILG00000009471.1
contig_174	.	CDS	8453178	8453397	.	+	1	ID=PMILG00000009471.1-cds11;Parent=PMILG00000009471.1
contig_174	.	CDS	8453499	8453639	.	+	0	ID=PMILG00000009471.1-cds12;Parent=PMILG00000009471.1
contig_174	.	CDS	8453730	8453831	.	+	0	ID=PMILG00000009471.1-cds13;Parent=PMILG00000009471.1
contig_174	.	five_prime_UTR	8443977	8444029	.	+	.	ID=PMILG00000009471.1-five_prime_utr1;Parent=PMILG00000009471.1
contig_174	.	three_prime_UTR	8453832	8454635	.	+	.	ID=PMILG00000009471.1-three_prime_utr1;Parent=PMILG00000009471.1
contig_174	.	gene	8455595	8464940	.	+	.	ID=PMILG00000009472;Name=contig_174.g15814.t1
contig_174	.	mRNA	8455595	8464940	.	+	.	ID=PMILG00000009472.1;Parent=PMILG00000009472;Name=contig_174.g15814.t1
contig_174	.	exon	8455595	8456029	.	+	.	ID=PMILG00000009472.1-exon1;Parent=PMILG00000009472.1
contig_174	.	exon	8457551	8457640	.	+	.	ID=PMILG00000009472.1-exon2;Parent=PMILG00000009472.1
contig_174	.	exon	8457915	8457971	.	+	.	ID=PMILG00000009472.1-exon3;Parent=PMILG00000009472.1
contig_174	.	exon	8458494	8458559	.	+	.	ID=PMILG00000009472.1-exon4;Parent=PMILG00000009472.1
contig_174	.	exon	8458652	8458747	.	+	.	ID=PMILG00000009472.1-exon5;Parent=PMILG00000009472.1
contig_174	.	exon	8459380	8459571	.	+	.	ID=PMILG00000009472.1-exon6;Parent=PMILG00000009472.1
contig_174	.	exon	8460617	8460700	.	+	.	ID=PMILG00000009472.1-exon7;Parent=PMILG00000009472.1
contig_174	.	exon	8460791	8460874	.	+	.	ID=PMILG00000009472.1-exon8;Parent=PMILG00000009472.1
contig_174	.	exon	8462167	8462268	.	+	.	ID=PMILG00000009472.1-exon9;Parent=PMILG00000009472.1
contig_174	.	exon	8462375	8462584	.	+	.	ID=PMILG00000009472.1-exon10;Parent=PMILG00000009472.1
contig_174	.	exon	8463998	8464940	.	+	.	ID=PMILG00000009472.1-exon11;Parent=PMILG00000009472.1
contig_174	.	CDS	8455841	8456029	.	+	0	ID=PMILG00000009472.1-cds1;Parent=PMILG00000009472.1
contig_174	.	CDS	8457551	8457640	.	+	0	ID=PMILG00000009472.1-cds2;Parent=PMILG00000009472.1
contig_174	.	CDS	8457915	8457971	.	+	0	ID=PMILG00000009472.1-cds3;Parent=PMILG00000009472.1
contig_174	.	CDS	8458494	8458559	.	+	0	ID=PMILG00000009472.1-cds4;Parent=PMILG00000009472.1
contig_174	.	CDS	8458652	8458747	.	+	0	ID=PMILG00000009472.1-cds5;Parent=PMILG00000009472.1
contig_174	.	CDS	8459380	8459571	.	+	0	ID=PMILG00000009472.1-cds6;Parent=PMILG00000009472.1
contig_174	.	CDS	8460617	8460700	.	+	0	ID=PMILG00000009472.1-cds7;Parent=PMILG00000009472.1
contig_174	.	CDS	8460791	8460874	.	+	0	ID=PMILG00000009472.1-cds8;Parent=PMILG00000009472.1
contig_174	.	CDS	8462167	8462268	.	+	0	ID=PMILG00000009472.1-cds9;Parent=PMILG00000009472.1
contig_174	.	CDS	8462375	8462494	.	+	0	ID=PMILG00000009472.1-cds10;Parent=PMILG00000009472.1
contig_174	.	five_prime_UTR	8455595	8455840	.	+	.	ID=PMILG00000009472.1-five_prime_utr1;Parent=PMILG00000009472.1
contig_174	.	three_prime_UTR	8462495	8462584	.	+	.	ID=PMILG00000009472.1-three_prime_utr1;Parent=PMILG00000009472.1
contig_174	.	three_prime_UTR	8463998	8464940	.	+	.	ID=PMILG00000009472.1-three_prime_utr2;Parent=PMILG00000009472.1
contig_174	.	mRNA	8455595	8464940	.	+	.	ID=PMILG00000009472.2;Parent=PMILG00000009472;Name=contig_174.g15814.t1
contig_174	.	exon	8455595	8456029	.	+	.	ID=PMILG00000009472.2-exon1;Parent=PMILG00000009472.2
contig_174	.	exon	8457551	8457640	.	+	.	ID=PMILG00000009472.2-exon2;Parent=PMILG00000009472.2
contig_174	.	exon	8457915	8457971	.	+	.	ID=PMILG00000009472.2-exon3;Parent=PMILG00000009472.2
contig_174	.	exon	8458494	8458559	.	+	.	ID=PMILG00000009472.2-exon4;Parent=PMILG00000009472.2
contig_174	.	exon	8458652	8458747	.	+	.	ID=PMILG00000009472.2-exon5;Parent=PMILG00000009472.2
contig_174	.	exon	8459380	8459571	.	+	.	ID=PMILG00000009472.2-exon6;Parent=PMILG00000009472.2
contig_174	.	exon	8460617	8460700	.	+	.	ID=PMILG00000009472.2-exon7;Parent=PMILG00000009472.2
contig_174	.	exon	8460791	8460874	.	+	.	ID=PMILG00000009472.2-exon8;Parent=PMILG00000009472.2
contig_174	.	exon	8462167	8462268	.	+	.	ID=PMILG00000009472.2-exon9;Parent=PMILG00000009472.2
contig_174	.	exon	8462375	8464940	.	+	.	ID=PMILG00000009472.2-exon10;Parent=PMILG00000009472.2
contig_174	.	CDS	8455841	8456029	.	+	0	ID=PMILG00000009472.2-cds1;Parent=PMILG00000009472.2
contig_174	.	CDS	8457551	8457640	.	+	0	ID=PMILG00000009472.2-cds2;Parent=PMILG00000009472.2
contig_174	.	CDS	8457915	8457971	.	+	0	ID=PMILG00000009472.2-cds3;Parent=PMILG00000009472.2
contig_174	.	CDS	8458494	8458559	.	+	0	ID=PMILG00000009472.2-cds4;Parent=PMILG00000009472.2
contig_174	.	CDS	8458652	8458747	.	+	0	ID=PMILG00000009472.2-cds5;Parent=PMILG00000009472.2
contig_174	.	CDS	8459380	8459571	.	+	0	ID=PMILG00000009472.2-cds6;Parent=PMILG00000009472.2
contig_174	.	CDS	8460617	8460700	.	+	0	ID=PMILG00000009472.2-cds7;Parent=PMILG00000009472.2
contig_174	.	CDS	8460791	8460874	.	+	0	ID=PMILG00000009472.2-cds8;Parent=PMILG00000009472.2
contig_174	.	CDS	8462167	8462268	.	+	0	ID=PMILG00000009472.2-cds9;Parent=PMILG00000009472.2
contig_174	.	CDS	8462375	8462494	.	+	0	ID=PMILG00000009472.2-cds10;Parent=PMILG00000009472.2
contig_174	.	five_prime_UTR	8455595	8455840	.	+	.	ID=PMILG00000009472.2-five_prime_utr1;Parent=PMILG00000009472.2
contig_174	.	three_prime_UTR	8462495	8464940	.	+	.	ID=PMILG00000009472.2-three_prime_utr1;Parent=PMILG00000009472.2
contig_174	.	gene	8466282	8498917	.	+	.	ID=PMILG00000009473;Name=contig_174.g15815.t1
contig_174	.	mRNA	8466282	8498917	.	+	.	ID=PMILG00000009473.1;Parent=PMILG00000009473;Name=contig_174.g15815.t1
contig_174	.	exon	8466282	8467319	.	+	.	ID=PMILG00000009473.1-exon1;Parent=PMILG00000009473.1
contig_174	.	exon	8495238	8498917	.	+	.	ID=PMILG00000009473.1-exon2;Parent=PMILG00000009473.1
contig_174	.	CDS	8466768	8467319	.	+	0	ID=PMILG00000009473.1-cds1;Parent=PMILG00000009473.1
contig_174	.	CDS	8495238	8495375	.	+	0	ID=PMILG00000009473.1-cds2;Parent=PMILG00000009473.1
contig_174	.	five_prime_UTR	8466282	8466767	.	+	.	ID=PMILG00000009473.1-five_prime_utr1;Parent=PMILG00000009473.1
contig_174	.	three_prime_UTR	8495376	8498917	.	+	.	ID=PMILG00000009473.1-three_prime_utr1;Parent=PMILG00000009473.1
contig_174	.	gene	8505960	8532892	.	-	.	ID=PMILG00000009474;Name=contig_174.g15816.t1
contig_174	.	mRNA	8505960	8532892	.	-	.	ID=PMILG00000009474.1;Parent=PMILG00000009474;Name=contig_174.g15816.t1
contig_174	.	exon	8505960	8506553	.	-	.	ID=PMILG00000009474.1-exon1;Parent=PMILG00000009474.1
contig_174	.	exon	8508923	8509016	.	-	.	ID=PMILG00000009474.1-exon2;Parent=PMILG00000009474.1
contig_174	.	exon	8509104	8509250	.	-	.	ID=PMILG00000009474.1-exon3;Parent=PMILG00000009474.1
contig_174	.	exon	8509358	8509395	.	-	.	ID=PMILG00000009474.1-exon4;Parent=PMILG00000009474.1
contig_174	.	exon	8509484	8509649	.	-	.	ID=PMILG00000009474.1-exon5;Parent=PMILG00000009474.1
contig_174	.	exon	8510380	8510506	.	-	.	ID=PMILG00000009474.1-exon6;Parent=PMILG00000009474.1
contig_174	.	exon	8510612	8510666	.	-	.	ID=PMILG00000009474.1-exon7;Parent=PMILG00000009474.1
contig_174	.	exon	8510762	8510807	.	-	.	ID=PMILG00000009474.1-exon8;Parent=PMILG00000009474.1
contig_174	.	exon	8510902	8510960	.	-	.	ID=PMILG00000009474.1-exon9;Parent=PMILG00000009474.1
contig_174	.	exon	8511943	8512024	.	-	.	ID=PMILG00000009474.1-exon10;Parent=PMILG00000009474.1
contig_174	.	exon	8512686	8512792	.	-	.	ID=PMILG00000009474.1-exon11;Parent=PMILG00000009474.1
contig_174	.	exon	8513994	8514181	.	-	.	ID=PMILG00000009474.1-exon12;Parent=PMILG00000009474.1
contig_174	.	exon	8517773	8518019	.	-	.	ID=PMILG00000009474.1-exon13;Parent=PMILG00000009474.1
contig_174	.	exon	8528785	8529046	.	-	.	ID=PMILG00000009474.1-exon14;Parent=PMILG00000009474.1
contig_174	.	exon	8530719	8530784	.	-	.	ID=PMILG00000009474.1-exon15;Parent=PMILG00000009474.1
contig_174	.	exon	8532809	8532892	.	-	.	ID=PMILG00000009474.1-exon16;Parent=PMILG00000009474.1
contig_174	.	CDS	8506522	8506553	.	-	2	ID=PMILG00000009474.1-cds1;Parent=PMILG00000009474.1
contig_174	.	CDS	8508923	8509016	.	-	0	ID=PMILG00000009474.1-cds2;Parent=PMILG00000009474.1
contig_174	.	CDS	8509104	8509250	.	-	0	ID=PMILG00000009474.1-cds3;Parent=PMILG00000009474.1
contig_174	.	CDS	8509358	8509395	.	-	2	ID=PMILG00000009474.1-cds4;Parent=PMILG00000009474.1
contig_174	.	CDS	8509484	8509649	.	-	0	ID=PMILG00000009474.1-cds5;Parent=PMILG00000009474.1
contig_174	.	CDS	8510380	8510506	.	-	1	ID=PMILG00000009474.1-cds6;Parent=PMILG00000009474.1
contig_174	.	CDS	8510612	8510666	.	-	2	ID=PMILG00000009474.1-cds7;Parent=PMILG00000009474.1
contig_174	.	CDS	8510762	8510807	.	-	0	ID=PMILG00000009474.1-cds8;Parent=PMILG00000009474.1
contig_174	.	CDS	8510902	8510960	.	-	2	ID=PMILG00000009474.1-cds9;Parent=PMILG00000009474.1
contig_174	.	CDS	8511943	8512024	.	-	0	ID=PMILG00000009474.1-cds10;Parent=PMILG00000009474.1
contig_174	.	CDS	8512686	8512792	.	-	2	ID=PMILG00000009474.1-cds11;Parent=PMILG00000009474.1
contig_174	.	CDS	8513994	8514181	.	-	1	ID=PMILG00000009474.1-cds12;Parent=PMILG00000009474.1
contig_174	.	CDS	8517773	8518019	.	-	2	ID=PMILG00000009474.1-cds13;Parent=PMILG00000009474.1
contig_174	.	CDS	8528785	8529046	.	-	0	ID=PMILG00000009474.1-cds14;Parent=PMILG00000009474.1
contig_174	.	CDS	8530719	8530784	.	-	0	ID=PMILG00000009474.1-cds15;Parent=PMILG00000009474.1
contig_174	.	CDS	8532809	8532892	.	-	0	ID=PMILG00000009474.1-cds16;Parent=PMILG00000009474.1
contig_174	.	three_prime_UTR	8505960	8506521	.	-	.	ID=PMILG00000009474.1-three_prime_utr1;Parent=PMILG00000009474.1
contig_174	AUGUSTUS	gene	8536461	8571263	.	-	.	ID=PMILG00000009475;Name=contig_174.g15817.t1
contig_174	AUGUSTUS	mRNA	8536461	8571263	.	-	.	ID=PMILG00000009475.1;Parent=PMILG00000009475;Name=contig_174.g15817.t1
contig_174	AUGUSTUS	exon	8536461	8536553	.	-	.	ID=PMILG00000009475.1-exon1;Parent=PMILG00000009475.1
contig_174	AUGUSTUS	exon	8537517	8537625	.	-	.	ID=PMILG00000009475.1-exon2;Parent=PMILG00000009475.1
contig_174	AUGUSTUS	exon	8538067	8538140	.	-	.	ID=PMILG00000009475.1-exon3;Parent=PMILG00000009475.1
contig_174	AUGUSTUS	exon	8538233	8538349	.	-	.	ID=PMILG00000009475.1-exon4;Parent=PMILG00000009475.1
contig_174	AUGUSTUS	exon	8538468	8538642	.	-	.	ID=PMILG00000009475.1-exon5;Parent=PMILG00000009475.1
contig_174	AUGUSTUS	exon	8538761	8538903	.	-	.	ID=PMILG00000009475.1-exon6;Parent=PMILG00000009475.1
contig_174	AUGUSTUS	exon	8539646	8539782	.	-	.	ID=PMILG00000009475.1-exon7;Parent=PMILG00000009475.1
contig_174	AUGUSTUS	exon	8539881	8540997	.	-	.	ID=PMILG00000009475.1-exon8;Parent=PMILG00000009475.1
contig_174	AUGUSTUS	exon	8541091	8541201	.	-	.	ID=PMILG00000009475.1-exon9;Parent=PMILG00000009475.1
contig_174	AUGUSTUS	exon	8541710	8541849	.	-	.	ID=PMILG00000009475.1-exon10;Parent=PMILG00000009475.1
contig_174	AUGUSTUS	exon	8542031	8542313	.	-	.	ID=PMILG00000009475.1-exon11;Parent=PMILG00000009475.1
contig_174	AUGUSTUS	exon	8544805	8544941	.	-	.	ID=PMILG00000009475.1-exon12;Parent=PMILG00000009475.1
contig_174	AUGUSTUS	exon	8545078	8545262	.	-	.	ID=PMILG00000009475.1-exon13;Parent=PMILG00000009475.1
contig_174	AUGUSTUS	exon	8545393	8545591	.	-	.	ID=PMILG00000009475.1-exon14;Parent=PMILG00000009475.1
contig_174	AUGUSTUS	exon	8546255	8546312	.	-	.	ID=PMILG00000009475.1-exon15;Parent=PMILG00000009475.1
contig_174	AUGUSTUS	exon	8547687	8547878	.	-	.	ID=PMILG00000009475.1-exon16;Parent=PMILG00000009475.1
contig_174	AUGUSTUS	exon	8550630	8550862	.	-	.	ID=PMILG00000009475.1-exon17;Parent=PMILG00000009475.1
contig_174	AUGUSTUS	exon	8551003	8551063	.	-	.	ID=PMILG00000009475.1-exon18;Parent=PMILG00000009475.1
contig_174	AUGUSTUS	exon	8551162	8551228	.	-	.	ID=PMILG00000009475.1-exon19;Parent=PMILG00000009475.1
contig_174	AUGUSTUS	exon	8552563	8552674	.	-	.	ID=PMILG00000009475.1-exon20;Parent=PMILG00000009475.1
contig_174	AUGUSTUS	exon	8552763	8553074	.	-	.	ID=PMILG00000009475.1-exon21;Parent=PMILG00000009475.1
contig_174	AUGUSTUS	exon	8556869	8557050	.	-	.	ID=PMILG00000009475.1-exon22;Parent=PMILG00000009475.1
contig_174	AUGUSTUS	exon	8561239	8561380	.	-	.	ID=PMILG00000009475.1-exon23;Parent=PMILG00000009475.1
contig_174	AUGUSTUS	exon	8561480	8561626	.	-	.	ID=PMILG00000009475.1-exon24;Parent=PMILG00000009475.1
contig_174	AUGUSTUS	exon	8561824	8561856	.	-	.	ID=PMILG00000009475.1-exon25;Parent=PMILG00000009475.1
contig_174	AUGUSTUS	exon	8561971	8562111	.	-	.	ID=PMILG00000009475.1-exon26;Parent=PMILG00000009475.1
contig_174	AUGUSTUS	exon	8564304	8564396	.	-	.	ID=PMILG00000009475.1-exon27;Parent=PMILG00000009475.1
contig_174	AUGUSTUS	exon	8566265	8566457	.	-	.	ID=PMILG00000009475.1-exon28;Parent=PMILG00000009475.1
contig_174	AUGUSTUS	exon	8568390	8568520	.	-	.	ID=PMILG00000009475.1-exon29;Parent=PMILG00000009475.1
contig_174	AUGUSTUS	exon	8568621	8568746	.	-	.	ID=PMILG00000009475.1-exon30;Parent=PMILG00000009475.1
contig_174	AUGUSTUS	exon	8569022	8569141	.	-	.	ID=PMILG00000009475.1-exon31;Parent=PMILG00000009475.1
contig_174	AUGUSTUS	exon	8570221	8570433	.	-	.	ID=PMILG00000009475.1-exon32;Parent=PMILG00000009475.1
contig_174	AUGUSTUS	exon	8570577	8570648	.	-	.	ID=PMILG00000009475.1-exon33;Parent=PMILG00000009475.1
contig_174	AUGUSTUS	exon	8570789	8570895	.	-	.	ID=PMILG00000009475.1-exon34;Parent=PMILG00000009475.1
contig_174	AUGUSTUS	exon	8570990	8571154	.	-	.	ID=PMILG00000009475.1-exon35;Parent=PMILG00000009475.1
contig_174	AUGUSTUS	exon	8571250	8571263	.	-	.	ID=PMILG00000009475.1-exon36;Parent=PMILG00000009475.1
contig_174	AUGUSTUS	CDS	8536461	8536553	.	-	0	ID=PMILG00000009475.1-cds1;Parent=PMILG00000009475.1
contig_174	AUGUSTUS	CDS	8537517	8537625	.	-	1	ID=PMILG00000009475.1-cds2;Parent=PMILG00000009475.1
contig_174	AUGUSTUS	CDS	8538067	8538140	.	-	0	ID=PMILG00000009475.1-cds3;Parent=PMILG00000009475.1
contig_174	AUGUSTUS	CDS	8538233	8538349	.	-	0	ID=PMILG00000009475.1-cds4;Parent=PMILG00000009475.1
contig_174	AUGUSTUS	CDS	8538468	8538642	.	-	1	ID=PMILG00000009475.1-cds5;Parent=PMILG00000009475.1
contig_174	AUGUSTUS	CDS	8538761	8538903	.	-	0	ID=PMILG00000009475.1-cds6;Parent=PMILG00000009475.1
contig_174	AUGUSTUS	CDS	8539646	8539782	.	-	2	ID=PMILG00000009475.1-cds7;Parent=PMILG00000009475.1
contig_174	AUGUSTUS	CDS	8539881	8540997	.	-	0	ID=PMILG00000009475.1-cds8;Parent=PMILG00000009475.1
contig_174	AUGUSTUS	CDS	8541091	8541201	.	-	0	ID=PMILG00000009475.1-cds9;Parent=PMILG00000009475.1
contig_174	AUGUSTUS	CDS	8541710	8541849	.	-	2	ID=PMILG00000009475.1-cds10;Parent=PMILG00000009475.1
contig_174	AUGUSTUS	CDS	8542031	8542313	.	-	0	ID=PMILG00000009475.1-cds11;Parent=PMILG00000009475.1
contig_174	AUGUSTUS	CDS	8544805	8544941	.	-	2	ID=PMILG00000009475.1-cds12;Parent=PMILG00000009475.1
contig_174	AUGUSTUS	CDS	8545078	8545262	.	-	1	ID=PMILG00000009475.1-cds13;Parent=PMILG00000009475.1
contig_174	AUGUSTUS	CDS	8545393	8545591	.	-	2	ID=PMILG00000009475.1-cds14;Parent=PMILG00000009475.1
contig_174	AUGUSTUS	CDS	8546255	8546312	.	-	0	ID=PMILG00000009475.1-cds15;Parent=PMILG00000009475.1
contig_174	AUGUSTUS	CDS	8547687	8547878	.	-	0	ID=PMILG00000009475.1-cds16;Parent=PMILG00000009475.1
contig_174	AUGUSTUS	CDS	8550630	8550862	.	-	2	ID=PMILG00000009475.1-cds17;Parent=PMILG00000009475.1
contig_174	AUGUSTUS	CDS	8551003	8551063	.	-	0	ID=PMILG00000009475.1-cds18;Parent=PMILG00000009475.1
contig_174	AUGUSTUS	CDS	8551162	8551228	.	-	1	ID=PMILG00000009475.1-cds19;Parent=PMILG00000009475.1
contig_174	AUGUSTUS	CDS	8552563	8552674	.	-	2	ID=PMILG00000009475.1-cds20;Parent=PMILG00000009475.1
contig_174	AUGUSTUS	CDS	8552763	8553074	.	-	2	ID=PMILG00000009475.1-cds21;Parent=PMILG00000009475.1
contig_174	AUGUSTUS	CDS	8556869	8557050	.	-	1	ID=PMILG00000009475.1-cds22;Parent=PMILG00000009475.1
contig_174	AUGUSTUS	CDS	8561239	8561380	.	-	2	ID=PMILG00000009475.1-cds23;Parent=PMILG00000009475.1
contig_174	AUGUSTUS	CDS	8561480	8561626	.	-	2	ID=PMILG00000009475.1-cds24;Parent=PMILG00000009475.1
contig_174	AUGUSTUS	CDS	8561824	8561856	.	-	2	ID=PMILG00000009475.1-cds25;Parent=PMILG00000009475.1
contig_174	AUGUSTUS	CDS	8561971	8562111	.	-	2	ID=PMILG00000009475.1-cds26;Parent=PMILG00000009475.1
contig_174	AUGUSTUS	CDS	8564304	8564396	.	-	2	ID=PMILG00000009475.1-cds27;Parent=PMILG00000009475.1
contig_174	AUGUSTUS	CDS	8566265	8566457	.	-	0	ID=PMILG00000009475.1-cds28;Parent=PMILG00000009475.1
contig_174	AUGUSTUS	CDS	8568390	8568520	.	-	2	ID=PMILG00000009475.1-cds29;Parent=PMILG00000009475.1
contig_174	AUGUSTUS	CDS	8568621	8568746	.	-	2	ID=PMILG00000009475.1-cds30;Parent=PMILG00000009475.1
contig_174	AUGUSTUS	CDS	8569022	8569141	.	-	2	ID=PMILG00000009475.1-cds31;Parent=PMILG00000009475.1
contig_174	AUGUSTUS	CDS	8570221	8570433	.	-	2	ID=PMILG00000009475.1-cds32;Parent=PMILG00000009475.1
contig_174	AUGUSTUS	CDS	8570577	8570648	.	-	2	ID=PMILG00000009475.1-cds33;Parent=PMILG00000009475.1
contig_174	AUGUSTUS	CDS	8570789	8570895	.	-	1	ID=PMILG00000009475.1-cds34;Parent=PMILG00000009475.1
contig_174	AUGUSTUS	CDS	8570990	8571154	.	-	1	ID=PMILG00000009475.1-cds35;Parent=PMILG00000009475.1
contig_174	AUGUSTUS	CDS	8571250	8571263	.	-	0	ID=PMILG00000009475.1-cds36;Parent=PMILG00000009475.1
contig_174	AUGUSTUS	gene	8571641	8577026	.	-	.	ID=PMILG00000009476;Name=contig_174.g15818.t1
contig_174	AUGUSTUS	mRNA	8571641	8577026	.	-	.	ID=PMILG00000009476.1;Parent=PMILG00000009476;Name=contig_174.g15818.t1
contig_174	AUGUSTUS	exon	8571641	8571826	.	-	.	ID=PMILG00000009476.1-exon1;Parent=PMILG00000009476.1
contig_174	AUGUSTUS	exon	8571952	8572056	.	-	.	ID=PMILG00000009476.1-exon2;Parent=PMILG00000009476.1
contig_174	AUGUSTUS	exon	8573098	8573202	.	-	.	ID=PMILG00000009476.1-exon3;Parent=PMILG00000009476.1
contig_174	AUGUSTUS	exon	8573574	8573690	.	-	.	ID=PMILG00000009476.1-exon4;Parent=PMILG00000009476.1
contig_174	AUGUSTUS	exon	8575586	8575708	.	-	.	ID=PMILG00000009476.1-exon5;Parent=PMILG00000009476.1
contig_174	AUGUSTUS	exon	8576967	8577026	.	-	.	ID=PMILG00000009476.1-exon6;Parent=PMILG00000009476.1
contig_174	AUGUSTUS	CDS	8571641	8571826	.	-	0	ID=PMILG00000009476.1-cds1;Parent=PMILG00000009476.1
contig_174	AUGUSTUS	CDS	8571952	8572056	.	-	0	ID=PMILG00000009476.1-cds2;Parent=PMILG00000009476.1
contig_174	AUGUSTUS	CDS	8573098	8573202	.	-	0	ID=PMILG00000009476.1-cds3;Parent=PMILG00000009476.1
contig_174	AUGUSTUS	CDS	8573574	8573690	.	-	0	ID=PMILG00000009476.1-cds4;Parent=PMILG00000009476.1
contig_174	AUGUSTUS	CDS	8575586	8575708	.	-	0	ID=PMILG00000009476.1-cds5;Parent=PMILG00000009476.1
contig_174	AUGUSTUS	CDS	8576967	8577026	.	-	0	ID=PMILG00000009476.1-cds6;Parent=PMILG00000009476.1
contig_174	AUGUSTUS	gene	8584221	8607819	.	-	.	ID=PMILG00000009477;Name=contig_174.g15819.t1
contig_174	AUGUSTUS	mRNA	8584221	8607819	.	-	.	ID=PMILG00000009477.1;Parent=PMILG00000009477;Name=contig_174.g15819.t1
contig_174	AUGUSTUS	exon	8584221	8584599	.	-	.	ID=PMILG00000009477.1-exon1;Parent=PMILG00000009477.1
contig_174	AUGUSTUS	exon	8584747	8584922	.	-	.	ID=PMILG00000009477.1-exon2;Parent=PMILG00000009477.1
contig_174	AUGUSTUS	exon	8587749	8587863	.	-	.	ID=PMILG00000009477.1-exon3;Parent=PMILG00000009477.1
contig_174	AUGUSTUS	exon	8589801	8589972	.	-	.	ID=PMILG00000009477.1-exon4;Parent=PMILG00000009477.1
contig_174	AUGUSTUS	exon	8590707	8590869	.	-	.	ID=PMILG00000009477.1-exon5;Parent=PMILG00000009477.1
contig_174	AUGUSTUS	exon	8591434	8591543	.	-	.	ID=PMILG00000009477.1-exon6;Parent=PMILG00000009477.1
contig_174	AUGUSTUS	exon	8591723	8591832	.	-	.	ID=PMILG00000009477.1-exon7;Parent=PMILG00000009477.1
contig_174	AUGUSTUS	exon	8593086	8593292	.	-	.	ID=PMILG00000009477.1-exon8;Parent=PMILG00000009477.1
contig_174	AUGUSTUS	exon	8595138	8595285	.	-	.	ID=PMILG00000009477.1-exon9;Parent=PMILG00000009477.1
contig_174	AUGUSTUS	exon	8598334	8598422	.	-	.	ID=PMILG00000009477.1-exon10;Parent=PMILG00000009477.1
contig_174	AUGUSTUS	exon	8607632	8607819	.	-	.	ID=PMILG00000009477.1-exon11;Parent=PMILG00000009477.1
contig_174	AUGUSTUS	CDS	8584221	8584599	.	-	1	ID=PMILG00000009477.1-cds1;Parent=PMILG00000009477.1
contig_174	AUGUSTUS	CDS	8584747	8584922	.	-	0	ID=PMILG00000009477.1-cds2;Parent=PMILG00000009477.1
contig_174	AUGUSTUS	CDS	8587749	8587863	.	-	1	ID=PMILG00000009477.1-cds3;Parent=PMILG00000009477.1
contig_174	AUGUSTUS	CDS	8589801	8589972	.	-	2	ID=PMILG00000009477.1-cds4;Parent=PMILG00000009477.1
contig_174	AUGUSTUS	CDS	8590707	8590869	.	-	0	ID=PMILG00000009477.1-cds5;Parent=PMILG00000009477.1
contig_174	AUGUSTUS	CDS	8591434	8591543	.	-	2	ID=PMILG00000009477.1-cds6;Parent=PMILG00000009477.1
contig_174	AUGUSTUS	CDS	8591723	8591832	.	-	1	ID=PMILG00000009477.1-cds7;Parent=PMILG00000009477.1
contig_174	AUGUSTUS	CDS	8593086	8593292	.	-	1	ID=PMILG00000009477.1-cds8;Parent=PMILG00000009477.1
contig_174	AUGUSTUS	CDS	8595138	8595285	.	-	2	ID=PMILG00000009477.1-cds9;Parent=PMILG00000009477.1
contig_174	AUGUSTUS	CDS	8598334	8598422	.	-	1	ID=PMILG00000009477.1-cds10;Parent=PMILG00000009477.1
contig_174	AUGUSTUS	CDS	8607632	8607819	.	-	0	ID=PMILG00000009477.1-cds11;Parent=PMILG00000009477.1
contig_174	AUGUSTUS	gene	8709837	8731260	.	+	.	ID=PMILG00000009478;Name=contig_174.g15820.t1
contig_174	AUGUSTUS	mRNA	8709837	8731260	.	+	.	ID=PMILG00000009478.1;Parent=PMILG00000009478;Name=contig_174.g15820.t1
contig_174	AUGUSTUS	exon	8709837	8709972	.	+	.	ID=PMILG00000009478.1-exon1;Parent=PMILG00000009478.1
contig_174	AUGUSTUS	exon	8712916	8713014	.	+	.	ID=PMILG00000009478.1-exon2;Parent=PMILG00000009478.1
contig_174	AUGUSTUS	exon	8719839	8719957	.	+	.	ID=PMILG00000009478.1-exon3;Parent=PMILG00000009478.1
contig_174	AUGUSTUS	exon	8720069	8720143	.	+	.	ID=PMILG00000009478.1-exon4;Parent=PMILG00000009478.1
contig_174	AUGUSTUS	exon	8720227	8720279	.	+	.	ID=PMILG00000009478.1-exon5;Parent=PMILG00000009478.1
contig_174	AUGUSTUS	exon	8720768	8720849	.	+	.	ID=PMILG00000009478.1-exon6;Parent=PMILG00000009478.1
contig_174	AUGUSTUS	exon	8725805	8725925	.	+	.	ID=PMILG00000009478.1-exon7;Parent=PMILG00000009478.1
contig_174	AUGUSTUS	exon	8731070	8731260	.	+	.	ID=PMILG00000009478.1-exon8;Parent=PMILG00000009478.1
contig_174	AUGUSTUS	CDS	8709837	8709972	.	+	0	ID=PMILG00000009478.1-cds1;Parent=PMILG00000009478.1
contig_174	AUGUSTUS	CDS	8712916	8713014	.	+	2	ID=PMILG00000009478.1-cds2;Parent=PMILG00000009478.1
contig_174	AUGUSTUS	CDS	8719839	8719957	.	+	2	ID=PMILG00000009478.1-cds3;Parent=PMILG00000009478.1
contig_174	AUGUSTUS	CDS	8720069	8720143	.	+	0	ID=PMILG00000009478.1-cds4;Parent=PMILG00000009478.1
contig_174	AUGUSTUS	CDS	8720227	8720279	.	+	0	ID=PMILG00000009478.1-cds5;Parent=PMILG00000009478.1
contig_174	AUGUSTUS	CDS	8720768	8720849	.	+	1	ID=PMILG00000009478.1-cds6;Parent=PMILG00000009478.1
contig_174	AUGUSTUS	CDS	8725805	8725925	.	+	0	ID=PMILG00000009478.1-cds7;Parent=PMILG00000009478.1
contig_174	AUGUSTUS	CDS	8731070	8731260	.	+	2	ID=PMILG00000009478.1-cds8;Parent=PMILG00000009478.1
contig_174	AUGUSTUS	gene	8731371	8749215	.	+	.	ID=PMILG00000009479;Name=contig_174.g15821.t1
contig_174	AUGUSTUS	mRNA	8731371	8749215	.	+	.	ID=PMILG00000009479.1;Parent=PMILG00000009479;Name=contig_174.g15821.t1
contig_174	AUGUSTUS	exon	8731371	8731376	.	+	.	ID=PMILG00000009479.1-exon1;Parent=PMILG00000009479.1
contig_174	AUGUSTUS	exon	8732359	8732456	.	+	.	ID=PMILG00000009479.1-exon2;Parent=PMILG00000009479.1
contig_174	AUGUSTUS	exon	8732897	8733023	.	+	.	ID=PMILG00000009479.1-exon3;Parent=PMILG00000009479.1
contig_174	AUGUSTUS	exon	8734919	8734957	.	+	.	ID=PMILG00000009479.1-exon4;Parent=PMILG00000009479.1
contig_174	AUGUSTUS	exon	8735049	8735156	.	+	.	ID=PMILG00000009479.1-exon5;Parent=PMILG00000009479.1
contig_174	AUGUSTUS	exon	8735241	8735332	.	+	.	ID=PMILG00000009479.1-exon6;Parent=PMILG00000009479.1
contig_174	AUGUSTUS	exon	8735415	8735462	.	+	.	ID=PMILG00000009479.1-exon7;Parent=PMILG00000009479.1
contig_174	AUGUSTUS	exon	8735533	8735645	.	+	.	ID=PMILG00000009479.1-exon8;Parent=PMILG00000009479.1
contig_174	AUGUSTUS	exon	8736436	8736483	.	+	.	ID=PMILG00000009479.1-exon9;Parent=PMILG00000009479.1
contig_174	AUGUSTUS	exon	8736591	8736689	.	+	.	ID=PMILG00000009479.1-exon10;Parent=PMILG00000009479.1
contig_174	AUGUSTUS	exon	8736759	8736876	.	+	.	ID=PMILG00000009479.1-exon11;Parent=PMILG00000009479.1
contig_174	AUGUSTUS	exon	8738260	8738454	.	+	.	ID=PMILG00000009479.1-exon12;Parent=PMILG00000009479.1
contig_174	AUGUSTUS	exon	8738550	8738604	.	+	.	ID=PMILG00000009479.1-exon13;Parent=PMILG00000009479.1
contig_174	AUGUSTUS	exon	8738745	8738847	.	+	.	ID=PMILG00000009479.1-exon14;Parent=PMILG00000009479.1
contig_174	AUGUSTUS	exon	8738953	8739008	.	+	.	ID=PMILG00000009479.1-exon15;Parent=PMILG00000009479.1
contig_174	AUGUSTUS	exon	8739112	8739184	.	+	.	ID=PMILG00000009479.1-exon16;Parent=PMILG00000009479.1
contig_174	AUGUSTUS	exon	8739291	8739364	.	+	.	ID=PMILG00000009479.1-exon17;Parent=PMILG00000009479.1
contig_174	AUGUSTUS	exon	8749069	8749215	.	+	.	ID=PMILG00000009479.1-exon18;Parent=PMILG00000009479.1
contig_174	AUGUSTUS	CDS	8731371	8731376	.	+	0	ID=PMILG00000009479.1-cds1;Parent=PMILG00000009479.1
contig_174	AUGUSTUS	CDS	8732359	8732456	.	+	0	ID=PMILG00000009479.1-cds2;Parent=PMILG00000009479.1
contig_174	AUGUSTUS	CDS	8732897	8733023	.	+	1	ID=PMILG00000009479.1-cds3;Parent=PMILG00000009479.1
contig_174	AUGUSTUS	CDS	8734919	8734957	.	+	0	ID=PMILG00000009479.1-cds4;Parent=PMILG00000009479.1
contig_174	AUGUSTUS	CDS	8735049	8735156	.	+	0	ID=PMILG00000009479.1-cds5;Parent=PMILG00000009479.1
contig_174	AUGUSTUS	CDS	8735241	8735332	.	+	0	ID=PMILG00000009479.1-cds6;Parent=PMILG00000009479.1
contig_174	AUGUSTUS	CDS	8735415	8735462	.	+	1	ID=PMILG00000009479.1-cds7;Parent=PMILG00000009479.1
contig_174	AUGUSTUS	CDS	8735533	8735645	.	+	1	ID=PMILG00000009479.1-cds8;Parent=PMILG00000009479.1
contig_174	AUGUSTUS	CDS	8736436	8736483	.	+	2	ID=PMILG00000009479.1-cds9;Parent=PMILG00000009479.1
contig_174	AUGUSTUS	CDS	8736591	8736689	.	+	2	ID=PMILG00000009479.1-cds10;Parent=PMILG00000009479.1
contig_174	AUGUSTUS	CDS	8736759	8736876	.	+	2	ID=PMILG00000009479.1-cds11;Parent=PMILG00000009479.1
contig_174	AUGUSTUS	CDS	8738260	8738454	.	+	1	ID=PMILG00000009479.1-cds12;Parent=PMILG00000009479.1
contig_174	AUGUSTUS	CDS	8738550	8738604	.	+	1	ID=PMILG00000009479.1-cds13;Parent=PMILG00000009479.1
contig_174	AUGUSTUS	CDS	8738745	8738847	.	+	0	ID=PMILG00000009479.1-cds14;Parent=PMILG00000009479.1
contig_174	AUGUSTUS	CDS	8738953	8739008	.	+	2	ID=PMILG00000009479.1-cds15;Parent=PMILG00000009479.1
contig_174	AUGUSTUS	CDS	8739112	8739184	.	+	0	ID=PMILG00000009479.1-cds16;Parent=PMILG00000009479.1
contig_174	AUGUSTUS	CDS	8739291	8739364	.	+	2	ID=PMILG00000009479.1-cds17;Parent=PMILG00000009479.1
contig_174	AUGUSTUS	CDS	8749069	8749215	.	+	0	ID=PMILG00000009479.1-cds18;Parent=PMILG00000009479.1
contig_174	AUGUSTUS	gene	8788840	8792617	.	-	.	ID=PMILG00000009480;Name=contig_174.g15822.t1
contig_174	AUGUSTUS	mRNA	8788840	8792617	.	-	.	ID=PMILG00000009480.1;Parent=PMILG00000009480;Name=contig_174.g15822.t1
contig_174	AUGUSTUS	exon	8788840	8788881	.	-	.	ID=PMILG00000009480.1-exon1;Parent=PMILG00000009480.1
contig_174	AUGUSTUS	exon	8791748	8792617	.	-	.	ID=PMILG00000009480.1-exon2;Parent=PMILG00000009480.1
contig_174	AUGUSTUS	CDS	8788840	8788881	.	-	0	ID=PMILG00000009480.1-cds1;Parent=PMILG00000009480.1
contig_174	AUGUSTUS	CDS	8791748	8792617	.	-	0	ID=PMILG00000009480.1-cds2;Parent=PMILG00000009480.1
contig_174	AUGUSTUS	gene	8792797	8799060	.	-	.	ID=PMILG00000009481;Name=contig_174.g15823.t1
contig_174	AUGUSTUS	mRNA	8792797	8799060	.	-	.	ID=PMILG00000009481.1;Parent=PMILG00000009481;Name=contig_174.g15823.t1
contig_174	AUGUSTUS	exon	8792797	8793105	.	-	.	ID=PMILG00000009481.1-exon1;Parent=PMILG00000009481.1
contig_174	AUGUSTUS	exon	8793204	8793235	.	-	.	ID=PMILG00000009481.1-exon2;Parent=PMILG00000009481.1
contig_174	AUGUSTUS	exon	8796140	8796245	.	-	.	ID=PMILG00000009481.1-exon3;Parent=PMILG00000009481.1
contig_174	AUGUSTUS	exon	8797553	8797720	.	-	.	ID=PMILG00000009481.1-exon4;Parent=PMILG00000009481.1
contig_174	AUGUSTUS	exon	8797848	8797937	.	-	.	ID=PMILG00000009481.1-exon5;Parent=PMILG00000009481.1
contig_174	AUGUSTUS	exon	8798040	8798113	.	-	.	ID=PMILG00000009481.1-exon6;Parent=PMILG00000009481.1
contig_174	AUGUSTUS	exon	8798230	8798308	.	-	.	ID=PMILG00000009481.1-exon7;Parent=PMILG00000009481.1
contig_174	AUGUSTUS	exon	8798437	8798595	.	-	.	ID=PMILG00000009481.1-exon8;Parent=PMILG00000009481.1
contig_174	AUGUSTUS	exon	8798884	8799060	.	-	.	ID=PMILG00000009481.1-exon9;Parent=PMILG00000009481.1
contig_174	AUGUSTUS	CDS	8792797	8793105	.	-	0	ID=PMILG00000009481.1-cds1;Parent=PMILG00000009481.1
contig_174	AUGUSTUS	CDS	8793204	8793235	.	-	2	ID=PMILG00000009481.1-cds2;Parent=PMILG00000009481.1
contig_174	AUGUSTUS	CDS	8796140	8796245	.	-	0	ID=PMILG00000009481.1-cds3;Parent=PMILG00000009481.1
contig_174	AUGUSTUS	CDS	8797553	8797720	.	-	0	ID=PMILG00000009481.1-cds4;Parent=PMILG00000009481.1
contig_174	AUGUSTUS	CDS	8797848	8797937	.	-	0	ID=PMILG00000009481.1-cds5;Parent=PMILG00000009481.1
contig_174	AUGUSTUS	CDS	8798040	8798113	.	-	2	ID=PMILG00000009481.1-cds6;Parent=PMILG00000009481.1
contig_174	AUGUSTUS	CDS	8798230	8798308	.	-	0	ID=PMILG00000009481.1-cds7;Parent=PMILG00000009481.1
contig_174	AUGUSTUS	CDS	8798437	8798595	.	-	0	ID=PMILG00000009481.1-cds8;Parent=PMILG00000009481.1
contig_174	AUGUSTUS	CDS	8798884	8799060	.	-	0	ID=PMILG00000009481.1-cds9;Parent=PMILG00000009481.1
contig_174	AUGUSTUS	gene	8835618	8838826	.	-	.	ID=PMILG00000009482;Name=contig_174.g15825.t1
contig_174	AUGUSTUS	mRNA	8835618	8838826	.	-	.	ID=PMILG00000009482.1;Parent=PMILG00000009482;Name=contig_174.g15825.t1
contig_174	AUGUSTUS	exon	8835618	8835665	.	-	.	ID=PMILG00000009482.1-exon1;Parent=PMILG00000009482.1
contig_174	AUGUSTUS	exon	8835771	8835847	.	-	.	ID=PMILG00000009482.1-exon2;Parent=PMILG00000009482.1
contig_174	AUGUSTUS	exon	8835985	8836031	.	-	.	ID=PMILG00000009482.1-exon3;Parent=PMILG00000009482.1
contig_174	AUGUSTUS	exon	8836239	8836344	.	-	.	ID=PMILG00000009482.1-exon4;Parent=PMILG00000009482.1
contig_174	AUGUSTUS	exon	8838796	8838826	.	-	.	ID=PMILG00000009482.1-exon5;Parent=PMILG00000009482.1
contig_174	AUGUSTUS	CDS	8835618	8835665	.	-	0	ID=PMILG00000009482.1-cds1;Parent=PMILG00000009482.1
contig_174	AUGUSTUS	CDS	8835771	8835847	.	-	2	ID=PMILG00000009482.1-cds2;Parent=PMILG00000009482.1
contig_174	AUGUSTUS	CDS	8835985	8836031	.	-	1	ID=PMILG00000009482.1-cds3;Parent=PMILG00000009482.1
contig_174	AUGUSTUS	CDS	8836239	8836344	.	-	2	ID=PMILG00000009482.1-cds4;Parent=PMILG00000009482.1
contig_174	AUGUSTUS	CDS	8838796	8838826	.	-	0	ID=PMILG00000009482.1-cds5;Parent=PMILG00000009482.1
contig_174	AUGUSTUS	gene	8842559	8847606	.	-	.	ID=PMILG00000009483;Name=contig_174.g15826.t1
contig_174	AUGUSTUS	mRNA	8842559	8847606	.	-	.	ID=PMILG00000009483.1;Parent=PMILG00000009483;Name=contig_174.g15826.t1
contig_174	AUGUSTUS	exon	8842559	8842651	.	-	.	ID=PMILG00000009483.1-exon1;Parent=PMILG00000009483.1
contig_174	AUGUSTUS	exon	8843793	8843976	.	-	.	ID=PMILG00000009483.1-exon2;Parent=PMILG00000009483.1
contig_174	AUGUSTUS	exon	8847236	8847342	.	-	.	ID=PMILG00000009483.1-exon3;Parent=PMILG00000009483.1
contig_174	AUGUSTUS	exon	8847559	8847606	.	-	.	ID=PMILG00000009483.1-exon4;Parent=PMILG00000009483.1
contig_174	AUGUSTUS	CDS	8842559	8842651	.	-	0	ID=PMILG00000009483.1-cds1;Parent=PMILG00000009483.1
contig_174	AUGUSTUS	CDS	8843793	8843976	.	-	1	ID=PMILG00000009483.1-cds2;Parent=PMILG00000009483.1
contig_174	AUGUSTUS	CDS	8847236	8847342	.	-	0	ID=PMILG00000009483.1-cds3;Parent=PMILG00000009483.1
contig_174	AUGUSTUS	CDS	8847559	8847606	.	-	0	ID=PMILG00000009483.1-cds4;Parent=PMILG00000009483.1
contig_174	AUGUSTUS	gene	8854068	8877771	.	-	.	ID=PMILG00000009484;Name=contig_174.g15827.t1
contig_174	AUGUSTUS	mRNA	8854068	8877771	.	-	.	ID=PMILG00000009484.1;Parent=PMILG00000009484;Name=contig_174.g15827.t1
contig_174	AUGUSTUS	exon	8854068	8854160	.	-	.	ID=PMILG00000009484.1-exon1;Parent=PMILG00000009484.1
contig_174	AUGUSTUS	exon	8860159	8860257	.	-	.	ID=PMILG00000009484.1-exon2;Parent=PMILG00000009484.1
contig_174	AUGUSTUS	exon	8863795	8863907	.	-	.	ID=PMILG00000009484.1-exon3;Parent=PMILG00000009484.1
contig_174	AUGUSTUS	exon	8864831	8864990	.	-	.	ID=PMILG00000009484.1-exon4;Parent=PMILG00000009484.1
contig_174	AUGUSTUS	exon	8865917	8866052	.	-	.	ID=PMILG00000009484.1-exon5;Parent=PMILG00000009484.1
contig_174	AUGUSTUS	exon	8866326	8866516	.	-	.	ID=PMILG00000009484.1-exon6;Parent=PMILG00000009484.1
contig_174	AUGUSTUS	exon	8868779	8869022	.	-	.	ID=PMILG00000009484.1-exon7;Parent=PMILG00000009484.1
contig_174	AUGUSTUS	exon	8871343	8871418	.	-	.	ID=PMILG00000009484.1-exon8;Parent=PMILG00000009484.1
contig_174	AUGUSTUS	exon	8877750	8877771	.	-	.	ID=PMILG00000009484.1-exon9;Parent=PMILG00000009484.1
contig_174	AUGUSTUS	CDS	8854068	8854160	.	-	0	ID=PMILG00000009484.1-cds1;Parent=PMILG00000009484.1
contig_174	AUGUSTUS	CDS	8860159	8860257	.	-	0	ID=PMILG00000009484.1-cds2;Parent=PMILG00000009484.1
contig_174	AUGUSTUS	CDS	8863795	8863907	.	-	2	ID=PMILG00000009484.1-cds3;Parent=PMILG00000009484.1
contig_174	AUGUSTUS	CDS	8864831	8864990	.	-	0	ID=PMILG00000009484.1-cds4;Parent=PMILG00000009484.1
contig_174	AUGUSTUS	CDS	8865917	8866052	.	-	1	ID=PMILG00000009484.1-cds5;Parent=PMILG00000009484.1
contig_174	AUGUSTUS	CDS	8866326	8866516	.	-	0	ID=PMILG00000009484.1-cds6;Parent=PMILG00000009484.1
contig_174	AUGUSTUS	CDS	8868779	8869022	.	-	1	ID=PMILG00000009484.1-cds7;Parent=PMILG00000009484.1
contig_174	AUGUSTUS	CDS	8871343	8871418	.	-	2	ID=PMILG00000009484.1-cds8;Parent=PMILG00000009484.1
contig_174	AUGUSTUS	CDS	8877750	8877771	.	-	0	ID=PMILG00000009484.1-cds9;Parent=PMILG00000009484.1
contig_174	AUGUSTUS	gene	8909469	8912597	.	-	.	ID=PMILG00000009485;Name=contig_174.g15828.t1
contig_174	AUGUSTUS	mRNA	8909469	8912597	.	-	.	ID=PMILG00000009485.1;Parent=PMILG00000009485;Name=contig_174.g15828.t1
contig_174	AUGUSTUS	exon	8909469	8909565	.	-	.	ID=PMILG00000009485.1-exon1;Parent=PMILG00000009485.1
contig_174	AUGUSTUS	exon	8910319	8910518	.	-	.	ID=PMILG00000009485.1-exon2;Parent=PMILG00000009485.1
contig_174	AUGUSTUS	exon	8912595	8912597	.	-	.	ID=PMILG00000009485.1-exon3;Parent=PMILG00000009485.1
contig_174	AUGUSTUS	CDS	8909469	8909565	.	-	1	ID=PMILG00000009485.1-cds1;Parent=PMILG00000009485.1
contig_174	AUGUSTUS	CDS	8910319	8910518	.	-	0	ID=PMILG00000009485.1-cds2;Parent=PMILG00000009485.1
contig_174	AUGUSTUS	CDS	8912595	8912597	.	-	0	ID=PMILG00000009485.1-cds3;Parent=PMILG00000009485.1
contig_174	.	gene	8949492	8952772	.	+	.	ID=PMILG00000009486;Name=contig_174.g15829.t1
contig_174	.	mRNA	8949492	8952772	.	+	.	ID=PMILG00000009486.1;Parent=PMILG00000009486;Name=contig_174.g15829.t1
contig_174	.	exon	8949492	8950427	.	+	.	ID=PMILG00000009486.1-exon1;Parent=PMILG00000009486.1
contig_174	.	exon	8950524	8950685	.	+	.	ID=PMILG00000009486.1-exon2;Parent=PMILG00000009486.1
contig_174	.	exon	8951014	8951160	.	+	.	ID=PMILG00000009486.1-exon3;Parent=PMILG00000009486.1
contig_174	.	exon	8951240	8951367	.	+	.	ID=PMILG00000009486.1-exon4;Parent=PMILG00000009486.1
contig_174	.	exon	8951457	8951656	.	+	.	ID=PMILG00000009486.1-exon5;Parent=PMILG00000009486.1
contig_174	.	exon	8951749	8952772	.	+	.	ID=PMILG00000009486.1-exon6;Parent=PMILG00000009486.1
contig_174	.	CDS	8950022	8950427	.	+	0	ID=PMILG00000009486.1-cds1;Parent=PMILG00000009486.1
contig_174	.	CDS	8950524	8950685	.	+	2	ID=PMILG00000009486.1-cds2;Parent=PMILG00000009486.1
contig_174	.	CDS	8951014	8951160	.	+	2	ID=PMILG00000009486.1-cds3;Parent=PMILG00000009486.1
contig_174	.	CDS	8951240	8951367	.	+	2	ID=PMILG00000009486.1-cds4;Parent=PMILG00000009486.1
contig_174	.	CDS	8951457	8951656	.	+	0	ID=PMILG00000009486.1-cds5;Parent=PMILG00000009486.1
contig_174	.	CDS	8951749	8952061	.	+	1	ID=PMILG00000009486.1-cds6;Parent=PMILG00000009486.1
contig_174	.	five_prime_UTR	8949492	8950021	.	+	.	ID=PMILG00000009486.1-five_prime_utr1;Parent=PMILG00000009486.1
contig_174	.	three_prime_UTR	8952062	8952772	.	+	.	ID=PMILG00000009486.1-three_prime_utr1;Parent=PMILG00000009486.1
contig_174	.	mRNA	8949492	8952772	.	+	.	ID=PMILG00000009486.2;Parent=PMILG00000009486;Name=contig_174.g15829.t1
contig_174	.	exon	8949492	8949899	.	+	.	ID=PMILG00000009486.2-exon1;Parent=PMILG00000009486.2
contig_174	.	exon	8950240	8950427	.	+	.	ID=PMILG00000009486.2-exon2;Parent=PMILG00000009486.2
contig_174	.	exon	8950524	8950685	.	+	.	ID=PMILG00000009486.2-exon3;Parent=PMILG00000009486.2
contig_174	.	exon	8951014	8951160	.	+	.	ID=PMILG00000009486.2-exon4;Parent=PMILG00000009486.2
contig_174	.	exon	8951240	8951367	.	+	.	ID=PMILG00000009486.2-exon5;Parent=PMILG00000009486.2
contig_174	.	exon	8951457	8951656	.	+	.	ID=PMILG00000009486.2-exon6;Parent=PMILG00000009486.2
contig_174	.	exon	8951749	8952772	.	+	.	ID=PMILG00000009486.2-exon7;Parent=PMILG00000009486.2
contig_174	.	CDS	8950262	8950427	.	+	0	ID=PMILG00000009486.2-cds1;Parent=PMILG00000009486.2
contig_174	.	CDS	8950524	8950685	.	+	2	ID=PMILG00000009486.2-cds2;Parent=PMILG00000009486.2
contig_174	.	CDS	8951014	8951160	.	+	2	ID=PMILG00000009486.2-cds3;Parent=PMILG00000009486.2
contig_174	.	CDS	8951240	8951367	.	+	2	ID=PMILG00000009486.2-cds4;Parent=PMILG00000009486.2
contig_174	.	CDS	8951457	8951656	.	+	0	ID=PMILG00000009486.2-cds5;Parent=PMILG00000009486.2
contig_174	.	CDS	8951749	8952061	.	+	1	ID=PMILG00000009486.2-cds6;Parent=PMILG00000009486.2
contig_174	.	five_prime_UTR	8949492	8949899	.	+	.	ID=PMILG00000009486.2-five_prime_utr1;Parent=PMILG00000009486.2
contig_174	.	five_prime_UTR	8950240	8950261	.	+	.	ID=PMILG00000009486.2-five_prime_utr2;Parent=PMILG00000009486.2
contig_174	.	three_prime_UTR	8952062	8952772	.	+	.	ID=PMILG00000009486.2-three_prime_utr1;Parent=PMILG00000009486.2
contig_174	AUGUSTUS	gene	9001814	9012466	.	-	.	ID=PMILG00000009487;Name=contig_174.g15830.t1
contig_174	AUGUSTUS	mRNA	9001814	9012466	.	-	.	ID=PMILG00000009487.1;Parent=PMILG00000009487;Name=contig_174.g15830.t1
contig_174	AUGUSTUS	exon	9001814	9001889	.	-	.	ID=PMILG00000009487.1-exon1;Parent=PMILG00000009487.1
contig_174	AUGUSTUS	exon	9004682	9004775	.	-	.	ID=PMILG00000009487.1-exon2;Parent=PMILG00000009487.1
contig_174	AUGUSTUS	exon	9007566	9007637	.	-	.	ID=PMILG00000009487.1-exon3;Parent=PMILG00000009487.1
contig_174	AUGUSTUS	exon	9010002	9010070	.	-	.	ID=PMILG00000009487.1-exon4;Parent=PMILG00000009487.1
contig_174	AUGUSTUS	exon	9012319	9012466	.	-	.	ID=PMILG00000009487.1-exon5;Parent=PMILG00000009487.1
contig_174	AUGUSTUS	CDS	9001814	9001889	.	-	1	ID=PMILG00000009487.1-cds1;Parent=PMILG00000009487.1
contig_174	AUGUSTUS	CDS	9004682	9004775	.	-	2	ID=PMILG00000009487.1-cds2;Parent=PMILG00000009487.1
contig_174	AUGUSTUS	CDS	9007566	9007637	.	-	2	ID=PMILG00000009487.1-cds3;Parent=PMILG00000009487.1
contig_174	AUGUSTUS	CDS	9010002	9010070	.	-	2	ID=PMILG00000009487.1-cds4;Parent=PMILG00000009487.1
contig_174	AUGUSTUS	CDS	9012319	9012466	.	-	0	ID=PMILG00000009487.1-cds5;Parent=PMILG00000009487.1
contig_174	.	gene	9019599	9038503	.	+	.	ID=PMILG00000009488;Name=contig_174.g15831.t1
contig_174	.	mRNA	9019599	9038503	.	+	.	ID=PMILG00000009488.1;Parent=PMILG00000009488;Name=contig_174.g15831.t1
contig_174	.	exon	9019599	9019701	.	+	.	ID=PMILG00000009488.1-exon1;Parent=PMILG00000009488.1
contig_174	.	exon	9022026	9022077	.	+	.	ID=PMILG00000009488.1-exon2;Parent=PMILG00000009488.1
contig_174	.	exon	9022269	9022428	.	+	.	ID=PMILG00000009488.1-exon3;Parent=PMILG00000009488.1
contig_174	.	exon	9022620	9022715	.	+	.	ID=PMILG00000009488.1-exon4;Parent=PMILG00000009488.1
contig_174	.	exon	9022956	9023064	.	+	.	ID=PMILG00000009488.1-exon5;Parent=PMILG00000009488.1
contig_174	.	exon	9025596	9025701	.	+	.	ID=PMILG00000009488.1-exon6;Parent=PMILG00000009488.1
contig_174	.	exon	9025849	9025889	.	+	.	ID=PMILG00000009488.1-exon7;Parent=PMILG00000009488.1
contig_174	.	exon	9025999	9026031	.	+	.	ID=PMILG00000009488.1-exon8;Parent=PMILG00000009488.1
contig_174	.	exon	9026224	9026316	.	+	.	ID=PMILG00000009488.1-exon9;Parent=PMILG00000009488.1
contig_174	.	exon	9026847	9027058	.	+	.	ID=PMILG00000009488.1-exon10;Parent=PMILG00000009488.1
contig_174	.	exon	9027323	9027458	.	+	.	ID=PMILG00000009488.1-exon11;Parent=PMILG00000009488.1
contig_174	.	exon	9029209	9029448	.	+	.	ID=PMILG00000009488.1-exon12;Parent=PMILG00000009488.1
contig_174	.	exon	9029560	9029729	.	+	.	ID=PMILG00000009488.1-exon13;Parent=PMILG00000009488.1
contig_174	.	exon	9030055	9030211	.	+	.	ID=PMILG00000009488.1-exon14;Parent=PMILG00000009488.1
contig_174	.	exon	9030329	9030495	.	+	.	ID=PMILG00000009488.1-exon15;Parent=PMILG00000009488.1
contig_174	.	exon	9030738	9030832	.	+	.	ID=PMILG00000009488.1-exon16;Parent=PMILG00000009488.1
contig_174	.	exon	9031504	9031632	.	+	.	ID=PMILG00000009488.1-exon17;Parent=PMILG00000009488.1
contig_174	.	exon	9031733	9031863	.	+	.	ID=PMILG00000009488.1-exon18;Parent=PMILG00000009488.1
contig_174	.	exon	9031982	9032082	.	+	.	ID=PMILG00000009488.1-exon19;Parent=PMILG00000009488.1
contig_174	.	exon	9032329	9032469	.	+	.	ID=PMILG00000009488.1-exon20;Parent=PMILG00000009488.1
contig_174	.	exon	9032585	9032743	.	+	.	ID=PMILG00000009488.1-exon21;Parent=PMILG00000009488.1
contig_174	.	exon	9032835	9033086	.	+	.	ID=PMILG00000009488.1-exon22;Parent=PMILG00000009488.1
contig_174	.	exon	9033171	9033293	.	+	.	ID=PMILG00000009488.1-exon23;Parent=PMILG00000009488.1
contig_174	.	exon	9033463	9033762	.	+	.	ID=PMILG00000009488.1-exon24;Parent=PMILG00000009488.1
contig_174	.	exon	9034355	9034560	.	+	.	ID=PMILG00000009488.1-exon25;Parent=PMILG00000009488.1
contig_174	.	exon	9034705	9034856	.	+	.	ID=PMILG00000009488.1-exon26;Parent=PMILG00000009488.1
contig_174	.	exon	9034962	9035161	.	+	.	ID=PMILG00000009488.1-exon27;Parent=PMILG00000009488.1
contig_174	.	exon	9037424	9037565	.	+	.	ID=PMILG00000009488.1-exon28;Parent=PMILG00000009488.1
contig_174	.	exon	9037663	9038503	.	+	.	ID=PMILG00000009488.1-exon29;Parent=PMILG00000009488.1
contig_174	.	CDS	9019599	9019701	.	+	0	ID=PMILG00000009488.1-cds1;Parent=PMILG00000009488.1
contig_174	.	CDS	9022026	9022077	.	+	2	ID=PMILG00000009488.1-cds2;Parent=PMILG00000009488.1
contig_174	.	CDS	9022269	9022428	.	+	1	ID=PMILG00000009488.1-cds3;Parent=PMILG00000009488.1
contig_174	.	CDS	9022620	9022715	.	+	0	ID=PMILG00000009488.1-cds4;Parent=PMILG00000009488.1
contig_174	.	CDS	9022956	9023064	.	+	0	ID=PMILG00000009488.1-cds5;Parent=PMILG00000009488.1
contig_174	.	CDS	9025596	9025701	.	+	2	ID=PMILG00000009488.1-cds6;Parent=PMILG00000009488.1
contig_174	.	CDS	9025849	9025889	.	+	1	ID=PMILG00000009488.1-cds7;Parent=PMILG00000009488.1
contig_174	.	CDS	9025999	9026031	.	+	2	ID=PMILG00000009488.1-cds8;Parent=PMILG00000009488.1
contig_174	.	CDS	9026224	9026316	.	+	2	ID=PMILG00000009488.1-cds9;Parent=PMILG00000009488.1
contig_174	.	CDS	9026847	9027058	.	+	2	ID=PMILG00000009488.1-cds10;Parent=PMILG00000009488.1
contig_174	.	CDS	9027323	9027458	.	+	0	ID=PMILG00000009488.1-cds11;Parent=PMILG00000009488.1
contig_174	.	CDS	9029209	9029448	.	+	2	ID=PMILG00000009488.1-cds12;Parent=PMILG00000009488.1
contig_174	.	CDS	9029560	9029729	.	+	2	ID=PMILG00000009488.1-cds13;Parent=PMILG00000009488.1
contig_174	.	CDS	9030055	9030211	.	+	0	ID=PMILG00000009488.1-cds14;Parent=PMILG00000009488.1
contig_174	.	CDS	9030329	9030495	.	+	2	ID=PMILG00000009488.1-cds15;Parent=PMILG00000009488.1
contig_174	.	CDS	9030738	9030832	.	+	0	ID=PMILG00000009488.1-cds16;Parent=PMILG00000009488.1
contig_174	.	CDS	9031504	9031632	.	+	1	ID=PMILG00000009488.1-cds17;Parent=PMILG00000009488.1
contig_174	.	CDS	9031733	9031863	.	+	1	ID=PMILG00000009488.1-cds18;Parent=PMILG00000009488.1
contig_174	.	CDS	9031982	9032082	.	+	2	ID=PMILG00000009488.1-cds19;Parent=PMILG00000009488.1
contig_174	.	CDS	9032329	9032469	.	+	0	ID=PMILG00000009488.1-cds20;Parent=PMILG00000009488.1
contig_174	.	CDS	9032585	9032743	.	+	0	ID=PMILG00000009488.1-cds21;Parent=PMILG00000009488.1
contig_174	.	CDS	9032835	9033086	.	+	0	ID=PMILG00000009488.1-cds22;Parent=PMILG00000009488.1
contig_174	.	CDS	9033171	9033293	.	+	0	ID=PMILG00000009488.1-cds23;Parent=PMILG00000009488.1
contig_174	.	CDS	9033463	9033762	.	+	0	ID=PMILG00000009488.1-cds24;Parent=PMILG00000009488.1
contig_174	.	CDS	9034355	9034560	.	+	0	ID=PMILG00000009488.1-cds25;Parent=PMILG00000009488.1
contig_174	.	CDS	9034705	9034856	.	+	1	ID=PMILG00000009488.1-cds26;Parent=PMILG00000009488.1
contig_174	.	CDS	9034962	9035161	.	+	2	ID=PMILG00000009488.1-cds27;Parent=PMILG00000009488.1
contig_174	.	CDS	9037424	9037565	.	+	0	ID=PMILG00000009488.1-cds28;Parent=PMILG00000009488.1
contig_174	.	CDS	9037663	9037730	.	+	2	ID=PMILG00000009488.1-cds29;Parent=PMILG00000009488.1
contig_174	.	three_prime_UTR	9037731	9038503	.	+	.	ID=PMILG00000009488.1-three_prime_utr1;Parent=PMILG00000009488.1
contig_174	AUGUSTUS	gene	9047237	9048971	.	+	.	ID=PMILG00000009489;Name=contig_174.g15832.t1
contig_174	AUGUSTUS	mRNA	9047237	9048971	.	+	.	ID=PMILG00000009489.1;Parent=PMILG00000009489;Name=contig_174.g15832.t1
contig_174	AUGUSTUS	exon	9047237	9047357	.	+	.	ID=PMILG00000009489.1-exon1;Parent=PMILG00000009489.1
contig_174	AUGUSTUS	exon	9048862	9048971	.	+	.	ID=PMILG00000009489.1-exon2;Parent=PMILG00000009489.1
contig_174	AUGUSTUS	CDS	9047237	9047357	.	+	0	ID=PMILG00000009489.1-cds1;Parent=PMILG00000009489.1
contig_174	AUGUSTUS	CDS	9048862	9048971	.	+	2	ID=PMILG00000009489.1-cds2;Parent=PMILG00000009489.1
contig_174	.	gene	9054656	9060446	.	+	.	ID=PMILG00000009490;Name=contig_174.g15833.t1
contig_174	.	mRNA	9054656	9060446	.	+	.	ID=PMILG00000009490.1;Parent=PMILG00000009490;Name=contig_174.g15833.t1
contig_174	.	exon	9054656	9054658	.	+	.	ID=PMILG00000009490.1-exon1;Parent=PMILG00000009490.1
contig_174	.	exon	9055270	9055292	.	+	.	ID=PMILG00000009490.1-exon2;Parent=PMILG00000009490.1
contig_174	.	exon	9056115	9056871	.	+	.	ID=PMILG00000009490.1-exon3;Parent=PMILG00000009490.1
contig_174	.	exon	9058295	9060446	.	+	.	ID=PMILG00000009490.1-exon4;Parent=PMILG00000009490.1
contig_174	.	CDS	9054656	9054658	.	+	0	ID=PMILG00000009490.1-cds1;Parent=PMILG00000009490.1
contig_174	.	CDS	9055270	9055292	.	+	0	ID=PMILG00000009490.1-cds2;Parent=PMILG00000009490.1
contig_174	.	CDS	9056115	9056871	.	+	1	ID=PMILG00000009490.1-cds3;Parent=PMILG00000009490.1
contig_174	.	CDS	9058295	9058501	.	+	0	ID=PMILG00000009490.1-cds4;Parent=PMILG00000009490.1
contig_174	.	three_prime_UTR	9058502	9060446	.	+	.	ID=PMILG00000009490.1-three_prime_utr1;Parent=PMILG00000009490.1
contig_174	.	gene	9061083	9065900	.	-	.	ID=PMILG00000009491;Name=contig_174.g15834.t1
contig_174	.	mRNA	9061083	9065900	.	-	.	ID=PMILG00000009491.1;Parent=PMILG00000009491;Name=contig_174.g15834.t1
contig_174	.	exon	9061083	9062160	.	-	.	ID=PMILG00000009491.1-exon1;Parent=PMILG00000009491.1
contig_174	.	exon	9062712	9062862	.	-	.	ID=PMILG00000009491.1-exon2;Parent=PMILG00000009491.1
contig_174	.	exon	9063039	9063149	.	-	.	ID=PMILG00000009491.1-exon3;Parent=PMILG00000009491.1
contig_174	.	exon	9063256	9063447	.	-	.	ID=PMILG00000009491.1-exon4;Parent=PMILG00000009491.1
contig_174	.	exon	9063575	9063712	.	-	.	ID=PMILG00000009491.1-exon5;Parent=PMILG00000009491.1
contig_174	.	exon	9065702	9065900	.	-	.	ID=PMILG00000009491.1-exon6;Parent=PMILG00000009491.1
contig_174	.	CDS	9062069	9062160	.	-	2	ID=PMILG00000009491.1-cds1;Parent=PMILG00000009491.1
contig_174	.	CDS	9062712	9062862	.	-	0	ID=PMILG00000009491.1-cds2;Parent=PMILG00000009491.1
contig_174	.	CDS	9063039	9063149	.	-	0	ID=PMILG00000009491.1-cds3;Parent=PMILG00000009491.1
contig_174	.	CDS	9063256	9063447	.	-	0	ID=PMILG00000009491.1-cds4;Parent=PMILG00000009491.1
contig_174	.	CDS	9063575	9063712	.	-	0	ID=PMILG00000009491.1-cds5;Parent=PMILG00000009491.1
contig_174	.	CDS	9065702	9065788	.	-	0	ID=PMILG00000009491.1-cds6;Parent=PMILG00000009491.1
contig_174	.	five_prime_UTR	9065789	9065900	.	-	.	ID=PMILG00000009491.1-five_prime_utr1;Parent=PMILG00000009491.1
contig_174	.	three_prime_UTR	9061083	9062068	.	-	.	ID=PMILG00000009491.1-three_prime_utr1;Parent=PMILG00000009491.1
contig_174	.	gene	9068912	9070785	.	+	.	ID=PMILG00000009492;Name=contig_174.g15835.t1
contig_174	.	mRNA	9068912	9070785	.	+	.	ID=PMILG00000009492.1;Parent=PMILG00000009492;Name=contig_174.g15835.t1
contig_174	.	exon	9068912	9069212	.	+	.	ID=PMILG00000009492.1-exon1;Parent=PMILG00000009492.1
contig_174	.	exon	9069295	9069381	.	+	.	ID=PMILG00000009492.1-exon2;Parent=PMILG00000009492.1
contig_174	.	exon	9069520	9069601	.	+	.	ID=PMILG00000009492.1-exon3;Parent=PMILG00000009492.1
contig_174	.	exon	9069910	9070785	.	+	.	ID=PMILG00000009492.1-exon4;Parent=PMILG00000009492.1
contig_174	.	CDS	9069138	9069212	.	+	0	ID=PMILG00000009492.1-cds1;Parent=PMILG00000009492.1
contig_174	.	CDS	9069295	9069381	.	+	0	ID=PMILG00000009492.1-cds2;Parent=PMILG00000009492.1
contig_174	.	CDS	9069520	9069601	.	+	0	ID=PMILG00000009492.1-cds3;Parent=PMILG00000009492.1
contig_174	.	CDS	9069910	9070319	.	+	2	ID=PMILG00000009492.1-cds4;Parent=PMILG00000009492.1
contig_174	.	five_prime_UTR	9068912	9069137	.	+	.	ID=PMILG00000009492.1-five_prime_utr1;Parent=PMILG00000009492.1
contig_174	.	three_prime_UTR	9070320	9070785	.	+	.	ID=PMILG00000009492.1-three_prime_utr1;Parent=PMILG00000009492.1
contig_174	AUGUSTUS	gene	9074774	9100510	.	-	.	ID=PMILG00000009493;Name=contig_174.g15836.t1
contig_174	AUGUSTUS	mRNA	9074774	9100510	.	-	.	ID=PMILG00000009493.1;Parent=PMILG00000009493;Name=contig_174.g15836.t1
contig_174	AUGUSTUS	exon	9074774	9074935	.	-	.	ID=PMILG00000009493.1-exon1;Parent=PMILG00000009493.1
contig_174	AUGUSTUS	exon	9075151	9075301	.	-	.	ID=PMILG00000009493.1-exon2;Parent=PMILG00000009493.1
contig_174	AUGUSTUS	exon	9076714	9076921	.	-	.	ID=PMILG00000009493.1-exon3;Parent=PMILG00000009493.1
contig_174	AUGUSTUS	exon	9081024	9081287	.	-	.	ID=PMILG00000009493.1-exon4;Parent=PMILG00000009493.1
contig_174	AUGUSTUS	exon	9082847	9083053	.	-	.	ID=PMILG00000009493.1-exon5;Parent=PMILG00000009493.1
contig_174	AUGUSTUS	exon	9083199	9083323	.	-	.	ID=PMILG00000009493.1-exon6;Parent=PMILG00000009493.1
contig_174	AUGUSTUS	exon	9084602	9084773	.	-	.	ID=PMILG00000009493.1-exon7;Parent=PMILG00000009493.1
contig_174	AUGUSTUS	exon	9084890	9084980	.	-	.	ID=PMILG00000009493.1-exon8;Parent=PMILG00000009493.1
contig_174	AUGUSTUS	exon	9085808	9085954	.	-	.	ID=PMILG00000009493.1-exon9;Parent=PMILG00000009493.1
contig_174	AUGUSTUS	exon	9086215	9086329	.	-	.	ID=PMILG00000009493.1-exon10;Parent=PMILG00000009493.1
contig_174	AUGUSTUS	exon	9086476	9086629	.	-	.	ID=PMILG00000009493.1-exon11;Parent=PMILG00000009493.1
contig_174	AUGUSTUS	exon	9086732	9086838	.	-	.	ID=PMILG00000009493.1-exon12;Parent=PMILG00000009493.1
contig_174	AUGUSTUS	exon	9086943	9087021	.	-	.	ID=PMILG00000009493.1-exon13;Parent=PMILG00000009493.1
contig_174	AUGUSTUS	exon	9087772	9087914	.	-	.	ID=PMILG00000009493.1-exon14;Parent=PMILG00000009493.1
contig_174	AUGUSTUS	exon	9088406	9088457	.	-	.	ID=PMILG00000009493.1-exon15;Parent=PMILG00000009493.1
contig_174	AUGUSTUS	exon	9088974	9089175	.	-	.	ID=PMILG00000009493.1-exon16;Parent=PMILG00000009493.1
contig_174	AUGUSTUS	exon	9089312	9089433	.	-	.	ID=PMILG00000009493.1-exon17;Parent=PMILG00000009493.1
contig_174	AUGUSTUS	exon	9089950	9090104	.	-	.	ID=PMILG00000009493.1-exon18;Parent=PMILG00000009493.1
contig_174	AUGUSTUS	exon	9090874	9090966	.	-	.	ID=PMILG00000009493.1-exon19;Parent=PMILG00000009493.1
contig_174	AUGUSTUS	exon	9100083	9100510	.	-	.	ID=PMILG00000009493.1-exon20;Parent=PMILG00000009493.1
contig_174	AUGUSTUS	CDS	9074774	9074935	.	-	0	ID=PMILG00000009493.1-cds1;Parent=PMILG00000009493.1
contig_174	AUGUSTUS	CDS	9075151	9075301	.	-	1	ID=PMILG00000009493.1-cds2;Parent=PMILG00000009493.1
contig_174	AUGUSTUS	CDS	9076714	9076921	.	-	2	ID=PMILG00000009493.1-cds3;Parent=PMILG00000009493.1
contig_174	AUGUSTUS	CDS	9081024	9081287	.	-	2	ID=PMILG00000009493.1-cds4;Parent=PMILG00000009493.1
contig_174	AUGUSTUS	CDS	9082847	9083053	.	-	2	ID=PMILG00000009493.1-cds5;Parent=PMILG00000009493.1
contig_174	AUGUSTUS	CDS	9083199	9083323	.	-	1	ID=PMILG00000009493.1-cds6;Parent=PMILG00000009493.1
contig_174	AUGUSTUS	CDS	9084602	9084773	.	-	2	ID=PMILG00000009493.1-cds7;Parent=PMILG00000009493.1
contig_174	AUGUSTUS	CDS	9084890	9084980	.	-	0	ID=PMILG00000009493.1-cds8;Parent=PMILG00000009493.1
contig_174	AUGUSTUS	CDS	9085808	9085954	.	-	0	ID=PMILG00000009493.1-cds9;Parent=PMILG00000009493.1
contig_174	AUGUSTUS	CDS	9086215	9086329	.	-	1	ID=PMILG00000009493.1-cds10;Parent=PMILG00000009493.1
contig_174	AUGUSTUS	CDS	9086476	9086629	.	-	2	ID=PMILG00000009493.1-cds11;Parent=PMILG00000009493.1
contig_174	AUGUSTUS	CDS	9086732	9086838	.	-	1	ID=PMILG00000009493.1-cds12;Parent=PMILG00000009493.1
contig_174	AUGUSTUS	CDS	9086943	9087021	.	-	2	ID=PMILG00000009493.1-cds13;Parent=PMILG00000009493.1
contig_174	AUGUSTUS	CDS	9087772	9087914	.	-	1	ID=PMILG00000009493.1-cds14;Parent=PMILG00000009493.1
contig_174	AUGUSTUS	CDS	9088406	9088457	.	-	2	ID=PMILG00000009493.1-cds15;Parent=PMILG00000009493.1
contig_174	AUGUSTUS	CDS	9088974	9089175	.	-	0	ID=PMILG00000009493.1-cds16;Parent=PMILG00000009493.1
contig_174	AUGUSTUS	CDS	9089312	9089433	.	-	2	ID=PMILG00000009493.1-cds17;Parent=PMILG00000009493.1
contig_174	AUGUSTUS	CDS	9089950	9090104	.	-	1	ID=PMILG00000009493.1-cds18;Parent=PMILG00000009493.1
contig_174	AUGUSTUS	CDS	9090874	9090966	.	-	1	ID=PMILG00000009493.1-cds19;Parent=PMILG00000009493.1
contig_174	AUGUSTUS	CDS	9100083	9100510	.	-	0	ID=PMILG00000009493.1-cds20;Parent=PMILG00000009493.1
contig_174	AUGUSTUS	gene	9121300	9133450	.	-	.	ID=PMILG00000009494;Name=contig_174.g15837.t1
contig_174	AUGUSTUS	mRNA	9121300	9133450	.	-	.	ID=PMILG00000009494.1;Parent=PMILG00000009494;Name=contig_174.g15837.t1
contig_174	AUGUSTUS	exon	9121300	9122243	.	-	.	ID=PMILG00000009494.1-exon1;Parent=PMILG00000009494.1
contig_174	AUGUSTUS	exon	9122338	9122484	.	-	.	ID=PMILG00000009494.1-exon2;Parent=PMILG00000009494.1
contig_174	AUGUSTUS	exon	9123410	9123584	.	-	.	ID=PMILG00000009494.1-exon3;Parent=PMILG00000009494.1
contig_174	AUGUSTUS	exon	9123671	9123863	.	-	.	ID=PMILG00000009494.1-exon4;Parent=PMILG00000009494.1
contig_174	AUGUSTUS	exon	9123976	9124100	.	-	.	ID=PMILG00000009494.1-exon5;Parent=PMILG00000009494.1
contig_174	AUGUSTUS	exon	9125720	9125802	.	-	.	ID=PMILG00000009494.1-exon6;Parent=PMILG00000009494.1
contig_174	AUGUSTUS	exon	9126355	9126512	.	-	.	ID=PMILG00000009494.1-exon7;Parent=PMILG00000009494.1
contig_174	AUGUSTUS	exon	9126909	9127020	.	-	.	ID=PMILG00000009494.1-exon8;Parent=PMILG00000009494.1
contig_174	AUGUSTUS	exon	9128673	9128780	.	-	.	ID=PMILG00000009494.1-exon9;Parent=PMILG00000009494.1
contig_174	AUGUSTUS	exon	9129021	9129222	.	-	.	ID=PMILG00000009494.1-exon10;Parent=PMILG00000009494.1
contig_174	AUGUSTUS	exon	9130954	9131060	.	-	.	ID=PMILG00000009494.1-exon11;Parent=PMILG00000009494.1
contig_174	AUGUSTUS	exon	9131141	9131278	.	-	.	ID=PMILG00000009494.1-exon12;Parent=PMILG00000009494.1
contig_174	AUGUSTUS	exon	9132502	9132636	.	-	.	ID=PMILG00000009494.1-exon13;Parent=PMILG00000009494.1
contig_174	AUGUSTUS	exon	9133252	9133450	.	-	.	ID=PMILG00000009494.1-exon14;Parent=PMILG00000009494.1
contig_174	AUGUSTUS	CDS	9121300	9122243	.	-	2	ID=PMILG00000009494.1-cds1;Parent=PMILG00000009494.1
contig_174	AUGUSTUS	CDS	9122338	9122484	.	-	2	ID=PMILG00000009494.1-cds2;Parent=PMILG00000009494.1
contig_174	AUGUSTUS	CDS	9123410	9123584	.	-	0	ID=PMILG00000009494.1-cds3;Parent=PMILG00000009494.1
contig_174	AUGUSTUS	CDS	9123671	9123863	.	-	1	ID=PMILG00000009494.1-cds4;Parent=PMILG00000009494.1
contig_174	AUGUSTUS	CDS	9123976	9124100	.	-	0	ID=PMILG00000009494.1-cds5;Parent=PMILG00000009494.1
contig_174	AUGUSTUS	CDS	9125720	9125802	.	-	2	ID=PMILG00000009494.1-cds6;Parent=PMILG00000009494.1
contig_174	AUGUSTUS	CDS	9126355	9126512	.	-	1	ID=PMILG00000009494.1-cds7;Parent=PMILG00000009494.1
contig_174	AUGUSTUS	CDS	9126909	9127020	.	-	2	ID=PMILG00000009494.1-cds8;Parent=PMILG00000009494.1
contig_174	AUGUSTUS	CDS	9128673	9128780	.	-	2	ID=PMILG00000009494.1-cds9;Parent=PMILG00000009494.1
contig_174	AUGUSTUS	CDS	9129021	9129222	.	-	0	ID=PMILG00000009494.1-cds10;Parent=PMILG00000009494.1
contig_174	AUGUSTUS	CDS	9130954	9131060	.	-	2	ID=PMILG00000009494.1-cds11;Parent=PMILG00000009494.1
contig_174	AUGUSTUS	CDS	9131141	9131278	.	-	2	ID=PMILG00000009494.1-cds12;Parent=PMILG00000009494.1
contig_174	AUGUSTUS	CDS	9132502	9132636	.	-	2	ID=PMILG00000009494.1-cds13;Parent=PMILG00000009494.1
contig_174	AUGUSTUS	CDS	9133252	9133450	.	-	0	ID=PMILG00000009494.1-cds14;Parent=PMILG00000009494.1
contig_174	.	gene	9133956	9136713	.	-	.	ID=PMILG00000009495;Name=contig_174.g15838.t1
contig_174	.	mRNA	9133956	9136713	.	-	.	ID=PMILG00000009495.1;Parent=PMILG00000009495;Name=contig_174.g15838.t1
contig_174	.	exon	9133956	9134969	.	-	.	ID=PMILG00000009495.1-exon1;Parent=PMILG00000009495.1
contig_174	.	exon	9135742	9135906	.	-	.	ID=PMILG00000009495.1-exon2;Parent=PMILG00000009495.1
contig_174	.	exon	9136074	9136235	.	-	.	ID=PMILG00000009495.1-exon3;Parent=PMILG00000009495.1
contig_174	.	exon	9136332	9136456	.	-	.	ID=PMILG00000009495.1-exon4;Parent=PMILG00000009495.1
contig_174	.	exon	9136566	9136713	.	-	.	ID=PMILG00000009495.1-exon5;Parent=PMILG00000009495.1
contig_174	.	CDS	9134796	9134969	.	-	0	ID=PMILG00000009495.1-cds1;Parent=PMILG00000009495.1
contig_174	.	CDS	9135742	9135906	.	-	0	ID=PMILG00000009495.1-cds2;Parent=PMILG00000009495.1
contig_174	.	CDS	9136074	9136235	.	-	0	ID=PMILG00000009495.1-cds3;Parent=PMILG00000009495.1
contig_174	.	CDS	9136332	9136456	.	-	2	ID=PMILG00000009495.1-cds4;Parent=PMILG00000009495.1
contig_174	.	CDS	9136566	9136578	.	-	0	ID=PMILG00000009495.1-cds5;Parent=PMILG00000009495.1
contig_174	.	five_prime_UTR	9136579	9136713	.	-	.	ID=PMILG00000009495.1-five_prime_utr1;Parent=PMILG00000009495.1
contig_174	.	three_prime_UTR	9133956	9134795	.	-	.	ID=PMILG00000009495.1-three_prime_utr1;Parent=PMILG00000009495.1
contig_174	AUGUSTUS	gene	9156381	9158171	.	-	.	ID=PMILG00000009496;Name=contig_174.g15839.t1
contig_174	AUGUSTUS	mRNA	9156381	9158171	.	-	.	ID=PMILG00000009496.1;Parent=PMILG00000009496;Name=contig_174.g15839.t1
contig_174	AUGUSTUS	exon	9156381	9156464	.	-	.	ID=PMILG00000009496.1-exon1;Parent=PMILG00000009496.1
contig_174	AUGUSTUS	exon	9156552	9156699	.	-	.	ID=PMILG00000009496.1-exon2;Parent=PMILG00000009496.1
contig_174	AUGUSTUS	exon	9156793	9156985	.	-	.	ID=PMILG00000009496.1-exon3;Parent=PMILG00000009496.1
contig_174	AUGUSTUS	exon	9157065	9157222	.	-	.	ID=PMILG00000009496.1-exon4;Parent=PMILG00000009496.1
contig_174	AUGUSTUS	exon	9157302	9157399	.	-	.	ID=PMILG00000009496.1-exon5;Parent=PMILG00000009496.1
contig_174	AUGUSTUS	exon	9157603	9157790	.	-	.	ID=PMILG00000009496.1-exon6;Parent=PMILG00000009496.1
contig_174	AUGUSTUS	exon	9157877	9158171	.	-	.	ID=PMILG00000009496.1-exon7;Parent=PMILG00000009496.1
contig_174	AUGUSTUS	CDS	9156381	9156464	.	-	0	ID=PMILG00000009496.1-cds1;Parent=PMILG00000009496.1
contig_174	AUGUSTUS	CDS	9156552	9156699	.	-	1	ID=PMILG00000009496.1-cds2;Parent=PMILG00000009496.1
contig_174	AUGUSTUS	CDS	9156793	9156985	.	-	2	ID=PMILG00000009496.1-cds3;Parent=PMILG00000009496.1
contig_174	AUGUSTUS	CDS	9157065	9157222	.	-	1	ID=PMILG00000009496.1-cds4;Parent=PMILG00000009496.1
contig_174	AUGUSTUS	CDS	9157302	9157399	.	-	0	ID=PMILG00000009496.1-cds5;Parent=PMILG00000009496.1
contig_174	AUGUSTUS	CDS	9157603	9157790	.	-	2	ID=PMILG00000009496.1-cds6;Parent=PMILG00000009496.1
contig_174	AUGUSTUS	CDS	9157877	9158171	.	-	0	ID=PMILG00000009496.1-cds7;Parent=PMILG00000009496.1
contig_174	AUGUSTUS	gene	9191169	9194796	.	-	.	ID=PMILG00000009497;Name=contig_174.g15841.t1
contig_174	AUGUSTUS	mRNA	9191169	9194796	.	-	.	ID=PMILG00000009497.1;Parent=PMILG00000009497;Name=contig_174.g15841.t1
contig_174	AUGUSTUS	exon	9191169	9191722	.	-	.	ID=PMILG00000009497.1-exon1;Parent=PMILG00000009497.1
contig_174	AUGUSTUS	exon	9191853	9192035	.	-	.	ID=PMILG00000009497.1-exon2;Parent=PMILG00000009497.1
contig_174	AUGUSTUS	exon	9193938	9194114	.	-	.	ID=PMILG00000009497.1-exon3;Parent=PMILG00000009497.1
contig_174	AUGUSTUS	exon	9194303	9194414	.	-	.	ID=PMILG00000009497.1-exon4;Parent=PMILG00000009497.1
contig_174	AUGUSTUS	exon	9194716	9194796	.	-	.	ID=PMILG00000009497.1-exon5;Parent=PMILG00000009497.1
contig_174	AUGUSTUS	CDS	9191169	9191722	.	-	2	ID=PMILG00000009497.1-cds1;Parent=PMILG00000009497.1
contig_174	AUGUSTUS	CDS	9191853	9192035	.	-	2	ID=PMILG00000009497.1-cds2;Parent=PMILG00000009497.1
contig_174	AUGUSTUS	CDS	9193938	9194114	.	-	2	ID=PMILG00000009497.1-cds3;Parent=PMILG00000009497.1
contig_174	AUGUSTUS	CDS	9194303	9194414	.	-	0	ID=PMILG00000009497.1-cds4;Parent=PMILG00000009497.1
contig_174	AUGUSTUS	CDS	9194716	9194796	.	-	0	ID=PMILG00000009497.1-cds5;Parent=PMILG00000009497.1
contig_174	AUGUSTUS	gene	9200659	9205929	.	-	.	ID=PMILG00000009498;Name=contig_174.g15842.t1
contig_174	AUGUSTUS	mRNA	9200659	9205929	.	-	.	ID=PMILG00000009498.1;Parent=PMILG00000009498;Name=contig_174.g15842.t1
contig_174	AUGUSTUS	exon	9200659	9200840	.	-	.	ID=PMILG00000009498.1-exon1;Parent=PMILG00000009498.1
contig_174	AUGUSTUS	exon	9201664	9201804	.	-	.	ID=PMILG00000009498.1-exon2;Parent=PMILG00000009498.1
contig_174	AUGUSTUS	exon	9202056	9202143	.	-	.	ID=PMILG00000009498.1-exon3;Parent=PMILG00000009498.1
contig_174	AUGUSTUS	exon	9202327	9202467	.	-	.	ID=PMILG00000009498.1-exon4;Parent=PMILG00000009498.1
contig_174	AUGUSTUS	exon	9203306	9203542	.	-	.	ID=PMILG00000009498.1-exon5;Parent=PMILG00000009498.1
contig_174	AUGUSTUS	exon	9205603	9205929	.	-	.	ID=PMILG00000009498.1-exon6;Parent=PMILG00000009498.1
contig_174	AUGUSTUS	CDS	9200659	9200840	.	-	2	ID=PMILG00000009498.1-cds1;Parent=PMILG00000009498.1
contig_174	AUGUSTUS	CDS	9201664	9201804	.	-	2	ID=PMILG00000009498.1-cds2;Parent=PMILG00000009498.1
contig_174	AUGUSTUS	CDS	9202056	9202143	.	-	0	ID=PMILG00000009498.1-cds3;Parent=PMILG00000009498.1
contig_174	AUGUSTUS	CDS	9202327	9202467	.	-	0	ID=PMILG00000009498.1-cds4;Parent=PMILG00000009498.1
contig_174	AUGUSTUS	CDS	9203306	9203542	.	-	0	ID=PMILG00000009498.1-cds5;Parent=PMILG00000009498.1
contig_174	AUGUSTUS	CDS	9205603	9205929	.	-	0	ID=PMILG00000009498.1-cds6;Parent=PMILG00000009498.1
contig_174	.	gene	9206456	9210195	.	-	.	ID=PMILG00000009499;Name=contig_174.g15843.t1
contig_174	.	mRNA	9206456	9210195	.	-	.	ID=PMILG00000009499.1;Parent=PMILG00000009499;Name=contig_174.g15843.t1
contig_174	.	exon	9206456	9206906	.	-	.	ID=PMILG00000009499.1-exon1;Parent=PMILG00000009499.1
contig_174	.	exon	9207016	9207727	.	-	.	ID=PMILG00000009499.1-exon2;Parent=PMILG00000009499.1
contig_174	.	exon	9207935	9208039	.	-	.	ID=PMILG00000009499.1-exon3;Parent=PMILG00000009499.1
contig_174	.	exon	9208147	9208383	.	-	.	ID=PMILG00000009499.1-exon4;Parent=PMILG00000009499.1
contig_174	.	exon	9208471	9208617	.	-	.	ID=PMILG00000009499.1-exon5;Parent=PMILG00000009499.1
contig_174	.	exon	9208851	9209240	.	-	.	ID=PMILG00000009499.1-exon6;Parent=PMILG00000009499.1
contig_174	.	exon	9210070	9210195	.	-	.	ID=PMILG00000009499.1-exon7;Parent=PMILG00000009499.1
contig_174	.	CDS	9207440	9207727	.	-	0	ID=PMILG00000009499.1-cds1;Parent=PMILG00000009499.1
contig_174	.	CDS	9207935	9208039	.	-	0	ID=PMILG00000009499.1-cds2;Parent=PMILG00000009499.1
contig_174	.	CDS	9208147	9208383	.	-	0	ID=PMILG00000009499.1-cds3;Parent=PMILG00000009499.1
contig_174	.	CDS	9208471	9208617	.	-	0	ID=PMILG00000009499.1-cds4;Parent=PMILG00000009499.1
contig_174	.	CDS	9208851	9209177	.	-	0	ID=PMILG00000009499.1-cds5;Parent=PMILG00000009499.1
contig_174	.	five_prime_UTR	9209178	9209240	.	-	.	ID=PMILG00000009499.1-five_prime_utr1;Parent=PMILG00000009499.1
contig_174	.	five_prime_UTR	9210070	9210195	.	-	.	ID=PMILG00000009499.1-five_prime_utr2;Parent=PMILG00000009499.1
contig_174	.	three_prime_UTR	9206456	9206906	.	-	.	ID=PMILG00000009499.1-three_prime_utr1;Parent=PMILG00000009499.1
contig_174	.	three_prime_UTR	9207016	9207439	.	-	.	ID=PMILG00000009499.1-three_prime_utr2;Parent=PMILG00000009499.1
contig_174	.	mRNA	9206456	9210195	.	-	.	ID=PMILG00000009499.2;Parent=PMILG00000009499;Name=contig_174.g15843.t1
contig_174	.	exon	9206456	9207727	.	-	.	ID=PMILG00000009499.2-exon1;Parent=PMILG00000009499.2
contig_174	.	exon	9207935	9208039	.	-	.	ID=PMILG00000009499.2-exon2;Parent=PMILG00000009499.2
contig_174	.	exon	9208147	9208383	.	-	.	ID=PMILG00000009499.2-exon3;Parent=PMILG00000009499.2
contig_174	.	exon	9208471	9208617	.	-	.	ID=PMILG00000009499.2-exon4;Parent=PMILG00000009499.2
contig_174	.	exon	9208851	9209240	.	-	.	ID=PMILG00000009499.2-exon5;Parent=PMILG00000009499.2
contig_174	.	exon	9210070	9210195	.	-	.	ID=PMILG00000009499.2-exon6;Parent=PMILG00000009499.2
contig_174	.	CDS	9207440	9207727	.	-	0	ID=PMILG00000009499.2-cds1;Parent=PMILG00000009499.2
contig_174	.	CDS	9207935	9208039	.	-	0	ID=PMILG00000009499.2-cds2;Parent=PMILG00000009499.2
contig_174	.	CDS	9208147	9208383	.	-	0	ID=PMILG00000009499.2-cds3;Parent=PMILG00000009499.2
contig_174	.	CDS	9208471	9208617	.	-	0	ID=PMILG00000009499.2-cds4;Parent=PMILG00000009499.2
contig_174	.	CDS	9208851	9209177	.	-	0	ID=PMILG00000009499.2-cds5;Parent=PMILG00000009499.2
contig_174	.	five_prime_UTR	9209178	9209240	.	-	.	ID=PMILG00000009499.2-five_prime_utr1;Parent=PMILG00000009499.2
contig_174	.	five_prime_UTR	9210070	9210195	.	-	.	ID=PMILG00000009499.2-five_prime_utr2;Parent=PMILG00000009499.2
contig_174	.	three_prime_UTR	9206456	9207439	.	-	.	ID=PMILG00000009499.2-three_prime_utr1;Parent=PMILG00000009499.2
contig_174	.	gene	9214723	9240326	.	-	.	ID=PMILG00000009500;Name=contig_174.g15844.t1
contig_174	.	mRNA	9214723	9240326	.	-	.	ID=PMILG00000009500.1;Parent=PMILG00000009500;Name=contig_174.g15844.t1
contig_174	.	exon	9214723	9216160	.	-	.	ID=PMILG00000009500.1-exon1;Parent=PMILG00000009500.1
contig_174	.	exon	9217221	9217361	.	-	.	ID=PMILG00000009500.1-exon2;Parent=PMILG00000009500.1
contig_174	.	exon	9217643	9217724	.	-	.	ID=PMILG00000009500.1-exon3;Parent=PMILG00000009500.1
contig_174	.	exon	9217889	9218032	.	-	.	ID=PMILG00000009500.1-exon4;Parent=PMILG00000009500.1
contig_174	.	exon	9220061	9220159	.	-	.	ID=PMILG00000009500.1-exon5;Parent=PMILG00000009500.1
contig_174	.	exon	9220316	9220397	.	-	.	ID=PMILG00000009500.1-exon6;Parent=PMILG00000009500.1
contig_174	.	exon	9220842	9220967	.	-	.	ID=PMILG00000009500.1-exon7;Parent=PMILG00000009500.1
contig_174	.	exon	9221113	9221285	.	-	.	ID=PMILG00000009500.1-exon8;Parent=PMILG00000009500.1
contig_174	.	exon	9221415	9221536	.	-	.	ID=PMILG00000009500.1-exon9;Parent=PMILG00000009500.1
contig_174	.	exon	9221666	9222018	.	-	.	ID=PMILG00000009500.1-exon10;Parent=PMILG00000009500.1
contig_174	.	exon	9222248	9222350	.	-	.	ID=PMILG00000009500.1-exon11;Parent=PMILG00000009500.1
contig_174	.	exon	9222435	9222552	.	-	.	ID=PMILG00000009500.1-exon12;Parent=PMILG00000009500.1
contig_174	.	exon	9222830	9223132	.	-	.	ID=PMILG00000009500.1-exon13;Parent=PMILG00000009500.1
contig_174	.	exon	9223354	9223458	.	-	.	ID=PMILG00000009500.1-exon14;Parent=PMILG00000009500.1
contig_174	.	exon	9223552	9223788	.	-	.	ID=PMILG00000009500.1-exon15;Parent=PMILG00000009500.1
contig_174	.	exon	9223915	9224061	.	-	.	ID=PMILG00000009500.1-exon16;Parent=PMILG00000009500.1
contig_174	.	exon	9225924	9226313	.	-	.	ID=PMILG00000009500.1-exon17;Parent=PMILG00000009500.1
contig_174	.	exon	9226455	9226574	.	-	.	ID=PMILG00000009500.1-exon18;Parent=PMILG00000009500.1
contig_174	.	exon	9226970	9227103	.	-	.	ID=PMILG00000009500.1-exon19;Parent=PMILG00000009500.1
contig_174	.	exon	9227329	9227509	.	-	.	ID=PMILG00000009500.1-exon20;Parent=PMILG00000009500.1
contig_174	.	exon	9227715	9227803	.	-	.	ID=PMILG00000009500.1-exon21;Parent=PMILG00000009500.1
contig_174	.	exon	9227891	9228781	.	-	.	ID=PMILG00000009500.1-exon22;Parent=PMILG00000009500.1
contig_174	.	exon	9228888	9228963	.	-	.	ID=PMILG00000009500.1-exon23;Parent=PMILG00000009500.1
contig_174	.	exon	9229790	9229882	.	-	.	ID=PMILG00000009500.1-exon24;Parent=PMILG00000009500.1
contig_174	.	exon	9230116	9230267	.	-	.	ID=PMILG00000009500.1-exon25;Parent=PMILG00000009500.1
contig_174	.	exon	9232858	9232957	.	-	.	ID=PMILG00000009500.1-exon26;Parent=PMILG00000009500.1
contig_174	.	exon	9236195	9236374	.	-	.	ID=PMILG00000009500.1-exon27;Parent=PMILG00000009500.1
contig_174	.	exon	9237638	9237724	.	-	.	ID=PMILG00000009500.1-exon28;Parent=PMILG00000009500.1
contig_174	.	exon	9237825	9237951	.	-	.	ID=PMILG00000009500.1-exon29;Parent=PMILG00000009500.1
contig_174	.	exon	9239904	9240326	.	-	.	ID=PMILG00000009500.1-exon30;Parent=PMILG00000009500.1
contig_174	.	CDS	9215979	9216160	.	-	2	ID=PMILG00000009500.1-cds1;Parent=PMILG00000009500.1
contig_174	.	CDS	9217221	9217361	.	-	2	ID=PMILG00000009500.1-cds2;Parent=PMILG00000009500.1
contig_174	.	CDS	9217643	9217724	.	-	0	ID=PMILG00000009500.1-cds3;Parent=PMILG00000009500.1
contig_174	.	CDS	9217889	9218032	.	-	0	ID=PMILG00000009500.1-cds4;Parent=PMILG00000009500.1
contig_174	.	CDS	9220061	9220159	.	-	0	ID=PMILG00000009500.1-cds5;Parent=PMILG00000009500.1
contig_174	.	CDS	9220316	9220397	.	-	1	ID=PMILG00000009500.1-cds6;Parent=PMILG00000009500.1
contig_174	.	CDS	9220842	9220967	.	-	1	ID=PMILG00000009500.1-cds7;Parent=PMILG00000009500.1
contig_174	.	CDS	9221113	9221285	.	-	0	ID=PMILG00000009500.1-cds8;Parent=PMILG00000009500.1
contig_174	.	CDS	9221415	9221536	.	-	2	ID=PMILG00000009500.1-cds9;Parent=PMILG00000009500.1
contig_174	.	CDS	9221666	9222018	.	-	1	ID=PMILG00000009500.1-cds10;Parent=PMILG00000009500.1
contig_174	.	CDS	9222248	9222350	.	-	2	ID=PMILG00000009500.1-cds11;Parent=PMILG00000009500.1
contig_174	.	CDS	9222435	9222552	.	-	0	ID=PMILG00000009500.1-cds12;Parent=PMILG00000009500.1
contig_174	.	CDS	9222830	9223132	.	-	0	ID=PMILG00000009500.1-cds13;Parent=PMILG00000009500.1
contig_174	.	CDS	9223354	9223458	.	-	0	ID=PMILG00000009500.1-cds14;Parent=PMILG00000009500.1
contig_174	.	CDS	9223552	9223788	.	-	0	ID=PMILG00000009500.1-cds15;Parent=PMILG00000009500.1
contig_174	.	CDS	9223915	9224061	.	-	0	ID=PMILG00000009500.1-cds16;Parent=PMILG00000009500.1
contig_174	.	CDS	9225924	9226313	.	-	0	ID=PMILG00000009500.1-cds17;Parent=PMILG00000009500.1
contig_174	.	CDS	9226455	9226574	.	-	0	ID=PMILG00000009500.1-cds18;Parent=PMILG00000009500.1
contig_174	.	CDS	9226970	9227103	.	-	2	ID=PMILG00000009500.1-cds19;Parent=PMILG00000009500.1
contig_174	.	CDS	9227329	9227509	.	-	0	ID=PMILG00000009500.1-cds20;Parent=PMILG00000009500.1
contig_174	.	CDS	9227715	9227803	.	-	2	ID=PMILG00000009500.1-cds21;Parent=PMILG00000009500.1
contig_174	.	CDS	9227891	9228781	.	-	2	ID=PMILG00000009500.1-cds22;Parent=PMILG00000009500.1
contig_174	.	CDS	9228888	9228963	.	-	0	ID=PMILG00000009500.1-cds23;Parent=PMILG00000009500.1
contig_174	.	CDS	9229790	9229882	.	-	0	ID=PMILG00000009500.1-cds24;Parent=PMILG00000009500.1
contig_174	.	CDS	9230116	9230267	.	-	2	ID=PMILG00000009500.1-cds25;Parent=PMILG00000009500.1
contig_174	.	CDS	9232858	9232957	.	-	0	ID=PMILG00000009500.1-cds26;Parent=PMILG00000009500.1
contig_174	.	CDS	9236195	9236374	.	-	0	ID=PMILG00000009500.1-cds27;Parent=PMILG00000009500.1
contig_174	.	CDS	9237638	9237724	.	-	0	ID=PMILG00000009500.1-cds28;Parent=PMILG00000009500.1
contig_174	.	CDS	9237825	9237899	.	-	0	ID=PMILG00000009500.1-cds29;Parent=PMILG00000009500.1
contig_174	.	five_prime_UTR	9237900	9237951	.	-	.	ID=PMILG00000009500.1-five_prime_utr1;Parent=PMILG00000009500.1
contig_174	.	five_prime_UTR	9239904	9240326	.	-	.	ID=PMILG00000009500.1-five_prime_utr2;Parent=PMILG00000009500.1
contig_174	.	three_prime_UTR	9214723	9215978	.	-	.	ID=PMILG00000009500.1-three_prime_utr1;Parent=PMILG00000009500.1
contig_174	AUGUSTUS	gene	9242409	9245306	.	-	.	ID=PMILG00000009501;Name=contig_174.g15845.t1
contig_174	AUGUSTUS	mRNA	9242409	9245306	.	-	.	ID=PMILG00000009501.1;Parent=PMILG00000009501;Name=contig_174.g15845.t1
contig_174	AUGUSTUS	exon	9242409	9242455	.	-	.	ID=PMILG00000009501.1-exon1;Parent=PMILG00000009501.1
contig_174	AUGUSTUS	exon	9242562	9242754	.	-	.	ID=PMILG00000009501.1-exon2;Parent=PMILG00000009501.1
contig_174	AUGUSTUS	exon	9243301	9243485	.	-	.	ID=PMILG00000009501.1-exon3;Parent=PMILG00000009501.1
contig_174	AUGUSTUS	exon	9243566	9243684	.	-	.	ID=PMILG00000009501.1-exon4;Parent=PMILG00000009501.1
contig_174	AUGUSTUS	exon	9243799	9243949	.	-	.	ID=PMILG00000009501.1-exon5;Parent=PMILG00000009501.1
contig_174	AUGUSTUS	exon	9245022	9245186	.	-	.	ID=PMILG00000009501.1-exon6;Parent=PMILG00000009501.1
contig_174	AUGUSTUS	exon	9245294	9245306	.	-	.	ID=PMILG00000009501.1-exon7;Parent=PMILG00000009501.1
contig_174	AUGUSTUS	CDS	9242409	9242455	.	-	2	ID=PMILG00000009501.1-cds1;Parent=PMILG00000009501.1
contig_174	AUGUSTUS	CDS	9242562	9242754	.	-	0	ID=PMILG00000009501.1-cds2;Parent=PMILG00000009501.1
contig_174	AUGUSTUS	CDS	9243301	9243485	.	-	2	ID=PMILG00000009501.1-cds3;Parent=PMILG00000009501.1
contig_174	AUGUSTUS	CDS	9243566	9243684	.	-	1	ID=PMILG00000009501.1-cds4;Parent=PMILG00000009501.1
contig_174	AUGUSTUS	CDS	9243799	9243949	.	-	2	ID=PMILG00000009501.1-cds5;Parent=PMILG00000009501.1
contig_174	AUGUSTUS	CDS	9245022	9245186	.	-	2	ID=PMILG00000009501.1-cds6;Parent=PMILG00000009501.1
contig_174	AUGUSTUS	CDS	9245294	9245306	.	-	0	ID=PMILG00000009501.1-cds7;Parent=PMILG00000009501.1
contig_174	AUGUSTUS	gene	9246098	9246792	.	-	.	ID=PMILG00000009502;Name=contig_174.g15846.t1
contig_174	AUGUSTUS	mRNA	9246098	9246792	.	-	.	ID=PMILG00000009502.1;Parent=PMILG00000009502;Name=contig_174.g15846.t1
contig_174	AUGUSTUS	exon	9246098	9246263	.	-	.	ID=PMILG00000009502.1-exon1;Parent=PMILG00000009502.1
contig_174	AUGUSTUS	exon	9246386	9246548	.	-	.	ID=PMILG00000009502.1-exon2;Parent=PMILG00000009502.1
contig_174	AUGUSTUS	exon	9246627	9246792	.	-	.	ID=PMILG00000009502.1-exon3;Parent=PMILG00000009502.1
contig_174	AUGUSTUS	CDS	9246098	9246263	.	-	1	ID=PMILG00000009502.1-cds1;Parent=PMILG00000009502.1
contig_174	AUGUSTUS	CDS	9246386	9246548	.	-	2	ID=PMILG00000009502.1-cds2;Parent=PMILG00000009502.1
contig_174	AUGUSTUS	CDS	9246627	9246792	.	-	0	ID=PMILG00000009502.1-cds3;Parent=PMILG00000009502.1
contig_174	AUGUSTUS	gene	9246885	9248133	.	-	.	ID=PMILG00000009503;Name=contig_174.g15847.t1
contig_174	AUGUSTUS	mRNA	9246885	9248133	.	-	.	ID=PMILG00000009503.1;Parent=PMILG00000009503;Name=contig_174.g15847.t1
contig_174	AUGUSTUS	exon	9246885	9247060	.	-	.	ID=PMILG00000009503.1-exon1;Parent=PMILG00000009503.1
contig_174	AUGUSTUS	exon	9248049	9248133	.	-	.	ID=PMILG00000009503.1-exon2;Parent=PMILG00000009503.1
contig_174	AUGUSTUS	CDS	9246885	9247060	.	-	2	ID=PMILG00000009503.1-cds1;Parent=PMILG00000009503.1
contig_174	AUGUSTUS	CDS	9248049	9248133	.	-	0	ID=PMILG00000009503.1-cds2;Parent=PMILG00000009503.1
contig_174	AUGUSTUS	gene	9248283	9251431	.	-	.	ID=PMILG00000009504;Name=contig_174.g15848.t1
contig_174	AUGUSTUS	mRNA	9248283	9251431	.	-	.	ID=PMILG00000009504.1;Parent=PMILG00000009504;Name=contig_174.g15848.t1
contig_174	AUGUSTUS	exon	9248283	9248434	.	-	.	ID=PMILG00000009504.1-exon1;Parent=PMILG00000009504.1
contig_174	AUGUSTUS	exon	9248839	9249030	.	-	.	ID=PMILG00000009504.1-exon2;Parent=PMILG00000009504.1
contig_174	AUGUSTUS	exon	9249142	9249244	.	-	.	ID=PMILG00000009504.1-exon3;Parent=PMILG00000009504.1
contig_174	AUGUSTUS	exon	9251129	9251280	.	-	.	ID=PMILG00000009504.1-exon4;Parent=PMILG00000009504.1
contig_174	AUGUSTUS	exon	9251392	9251431	.	-	.	ID=PMILG00000009504.1-exon5;Parent=PMILG00000009504.1
contig_174	AUGUSTUS	CDS	9248283	9248434	.	-	2	ID=PMILG00000009504.1-cds1;Parent=PMILG00000009504.1
contig_174	AUGUSTUS	CDS	9248839	9249030	.	-	2	ID=PMILG00000009504.1-cds2;Parent=PMILG00000009504.1
contig_174	AUGUSTUS	CDS	9249142	9249244	.	-	0	ID=PMILG00000009504.1-cds3;Parent=PMILG00000009504.1
contig_174	AUGUSTUS	CDS	9251129	9251280	.	-	2	ID=PMILG00000009504.1-cds4;Parent=PMILG00000009504.1
contig_174	AUGUSTUS	CDS	9251392	9251431	.	-	0	ID=PMILG00000009504.1-cds5;Parent=PMILG00000009504.1
contig_174	.	gene	9262103	9270986	.	-	.	ID=PMILG00000009505;Name=contig_174.g15849.t1
contig_174	.	mRNA	9262103	9270986	.	-	.	ID=PMILG00000009505.1;Parent=PMILG00000009505;Name=contig_174.g15849.t1
contig_174	.	exon	9262103	9263205	.	-	.	ID=PMILG00000009505.1-exon1;Parent=PMILG00000009505.1
contig_174	.	exon	9264445	9264524	.	-	.	ID=PMILG00000009505.1-exon2;Parent=PMILG00000009505.1
contig_174	.	exon	9264630	9265134	.	-	.	ID=PMILG00000009505.1-exon3;Parent=PMILG00000009505.1
contig_174	.	exon	9265594	9265724	.	-	.	ID=PMILG00000009505.1-exon4;Parent=PMILG00000009505.1
contig_174	.	exon	9266346	9266436	.	-	.	ID=PMILG00000009505.1-exon5;Parent=PMILG00000009505.1
contig_174	.	exon	9267493	9267639	.	-	.	ID=PMILG00000009505.1-exon6;Parent=PMILG00000009505.1
contig_174	.	exon	9268085	9268197	.	-	.	ID=PMILG00000009505.1-exon7;Parent=PMILG00000009505.1
contig_174	.	exon	9268364	9268429	.	-	.	ID=PMILG00000009505.1-exon8;Parent=PMILG00000009505.1
contig_174	.	exon	9268528	9268592	.	-	.	ID=PMILG00000009505.1-exon9;Parent=PMILG00000009505.1
contig_174	.	exon	9268839	9268992	.	-	.	ID=PMILG00000009505.1-exon10;Parent=PMILG00000009505.1
contig_174	.	exon	9270881	9270986	.	-	.	ID=PMILG00000009505.1-exon11;Parent=PMILG00000009505.1
contig_174	.	CDS	9263044	9263205	.	-	0	ID=PMILG00000009505.1-cds1;Parent=PMILG00000009505.1
contig_174	.	CDS	9264445	9264524	.	-	2	ID=PMILG00000009505.1-cds2;Parent=PMILG00000009505.1
contig_174	.	CDS	9264630	9265134	.	-	0	ID=PMILG00000009505.1-cds3;Parent=PMILG00000009505.1
contig_174	.	CDS	9265594	9265724	.	-	2	ID=PMILG00000009505.1-cds4;Parent=PMILG00000009505.1
contig_174	.	CDS	9266346	9266436	.	-	0	ID=PMILG00000009505.1-cds5;Parent=PMILG00000009505.1
contig_174	.	CDS	9267493	9267639	.	-	0	ID=PMILG00000009505.1-cds6;Parent=PMILG00000009505.1
contig_174	.	CDS	9268085	9268197	.	-	2	ID=PMILG00000009505.1-cds7;Parent=PMILG00000009505.1
contig_174	.	CDS	9268364	9268429	.	-	2	ID=PMILG00000009505.1-cds8;Parent=PMILG00000009505.1
contig_174	.	CDS	9268528	9268592	.	-	1	ID=PMILG00000009505.1-cds9;Parent=PMILG00000009505.1
contig_174	.	CDS	9268839	9268992	.	-	2	ID=PMILG00000009505.1-cds10;Parent=PMILG00000009505.1
contig_174	.	CDS	9270881	9270986	.	-	0	ID=PMILG00000009505.1-cds11;Parent=PMILG00000009505.1
contig_174	.	three_prime_UTR	9262103	9263043	.	-	.	ID=PMILG00000009505.1-three_prime_utr1;Parent=PMILG00000009505.1
contig_174	.	gene	9272606	9281701	.	-	.	ID=PMILG00000009506;Name=contig_174.g15850.t1
contig_174	.	mRNA	9272606	9281701	.	-	.	ID=PMILG00000009506.1;Parent=PMILG00000009506;Name=contig_174.g15850.t1
contig_174	.	exon	9272606	9273698	.	-	.	ID=PMILG00000009506.1-exon1;Parent=PMILG00000009506.1
contig_174	.	exon	9275571	9275657	.	-	.	ID=PMILG00000009506.1-exon2;Parent=PMILG00000009506.1
contig_174	.	exon	9275789	9275893	.	-	.	ID=PMILG00000009506.1-exon3;Parent=PMILG00000009506.1
contig_174	.	exon	9276000	9276116	.	-	.	ID=PMILG00000009506.1-exon4;Parent=PMILG00000009506.1
contig_174	.	exon	9276286	9276448	.	-	.	ID=PMILG00000009506.1-exon5;Parent=PMILG00000009506.1
contig_174	.	exon	9276661	9276791	.	-	.	ID=PMILG00000009506.1-exon6;Parent=PMILG00000009506.1
contig_174	.	exon	9277069	9277134	.	-	.	ID=PMILG00000009506.1-exon7;Parent=PMILG00000009506.1
contig_174	.	exon	9277636	9277691	.	-	.	ID=PMILG00000009506.1-exon8;Parent=PMILG00000009506.1
contig_174	.	exon	9277918	9278013	.	-	.	ID=PMILG00000009506.1-exon9;Parent=PMILG00000009506.1
contig_174	.	exon	9278798	9278884	.	-	.	ID=PMILG00000009506.1-exon10;Parent=PMILG00000009506.1
contig_174	.	exon	9281695	9281701	.	-	.	ID=PMILG00000009506.1-exon11;Parent=PMILG00000009506.1
contig_174	.	CDS	9273522	9273698	.	-	0	ID=PMILG00000009506.1-cds1;Parent=PMILG00000009506.1
contig_174	.	CDS	9275571	9275657	.	-	0	ID=PMILG00000009506.1-cds2;Parent=PMILG00000009506.1
contig_174	.	CDS	9275789	9275893	.	-	0	ID=PMILG00000009506.1-cds3;Parent=PMILG00000009506.1
contig_174	.	CDS	9276000	9276116	.	-	0	ID=PMILG00000009506.1-cds4;Parent=PMILG00000009506.1
contig_174	.	CDS	9276286	9276448	.	-	1	ID=PMILG00000009506.1-cds5;Parent=PMILG00000009506.1
contig_174	.	CDS	9276661	9276791	.	-	0	ID=PMILG00000009506.1-cds6;Parent=PMILG00000009506.1
contig_174	.	CDS	9277069	9277134	.	-	0	ID=PMILG00000009506.1-cds7;Parent=PMILG00000009506.1
contig_174	.	CDS	9277636	9277691	.	-	2	ID=PMILG00000009506.1-cds8;Parent=PMILG00000009506.1
contig_174	.	CDS	9277918	9278013	.	-	2	ID=PMILG00000009506.1-cds9;Parent=PMILG00000009506.1
contig_174	.	CDS	9278798	9278884	.	-	2	ID=PMILG00000009506.1-cds10;Parent=PMILG00000009506.1
contig_174	.	CDS	9281695	9281701	.	-	0	ID=PMILG00000009506.1-cds11;Parent=PMILG00000009506.1
contig_174	.	three_prime_UTR	9272606	9273521	.	-	.	ID=PMILG00000009506.1-three_prime_utr1;Parent=PMILG00000009506.1
contig_174	AUGUSTUS	gene	9282277	9292330	.	+	.	ID=PMILG00000009507;Name=contig_174.g15851.t1
contig_174	AUGUSTUS	mRNA	9282277	9292330	.	+	.	ID=PMILG00000009507.1;Parent=PMILG00000009507;Name=contig_174.g15851.t1
contig_174	AUGUSTUS	exon	9282277	9282340	.	+	.	ID=PMILG00000009507.1-exon1;Parent=PMILG00000009507.1
contig_174	AUGUSTUS	exon	9283050	9283232	.	+	.	ID=PMILG00000009507.1-exon2;Parent=PMILG00000009507.1
contig_174	AUGUSTUS	exon	9283329	9283586	.	+	.	ID=PMILG00000009507.1-exon3;Parent=PMILG00000009507.1
contig_174	AUGUSTUS	exon	9284002	9284097	.	+	.	ID=PMILG00000009507.1-exon4;Parent=PMILG00000009507.1
contig_174	AUGUSTUS	exon	9284407	9284424	.	+	.	ID=PMILG00000009507.1-exon5;Parent=PMILG00000009507.1
contig_174	AUGUSTUS	exon	9288276	9288288	.	+	.	ID=PMILG00000009507.1-exon6;Parent=PMILG00000009507.1
contig_174	AUGUSTUS	exon	9288442	9288653	.	+	.	ID=PMILG00000009507.1-exon7;Parent=PMILG00000009507.1
contig_174	AUGUSTUS	exon	9288756	9288898	.	+	.	ID=PMILG00000009507.1-exon8;Parent=PMILG00000009507.1
contig_174	AUGUSTUS	exon	9289099	9289195	.	+	.	ID=PMILG00000009507.1-exon9;Parent=PMILG00000009507.1
contig_174	AUGUSTUS	exon	9289310	9289435	.	+	.	ID=PMILG00000009507.1-exon10;Parent=PMILG00000009507.1
contig_174	AUGUSTUS	exon	9289577	9289773	.	+	.	ID=PMILG00000009507.1-exon11;Parent=PMILG00000009507.1
contig_174	AUGUSTUS	exon	9289864	9289958	.	+	.	ID=PMILG00000009507.1-exon12;Parent=PMILG00000009507.1
contig_174	AUGUSTUS	exon	9290050	9290278	.	+	.	ID=PMILG00000009507.1-exon13;Parent=PMILG00000009507.1
contig_174	AUGUSTUS	exon	9291137	9291262	.	+	.	ID=PMILG00000009507.1-exon14;Parent=PMILG00000009507.1
contig_174	AUGUSTUS	exon	9291927	9292044	.	+	.	ID=PMILG00000009507.1-exon15;Parent=PMILG00000009507.1
contig_174	AUGUSTUS	exon	9292155	9292330	.	+	.	ID=PMILG00000009507.1-exon16;Parent=PMILG00000009507.1
contig_174	AUGUSTUS	CDS	9282277	9282340	.	+	0	ID=PMILG00000009507.1-cds1;Parent=PMILG00000009507.1
contig_174	AUGUSTUS	CDS	9283050	9283232	.	+	2	ID=PMILG00000009507.1-cds2;Parent=PMILG00000009507.1
contig_174	AUGUSTUS	CDS	9283329	9283586	.	+	2	ID=PMILG00000009507.1-cds3;Parent=PMILG00000009507.1
contig_174	AUGUSTUS	CDS	9284002	9284097	.	+	2	ID=PMILG00000009507.1-cds4;Parent=PMILG00000009507.1
contig_174	AUGUSTUS	CDS	9284407	9284424	.	+	2	ID=PMILG00000009507.1-cds5;Parent=PMILG00000009507.1
contig_174	AUGUSTUS	CDS	9288276	9288288	.	+	2	ID=PMILG00000009507.1-cds6;Parent=PMILG00000009507.1
contig_174	AUGUSTUS	CDS	9288442	9288653	.	+	1	ID=PMILG00000009507.1-cds7;Parent=PMILG00000009507.1
contig_174	AUGUSTUS	CDS	9288756	9288898	.	+	2	ID=PMILG00000009507.1-cds8;Parent=PMILG00000009507.1
contig_174	AUGUSTUS	CDS	9289099	9289195	.	+	0	ID=PMILG00000009507.1-cds9;Parent=PMILG00000009507.1
contig_174	AUGUSTUS	CDS	9289310	9289435	.	+	2	ID=PMILG00000009507.1-cds10;Parent=PMILG00000009507.1
contig_174	AUGUSTUS	CDS	9289577	9289773	.	+	2	ID=PMILG00000009507.1-cds11;Parent=PMILG00000009507.1
contig_174	AUGUSTUS	CDS	9289864	9289958	.	+	0	ID=PMILG00000009507.1-cds12;Parent=PMILG00000009507.1
contig_174	AUGUSTUS	CDS	9290050	9290278	.	+	1	ID=PMILG00000009507.1-cds13;Parent=PMILG00000009507.1
contig_174	AUGUSTUS	CDS	9291137	9291262	.	+	0	ID=PMILG00000009507.1-cds14;Parent=PMILG00000009507.1
contig_174	AUGUSTUS	CDS	9291927	9292044	.	+	0	ID=PMILG00000009507.1-cds15;Parent=PMILG00000009507.1
contig_174	AUGUSTUS	CDS	9292155	9292330	.	+	2	ID=PMILG00000009507.1-cds16;Parent=PMILG00000009507.1
contig_174	.	gene	9294076	9298200	.	-	.	ID=PMILG00000009508;Name=contig_174.g15852.t1
contig_174	.	mRNA	9294076	9298200	.	-	.	ID=PMILG00000009508.1;Parent=PMILG00000009508;Name=contig_174.g15852.t1
contig_174	.	exon	9294076	9295367	.	-	.	ID=PMILG00000009508.1-exon1;Parent=PMILG00000009508.1
contig_174	.	exon	9295454	9295593	.	-	.	ID=PMILG00000009508.1-exon2;Parent=PMILG00000009508.1
contig_174	.	exon	9295727	9295832	.	-	.	ID=PMILG00000009508.1-exon3;Parent=PMILG00000009508.1
contig_174	.	exon	9295933	9295989	.	-	.	ID=PMILG00000009508.1-exon4;Parent=PMILG00000009508.1
contig_174	.	exon	9296102	9296182	.	-	.	ID=PMILG00000009508.1-exon5;Parent=PMILG00000009508.1
contig_174	.	exon	9296724	9296914	.	-	.	ID=PMILG00000009508.1-exon6;Parent=PMILG00000009508.1
contig_174	.	exon	9297083	9297175	.	-	.	ID=PMILG00000009508.1-exon7;Parent=PMILG00000009508.1
contig_174	.	exon	9297882	9298200	.	-	.	ID=PMILG00000009508.1-exon8;Parent=PMILG00000009508.1
contig_174	.	CDS	9295059	9295367	.	-	0	ID=PMILG00000009508.1-cds1;Parent=PMILG00000009508.1
contig_174	.	CDS	9295454	9295593	.	-	2	ID=PMILG00000009508.1-cds2;Parent=PMILG00000009508.1
contig_174	.	CDS	9295727	9295832	.	-	0	ID=PMILG00000009508.1-cds3;Parent=PMILG00000009508.1
contig_174	.	CDS	9295933	9295989	.	-	0	ID=PMILG00000009508.1-cds4;Parent=PMILG00000009508.1
contig_174	.	CDS	9296102	9296182	.	-	0	ID=PMILG00000009508.1-cds5;Parent=PMILG00000009508.1
contig_174	.	CDS	9296724	9296914	.	-	2	ID=PMILG00000009508.1-cds6;Parent=PMILG00000009508.1
contig_174	.	CDS	9297083	9297143	.	-	0	ID=PMILG00000009508.1-cds7;Parent=PMILG00000009508.1
contig_174	.	five_prime_UTR	9297144	9297175	.	-	.	ID=PMILG00000009508.1-five_prime_utr1;Parent=PMILG00000009508.1
contig_174	.	five_prime_UTR	9297882	9298200	.	-	.	ID=PMILG00000009508.1-five_prime_utr2;Parent=PMILG00000009508.1
contig_174	.	three_prime_UTR	9294076	9295058	.	-	.	ID=PMILG00000009508.1-three_prime_utr1;Parent=PMILG00000009508.1
contig_174	.	gene	9307193	9315349	.	+	.	ID=PMILG00000009509;Name=contig_174.g15853.t1
contig_174	.	mRNA	9307193	9315349	.	+	.	ID=PMILG00000009509.1;Parent=PMILG00000009509;Name=contig_174.g15853.t1
contig_174	.	exon	9307193	9307426	.	+	.	ID=PMILG00000009509.1-exon1;Parent=PMILG00000009509.1
contig_174	.	exon	9307612	9307689	.	+	.	ID=PMILG00000009509.1-exon2;Parent=PMILG00000009509.1
contig_174	.	exon	9307816	9308158	.	+	.	ID=PMILG00000009509.1-exon3;Parent=PMILG00000009509.1
contig_174	.	exon	9310379	9310507	.	+	.	ID=PMILG00000009509.1-exon4;Parent=PMILG00000009509.1
contig_174	.	exon	9313054	9313217	.	+	.	ID=PMILG00000009509.1-exon5;Parent=PMILG00000009509.1
contig_174	.	exon	9314323	9315349	.	+	.	ID=PMILG00000009509.1-exon6;Parent=PMILG00000009509.1
contig_174	.	CDS	9307936	9308158	.	+	0	ID=PMILG00000009509.1-cds1;Parent=PMILG00000009509.1
contig_174	.	CDS	9310379	9310507	.	+	2	ID=PMILG00000009509.1-cds2;Parent=PMILG00000009509.1
contig_174	.	CDS	9313054	9313217	.	+	2	ID=PMILG00000009509.1-cds3;Parent=PMILG00000009509.1
contig_174	.	CDS	9314323	9314451	.	+	0	ID=PMILG00000009509.1-cds4;Parent=PMILG00000009509.1
contig_174	.	five_prime_UTR	9307193	9307426	.	+	.	ID=PMILG00000009509.1-five_prime_utr1;Parent=PMILG00000009509.1
contig_174	.	five_prime_UTR	9307612	9307689	.	+	.	ID=PMILG00000009509.1-five_prime_utr2;Parent=PMILG00000009509.1
contig_174	.	five_prime_UTR	9307816	9307935	.	+	.	ID=PMILG00000009509.1-five_prime_utr3;Parent=PMILG00000009509.1
contig_174	.	three_prime_UTR	9314452	9315349	.	+	.	ID=PMILG00000009509.1-three_prime_utr1;Parent=PMILG00000009509.1
contig_174	.	gene	9315510	9320231	.	-	.	ID=PMILG00000009510;Name=contig_174.g15854.t1
contig_174	.	mRNA	9315510	9320231	.	-	.	ID=PMILG00000009510.1;Parent=PMILG00000009510;Name=contig_174.g15854.t1
contig_174	.	exon	9315510	9317076	.	-	.	ID=PMILG00000009510.1-exon1;Parent=PMILG00000009510.1
contig_174	.	exon	9317208	9317311	.	-	.	ID=PMILG00000009510.1-exon2;Parent=PMILG00000009510.1
contig_174	.	exon	9318164	9318273	.	-	.	ID=PMILG00000009510.1-exon3;Parent=PMILG00000009510.1
contig_174	.	exon	9318442	9318595	.	-	.	ID=PMILG00000009510.1-exon4;Parent=PMILG00000009510.1
contig_174	.	exon	9320093	9320231	.	-	.	ID=PMILG00000009510.1-exon5;Parent=PMILG00000009510.1
contig_174	.	CDS	9316960	9317076	.	-	0	ID=PMILG00000009510.1-cds1;Parent=PMILG00000009510.1
contig_174	.	CDS	9317208	9317311	.	-	2	ID=PMILG00000009510.1-cds2;Parent=PMILG00000009510.1
contig_174	.	CDS	9318164	9318273	.	-	1	ID=PMILG00000009510.1-cds3;Parent=PMILG00000009510.1
contig_174	.	CDS	9318442	9318595	.	-	2	ID=PMILG00000009510.1-cds4;Parent=PMILG00000009510.1
contig_174	.	CDS	9320093	9320117	.	-	0	ID=PMILG00000009510.1-cds5;Parent=PMILG00000009510.1
contig_174	.	five_prime_UTR	9320118	9320231	.	-	.	ID=PMILG00000009510.1-five_prime_utr1;Parent=PMILG00000009510.1
contig_174	.	three_prime_UTR	9315510	9316959	.	-	.	ID=PMILG00000009510.1-three_prime_utr1;Parent=PMILG00000009510.1
contig_174	.	gene	9320354	9326187	.	-	.	ID=PMILG00000009511;Name=contig_174.g15855.t1
contig_174	.	mRNA	9320354	9326187	.	-	.	ID=PMILG00000009511.1;Parent=PMILG00000009511;Name=contig_174.g15855.t1
contig_174	.	exon	9320354	9320697	.	-	.	ID=PMILG00000009511.1-exon1;Parent=PMILG00000009511.1
contig_174	.	exon	9320993	9321121	.	-	.	ID=PMILG00000009511.1-exon2;Parent=PMILG00000009511.1
contig_174	.	exon	9321333	9321428	.	-	.	ID=PMILG00000009511.1-exon3;Parent=PMILG00000009511.1
contig_174	.	exon	9322577	9322646	.	-	.	ID=PMILG00000009511.1-exon4;Parent=PMILG00000009511.1
contig_174	.	exon	9322842	9322940	.	-	.	ID=PMILG00000009511.1-exon5;Parent=PMILG00000009511.1
contig_174	.	exon	9323047	9323131	.	-	.	ID=PMILG00000009511.1-exon6;Parent=PMILG00000009511.1
contig_174	.	exon	9323223	9323293	.	-	.	ID=PMILG00000009511.1-exon7;Parent=PMILG00000009511.1
contig_174	.	exon	9323397	9323497	.	-	.	ID=PMILG00000009511.1-exon8;Parent=PMILG00000009511.1
contig_174	.	exon	9323605	9323669	.	-	.	ID=PMILG00000009511.1-exon9;Parent=PMILG00000009511.1
contig_174	.	exon	9323775	9323967	.	-	.	ID=PMILG00000009511.1-exon10;Parent=PMILG00000009511.1
contig_174	.	exon	9324488	9324773	.	-	.	ID=PMILG00000009511.1-exon11;Parent=PMILG00000009511.1
contig_174	.	exon	9326153	9326187	.	-	.	ID=PMILG00000009511.1-exon12;Parent=PMILG00000009511.1
contig_174	.	CDS	9320590	9320697	.	-	0	ID=PMILG00000009511.1-cds1;Parent=PMILG00000009511.1
contig_174	.	CDS	9320993	9321121	.	-	0	ID=PMILG00000009511.1-cds2;Parent=PMILG00000009511.1
contig_174	.	CDS	9321333	9321428	.	-	0	ID=PMILG00000009511.1-cds3;Parent=PMILG00000009511.1
contig_174	.	CDS	9322577	9322646	.	-	1	ID=PMILG00000009511.1-cds4;Parent=PMILG00000009511.1
contig_174	.	CDS	9322842	9322940	.	-	1	ID=PMILG00000009511.1-cds5;Parent=PMILG00000009511.1
contig_174	.	CDS	9323047	9323131	.	-	2	ID=PMILG00000009511.1-cds6;Parent=PMILG00000009511.1
contig_174	.	CDS	9323223	9323293	.	-	1	ID=PMILG00000009511.1-cds7;Parent=PMILG00000009511.1
contig_174	.	CDS	9323397	9323497	.	-	0	ID=PMILG00000009511.1-cds8;Parent=PMILG00000009511.1
contig_174	.	CDS	9323605	9323669	.	-	2	ID=PMILG00000009511.1-cds9;Parent=PMILG00000009511.1
contig_174	.	CDS	9323775	9323967	.	-	0	ID=PMILG00000009511.1-cds10;Parent=PMILG00000009511.1
contig_174	.	CDS	9324488	9324773	.	-	1	ID=PMILG00000009511.1-cds11;Parent=PMILG00000009511.1
contig_174	.	CDS	9326153	9326187	.	-	0	ID=PMILG00000009511.1-cds12;Parent=PMILG00000009511.1
contig_174	.	three_prime_UTR	9320354	9320589	.	-	.	ID=PMILG00000009511.1-three_prime_utr1;Parent=PMILG00000009511.1
contig_174	AUGUSTUS	gene	9330978	9340265	.	+	.	ID=PMILG00000009512;Name=contig_174.g15856.t1
contig_174	AUGUSTUS	mRNA	9330978	9340265	.	+	.	ID=PMILG00000009512.1;Parent=PMILG00000009512;Name=contig_174.g15856.t1
contig_174	AUGUSTUS	exon	9330978	9331083	.	+	.	ID=PMILG00000009512.1-exon1;Parent=PMILG00000009512.1
contig_174	AUGUSTUS	exon	9335437	9335510	.	+	.	ID=PMILG00000009512.1-exon2;Parent=PMILG00000009512.1
contig_174	AUGUSTUS	exon	9335725	9335904	.	+	.	ID=PMILG00000009512.1-exon3;Parent=PMILG00000009512.1
contig_174	AUGUSTUS	exon	9336004	9336072	.	+	.	ID=PMILG00000009512.1-exon4;Parent=PMILG00000009512.1
contig_174	AUGUSTUS	exon	9336922	9337100	.	+	.	ID=PMILG00000009512.1-exon5;Parent=PMILG00000009512.1
contig_174	AUGUSTUS	exon	9337292	9337403	.	+	.	ID=PMILG00000009512.1-exon6;Parent=PMILG00000009512.1
contig_174	AUGUSTUS	exon	9337759	9337836	.	+	.	ID=PMILG00000009512.1-exon7;Parent=PMILG00000009512.1
contig_174	AUGUSTUS	exon	9337929	9338024	.	+	.	ID=PMILG00000009512.1-exon8;Parent=PMILG00000009512.1
contig_174	AUGUSTUS	exon	9338101	9338118	.	+	.	ID=PMILG00000009512.1-exon9;Parent=PMILG00000009512.1
contig_174	AUGUSTUS	exon	9338233	9338311	.	+	.	ID=PMILG00000009512.1-exon10;Parent=PMILG00000009512.1
contig_174	AUGUSTUS	exon	9338674	9338752	.	+	.	ID=PMILG00000009512.1-exon11;Parent=PMILG00000009512.1
contig_174	AUGUSTUS	exon	9340070	9340265	.	+	.	ID=PMILG00000009512.1-exon12;Parent=PMILG00000009512.1
contig_174	AUGUSTUS	CDS	9330978	9331083	.	+	0	ID=PMILG00000009512.1-cds1;Parent=PMILG00000009512.1
contig_174	AUGUSTUS	CDS	9335437	9335510	.	+	2	ID=PMILG00000009512.1-cds2;Parent=PMILG00000009512.1
contig_174	AUGUSTUS	CDS	9335725	9335904	.	+	0	ID=PMILG00000009512.1-cds3;Parent=PMILG00000009512.1
contig_174	AUGUSTUS	CDS	9336004	9336072	.	+	0	ID=PMILG00000009512.1-cds4;Parent=PMILG00000009512.1
contig_174	AUGUSTUS	CDS	9336922	9337100	.	+	0	ID=PMILG00000009512.1-cds5;Parent=PMILG00000009512.1
contig_174	AUGUSTUS	CDS	9337292	9337403	.	+	1	ID=PMILG00000009512.1-cds6;Parent=PMILG00000009512.1
contig_174	AUGUSTUS	CDS	9337759	9337836	.	+	0	ID=PMILG00000009512.1-cds7;Parent=PMILG00000009512.1
contig_174	AUGUSTUS	CDS	9337929	9338024	.	+	0	ID=PMILG00000009512.1-cds8;Parent=PMILG00000009512.1
contig_174	AUGUSTUS	CDS	9338101	9338118	.	+	0	ID=PMILG00000009512.1-cds9;Parent=PMILG00000009512.1
contig_174	AUGUSTUS	CDS	9338233	9338311	.	+	0	ID=PMILG00000009512.1-cds10;Parent=PMILG00000009512.1
contig_174	AUGUSTUS	CDS	9338674	9338752	.	+	2	ID=PMILG00000009512.1-cds11;Parent=PMILG00000009512.1
contig_174	AUGUSTUS	CDS	9340070	9340265	.	+	1	ID=PMILG00000009512.1-cds12;Parent=PMILG00000009512.1
contig_174	AUGUSTUS	gene	9341170	9344589	.	+	.	ID=PMILG00000009513;Name=contig_174.g15857.t1
contig_174	AUGUSTUS	mRNA	9341170	9344589	.	+	.	ID=PMILG00000009513.1;Parent=PMILG00000009513;Name=contig_174.g15857.t1
contig_174	AUGUSTUS	exon	9341170	9341188	.	+	.	ID=PMILG00000009513.1-exon1;Parent=PMILG00000009513.1
contig_174	AUGUSTUS	exon	9341534	9341733	.	+	.	ID=PMILG00000009513.1-exon2;Parent=PMILG00000009513.1
contig_174	AUGUSTUS	exon	9341919	9341998	.	+	.	ID=PMILG00000009513.1-exon3;Parent=PMILG00000009513.1
contig_174	AUGUSTUS	exon	9342753	9342849	.	+	.	ID=PMILG00000009513.1-exon4;Parent=PMILG00000009513.1
contig_174	AUGUSTUS	exon	9342952	9343031	.	+	.	ID=PMILG00000009513.1-exon5;Parent=PMILG00000009513.1
contig_174	AUGUSTUS	exon	9343112	9343218	.	+	.	ID=PMILG00000009513.1-exon6;Parent=PMILG00000009513.1
contig_174	AUGUSTUS	exon	9343343	9343426	.	+	.	ID=PMILG00000009513.1-exon7;Parent=PMILG00000009513.1
contig_174	AUGUSTUS	exon	9344057	9344237	.	+	.	ID=PMILG00000009513.1-exon8;Parent=PMILG00000009513.1
contig_174	AUGUSTUS	exon	9344321	9344393	.	+	.	ID=PMILG00000009513.1-exon9;Parent=PMILG00000009513.1
contig_174	AUGUSTUS	exon	9344482	9344589	.	+	.	ID=PMILG00000009513.1-exon10;Parent=PMILG00000009513.1
contig_174	AUGUSTUS	CDS	9341170	9341188	.	+	0	ID=PMILG00000009513.1-cds1;Parent=PMILG00000009513.1
contig_174	AUGUSTUS	CDS	9341534	9341733	.	+	2	ID=PMILG00000009513.1-cds2;Parent=PMILG00000009513.1
contig_174	AUGUSTUS	CDS	9341919	9341998	.	+	0	ID=PMILG00000009513.1-cds3;Parent=PMILG00000009513.1
contig_174	AUGUSTUS	CDS	9342753	9342849	.	+	1	ID=PMILG00000009513.1-cds4;Parent=PMILG00000009513.1
contig_174	AUGUSTUS	CDS	9342952	9343031	.	+	0	ID=PMILG00000009513.1-cds5;Parent=PMILG00000009513.1
contig_174	AUGUSTUS	CDS	9343112	9343218	.	+	1	ID=PMILG00000009513.1-cds6;Parent=PMILG00000009513.1
contig_174	AUGUSTUS	CDS	9343343	9343426	.	+	2	ID=PMILG00000009513.1-cds7;Parent=PMILG00000009513.1
contig_174	AUGUSTUS	CDS	9344057	9344237	.	+	2	ID=PMILG00000009513.1-cds8;Parent=PMILG00000009513.1
contig_174	AUGUSTUS	CDS	9344321	9344393	.	+	1	ID=PMILG00000009513.1-cds9;Parent=PMILG00000009513.1
contig_174	AUGUSTUS	CDS	9344482	9344589	.	+	0	ID=PMILG00000009513.1-cds10;Parent=PMILG00000009513.1
contig_174	AUGUSTUS	gene	9344641	9356608	.	+	.	ID=PMILG00000009514;Name=contig_174.g15858.t1
contig_174	AUGUSTUS	mRNA	9344641	9356608	.	+	.	ID=PMILG00000009514.1;Parent=PMILG00000009514;Name=contig_174.g15858.t1
contig_174	AUGUSTUS	exon	9344641	9344823	.	+	.	ID=PMILG00000009514.1-exon1;Parent=PMILG00000009514.1
contig_174	AUGUSTUS	exon	9345648	9345826	.	+	.	ID=PMILG00000009514.1-exon2;Parent=PMILG00000009514.1
contig_174	AUGUSTUS	exon	9346352	9346489	.	+	.	ID=PMILG00000009514.1-exon3;Parent=PMILG00000009514.1
contig_174	AUGUSTUS	exon	9346603	9346721	.	+	.	ID=PMILG00000009514.1-exon4;Parent=PMILG00000009514.1
contig_174	AUGUSTUS	exon	9346832	9346917	.	+	.	ID=PMILG00000009514.1-exon5;Parent=PMILG00000009514.1
contig_174	AUGUSTUS	exon	9347057	9347192	.	+	.	ID=PMILG00000009514.1-exon6;Parent=PMILG00000009514.1
contig_174	AUGUSTUS	exon	9347321	9347504	.	+	.	ID=PMILG00000009514.1-exon7;Parent=PMILG00000009514.1
contig_174	AUGUSTUS	exon	9348501	9348591	.	+	.	ID=PMILG00000009514.1-exon8;Parent=PMILG00000009514.1
contig_174	AUGUSTUS	exon	9348698	9348816	.	+	.	ID=PMILG00000009514.1-exon9;Parent=PMILG00000009514.1
contig_174	AUGUSTUS	exon	9348927	9348982	.	+	.	ID=PMILG00000009514.1-exon10;Parent=PMILG00000009514.1
contig_174	AUGUSTUS	exon	9349084	9349192	.	+	.	ID=PMILG00000009514.1-exon11;Parent=PMILG00000009514.1
contig_174	AUGUSTUS	exon	9349350	9349416	.	+	.	ID=PMILG00000009514.1-exon12;Parent=PMILG00000009514.1
contig_174	AUGUSTUS	exon	9350320	9350404	.	+	.	ID=PMILG00000009514.1-exon13;Parent=PMILG00000009514.1
contig_174	AUGUSTUS	exon	9350518	9350623	.	+	.	ID=PMILG00000009514.1-exon14;Parent=PMILG00000009514.1
contig_174	AUGUSTUS	exon	9350743	9350750	.	+	.	ID=PMILG00000009514.1-exon15;Parent=PMILG00000009514.1
contig_174	AUGUSTUS	exon	9350936	9350959	.	+	.	ID=PMILG00000009514.1-exon16;Parent=PMILG00000009514.1
contig_174	AUGUSTUS	exon	9351097	9351233	.	+	.	ID=PMILG00000009514.1-exon17;Parent=PMILG00000009514.1
contig_174	AUGUSTUS	exon	9351366	9351499	.	+	.	ID=PMILG00000009514.1-exon18;Parent=PMILG00000009514.1
contig_174	AUGUSTUS	exon	9351612	9351673	.	+	.	ID=PMILG00000009514.1-exon19;Parent=PMILG00000009514.1
contig_174	AUGUSTUS	exon	9351761	9351906	.	+	.	ID=PMILG00000009514.1-exon20;Parent=PMILG00000009514.1
contig_174	AUGUSTUS	exon	9352806	9352994	.	+	.	ID=PMILG00000009514.1-exon21;Parent=PMILG00000009514.1
contig_174	AUGUSTUS	exon	9353098	9353169	.	+	.	ID=PMILG00000009514.1-exon22;Parent=PMILG00000009514.1
contig_174	AUGUSTUS	exon	9353887	9353996	.	+	.	ID=PMILG00000009514.1-exon23;Parent=PMILG00000009514.1
contig_174	AUGUSTUS	exon	9355915	9356034	.	+	.	ID=PMILG00000009514.1-exon24;Parent=PMILG00000009514.1
contig_174	AUGUSTUS	exon	9356205	9356397	.	+	.	ID=PMILG00000009514.1-exon25;Parent=PMILG00000009514.1
contig_174	AUGUSTUS	exon	9356486	9356608	.	+	.	ID=PMILG00000009514.1-exon26;Parent=PMILG00000009514.1
contig_174	AUGUSTUS	CDS	9344641	9344823	.	+	0	ID=PMILG00000009514.1-cds1;Parent=PMILG00000009514.1
contig_174	AUGUSTUS	CDS	9345648	9345826	.	+	0	ID=PMILG00000009514.1-cds2;Parent=PMILG00000009514.1
contig_174	AUGUSTUS	CDS	9346352	9346489	.	+	1	ID=PMILG00000009514.1-cds3;Parent=PMILG00000009514.1
contig_174	AUGUSTUS	CDS	9346603	9346721	.	+	1	ID=PMILG00000009514.1-cds4;Parent=PMILG00000009514.1
contig_174	AUGUSTUS	CDS	9346832	9346917	.	+	2	ID=PMILG00000009514.1-cds5;Parent=PMILG00000009514.1
contig_174	AUGUSTUS	CDS	9347057	9347192	.	+	0	ID=PMILG00000009514.1-cds6;Parent=PMILG00000009514.1
contig_174	AUGUSTUS	CDS	9347321	9347504	.	+	2	ID=PMILG00000009514.1-cds7;Parent=PMILG00000009514.1
contig_174	AUGUSTUS	CDS	9348501	9348591	.	+	1	ID=PMILG00000009514.1-cds8;Parent=PMILG00000009514.1
contig_174	AUGUSTUS	CDS	9348698	9348816	.	+	0	ID=PMILG00000009514.1-cds9;Parent=PMILG00000009514.1
contig_174	AUGUSTUS	CDS	9348927	9348982	.	+	1	ID=PMILG00000009514.1-cds10;Parent=PMILG00000009514.1
contig_174	AUGUSTUS	CDS	9349084	9349192	.	+	2	ID=PMILG00000009514.1-cds11;Parent=PMILG00000009514.1
contig_174	AUGUSTUS	CDS	9349350	9349416	.	+	1	ID=PMILG00000009514.1-cds12;Parent=PMILG00000009514.1
contig_174	AUGUSTUS	CDS	9350320	9350404	.	+	0	ID=PMILG00000009514.1-cds13;Parent=PMILG00000009514.1
contig_174	AUGUSTUS	CDS	9350518	9350623	.	+	2	ID=PMILG00000009514.1-cds14;Parent=PMILG00000009514.1
contig_174	AUGUSTUS	CDS	9350743	9350750	.	+	1	ID=PMILG00000009514.1-cds15;Parent=PMILG00000009514.1
contig_174	AUGUSTUS	CDS	9350936	9350959	.	+	2	ID=PMILG00000009514.1-cds16;Parent=PMILG00000009514.1
contig_174	AUGUSTUS	CDS	9351097	9351233	.	+	2	ID=PMILG00000009514.1-cds17;Parent=PMILG00000009514.1
contig_174	AUGUSTUS	CDS	9351366	9351499	.	+	0	ID=PMILG00000009514.1-cds18;Parent=PMILG00000009514.1
contig_174	AUGUSTUS	CDS	9351612	9351673	.	+	1	ID=PMILG00000009514.1-cds19;Parent=PMILG00000009514.1
contig_174	AUGUSTUS	CDS	9351761	9351906	.	+	2	ID=PMILG00000009514.1-cds20;Parent=PMILG00000009514.1
contig_174	AUGUSTUS	CDS	9352806	9352994	.	+	0	ID=PMILG00000009514.1-cds21;Parent=PMILG00000009514.1
contig_174	AUGUSTUS	CDS	9353098	9353169	.	+	0	ID=PMILG00000009514.1-cds22;Parent=PMILG00000009514.1
contig_174	AUGUSTUS	CDS	9353887	9353996	.	+	0	ID=PMILG00000009514.1-cds23;Parent=PMILG00000009514.1
contig_174	AUGUSTUS	CDS	9355915	9356034	.	+	1	ID=PMILG00000009514.1-cds24;Parent=PMILG00000009514.1
contig_174	AUGUSTUS	CDS	9356205	9356397	.	+	1	ID=PMILG00000009514.1-cds25;Parent=PMILG00000009514.1
contig_174	AUGUSTUS	CDS	9356486	9356608	.	+	0	ID=PMILG00000009514.1-cds26;Parent=PMILG00000009514.1
contig_174	AUGUSTUS	gene	9356693	9379554	.	+	.	ID=PMILG00000009515;Name=contig_174.g15859.t1
contig_174	AUGUSTUS	mRNA	9356693	9379554	.	+	.	ID=PMILG00000009515.1;Parent=PMILG00000009515;Name=contig_174.g15859.t1
contig_174	AUGUSTUS	exon	9356693	9356695	.	+	.	ID=PMILG00000009515.1-exon1;Parent=PMILG00000009515.1
contig_174	AUGUSTUS	exon	9358212	9358281	.	+	.	ID=PMILG00000009515.1-exon2;Parent=PMILG00000009515.1
contig_174	AUGUSTUS	exon	9370586	9370704	.	+	.	ID=PMILG00000009515.1-exon3;Parent=PMILG00000009515.1
contig_174	AUGUSTUS	exon	9375808	9375987	.	+	.	ID=PMILG00000009515.1-exon4;Parent=PMILG00000009515.1
contig_174	AUGUSTUS	exon	9377242	9377481	.	+	.	ID=PMILG00000009515.1-exon5;Parent=PMILG00000009515.1
contig_174	AUGUSTUS	exon	9379546	9379554	.	+	.	ID=PMILG00000009515.1-exon6;Parent=PMILG00000009515.1
contig_174	AUGUSTUS	CDS	9356693	9356695	.	+	0	ID=PMILG00000009515.1-cds1;Parent=PMILG00000009515.1
contig_174	AUGUSTUS	CDS	9358212	9358281	.	+	0	ID=PMILG00000009515.1-cds2;Parent=PMILG00000009515.1
contig_174	AUGUSTUS	CDS	9370586	9370704	.	+	2	ID=PMILG00000009515.1-cds3;Parent=PMILG00000009515.1
contig_174	AUGUSTUS	CDS	9375808	9375987	.	+	0	ID=PMILG00000009515.1-cds4;Parent=PMILG00000009515.1
contig_174	AUGUSTUS	CDS	9377242	9377481	.	+	0	ID=PMILG00000009515.1-cds5;Parent=PMILG00000009515.1
contig_174	AUGUSTUS	CDS	9379546	9379554	.	+	0	ID=PMILG00000009515.1-cds6;Parent=PMILG00000009515.1
contig_174	.	gene	9380902	9388367	.	+	.	ID=PMILG00000009516;Name=MERGED: contig_174.g15860.t1
contig_174	.	mRNA	9380902	9388367	.	+	.	ID=PMILG00000009516.1;Parent=PMILG00000009516;Name=MERGED: contig_174.g15860.t1
contig_174	.	exon	9380902	9381074	.	+	.	ID=PMILG00000009516.1-exon1;Parent=PMILG00000009516.1
contig_174	.	exon	9383848	9383906	.	+	.	ID=PMILG00000009516.1-exon2;Parent=PMILG00000009516.1
contig_174	.	exon	9384524	9384577	.	+	.	ID=PMILG00000009516.1-exon3;Parent=PMILG00000009516.1
contig_174	.	exon	9385029	9385134	.	+	.	ID=PMILG00000009516.1-exon4;Parent=PMILG00000009516.1
contig_174	.	exon	9385293	9385404	.	+	.	ID=PMILG00000009516.1-exon5;Parent=PMILG00000009516.1
contig_174	.	exon	9385543	9385636	.	+	.	ID=PMILG00000009516.1-exon6;Parent=PMILG00000009516.1
contig_174	.	exon	9386068	9386134	.	+	.	ID=PMILG00000009516.1-exon7;Parent=PMILG00000009516.1
contig_174	.	exon	9387317	9388367	.	+	.	ID=PMILG00000009516.1-exon8;Parent=PMILG00000009516.1
contig_174	.	CDS	9381005	9381074	.	+	0	ID=PMILG00000009516.1-cds1;Parent=PMILG00000009516.1
contig_174	.	CDS	9383848	9383906	.	+	2	ID=PMILG00000009516.1-cds2;Parent=PMILG00000009516.1
contig_174	.	CDS	9384524	9384577	.	+	0	ID=PMILG00000009516.1-cds3;Parent=PMILG00000009516.1
contig_174	.	CDS	9385029	9385134	.	+	0	ID=PMILG00000009516.1-cds4;Parent=PMILG00000009516.1
contig_174	.	CDS	9385293	9385404	.	+	2	ID=PMILG00000009516.1-cds5;Parent=PMILG00000009516.1
contig_174	.	CDS	9385543	9385636	.	+	1	ID=PMILG00000009516.1-cds6;Parent=PMILG00000009516.1
contig_174	.	CDS	9386068	9386134	.	+	0	ID=PMILG00000009516.1-cds7;Parent=PMILG00000009516.1
contig_174	.	CDS	9387317	9387381	.	+	2	ID=PMILG00000009516.1-cds8;Parent=PMILG00000009516.1
contig_174	.	five_prime_UTR	9380902	9381004	.	+	.	ID=PMILG00000009516.1-five_prime_utr1;Parent=PMILG00000009516.1
contig_174	.	three_prime_UTR	9387382	9388367	.	+	.	ID=PMILG00000009516.1-three_prime_utr1;Parent=PMILG00000009516.1
contig_174	.	gene	9389667	9400562	.	+	.	ID=PMILG00000009517;Name=contig_174.g15862.t1
contig_174	.	mRNA	9389667	9400562	.	+	.	ID=PMILG00000009517.1;Parent=PMILG00000009517;Name=contig_174.g15862.t1
contig_174	.	exon	9389667	9389933	.	+	.	ID=PMILG00000009517.1-exon1;Parent=PMILG00000009517.1
contig_174	.	exon	9393451	9393600	.	+	.	ID=PMILG00000009517.1-exon2;Parent=PMILG00000009517.1
contig_174	.	exon	9393891	9394065	.	+	.	ID=PMILG00000009517.1-exon3;Parent=PMILG00000009517.1
contig_174	.	exon	9394510	9394656	.	+	.	ID=PMILG00000009517.1-exon4;Parent=PMILG00000009517.1
contig_174	.	exon	9394748	9394813	.	+	.	ID=PMILG00000009517.1-exon5;Parent=PMILG00000009517.1
contig_174	.	exon	9394904	9394999	.	+	.	ID=PMILG00000009517.1-exon6;Parent=PMILG00000009517.1
contig_174	.	exon	9395246	9395379	.	+	.	ID=PMILG00000009517.1-exon7;Parent=PMILG00000009517.1
contig_174	.	exon	9395479	9395600	.	+	.	ID=PMILG00000009517.1-exon8;Parent=PMILG00000009517.1
contig_174	.	exon	9396176	9396245	.	+	.	ID=PMILG00000009517.1-exon9;Parent=PMILG00000009517.1
contig_174	.	exon	9397057	9397200	.	+	.	ID=PMILG00000009517.1-exon10;Parent=PMILG00000009517.1
contig_174	.	exon	9397358	9397479	.	+	.	ID=PMILG00000009517.1-exon11;Parent=PMILG00000009517.1
contig_174	.	exon	9398007	9398088	.	+	.	ID=PMILG00000009517.1-exon12;Parent=PMILG00000009517.1
contig_174	.	exon	9398206	9398304	.	+	.	ID=PMILG00000009517.1-exon13;Parent=PMILG00000009517.1
contig_174	.	exon	9399589	9400562	.	+	.	ID=PMILG00000009517.1-exon14;Parent=PMILG00000009517.1
contig_174	.	CDS	9393454	9393600	.	+	0	ID=PMILG00000009517.1-cds1;Parent=PMILG00000009517.1
contig_174	.	CDS	9393891	9394065	.	+	0	ID=PMILG00000009517.1-cds2;Parent=PMILG00000009517.1
contig_174	.	CDS	9394510	9394656	.	+	2	ID=PMILG00000009517.1-cds3;Parent=PMILG00000009517.1
contig_174	.	CDS	9394748	9394813	.	+	2	ID=PMILG00000009517.1-cds4;Parent=PMILG00000009517.1
contig_174	.	CDS	9394904	9394999	.	+	2	ID=PMILG00000009517.1-cds5;Parent=PMILG00000009517.1
contig_174	.	CDS	9395246	9395379	.	+	2	ID=PMILG00000009517.1-cds6;Parent=PMILG00000009517.1
contig_174	.	CDS	9395479	9395600	.	+	0	ID=PMILG00000009517.1-cds7;Parent=PMILG00000009517.1
contig_174	.	CDS	9396176	9396245	.	+	1	ID=PMILG00000009517.1-cds8;Parent=PMILG00000009517.1
contig_174	.	CDS	9397057	9397200	.	+	0	ID=PMILG00000009517.1-cds9;Parent=PMILG00000009517.1
contig_174	.	CDS	9397358	9397479	.	+	0	ID=PMILG00000009517.1-cds10;Parent=PMILG00000009517.1
contig_174	.	CDS	9398007	9398088	.	+	1	ID=PMILG00000009517.1-cds11;Parent=PMILG00000009517.1
contig_174	.	CDS	9398206	9398304	.	+	0	ID=PMILG00000009517.1-cds12;Parent=PMILG00000009517.1
contig_174	.	CDS	9399589	9399672	.	+	0	ID=PMILG00000009517.1-cds13;Parent=PMILG00000009517.1
contig_174	.	five_prime_UTR	9389667	9389933	.	+	.	ID=PMILG00000009517.1-five_prime_utr1;Parent=PMILG00000009517.1
contig_174	.	five_prime_UTR	9393451	9393453	.	+	.	ID=PMILG00000009517.1-five_prime_utr2;Parent=PMILG00000009517.1
contig_174	.	three_prime_UTR	9399673	9400562	.	+	.	ID=PMILG00000009517.1-three_prime_utr1;Parent=PMILG00000009517.1
contig_174	.	gene	9424245	9431715	.	+	.	ID=PMILG00000009518;Name=contig_174.g15863.t1
contig_174	.	mRNA	9424245	9431715	.	+	.	ID=PMILG00000009518.1;Parent=PMILG00000009518;Name=contig_174.g15863.t1
contig_174	.	exon	9424245	9424391	.	+	.	ID=PMILG00000009518.1-exon1;Parent=PMILG00000009518.1
contig_174	.	exon	9424948	9425744	.	+	.	ID=PMILG00000009518.1-exon2;Parent=PMILG00000009518.1
contig_174	.	exon	9426260	9426428	.	+	.	ID=PMILG00000009518.1-exon3;Parent=PMILG00000009518.1
contig_174	.	exon	9427723	9427867	.	+	.	ID=PMILG00000009518.1-exon4;Parent=PMILG00000009518.1
contig_174	.	exon	9427968	9428057	.	+	.	ID=PMILG00000009518.1-exon5;Parent=PMILG00000009518.1
contig_174	.	exon	9428690	9428985	.	+	.	ID=PMILG00000009518.1-exon6;Parent=PMILG00000009518.1
contig_174	.	exon	9429079	9429254	.	+	.	ID=PMILG00000009518.1-exon7;Parent=PMILG00000009518.1
contig_174	.	exon	9429363	9429661	.	+	.	ID=PMILG00000009518.1-exon8;Parent=PMILG00000009518.1
contig_174	.	exon	9429806	9429937	.	+	.	ID=PMILG00000009518.1-exon9;Parent=PMILG00000009518.1
contig_174	.	exon	9430403	9431715	.	+	.	ID=PMILG00000009518.1-exon10;Parent=PMILG00000009518.1
contig_174	.	CDS	9425026	9425744	.	+	0	ID=PMILG00000009518.1-cds1;Parent=PMILG00000009518.1
contig_174	.	CDS	9426260	9426428	.	+	1	ID=PMILG00000009518.1-cds2;Parent=PMILG00000009518.1
contig_174	.	CDS	9427723	9427867	.	+	0	ID=PMILG00000009518.1-cds3;Parent=PMILG00000009518.1
contig_174	.	CDS	9427968	9428057	.	+	2	ID=PMILG00000009518.1-cds4;Parent=PMILG00000009518.1
contig_174	.	CDS	9428690	9428985	.	+	2	ID=PMILG00000009518.1-cds5;Parent=PMILG00000009518.1
contig_174	.	CDS	9429079	9429254	.	+	0	ID=PMILG00000009518.1-cds6;Parent=PMILG00000009518.1
contig_174	.	CDS	9429363	9429661	.	+	1	ID=PMILG00000009518.1-cds7;Parent=PMILG00000009518.1
contig_174	.	CDS	9429806	9429937	.	+	2	ID=PMILG00000009518.1-cds8;Parent=PMILG00000009518.1
contig_174	.	CDS	9430403	9430488	.	+	2	ID=PMILG00000009518.1-cds9;Parent=PMILG00000009518.1
contig_174	.	five_prime_UTR	9424245	9424391	.	+	.	ID=PMILG00000009518.1-five_prime_utr1;Parent=PMILG00000009518.1
contig_174	.	five_prime_UTR	9424948	9425025	.	+	.	ID=PMILG00000009518.1-five_prime_utr2;Parent=PMILG00000009518.1
contig_174	.	three_prime_UTR	9430489	9431715	.	+	.	ID=PMILG00000009518.1-three_prime_utr1;Parent=PMILG00000009518.1
contig_174	AUGUSTUS	gene	9439002	9464907	.	+	.	ID=PMILG00000009519;Name=contig_174.g15864.t1
contig_174	AUGUSTUS	mRNA	9439002	9464907	.	+	.	ID=PMILG00000009519.1;Parent=PMILG00000009519;Name=contig_174.g15864.t1
contig_174	AUGUSTUS	exon	9439002	9439313	.	+	.	ID=PMILG00000009519.1-exon1;Parent=PMILG00000009519.1
contig_174	AUGUSTUS	exon	9439477	9439561	.	+	.	ID=PMILG00000009519.1-exon2;Parent=PMILG00000009519.1
contig_174	AUGUSTUS	exon	9439636	9439729	.	+	.	ID=PMILG00000009519.1-exon3;Parent=PMILG00000009519.1
contig_174	AUGUSTUS	exon	9446384	9446684	.	+	.	ID=PMILG00000009519.1-exon4;Parent=PMILG00000009519.1
contig_174	AUGUSTUS	exon	9450440	9450539	.	+	.	ID=PMILG00000009519.1-exon5;Parent=PMILG00000009519.1
contig_174	AUGUSTUS	exon	9451345	9451447	.	+	.	ID=PMILG00000009519.1-exon6;Parent=PMILG00000009519.1
contig_174	AUGUSTUS	exon	9451529	9451775	.	+	.	ID=PMILG00000009519.1-exon7;Parent=PMILG00000009519.1
contig_174	AUGUSTUS	exon	9460325	9460412	.	+	.	ID=PMILG00000009519.1-exon8;Parent=PMILG00000009519.1
contig_174	AUGUSTUS	exon	9460539	9460665	.	+	.	ID=PMILG00000009519.1-exon9;Parent=PMILG00000009519.1
contig_174	AUGUSTUS	exon	9460756	9461005	.	+	.	ID=PMILG00000009519.1-exon10;Parent=PMILG00000009519.1
contig_174	AUGUSTUS	exon	9462885	9462995	.	+	.	ID=PMILG00000009519.1-exon11;Parent=PMILG00000009519.1
contig_174	AUGUSTUS	exon	9464893	9464907	.	+	.	ID=PMILG00000009519.1-exon12;Parent=PMILG00000009519.1
contig_174	AUGUSTUS	CDS	9439002	9439313	.	+	0	ID=PMILG00000009519.1-cds1;Parent=PMILG00000009519.1
contig_174	AUGUSTUS	CDS	9439477	9439561	.	+	0	ID=PMILG00000009519.1-cds2;Parent=PMILG00000009519.1
contig_174	AUGUSTUS	CDS	9439636	9439729	.	+	2	ID=PMILG00000009519.1-cds3;Parent=PMILG00000009519.1
contig_174	AUGUSTUS	CDS	9446384	9446684	.	+	1	ID=PMILG00000009519.1-cds4;Parent=PMILG00000009519.1
contig_174	AUGUSTUS	CDS	9450440	9450539	.	+	0	ID=PMILG00000009519.1-cds5;Parent=PMILG00000009519.1
contig_174	AUGUSTUS	CDS	9451345	9451447	.	+	2	ID=PMILG00000009519.1-cds6;Parent=PMILG00000009519.1
contig_174	AUGUSTUS	CDS	9451529	9451775	.	+	1	ID=PMILG00000009519.1-cds7;Parent=PMILG00000009519.1
contig_174	AUGUSTUS	CDS	9460325	9460412	.	+	0	ID=PMILG00000009519.1-cds8;Parent=PMILG00000009519.1
contig_174	AUGUSTUS	CDS	9460539	9460665	.	+	2	ID=PMILG00000009519.1-cds9;Parent=PMILG00000009519.1
contig_174	AUGUSTUS	CDS	9460756	9461005	.	+	1	ID=PMILG00000009519.1-cds10;Parent=PMILG00000009519.1
contig_174	AUGUSTUS	CDS	9462885	9462995	.	+	0	ID=PMILG00000009519.1-cds11;Parent=PMILG00000009519.1
contig_174	AUGUSTUS	CDS	9464893	9464907	.	+	0	ID=PMILG00000009519.1-cds12;Parent=PMILG00000009519.1
contig_174	AUGUSTUS	gene	9660290	9730256	.	+	.	ID=PMILG00000009520;Name=contig_174.g15865.t1
contig_174	AUGUSTUS	mRNA	9660290	9730256	.	+	.	ID=PMILG00000009520.1;Parent=PMILG00000009520;Name=contig_174.g15865.t1
contig_174	AUGUSTUS	exon	9660290	9660527	.	+	.	ID=PMILG00000009520.1-exon1;Parent=PMILG00000009520.1
contig_174	AUGUSTUS	exon	9660675	9660775	.	+	.	ID=PMILG00000009520.1-exon2;Parent=PMILG00000009520.1
contig_174	AUGUSTUS	exon	9662211	9662373	.	+	.	ID=PMILG00000009520.1-exon3;Parent=PMILG00000009520.1
contig_174	AUGUSTUS	exon	9663200	9663676	.	+	.	ID=PMILG00000009520.1-exon4;Parent=PMILG00000009520.1
contig_174	AUGUSTUS	exon	9671541	9671660	.	+	.	ID=PMILG00000009520.1-exon5;Parent=PMILG00000009520.1
contig_174	AUGUSTUS	exon	9671776	9671919	.	+	.	ID=PMILG00000009520.1-exon6;Parent=PMILG00000009520.1
contig_174	AUGUSTUS	exon	9673646	9673761	.	+	.	ID=PMILG00000009520.1-exon7;Parent=PMILG00000009520.1
contig_174	AUGUSTUS	exon	9678449	9678599	.	+	.	ID=PMILG00000009520.1-exon8;Parent=PMILG00000009520.1
contig_174	AUGUSTUS	exon	9683978	9684156	.	+	.	ID=PMILG00000009520.1-exon9;Parent=PMILG00000009520.1
contig_174	AUGUSTUS	exon	9684534	9684624	.	+	.	ID=PMILG00000009520.1-exon10;Parent=PMILG00000009520.1
contig_174	AUGUSTUS	exon	9685171	9685253	.	+	.	ID=PMILG00000009520.1-exon11;Parent=PMILG00000009520.1
contig_174	AUGUSTUS	exon	9686515	9686617	.	+	.	ID=PMILG00000009520.1-exon12;Parent=PMILG00000009520.1
contig_174	AUGUSTUS	exon	9687361	9687450	.	+	.	ID=PMILG00000009520.1-exon13;Parent=PMILG00000009520.1
contig_174	AUGUSTUS	exon	9688640	9688773	.	+	.	ID=PMILG00000009520.1-exon14;Parent=PMILG00000009520.1
contig_174	AUGUSTUS	exon	9688957	9689086	.	+	.	ID=PMILG00000009520.1-exon15;Parent=PMILG00000009520.1
contig_174	AUGUSTUS	exon	9692410	9692676	.	+	.	ID=PMILG00000009520.1-exon16;Parent=PMILG00000009520.1
contig_174	AUGUSTUS	exon	9697972	9698091	.	+	.	ID=PMILG00000009520.1-exon17;Parent=PMILG00000009520.1
contig_174	AUGUSTUS	exon	9698429	9698572	.	+	.	ID=PMILG00000009520.1-exon18;Parent=PMILG00000009520.1
contig_174	AUGUSTUS	exon	9706008	9706127	.	+	.	ID=PMILG00000009520.1-exon19;Parent=PMILG00000009520.1
contig_174	AUGUSTUS	exon	9708475	9708618	.	+	.	ID=PMILG00000009520.1-exon20;Parent=PMILG00000009520.1
contig_174	AUGUSTUS	exon	9722484	9722614	.	+	.	ID=PMILG00000009520.1-exon21;Parent=PMILG00000009520.1
contig_174	AUGUSTUS	exon	9728651	9728783	.	+	.	ID=PMILG00000009520.1-exon22;Parent=PMILG00000009520.1
contig_174	AUGUSTUS	exon	9730072	9730256	.	+	.	ID=PMILG00000009520.1-exon23;Parent=PMILG00000009520.1
contig_174	AUGUSTUS	CDS	9660290	9660527	.	+	0	ID=PMILG00000009520.1-cds1;Parent=PMILG00000009520.1
contig_174	AUGUSTUS	CDS	9660675	9660775	.	+	2	ID=PMILG00000009520.1-cds2;Parent=PMILG00000009520.1
contig_174	AUGUSTUS	CDS	9662211	9662373	.	+	0	ID=PMILG00000009520.1-cds3;Parent=PMILG00000009520.1
contig_174	AUGUSTUS	CDS	9663200	9663676	.	+	2	ID=PMILG00000009520.1-cds4;Parent=PMILG00000009520.1
contig_174	AUGUSTUS	CDS	9671541	9671660	.	+	2	ID=PMILG00000009520.1-cds5;Parent=PMILG00000009520.1
contig_174	AUGUSTUS	CDS	9671776	9671919	.	+	2	ID=PMILG00000009520.1-cds6;Parent=PMILG00000009520.1
contig_174	AUGUSTUS	CDS	9673646	9673761	.	+	2	ID=PMILG00000009520.1-cds7;Parent=PMILG00000009520.1
contig_174	AUGUSTUS	CDS	9678449	9678599	.	+	0	ID=PMILG00000009520.1-cds8;Parent=PMILG00000009520.1
contig_174	AUGUSTUS	CDS	9683978	9684156	.	+	2	ID=PMILG00000009520.1-cds9;Parent=PMILG00000009520.1
contig_174	AUGUSTUS	CDS	9684534	9684624	.	+	0	ID=PMILG00000009520.1-cds10;Parent=PMILG00000009520.1
contig_174	AUGUSTUS	CDS	9685171	9685253	.	+	2	ID=PMILG00000009520.1-cds11;Parent=PMILG00000009520.1
contig_174	AUGUSTUS	CDS	9686515	9686617	.	+	0	ID=PMILG00000009520.1-cds12;Parent=PMILG00000009520.1
contig_174	AUGUSTUS	CDS	9687361	9687450	.	+	2	ID=PMILG00000009520.1-cds13;Parent=PMILG00000009520.1
contig_174	AUGUSTUS	CDS	9688640	9688773	.	+	2	ID=PMILG00000009520.1-cds14;Parent=PMILG00000009520.1
contig_174	AUGUSTUS	CDS	9688957	9689086	.	+	0	ID=PMILG00000009520.1-cds15;Parent=PMILG00000009520.1
contig_174	AUGUSTUS	CDS	9692410	9692676	.	+	2	ID=PMILG00000009520.1-cds16;Parent=PMILG00000009520.1
contig_174	AUGUSTUS	CDS	9697972	9698091	.	+	2	ID=PMILG00000009520.1-cds17;Parent=PMILG00000009520.1
contig_174	AUGUSTUS	CDS	9698429	9698572	.	+	2	ID=PMILG00000009520.1-cds18;Parent=PMILG00000009520.1
contig_174	AUGUSTUS	CDS	9706008	9706127	.	+	2	ID=PMILG00000009520.1-cds19;Parent=PMILG00000009520.1
contig_174	AUGUSTUS	CDS	9708475	9708618	.	+	2	ID=PMILG00000009520.1-cds20;Parent=PMILG00000009520.1
contig_174	AUGUSTUS	CDS	9722484	9722614	.	+	2	ID=PMILG00000009520.1-cds21;Parent=PMILG00000009520.1
contig_174	AUGUSTUS	CDS	9728651	9728783	.	+	0	ID=PMILG00000009520.1-cds22;Parent=PMILG00000009520.1
contig_174	AUGUSTUS	CDS	9730072	9730256	.	+	2	ID=PMILG00000009520.1-cds23;Parent=PMILG00000009520.1
contig_174	AUGUSTUS	gene	9739092	9741803	.	+	.	ID=PMILG00000009521;Name=contig_174.g15866.t1
contig_174	AUGUSTUS	mRNA	9739092	9741803	.	+	.	ID=PMILG00000009521.1;Parent=PMILG00000009521;Name=contig_174.g15866.t1
contig_174	AUGUSTUS	exon	9739092	9739275	.	+	.	ID=PMILG00000009521.1-exon1;Parent=PMILG00000009521.1
contig_174	AUGUSTUS	exon	9739872	9740035	.	+	.	ID=PMILG00000009521.1-exon2;Parent=PMILG00000009521.1
contig_174	AUGUSTUS	exon	9741684	9741803	.	+	.	ID=PMILG00000009521.1-exon3;Parent=PMILG00000009521.1
contig_174	AUGUSTUS	CDS	9739092	9739275	.	+	0	ID=PMILG00000009521.1-cds1;Parent=PMILG00000009521.1
contig_174	AUGUSTUS	CDS	9739872	9740035	.	+	2	ID=PMILG00000009521.1-cds2;Parent=PMILG00000009521.1
contig_174	AUGUSTUS	CDS	9741684	9741803	.	+	0	ID=PMILG00000009521.1-cds3;Parent=PMILG00000009521.1
contig_174	.	gene	9815570	9876910	.	-	.	ID=PMILG00000009522;Name=contig_174.g15867.t1
contig_174	.	mRNA	9815570	9876910	.	-	.	ID=PMILG00000009522.1;Parent=PMILG00000009522;Name=contig_174.g15867.t1
contig_174	.	exon	9815570	9817026	.	-	.	ID=PMILG00000009522.1-exon1;Parent=PMILG00000009522.1
contig_174	.	exon	9819451	9819614	.	-	.	ID=PMILG00000009522.1-exon2;Parent=PMILG00000009522.1
contig_174	.	exon	9820180	9820344	.	-	.	ID=PMILG00000009522.1-exon3;Parent=PMILG00000009522.1
contig_174	.	exon	9820444	9820540	.	-	.	ID=PMILG00000009522.1-exon4;Parent=PMILG00000009522.1
contig_174	.	exon	9821693	9821844	.	-	.	ID=PMILG00000009522.1-exon5;Parent=PMILG00000009522.1
contig_174	.	exon	9821998	9822136	.	-	.	ID=PMILG00000009522.1-exon6;Parent=PMILG00000009522.1
contig_174	.	exon	9822688	9822818	.	-	.	ID=PMILG00000009522.1-exon7;Parent=PMILG00000009522.1
contig_174	.	exon	9825744	9826007	.	-	.	ID=PMILG00000009522.1-exon8;Parent=PMILG00000009522.1
contig_174	.	exon	9827372	9827635	.	-	.	ID=PMILG00000009522.1-exon9;Parent=PMILG00000009522.1
contig_174	.	exon	9829873	9830136	.	-	.	ID=PMILG00000009522.1-exon10;Parent=PMILG00000009522.1
contig_174	.	exon	9832066	9832329	.	-	.	ID=PMILG00000009522.1-exon11;Parent=PMILG00000009522.1
contig_174	.	exon	9840975	9841064	.	-	.	ID=PMILG00000009522.1-exon12;Parent=PMILG00000009522.1
contig_174	.	exon	9842576	9842758	.	-	.	ID=PMILG00000009522.1-exon13;Parent=PMILG00000009522.1
contig_174	.	exon	9845879	9846008	.	-	.	ID=PMILG00000009522.1-exon14;Parent=PMILG00000009522.1
contig_174	.	exon	9846121	9846254	.	-	.	ID=PMILG00000009522.1-exon15;Parent=PMILG00000009522.1
contig_174	.	exon	9852655	9853029	.	-	.	ID=PMILG00000009522.1-exon16;Parent=PMILG00000009522.1
contig_174	.	exon	9853858	9854058	.	-	.	ID=PMILG00000009522.1-exon17;Parent=PMILG00000009522.1
contig_174	.	exon	9854419	9854616	.	-	.	ID=PMILG00000009522.1-exon18;Parent=PMILG00000009522.1
contig_174	.	exon	9862066	9862160	.	-	.	ID=PMILG00000009522.1-exon19;Parent=PMILG00000009522.1
contig_174	.	exon	9876903	9876910	.	-	.	ID=PMILG00000009522.1-exon20;Parent=PMILG00000009522.1
contig_174	.	CDS	9816886	9817026	.	-	0	ID=PMILG00000009522.1-cds1;Parent=PMILG00000009522.1
contig_174	.	CDS	9819451	9819614	.	-	2	ID=PMILG00000009522.1-cds2;Parent=PMILG00000009522.1
contig_174	.	CDS	9820180	9820344	.	-	2	ID=PMILG00000009522.1-cds3;Parent=PMILG00000009522.1
contig_174	.	CDS	9820444	9820540	.	-	0	ID=PMILG00000009522.1-cds4;Parent=PMILG00000009522.1
contig_174	.	CDS	9821693	9821844	.	-	2	ID=PMILG00000009522.1-cds5;Parent=PMILG00000009522.1
contig_174	.	CDS	9821998	9822136	.	-	0	ID=PMILG00000009522.1-cds6;Parent=PMILG00000009522.1
contig_174	.	CDS	9822688	9822818	.	-	2	ID=PMILG00000009522.1-cds7;Parent=PMILG00000009522.1
contig_174	.	CDS	9825744	9826007	.	-	2	ID=PMILG00000009522.1-cds8;Parent=PMILG00000009522.1
contig_174	.	CDS	9827372	9827635	.	-	2	ID=PMILG00000009522.1-cds9;Parent=PMILG00000009522.1
contig_174	.	CDS	9829873	9830136	.	-	2	ID=PMILG00000009522.1-cds10;Parent=PMILG00000009522.1
contig_174	.	CDS	9832066	9832329	.	-	2	ID=PMILG00000009522.1-cds11;Parent=PMILG00000009522.1
contig_174	.	CDS	9840975	9841064	.	-	2	ID=PMILG00000009522.1-cds12;Parent=PMILG00000009522.1
contig_174	.	CDS	9842576	9842758	.	-	2	ID=PMILG00000009522.1-cds13;Parent=PMILG00000009522.1
contig_174	.	CDS	9845879	9846008	.	-	0	ID=PMILG00000009522.1-cds14;Parent=PMILG00000009522.1
contig_174	.	CDS	9846121	9846254	.	-	2	ID=PMILG00000009522.1-cds15;Parent=PMILG00000009522.1
contig_174	.	CDS	9852655	9853029	.	-	2	ID=PMILG00000009522.1-cds16;Parent=PMILG00000009522.1
contig_174	.	CDS	9853858	9854058	.	-	2	ID=PMILG00000009522.1-cds17;Parent=PMILG00000009522.1
contig_174	.	CDS	9854419	9854616	.	-	2	ID=PMILG00000009522.1-cds18;Parent=PMILG00000009522.1
contig_174	.	CDS	9862066	9862160	.	-	1	ID=PMILG00000009522.1-cds19;Parent=PMILG00000009522.1
contig_174	.	CDS	9876903	9876910	.	-	0	ID=PMILG00000009522.1-cds20;Parent=PMILG00000009522.1
contig_174	.	three_prime_UTR	9815570	9816885	.	-	.	ID=PMILG00000009522.1-three_prime_utr1;Parent=PMILG00000009522.1
contig_174	.	gene	9885641	9888481	.	+	.	ID=PMILG00000009523;Name=contig_174.g15868.t1
contig_174	.	mRNA	9885641	9888481	.	+	.	ID=PMILG00000009523.1;Parent=PMILG00000009523;Name=contig_174.g15868.t1
contig_174	.	exon	9885641	9885643	.	+	.	ID=PMILG00000009523.1-exon1;Parent=PMILG00000009523.1
contig_174	.	exon	9885748	9885843	.	+	.	ID=PMILG00000009523.1-exon2;Parent=PMILG00000009523.1
contig_174	.	exon	9887525	9887689	.	+	.	ID=PMILG00000009523.1-exon3;Parent=PMILG00000009523.1
contig_174	.	exon	9887875	9888481	.	+	.	ID=PMILG00000009523.1-exon4;Parent=PMILG00000009523.1
contig_174	.	CDS	9885641	9885643	.	+	0	ID=PMILG00000009523.1-cds1;Parent=PMILG00000009523.1
contig_174	.	CDS	9885748	9885843	.	+	0	ID=PMILG00000009523.1-cds2;Parent=PMILG00000009523.1
contig_174	.	CDS	9887525	9887689	.	+	0	ID=PMILG00000009523.1-cds3;Parent=PMILG00000009523.1
contig_174	.	CDS	9887875	9888057	.	+	0	ID=PMILG00000009523.1-cds4;Parent=PMILG00000009523.1
contig_174	.	three_prime_UTR	9888058	9888481	.	+	.	ID=PMILG00000009523.1-three_prime_utr1;Parent=PMILG00000009523.1
contig_174	.	gene	9889079	9894020	.	+	.	ID=PMILG00000009524;Name=contig_174.g15869.t1
contig_174	.	mRNA	9889079	9894020	.	+	.	ID=PMILG00000009524.1;Parent=PMILG00000009524;Name=contig_174.g15869.t1
contig_174	.	exon	9889079	9889175	.	+	.	ID=PMILG00000009524.1-exon1;Parent=PMILG00000009524.1
contig_174	.	exon	9890871	9891081	.	+	.	ID=PMILG00000009524.1-exon2;Parent=PMILG00000009524.1
contig_174	.	exon	9891191	9891287	.	+	.	ID=PMILG00000009524.1-exon3;Parent=PMILG00000009524.1
contig_174	.	exon	9891382	9891481	.	+	.	ID=PMILG00000009524.1-exon4;Parent=PMILG00000009524.1
contig_174	.	exon	9892284	9892378	.	+	.	ID=PMILG00000009524.1-exon5;Parent=PMILG00000009524.1
contig_174	.	exon	9892779	9894020	.	+	.	ID=PMILG00000009524.1-exon6;Parent=PMILG00000009524.1
contig_174	.	CDS	9889158	9889175	.	+	0	ID=PMILG00000009524.1-cds1;Parent=PMILG00000009524.1
contig_174	.	CDS	9890871	9891081	.	+	0	ID=PMILG00000009524.1-cds2;Parent=PMILG00000009524.1
contig_174	.	CDS	9891191	9891287	.	+	2	ID=PMILG00000009524.1-cds3;Parent=PMILG00000009524.1
contig_174	.	CDS	9891382	9891481	.	+	1	ID=PMILG00000009524.1-cds4;Parent=PMILG00000009524.1
contig_174	.	CDS	9892284	9892378	.	+	0	ID=PMILG00000009524.1-cds5;Parent=PMILG00000009524.1
contig_174	.	CDS	9892779	9892941	.	+	1	ID=PMILG00000009524.1-cds6;Parent=PMILG00000009524.1
contig_174	.	five_prime_UTR	9889079	9889157	.	+	.	ID=PMILG00000009524.1-five_prime_utr1;Parent=PMILG00000009524.1
contig_174	.	three_prime_UTR	9892942	9894020	.	+	.	ID=PMILG00000009524.1-three_prime_utr1;Parent=PMILG00000009524.1
contig_174	AUGUSTUS	gene	9895939	9898866	.	+	.	ID=PMILG00000009525;Name=contig_174.g15870.t1
contig_174	AUGUSTUS	mRNA	9895939	9898866	.	+	.	ID=PMILG00000009525.1;Parent=PMILG00000009525;Name=contig_174.g15870.t1
contig_174	AUGUSTUS	exon	9895939	9896154	.	+	.	ID=PMILG00000009525.1-exon1;Parent=PMILG00000009525.1
contig_174	AUGUSTUS	exon	9897032	9897139	.	+	.	ID=PMILG00000009525.1-exon2;Parent=PMILG00000009525.1
contig_174	AUGUSTUS	exon	9897247	9897363	.	+	.	ID=PMILG00000009525.1-exon3;Parent=PMILG00000009525.1
contig_174	AUGUSTUS	exon	9897629	9897758	.	+	.	ID=PMILG00000009525.1-exon4;Parent=PMILG00000009525.1
contig_174	AUGUSTUS	exon	9897893	9897980	.	+	.	ID=PMILG00000009525.1-exon5;Parent=PMILG00000009525.1
contig_174	AUGUSTUS	exon	9898406	9898501	.	+	.	ID=PMILG00000009525.1-exon6;Parent=PMILG00000009525.1
contig_174	AUGUSTUS	exon	9898665	9898866	.	+	.	ID=PMILG00000009525.1-exon7;Parent=PMILG00000009525.1
contig_174	AUGUSTUS	CDS	9895939	9896154	.	+	0	ID=PMILG00000009525.1-cds1;Parent=PMILG00000009525.1
contig_174	AUGUSTUS	CDS	9897032	9897139	.	+	0	ID=PMILG00000009525.1-cds2;Parent=PMILG00000009525.1
contig_174	AUGUSTUS	CDS	9897247	9897363	.	+	0	ID=PMILG00000009525.1-cds3;Parent=PMILG00000009525.1
contig_174	AUGUSTUS	CDS	9897629	9897758	.	+	0	ID=PMILG00000009525.1-cds4;Parent=PMILG00000009525.1
contig_174	AUGUSTUS	CDS	9897893	9897980	.	+	2	ID=PMILG00000009525.1-cds5;Parent=PMILG00000009525.1
contig_174	AUGUSTUS	CDS	9898406	9898501	.	+	1	ID=PMILG00000009525.1-cds6;Parent=PMILG00000009525.1
contig_174	AUGUSTUS	CDS	9898665	9898866	.	+	1	ID=PMILG00000009525.1-cds7;Parent=PMILG00000009525.1
contig_174	AUGUSTUS	gene	9899305	9902608	.	+	.	ID=PMILG00000009526;Name=contig_174.g15871.t1
contig_174	AUGUSTUS	mRNA	9899305	9902608	.	+	.	ID=PMILG00000009526.1;Parent=PMILG00000009526;Name=contig_174.g15871.t1
contig_174	AUGUSTUS	exon	9899305	9899307	.	+	.	ID=PMILG00000009526.1-exon1;Parent=PMILG00000009526.1
contig_174	AUGUSTUS	exon	9899407	9899533	.	+	.	ID=PMILG00000009526.1-exon2;Parent=PMILG00000009526.1
contig_174	AUGUSTUS	exon	9899972	9900087	.	+	.	ID=PMILG00000009526.1-exon3;Parent=PMILG00000009526.1
contig_174	AUGUSTUS	exon	9900890	9901010	.	+	.	ID=PMILG00000009526.1-exon4;Parent=PMILG00000009526.1
contig_174	AUGUSTUS	exon	9901106	9901189	.	+	.	ID=PMILG00000009526.1-exon5;Parent=PMILG00000009526.1
contig_174	AUGUSTUS	exon	9901612	9901774	.	+	.	ID=PMILG00000009526.1-exon6;Parent=PMILG00000009526.1
contig_174	AUGUSTUS	exon	9901966	9902095	.	+	.	ID=PMILG00000009526.1-exon7;Parent=PMILG00000009526.1
contig_174	AUGUSTUS	exon	9902187	9902297	.	+	.	ID=PMILG00000009526.1-exon8;Parent=PMILG00000009526.1
contig_174	AUGUSTUS	exon	9902411	9902608	.	+	.	ID=PMILG00000009526.1-exon9;Parent=PMILG00000009526.1
contig_174	AUGUSTUS	CDS	9899305	9899307	.	+	0	ID=PMILG00000009526.1-cds1;Parent=PMILG00000009526.1
contig_174	AUGUSTUS	CDS	9899407	9899533	.	+	0	ID=PMILG00000009526.1-cds2;Parent=PMILG00000009526.1
contig_174	AUGUSTUS	CDS	9899972	9900087	.	+	2	ID=PMILG00000009526.1-cds3;Parent=PMILG00000009526.1
contig_174	AUGUSTUS	CDS	9900890	9901010	.	+	0	ID=PMILG00000009526.1-cds4;Parent=PMILG00000009526.1
contig_174	AUGUSTUS	CDS	9901106	9901189	.	+	2	ID=PMILG00000009526.1-cds5;Parent=PMILG00000009526.1
contig_174	AUGUSTUS	CDS	9901612	9901774	.	+	2	ID=PMILG00000009526.1-cds6;Parent=PMILG00000009526.1
contig_174	AUGUSTUS	CDS	9901966	9902095	.	+	1	ID=PMILG00000009526.1-cds7;Parent=PMILG00000009526.1
contig_174	AUGUSTUS	CDS	9902187	9902297	.	+	0	ID=PMILG00000009526.1-cds8;Parent=PMILG00000009526.1
contig_174	AUGUSTUS	CDS	9902411	9902608	.	+	0	ID=PMILG00000009526.1-cds9;Parent=PMILG00000009526.1
contig_174	.	gene	9998420	10038841	.	+	.	ID=PMILG00000009527;Name=contig_174.g15872.t1
contig_174	.	mRNA	9998420	10038841	.	+	.	ID=PMILG00000009527.1;Parent=PMILG00000009527;Name=contig_174.g15872.t1
contig_174	.	exon	9998420	9998722	.	+	.	ID=PMILG00000009527.1-exon1;Parent=PMILG00000009527.1
contig_174	.	exon	9999732	9999897	.	+	.	ID=PMILG00000009527.1-exon2;Parent=PMILG00000009527.1
contig_174	.	exon	10002698	10002855	.	+	.	ID=PMILG00000009527.1-exon3;Parent=PMILG00000009527.1
contig_174	.	exon	10012836	10012995	.	+	.	ID=PMILG00000009527.1-exon4;Parent=PMILG00000009527.1
contig_174	.	exon	10013871	10013982	.	+	.	ID=PMILG00000009527.1-exon5;Parent=PMILG00000009527.1
contig_174	.	exon	10023033	10023122	.	+	.	ID=PMILG00000009527.1-exon6;Parent=PMILG00000009527.1
contig_174	.	exon	10026673	10026809	.	+	.	ID=PMILG00000009527.1-exon7;Parent=PMILG00000009527.1
contig_174	.	exon	10027105	10027295	.	+	.	ID=PMILG00000009527.1-exon8;Parent=PMILG00000009527.1
contig_174	.	exon	10028409	10028471	.	+	.	ID=PMILG00000009527.1-exon9;Parent=PMILG00000009527.1
contig_174	.	exon	10028706	10028854	.	+	.	ID=PMILG00000009527.1-exon10;Parent=PMILG00000009527.1
contig_174	.	exon	10033330	10033433	.	+	.	ID=PMILG00000009527.1-exon11;Parent=PMILG00000009527.1
contig_174	.	exon	10038612	10038841	.	+	.	ID=PMILG00000009527.1-exon12;Parent=PMILG00000009527.1
contig_174	.	CDS	9999750	9999897	.	+	0	ID=PMILG00000009527.1-cds1;Parent=PMILG00000009527.1
contig_174	.	CDS	10002698	10002855	.	+	2	ID=PMILG00000009527.1-cds2;Parent=PMILG00000009527.1
contig_174	.	CDS	10012836	10012995	.	+	0	ID=PMILG00000009527.1-cds3;Parent=PMILG00000009527.1
contig_174	.	CDS	10013871	10013982	.	+	2	ID=PMILG00000009527.1-cds4;Parent=PMILG00000009527.1
contig_174	.	CDS	10023033	10023122	.	+	1	ID=PMILG00000009527.1-cds5;Parent=PMILG00000009527.1
contig_174	.	CDS	10026673	10026809	.	+	1	ID=PMILG00000009527.1-cds6;Parent=PMILG00000009527.1
contig_174	.	CDS	10027105	10027295	.	+	2	ID=PMILG00000009527.1-cds7;Parent=PMILG00000009527.1
contig_174	.	CDS	10028409	10028471	.	+	0	ID=PMILG00000009527.1-cds8;Parent=PMILG00000009527.1
contig_174	.	CDS	10028706	10028854	.	+	0	ID=PMILG00000009527.1-cds9;Parent=PMILG00000009527.1
contig_174	.	CDS	10033330	10033433	.	+	1	ID=PMILG00000009527.1-cds10;Parent=PMILG00000009527.1
contig_174	.	CDS	10038612	10038664	.	+	2	ID=PMILG00000009527.1-cds11;Parent=PMILG00000009527.1
contig_174	.	five_prime_UTR	9998420	9998722	.	+	.	ID=PMILG00000009527.1-five_prime_utr1;Parent=PMILG00000009527.1
contig_174	.	five_prime_UTR	9999732	9999749	.	+	.	ID=PMILG00000009527.1-five_prime_utr2;Parent=PMILG00000009527.1
contig_174	.	three_prime_UTR	10038665	10038841	.	+	.	ID=PMILG00000009527.1-three_prime_utr1;Parent=PMILG00000009527.1
contig_174	AUGUSTUS	gene	10051295	10077256	.	+	.	ID=PMILG00000009528;Name=contig_174.g15873.t1
contig_174	AUGUSTUS	mRNA	10051295	10077256	.	+	.	ID=PMILG00000009528.1;Parent=PMILG00000009528;Name=contig_174.g15873.t1
contig_174	AUGUSTUS	exon	10051295	10051441	.	+	.	ID=PMILG00000009528.1-exon1;Parent=PMILG00000009528.1
contig_174	AUGUSTUS	exon	10053008	10053200	.	+	.	ID=PMILG00000009528.1-exon2;Parent=PMILG00000009528.1
contig_174	AUGUSTUS	exon	10062003	10062192	.	+	.	ID=PMILG00000009528.1-exon3;Parent=PMILG00000009528.1
contig_174	AUGUSTUS	exon	10062278	10062347	.	+	.	ID=PMILG00000009528.1-exon4;Parent=PMILG00000009528.1
contig_174	AUGUSTUS	exon	10062476	10062567	.	+	.	ID=PMILG00000009528.1-exon5;Parent=PMILG00000009528.1
contig_174	AUGUSTUS	exon	10064765	10064873	.	+	.	ID=PMILG00000009528.1-exon6;Parent=PMILG00000009528.1
contig_174	AUGUSTUS	exon	10064978	10065064	.	+	.	ID=PMILG00000009528.1-exon7;Parent=PMILG00000009528.1
contig_174	AUGUSTUS	exon	10065184	10065305	.	+	.	ID=PMILG00000009528.1-exon8;Parent=PMILG00000009528.1
contig_174	AUGUSTUS	exon	10066294	10066441	.	+	.	ID=PMILG00000009528.1-exon9;Parent=PMILG00000009528.1
contig_174	AUGUSTUS	exon	10067819	10067950	.	+	.	ID=PMILG00000009528.1-exon10;Parent=PMILG00000009528.1
contig_174	AUGUSTUS	exon	10068051	10068206	.	+	.	ID=PMILG00000009528.1-exon11;Parent=PMILG00000009528.1
contig_174	AUGUSTUS	exon	10068320	10068412	.	+	.	ID=PMILG00000009528.1-exon12;Parent=PMILG00000009528.1
contig_174	AUGUSTUS	exon	10068502	10068627	.	+	.	ID=PMILG00000009528.1-exon13;Parent=PMILG00000009528.1
contig_174	AUGUSTUS	exon	10069503	10069884	.	+	.	ID=PMILG00000009528.1-exon14;Parent=PMILG00000009528.1
contig_174	AUGUSTUS	exon	10069977	10070501	.	+	.	ID=PMILG00000009528.1-exon15;Parent=PMILG00000009528.1
contig_174	AUGUSTUS	exon	10071019	10071161	.	+	.	ID=PMILG00000009528.1-exon16;Parent=PMILG00000009528.1
contig_174	AUGUSTUS	exon	10071298	10071478	.	+	.	ID=PMILG00000009528.1-exon17;Parent=PMILG00000009528.1
contig_174	AUGUSTUS	exon	10071542	10071846	.	+	.	ID=PMILG00000009528.1-exon18;Parent=PMILG00000009528.1
contig_174	AUGUSTUS	exon	10073275	10073412	.	+	.	ID=PMILG00000009528.1-exon19;Parent=PMILG00000009528.1
contig_174	AUGUSTUS	exon	10073917	10074059	.	+	.	ID=PMILG00000009528.1-exon20;Parent=PMILG00000009528.1
contig_174	AUGUSTUS	exon	10076821	10077256	.	+	.	ID=PMILG00000009528.1-exon21;Parent=PMILG00000009528.1
contig_174	AUGUSTUS	CDS	10051295	10051441	.	+	0	ID=PMILG00000009528.1-cds1;Parent=PMILG00000009528.1
contig_174	AUGUSTUS	CDS	10053008	10053200	.	+	0	ID=PMILG00000009528.1-cds2;Parent=PMILG00000009528.1
contig_174	AUGUSTUS	CDS	10062003	10062192	.	+	2	ID=PMILG00000009528.1-cds3;Parent=PMILG00000009528.1
contig_174	AUGUSTUS	CDS	10062278	10062347	.	+	1	ID=PMILG00000009528.1-cds4;Parent=PMILG00000009528.1
contig_174	AUGUSTUS	CDS	10062476	10062567	.	+	0	ID=PMILG00000009528.1-cds5;Parent=PMILG00000009528.1
contig_174	AUGUSTUS	CDS	10064765	10064873	.	+	1	ID=PMILG00000009528.1-cds6;Parent=PMILG00000009528.1
contig_174	AUGUSTUS	CDS	10064978	10065064	.	+	0	ID=PMILG00000009528.1-cds7;Parent=PMILG00000009528.1
contig_174	AUGUSTUS	CDS	10065184	10065305	.	+	0	ID=PMILG00000009528.1-cds8;Parent=PMILG00000009528.1
contig_174	AUGUSTUS	CDS	10066294	10066441	.	+	1	ID=PMILG00000009528.1-cds9;Parent=PMILG00000009528.1
contig_174	AUGUSTUS	CDS	10067819	10067950	.	+	0	ID=PMILG00000009528.1-cds10;Parent=PMILG00000009528.1
contig_174	AUGUSTUS	CDS	10068051	10068206	.	+	0	ID=PMILG00000009528.1-cds11;Parent=PMILG00000009528.1
contig_174	AUGUSTUS	CDS	10068320	10068412	.	+	0	ID=PMILG00000009528.1-cds12;Parent=PMILG00000009528.1
contig_174	AUGUSTUS	CDS	10068502	10068627	.	+	0	ID=PMILG00000009528.1-cds13;Parent=PMILG00000009528.1
contig_174	AUGUSTUS	CDS	10069503	10069884	.	+	0	ID=PMILG00000009528.1-cds14;Parent=PMILG00000009528.1
contig_174	AUGUSTUS	CDS	10069977	10070501	.	+	2	ID=PMILG00000009528.1-cds15;Parent=PMILG00000009528.1
contig_174	AUGUSTUS	CDS	10071019	10071161	.	+	2	ID=PMILG00000009528.1-cds16;Parent=PMILG00000009528.1
contig_174	AUGUSTUS	CDS	10071298	10071478	.	+	0	ID=PMILG00000009528.1-cds17;Parent=PMILG00000009528.1
contig_174	AUGUSTUS	CDS	10071542	10071846	.	+	2	ID=PMILG00000009528.1-cds18;Parent=PMILG00000009528.1
contig_174	AUGUSTUS	CDS	10073275	10073412	.	+	0	ID=PMILG00000009528.1-cds19;Parent=PMILG00000009528.1
contig_174	AUGUSTUS	CDS	10073917	10074059	.	+	0	ID=PMILG00000009528.1-cds20;Parent=PMILG00000009528.1
contig_174	AUGUSTUS	CDS	10076821	10077256	.	+	1	ID=PMILG00000009528.1-cds21;Parent=PMILG00000009528.1
contig_174	AUGUSTUS	gene	10100310	10104705	.	+	.	ID=PMILG00000009529;Name=contig_174.g15874.t1
contig_174	AUGUSTUS	mRNA	10100310	10104705	.	+	.	ID=PMILG00000009529.1;Parent=PMILG00000009529;Name=contig_174.g15874.t1
contig_174	AUGUSTUS	exon	10100310	10100370	.	+	.	ID=PMILG00000009529.1-exon1;Parent=PMILG00000009529.1
contig_174	AUGUSTUS	exon	10100483	10100577	.	+	.	ID=PMILG00000009529.1-exon2;Parent=PMILG00000009529.1
contig_174	AUGUSTUS	exon	10102940	10103044	.	+	.	ID=PMILG00000009529.1-exon3;Parent=PMILG00000009529.1
contig_174	AUGUSTUS	exon	10103344	10103392	.	+	.	ID=PMILG00000009529.1-exon4;Parent=PMILG00000009529.1
contig_174	AUGUSTUS	exon	10104551	10104705	.	+	.	ID=PMILG00000009529.1-exon5;Parent=PMILG00000009529.1
contig_174	AUGUSTUS	CDS	10100310	10100370	.	+	0	ID=PMILG00000009529.1-cds1;Parent=PMILG00000009529.1
contig_174	AUGUSTUS	CDS	10100483	10100577	.	+	2	ID=PMILG00000009529.1-cds2;Parent=PMILG00000009529.1
contig_174	AUGUSTUS	CDS	10102940	10103044	.	+	0	ID=PMILG00000009529.1-cds3;Parent=PMILG00000009529.1
contig_174	AUGUSTUS	CDS	10103344	10103392	.	+	0	ID=PMILG00000009529.1-cds4;Parent=PMILG00000009529.1
contig_174	AUGUSTUS	CDS	10104551	10104705	.	+	2	ID=PMILG00000009529.1-cds5;Parent=PMILG00000009529.1
contig_174	AUGUSTUS	gene	10104874	10109742	.	+	.	ID=PMILG00000009530;Name=contig_174.g15875.t1
contig_174	AUGUSTUS	mRNA	10104874	10109742	.	+	.	ID=PMILG00000009530.1;Parent=PMILG00000009530;Name=contig_174.g15875.t1
contig_174	AUGUSTUS	exon	10104874	10104882	.	+	.	ID=PMILG00000009530.1-exon1;Parent=PMILG00000009530.1
contig_174	AUGUSTUS	exon	10104985	10105129	.	+	.	ID=PMILG00000009530.1-exon2;Parent=PMILG00000009530.1
contig_174	AUGUSTUS	exon	10105453	10105550	.	+	.	ID=PMILG00000009530.1-exon3;Parent=PMILG00000009530.1
contig_174	AUGUSTUS	exon	10105685	10105780	.	+	.	ID=PMILG00000009530.1-exon4;Parent=PMILG00000009530.1
contig_174	AUGUSTUS	exon	10105867	10105921	.	+	.	ID=PMILG00000009530.1-exon5;Parent=PMILG00000009530.1
contig_174	AUGUSTUS	exon	10106052	10106214	.	+	.	ID=PMILG00000009530.1-exon6;Parent=PMILG00000009530.1
contig_174	AUGUSTUS	exon	10107263	10107353	.	+	.	ID=PMILG00000009530.1-exon7;Parent=PMILG00000009530.1
contig_174	AUGUSTUS	exon	10107462	10107525	.	+	.	ID=PMILG00000009530.1-exon8;Parent=PMILG00000009530.1
contig_174	AUGUSTUS	exon	10107753	10107844	.	+	.	ID=PMILG00000009530.1-exon9;Parent=PMILG00000009530.1
contig_174	AUGUSTUS	exon	10107942	10108084	.	+	.	ID=PMILG00000009530.1-exon10;Parent=PMILG00000009530.1
contig_174	AUGUSTUS	exon	10108332	10108545	.	+	.	ID=PMILG00000009530.1-exon11;Parent=PMILG00000009530.1
contig_174	AUGUSTUS	exon	10109444	10109554	.	+	.	ID=PMILG00000009530.1-exon12;Parent=PMILG00000009530.1
contig_174	AUGUSTUS	exon	10109656	10109742	.	+	.	ID=PMILG00000009530.1-exon13;Parent=PMILG00000009530.1
contig_174	AUGUSTUS	CDS	10104874	10104882	.	+	0	ID=PMILG00000009530.1-cds1;Parent=PMILG00000009530.1
contig_174	AUGUSTUS	CDS	10104985	10105129	.	+	0	ID=PMILG00000009530.1-cds2;Parent=PMILG00000009530.1
contig_174	AUGUSTUS	CDS	10105453	10105550	.	+	2	ID=PMILG00000009530.1-cds3;Parent=PMILG00000009530.1
contig_174	AUGUSTUS	CDS	10105685	10105780	.	+	0	ID=PMILG00000009530.1-cds4;Parent=PMILG00000009530.1
contig_174	AUGUSTUS	CDS	10105867	10105921	.	+	0	ID=PMILG00000009530.1-cds5;Parent=PMILG00000009530.1
contig_174	AUGUSTUS	CDS	10106052	10106214	.	+	2	ID=PMILG00000009530.1-cds6;Parent=PMILG00000009530.1
contig_174	AUGUSTUS	CDS	10107263	10107353	.	+	1	ID=PMILG00000009530.1-cds7;Parent=PMILG00000009530.1
contig_174	AUGUSTUS	CDS	10107462	10107525	.	+	0	ID=PMILG00000009530.1-cds8;Parent=PMILG00000009530.1
contig_174	AUGUSTUS	CDS	10107753	10107844	.	+	2	ID=PMILG00000009530.1-cds9;Parent=PMILG00000009530.1
contig_174	AUGUSTUS	CDS	10107942	10108084	.	+	0	ID=PMILG00000009530.1-cds10;Parent=PMILG00000009530.1
contig_174	AUGUSTUS	CDS	10108332	10108545	.	+	1	ID=PMILG00000009530.1-cds11;Parent=PMILG00000009530.1
contig_174	AUGUSTUS	CDS	10109444	10109554	.	+	0	ID=PMILG00000009530.1-cds12;Parent=PMILG00000009530.1
contig_174	AUGUSTUS	CDS	10109656	10109742	.	+	0	ID=PMILG00000009530.1-cds13;Parent=PMILG00000009530.1
contig_174	AUGUSTUS	gene	10109809	10112002	.	+	.	ID=PMILG00000009531;Name=contig_174.g15876.t1
contig_174	AUGUSTUS	mRNA	10109809	10112002	.	+	.	ID=PMILG00000009531.1;Parent=PMILG00000009531;Name=contig_174.g15876.t1
contig_174	AUGUSTUS	exon	10109809	10109907	.	+	.	ID=PMILG00000009531.1-exon1;Parent=PMILG00000009531.1
contig_174	AUGUSTUS	exon	10110008	10110088	.	+	.	ID=PMILG00000009531.1-exon2;Parent=PMILG00000009531.1
contig_174	AUGUSTUS	exon	10110184	10110277	.	+	.	ID=PMILG00000009531.1-exon3;Parent=PMILG00000009531.1
contig_174	AUGUSTUS	exon	10111941	10112002	.	+	.	ID=PMILG00000009531.1-exon4;Parent=PMILG00000009531.1
contig_174	AUGUSTUS	CDS	10109809	10109907	.	+	0	ID=PMILG00000009531.1-cds1;Parent=PMILG00000009531.1
contig_174	AUGUSTUS	CDS	10110008	10110088	.	+	0	ID=PMILG00000009531.1-cds2;Parent=PMILG00000009531.1
contig_174	AUGUSTUS	CDS	10110184	10110277	.	+	0	ID=PMILG00000009531.1-cds3;Parent=PMILG00000009531.1
contig_174	AUGUSTUS	CDS	10111941	10112002	.	+	2	ID=PMILG00000009531.1-cds4;Parent=PMILG00000009531.1
contig_174	AUGUSTUS	gene	10114946	10121176	.	+	.	ID=PMILG00000009532;Name=contig_174.g15877.t1
contig_174	AUGUSTUS	mRNA	10114946	10121176	.	+	.	ID=PMILG00000009532.1;Parent=PMILG00000009532;Name=contig_174.g15877.t1
contig_174	AUGUSTUS	exon	10114946	10115079	.	+	.	ID=PMILG00000009532.1-exon1;Parent=PMILG00000009532.1
contig_174	AUGUSTUS	exon	10116040	10116059	.	+	.	ID=PMILG00000009532.1-exon2;Parent=PMILG00000009532.1
contig_174	AUGUSTUS	exon	10116619	10116718	.	+	.	ID=PMILG00000009532.1-exon3;Parent=PMILG00000009532.1
contig_174	AUGUSTUS	exon	10119313	10119439	.	+	.	ID=PMILG00000009532.1-exon4;Parent=PMILG00000009532.1
contig_174	AUGUSTUS	exon	10120787	10120910	.	+	.	ID=PMILG00000009532.1-exon5;Parent=PMILG00000009532.1
contig_174	AUGUSTUS	exon	10121052	10121176	.	+	.	ID=PMILG00000009532.1-exon6;Parent=PMILG00000009532.1
contig_174	AUGUSTUS	CDS	10114946	10115079	.	+	0	ID=PMILG00000009532.1-cds1;Parent=PMILG00000009532.1
contig_174	AUGUSTUS	CDS	10116040	10116059	.	+	1	ID=PMILG00000009532.1-cds2;Parent=PMILG00000009532.1
contig_174	AUGUSTUS	CDS	10116619	10116718	.	+	2	ID=PMILG00000009532.1-cds3;Parent=PMILG00000009532.1
contig_174	AUGUSTUS	CDS	10119313	10119439	.	+	1	ID=PMILG00000009532.1-cds4;Parent=PMILG00000009532.1
contig_174	AUGUSTUS	CDS	10120787	10120910	.	+	0	ID=PMILG00000009532.1-cds5;Parent=PMILG00000009532.1
contig_174	AUGUSTUS	CDS	10121052	10121176	.	+	2	ID=PMILG00000009532.1-cds6;Parent=PMILG00000009532.1
contig_174	AUGUSTUS	gene	10141490	10152640	.	+	.	ID=PMILG00000009533;Name=contig_174.g15878.t1
contig_174	AUGUSTUS	mRNA	10141490	10152640	.	+	.	ID=PMILG00000009533.1;Parent=PMILG00000009533;Name=contig_174.g15878.t1
contig_174	AUGUSTUS	exon	10141490	10141519	.	+	.	ID=PMILG00000009533.1-exon1;Parent=PMILG00000009533.1
contig_174	AUGUSTUS	exon	10145463	10145650	.	+	.	ID=PMILG00000009533.1-exon2;Parent=PMILG00000009533.1
contig_174	AUGUSTUS	exon	10150545	10150659	.	+	.	ID=PMILG00000009533.1-exon3;Parent=PMILG00000009533.1
contig_174	AUGUSTUS	exon	10150796	10151002	.	+	.	ID=PMILG00000009533.1-exon4;Parent=PMILG00000009533.1
contig_174	AUGUSTUS	exon	10151365	10151488	.	+	.	ID=PMILG00000009533.1-exon5;Parent=PMILG00000009533.1
contig_174	AUGUSTUS	exon	10152543	10152640	.	+	.	ID=PMILG00000009533.1-exon6;Parent=PMILG00000009533.1
contig_174	AUGUSTUS	CDS	10141490	10141519	.	+	0	ID=PMILG00000009533.1-cds1;Parent=PMILG00000009533.1
contig_174	AUGUSTUS	CDS	10145463	10145650	.	+	0	ID=PMILG00000009533.1-cds2;Parent=PMILG00000009533.1
contig_174	AUGUSTUS	CDS	10150545	10150659	.	+	1	ID=PMILG00000009533.1-cds3;Parent=PMILG00000009533.1
contig_174	AUGUSTUS	CDS	10150796	10151002	.	+	0	ID=PMILG00000009533.1-cds4;Parent=PMILG00000009533.1
contig_174	AUGUSTUS	CDS	10151365	10151488	.	+	0	ID=PMILG00000009533.1-cds5;Parent=PMILG00000009533.1
contig_174	AUGUSTUS	CDS	10152543	10152640	.	+	2	ID=PMILG00000009533.1-cds6;Parent=PMILG00000009533.1
contig_174	AUGUSTUS	gene	10152725	10157599	.	+	.	ID=PMILG00000009534;Name=contig_174.g15879.t1
contig_174	AUGUSTUS	mRNA	10152725	10157599	.	+	.	ID=PMILG00000009534.1;Parent=PMILG00000009534;Name=contig_174.g15879.t1
contig_174	AUGUSTUS	exon	10152725	10152827	.	+	.	ID=PMILG00000009534.1-exon1;Parent=PMILG00000009534.1
contig_174	AUGUSTUS	exon	10155231	10155376	.	+	.	ID=PMILG00000009534.1-exon2;Parent=PMILG00000009534.1
contig_174	AUGUSTUS	exon	10155454	10155540	.	+	.	ID=PMILG00000009534.1-exon3;Parent=PMILG00000009534.1
contig_174	AUGUSTUS	exon	10157468	10157599	.	+	.	ID=PMILG00000009534.1-exon4;Parent=PMILG00000009534.1
contig_174	AUGUSTUS	CDS	10152725	10152827	.	+	0	ID=PMILG00000009534.1-cds1;Parent=PMILG00000009534.1
contig_174	AUGUSTUS	CDS	10155231	10155376	.	+	2	ID=PMILG00000009534.1-cds2;Parent=PMILG00000009534.1
contig_174	AUGUSTUS	CDS	10155454	10155540	.	+	0	ID=PMILG00000009534.1-cds3;Parent=PMILG00000009534.1
contig_174	AUGUSTUS	CDS	10157468	10157599	.	+	0	ID=PMILG00000009534.1-cds4;Parent=PMILG00000009534.1
contig_174	AUGUSTUS	gene	10160454	10165598	.	+	.	ID=PMILG00000009535;Name=contig_174.g15880.t1
contig_174	AUGUSTUS	mRNA	10160454	10165598	.	+	.	ID=PMILG00000009535.1;Parent=PMILG00000009535;Name=contig_174.g15880.t1
contig_174	AUGUSTUS	exon	10160454	10160858	.	+	.	ID=PMILG00000009535.1-exon1;Parent=PMILG00000009535.1
contig_174	AUGUSTUS	exon	10162005	10162120	.	+	.	ID=PMILG00000009535.1-exon2;Parent=PMILG00000009535.1
contig_174	AUGUSTUS	exon	10162628	10162731	.	+	.	ID=PMILG00000009535.1-exon3;Parent=PMILG00000009535.1
contig_174	AUGUSTUS	exon	10162893	10163070	.	+	.	ID=PMILG00000009535.1-exon4;Parent=PMILG00000009535.1
contig_174	AUGUSTUS	exon	10163188	10163305	.	+	.	ID=PMILG00000009535.1-exon5;Parent=PMILG00000009535.1
contig_174	AUGUSTUS	exon	10163464	10163549	.	+	.	ID=PMILG00000009535.1-exon6;Parent=PMILG00000009535.1
contig_174	AUGUSTUS	exon	10163695	10163966	.	+	.	ID=PMILG00000009535.1-exon7;Parent=PMILG00000009535.1
contig_174	AUGUSTUS	exon	10165516	10165598	.	+	.	ID=PMILG00000009535.1-exon8;Parent=PMILG00000009535.1
contig_174	AUGUSTUS	CDS	10160454	10160858	.	+	0	ID=PMILG00000009535.1-cds1;Parent=PMILG00000009535.1
contig_174	AUGUSTUS	CDS	10162005	10162120	.	+	0	ID=PMILG00000009535.1-cds2;Parent=PMILG00000009535.1
contig_174	AUGUSTUS	CDS	10162628	10162731	.	+	1	ID=PMILG00000009535.1-cds3;Parent=PMILG00000009535.1
contig_174	AUGUSTUS	CDS	10162893	10163070	.	+	2	ID=PMILG00000009535.1-cds4;Parent=PMILG00000009535.1
contig_174	AUGUSTUS	CDS	10163188	10163305	.	+	1	ID=PMILG00000009535.1-cds5;Parent=PMILG00000009535.1
contig_174	AUGUSTUS	CDS	10163464	10163549	.	+	0	ID=PMILG00000009535.1-cds6;Parent=PMILG00000009535.1
contig_174	AUGUSTUS	CDS	10163695	10163966	.	+	1	ID=PMILG00000009535.1-cds7;Parent=PMILG00000009535.1
contig_174	AUGUSTUS	CDS	10165516	10165598	.	+	2	ID=PMILG00000009535.1-cds8;Parent=PMILG00000009535.1
contig_174	AUGUSTUS	gene	10169437	10169967	.	-	.	ID=PMILG00000009536;Name=contig_174.g15881.t1
contig_174	AUGUSTUS	mRNA	10169437	10169967	.	-	.	ID=PMILG00000009536.1;Parent=PMILG00000009536;Name=contig_174.g15881.t1
contig_174	AUGUSTUS	exon	10169437	10169967	.	-	.	ID=PMILG00000009536.1-exon1;Parent=PMILG00000009536.1
contig_174	AUGUSTUS	CDS	10169437	10169967	.	-	0	ID=PMILG00000009536.1-cds1;Parent=PMILG00000009536.1
contig_174	.	gene	10173185	10189982	.	-	.	ID=PMILG00000009537;Name=contig_174.g15882.t1
contig_174	.	mRNA	10173185	10189982	.	-	.	ID=PMILG00000009537.1;Parent=PMILG00000009537;Name=contig_174.g15882.t1
contig_174	.	exon	10173185	10176176	.	-	.	ID=PMILG00000009537.1-exon1;Parent=PMILG00000009537.1
contig_174	.	exon	10176542	10176703	.	-	.	ID=PMILG00000009537.1-exon2;Parent=PMILG00000009537.1
contig_174	.	exon	10183768	10183942	.	-	.	ID=PMILG00000009537.1-exon3;Parent=PMILG00000009537.1
contig_174	.	exon	10189063	10189982	.	-	.	ID=PMILG00000009537.1-exon4;Parent=PMILG00000009537.1
contig_174	.	CDS	10175821	10176176	.	-	2	ID=PMILG00000009537.1-cds1;Parent=PMILG00000009537.1
contig_174	.	CDS	10176542	10176703	.	-	2	ID=PMILG00000009537.1-cds2;Parent=PMILG00000009537.1
contig_174	.	CDS	10183768	10183942	.	-	0	ID=PMILG00000009537.1-cds3;Parent=PMILG00000009537.1
contig_174	.	CDS	10189063	10189461	.	-	0	ID=PMILG00000009537.1-cds4;Parent=PMILG00000009537.1
contig_174	.	five_prime_UTR	10189462	10189982	.	-	.	ID=PMILG00000009537.1-five_prime_utr1;Parent=PMILG00000009537.1
contig_174	.	three_prime_UTR	10173185	10175820	.	-	.	ID=PMILG00000009537.1-three_prime_utr1;Parent=PMILG00000009537.1
contig_174	AUGUSTUS	gene	10193245	10196639	.	+	.	ID=PMILG00000009538;Name=contig_174.g15883.t1
contig_174	AUGUSTUS	mRNA	10193245	10196639	.	+	.	ID=PMILG00000009538.1;Parent=PMILG00000009538;Name=contig_174.g15883.t1
contig_174	AUGUSTUS	exon	10193245	10193680	.	+	.	ID=PMILG00000009538.1-exon1;Parent=PMILG00000009538.1
contig_174	AUGUSTUS	exon	10193762	10193851	.	+	.	ID=PMILG00000009538.1-exon2;Parent=PMILG00000009538.1
contig_174	AUGUSTUS	exon	10193999	10194070	.	+	.	ID=PMILG00000009538.1-exon3;Parent=PMILG00000009538.1
contig_174	AUGUSTUS	exon	10195753	10196639	.	+	.	ID=PMILG00000009538.1-exon4;Parent=PMILG00000009538.1
contig_174	AUGUSTUS	CDS	10193245	10193680	.	+	0	ID=PMILG00000009538.1-cds1;Parent=PMILG00000009538.1
contig_174	AUGUSTUS	CDS	10193762	10193851	.	+	2	ID=PMILG00000009538.1-cds2;Parent=PMILG00000009538.1
contig_174	AUGUSTUS	CDS	10193999	10194070	.	+	2	ID=PMILG00000009538.1-cds3;Parent=PMILG00000009538.1
contig_174	AUGUSTUS	CDS	10195753	10196639	.	+	2	ID=PMILG00000009538.1-cds4;Parent=PMILG00000009538.1
contig_174	.	gene	10201246	10205751	.	-	.	ID=PMILG00000009539;Name=contig_174.g15884.t1
contig_174	.	mRNA	10201246	10205751	.	-	.	ID=PMILG00000009539.1;Parent=PMILG00000009539;Name=contig_174.g15884.t1
contig_174	.	exon	10201246	10202530	.	-	.	ID=PMILG00000009539.1-exon1;Parent=PMILG00000009539.1
contig_174	.	exon	10203427	10203545	.	-	.	ID=PMILG00000009539.1-exon2;Parent=PMILG00000009539.1
contig_174	.	exon	10203911	10204459	.	-	.	ID=PMILG00000009539.1-exon3;Parent=PMILG00000009539.1
contig_174	.	exon	10205685	10205751	.	-	.	ID=PMILG00000009539.1-exon4;Parent=PMILG00000009539.1
contig_174	.	CDS	10202001	10202530	.	-	2	ID=PMILG00000009539.1-cds1;Parent=PMILG00000009539.1
contig_174	.	CDS	10203427	10203545	.	-	1	ID=PMILG00000009539.1-cds2;Parent=PMILG00000009539.1
contig_174	.	CDS	10203911	10204422	.	-	0	ID=PMILG00000009539.1-cds3;Parent=PMILG00000009539.1
contig_174	.	five_prime_UTR	10204423	10204459	.	-	.	ID=PMILG00000009539.1-five_prime_utr1;Parent=PMILG00000009539.1
contig_174	.	five_prime_UTR	10205685	10205751	.	-	.	ID=PMILG00000009539.1-five_prime_utr2;Parent=PMILG00000009539.1
contig_174	.	three_prime_UTR	10201246	10202000	.	-	.	ID=PMILG00000009539.1-three_prime_utr1;Parent=PMILG00000009539.1
contig_174	.	gene	10207372	10210160	.	-	.	ID=PMILG00000009540;Name=contig_174.g15885.t1
contig_174	.	mRNA	10207372	10210160	.	-	.	ID=PMILG00000009540.1;Parent=PMILG00000009540;Name=contig_174.g15885.t1
contig_174	.	exon	10207372	10208445	.	-	.	ID=PMILG00000009540.1-exon1;Parent=PMILG00000009540.1
contig_174	.	exon	10208866	10209056	.	-	.	ID=PMILG00000009540.1-exon2;Parent=PMILG00000009540.1
contig_174	.	exon	10209153	10209265	.	-	.	ID=PMILG00000009540.1-exon3;Parent=PMILG00000009540.1
contig_174	.	exon	10209763	10210160	.	-	.	ID=PMILG00000009540.1-exon4;Parent=PMILG00000009540.1
contig_174	.	CDS	10208252	10208445	.	-	2	ID=PMILG00000009540.1-cds1;Parent=PMILG00000009540.1
contig_174	.	CDS	10208866	10209056	.	-	1	ID=PMILG00000009540.1-cds2;Parent=PMILG00000009540.1
contig_174	.	CDS	10209153	10209265	.	-	0	ID=PMILG00000009540.1-cds3;Parent=PMILG00000009540.1
contig_174	.	CDS	10209763	10209882	.	-	0	ID=PMILG00000009540.1-cds4;Parent=PMILG00000009540.1
contig_174	.	five_prime_UTR	10209883	10210160	.	-	.	ID=PMILG00000009540.1-five_prime_utr1;Parent=PMILG00000009540.1
contig_174	.	three_prime_UTR	10207372	10208251	.	-	.	ID=PMILG00000009540.1-three_prime_utr1;Parent=PMILG00000009540.1
contig_174	AUGUSTUS	gene	10221886	10229724	.	+	.	ID=PMILG00000009541;Name=contig_174.g15886.t1
contig_174	AUGUSTUS	mRNA	10221886	10229724	.	+	.	ID=PMILG00000009541.1;Parent=PMILG00000009541;Name=contig_174.g15886.t1
contig_174	AUGUSTUS	exon	10221886	10222116	.	+	.	ID=PMILG00000009541.1-exon1;Parent=PMILG00000009541.1
contig_174	AUGUSTUS	exon	10223576	10223696	.	+	.	ID=PMILG00000009541.1-exon2;Parent=PMILG00000009541.1
contig_174	AUGUSTUS	exon	10226225	10226464	.	+	.	ID=PMILG00000009541.1-exon3;Parent=PMILG00000009541.1
contig_174	AUGUSTUS	exon	10226602	10226777	.	+	.	ID=PMILG00000009541.1-exon4;Parent=PMILG00000009541.1
contig_174	AUGUSTUS	exon	10227124	10227324	.	+	.	ID=PMILG00000009541.1-exon5;Parent=PMILG00000009541.1
contig_174	AUGUSTUS	exon	10227521	10227653	.	+	.	ID=PMILG00000009541.1-exon6;Parent=PMILG00000009541.1
contig_174	AUGUSTUS	exon	10229042	10229160	.	+	.	ID=PMILG00000009541.1-exon7;Parent=PMILG00000009541.1
contig_174	AUGUSTUS	exon	10229608	10229724	.	+	.	ID=PMILG00000009541.1-exon8;Parent=PMILG00000009541.1
contig_174	AUGUSTUS	CDS	10221886	10222116	.	+	0	ID=PMILG00000009541.1-cds1;Parent=PMILG00000009541.1
contig_174	AUGUSTUS	CDS	10223576	10223696	.	+	0	ID=PMILG00000009541.1-cds2;Parent=PMILG00000009541.1
contig_174	AUGUSTUS	CDS	10226225	10226464	.	+	2	ID=PMILG00000009541.1-cds3;Parent=PMILG00000009541.1
contig_174	AUGUSTUS	CDS	10226602	10226777	.	+	2	ID=PMILG00000009541.1-cds4;Parent=PMILG00000009541.1
contig_174	AUGUSTUS	CDS	10227124	10227324	.	+	0	ID=PMILG00000009541.1-cds5;Parent=PMILG00000009541.1
contig_174	AUGUSTUS	CDS	10227521	10227653	.	+	0	ID=PMILG00000009541.1-cds6;Parent=PMILG00000009541.1
contig_174	AUGUSTUS	CDS	10229042	10229160	.	+	2	ID=PMILG00000009541.1-cds7;Parent=PMILG00000009541.1
contig_174	AUGUSTUS	CDS	10229608	10229724	.	+	0	ID=PMILG00000009541.1-cds8;Parent=PMILG00000009541.1
contig_174	AUGUSTUS	gene	10230709	10236686	.	+	.	ID=PMILG00000009542;Name=contig_174.g15887.t1
contig_174	AUGUSTUS	mRNA	10230709	10236686	.	+	.	ID=PMILG00000009542.1;Parent=PMILG00000009542;Name=contig_174.g15887.t1
contig_174	AUGUSTUS	exon	10230709	10230719	.	+	.	ID=PMILG00000009542.1-exon1;Parent=PMILG00000009542.1
contig_174	AUGUSTUS	exon	10231200	10231414	.	+	.	ID=PMILG00000009542.1-exon2;Parent=PMILG00000009542.1
contig_174	AUGUSTUS	exon	10231535	10231944	.	+	.	ID=PMILG00000009542.1-exon3;Parent=PMILG00000009542.1
contig_174	AUGUSTUS	exon	10232070	10232228	.	+	.	ID=PMILG00000009542.1-exon4;Parent=PMILG00000009542.1
contig_174	AUGUSTUS	exon	10232338	10232493	.	+	.	ID=PMILG00000009542.1-exon5;Parent=PMILG00000009542.1
contig_174	AUGUSTUS	exon	10232764	10232986	.	+	.	ID=PMILG00000009542.1-exon6;Parent=PMILG00000009542.1
contig_174	AUGUSTUS	exon	10234392	10234485	.	+	.	ID=PMILG00000009542.1-exon7;Parent=PMILG00000009542.1
contig_174	AUGUSTUS	exon	10235049	10235145	.	+	.	ID=PMILG00000009542.1-exon8;Parent=PMILG00000009542.1
contig_174	AUGUSTUS	exon	10235497	10235712	.	+	.	ID=PMILG00000009542.1-exon9;Parent=PMILG00000009542.1
contig_174	AUGUSTUS	exon	10236306	10236409	.	+	.	ID=PMILG00000009542.1-exon10;Parent=PMILG00000009542.1
contig_174	AUGUSTUS	exon	10236530	10236686	.	+	.	ID=PMILG00000009542.1-exon11;Parent=PMILG00000009542.1
contig_174	AUGUSTUS	CDS	10230709	10230719	.	+	0	ID=PMILG00000009542.1-cds1;Parent=PMILG00000009542.1
contig_174	AUGUSTUS	CDS	10231200	10231414	.	+	1	ID=PMILG00000009542.1-cds2;Parent=PMILG00000009542.1
contig_174	AUGUSTUS	CDS	10231535	10231944	.	+	2	ID=PMILG00000009542.1-cds3;Parent=PMILG00000009542.1
contig_174	AUGUSTUS	CDS	10232070	10232228	.	+	0	ID=PMILG00000009542.1-cds4;Parent=PMILG00000009542.1
contig_174	AUGUSTUS	CDS	10232338	10232493	.	+	0	ID=PMILG00000009542.1-cds5;Parent=PMILG00000009542.1
contig_174	AUGUSTUS	CDS	10232764	10232986	.	+	0	ID=PMILG00000009542.1-cds6;Parent=PMILG00000009542.1
contig_174	AUGUSTUS	CDS	10234392	10234485	.	+	2	ID=PMILG00000009542.1-cds7;Parent=PMILG00000009542.1
contig_174	AUGUSTUS	CDS	10235049	10235145	.	+	1	ID=PMILG00000009542.1-cds8;Parent=PMILG00000009542.1
contig_174	AUGUSTUS	CDS	10235497	10235712	.	+	0	ID=PMILG00000009542.1-cds9;Parent=PMILG00000009542.1
contig_174	AUGUSTUS	CDS	10236306	10236409	.	+	0	ID=PMILG00000009542.1-cds10;Parent=PMILG00000009542.1
contig_174	AUGUSTUS	CDS	10236530	10236686	.	+	1	ID=PMILG00000009542.1-cds11;Parent=PMILG00000009542.1
contig_174	.	gene	10273281	10279236	.	-	.	ID=PMILG00000009543;Name=MERGED: contig_174.g15888.t1
contig_174	.	mRNA	10273281	10279236	.	-	.	ID=PMILG00000009543.1;Parent=PMILG00000009543;Name=MERGED: contig_174.g15888.t1
contig_174	.	exon	10273281	10273807	.	-	.	ID=PMILG00000009543.1-exon1;Parent=PMILG00000009543.1
contig_174	.	exon	10275638	10275697	.	-	.	ID=PMILG00000009543.1-exon2;Parent=PMILG00000009543.1
contig_174	.	exon	10275796	10275978	.	-	.	ID=PMILG00000009543.1-exon3;Parent=PMILG00000009543.1
contig_174	.	exon	10276663	10276754	.	-	.	ID=PMILG00000009543.1-exon4;Parent=PMILG00000009543.1
contig_174	.	exon	10277474	10277575	.	-	.	ID=PMILG00000009543.1-exon5;Parent=PMILG00000009543.1
contig_174	.	exon	10277735	10277983	.	-	.	ID=PMILG00000009543.1-exon6;Parent=PMILG00000009543.1
contig_174	.	exon	10278566	10278666	.	-	.	ID=PMILG00000009543.1-exon7;Parent=PMILG00000009543.1
contig_174	.	exon	10279100	10279236	.	-	.	ID=PMILG00000009543.1-exon8;Parent=PMILG00000009543.1
contig_174	.	CDS	10273712	10273807	.	-	0	ID=PMILG00000009543.1-cds1;Parent=PMILG00000009543.1
contig_174	.	CDS	10275638	10275697	.	-	0	ID=PMILG00000009543.1-cds2;Parent=PMILG00000009543.1
contig_174	.	CDS	10275796	10275978	.	-	0	ID=PMILG00000009543.1-cds3;Parent=PMILG00000009543.1
contig_174	.	CDS	10276663	10276754	.	-	2	ID=PMILG00000009543.1-cds4;Parent=PMILG00000009543.1
contig_174	.	CDS	10277474	10277575	.	-	2	ID=PMILG00000009543.1-cds5;Parent=PMILG00000009543.1
contig_174	.	CDS	10277735	10277983	.	-	2	ID=PMILG00000009543.1-cds6;Parent=PMILG00000009543.1
contig_174	.	CDS	10278566	10278641	.	-	0	ID=PMILG00000009543.1-cds7;Parent=PMILG00000009543.1
contig_174	.	five_prime_UTR	10278642	10278666	.	-	.	ID=PMILG00000009543.1-five_prime_utr1;Parent=PMILG00000009543.1
contig_174	.	five_prime_UTR	10279100	10279236	.	-	.	ID=PMILG00000009543.1-five_prime_utr2;Parent=PMILG00000009543.1
contig_174	.	three_prime_UTR	10273281	10273711	.	-	.	ID=PMILG00000009543.1-three_prime_utr1;Parent=PMILG00000009543.1
contig_174	.	gene	10279542	10283636	.	+	.	ID=PMILG00000009544;Name=contig_174.g15890.t1
contig_174	.	mRNA	10279542	10283636	.	+	.	ID=PMILG00000009544.1;Parent=PMILG00000009544;Name=contig_174.g15890.t1
contig_174	.	exon	10279542	10279601	.	+	.	ID=PMILG00000009544.1-exon1;Parent=PMILG00000009544.1
contig_174	.	exon	10280953	10281401	.	+	.	ID=PMILG00000009544.1-exon2;Parent=PMILG00000009544.1
contig_174	.	exon	10281529	10281599	.	+	.	ID=PMILG00000009544.1-exon3;Parent=PMILG00000009544.1
contig_174	.	exon	10282170	10282285	.	+	.	ID=PMILG00000009544.1-exon4;Parent=PMILG00000009544.1
contig_174	.	exon	10282407	10282866	.	+	.	ID=PMILG00000009544.1-exon5;Parent=PMILG00000009544.1
contig_174	.	exon	10283091	10283636	.	+	.	ID=PMILG00000009544.1-exon6;Parent=PMILG00000009544.1
contig_174	.	CDS	10279597	10279601	.	+	0	ID=PMILG00000009544.1-cds1;Parent=PMILG00000009544.1
contig_174	.	CDS	10280953	10281401	.	+	1	ID=PMILG00000009544.1-cds2;Parent=PMILG00000009544.1
contig_174	.	CDS	10281529	10281599	.	+	2	ID=PMILG00000009544.1-cds3;Parent=PMILG00000009544.1
contig_174	.	CDS	10282170	10282285	.	+	0	ID=PMILG00000009544.1-cds4;Parent=PMILG00000009544.1
contig_174	.	CDS	10282407	10282806	.	+	1	ID=PMILG00000009544.1-cds5;Parent=PMILG00000009544.1
contig_174	.	five_prime_UTR	10279542	10279596	.	+	.	ID=PMILG00000009544.1-five_prime_utr1;Parent=PMILG00000009544.1
contig_174	.	three_prime_UTR	10282807	10282866	.	+	.	ID=PMILG00000009544.1-three_prime_utr1;Parent=PMILG00000009544.1
contig_174	.	three_prime_UTR	10283091	10283636	.	+	.	ID=PMILG00000009544.1-three_prime_utr2;Parent=PMILG00000009544.1
contig_174	.	gene	10283574	10290205	.	-	.	ID=PMILG00000009545;Name=contig_174.g15891.t1
contig_174	.	mRNA	10283574	10290205	.	-	.	ID=PMILG00000009545.1;Parent=PMILG00000009545;Name=contig_174.g15891.t1
contig_174	.	exon	10283574	10284535	.	-	.	ID=PMILG00000009545.1-exon1;Parent=PMILG00000009545.1
contig_174	.	exon	10285707	10285804	.	-	.	ID=PMILG00000009545.1-exon2;Parent=PMILG00000009545.1
contig_174	.	exon	10286143	10286244	.	-	.	ID=PMILG00000009545.1-exon3;Parent=PMILG00000009545.1
contig_174	.	exon	10286342	10286412	.	-	.	ID=PMILG00000009545.1-exon4;Parent=PMILG00000009545.1
contig_174	.	exon	10286962	10287111	.	-	.	ID=PMILG00000009545.1-exon5;Parent=PMILG00000009545.1
contig_174	.	exon	10287239	10287334	.	-	.	ID=PMILG00000009545.1-exon6;Parent=PMILG00000009545.1
contig_174	.	exon	10287474	10287606	.	-	.	ID=PMILG00000009545.1-exon7;Parent=PMILG00000009545.1
contig_174	.	exon	10287717	10287821	.	-	.	ID=PMILG00000009545.1-exon8;Parent=PMILG00000009545.1
contig_174	.	exon	10287936	10288119	.	-	.	ID=PMILG00000009545.1-exon9;Parent=PMILG00000009545.1
contig_174	.	exon	10289636	10289813	.	-	.	ID=PMILG00000009545.1-exon10;Parent=PMILG00000009545.1
contig_174	.	exon	10290199	10290205	.	-	.	ID=PMILG00000009545.1-exon11;Parent=PMILG00000009545.1
contig_174	.	CDS	10284382	10284535	.	-	1	ID=PMILG00000009545.1-cds1;Parent=PMILG00000009545.1
contig_174	.	CDS	10285707	10285804	.	-	0	ID=PMILG00000009545.1-cds2;Parent=PMILG00000009545.1
contig_174	.	CDS	10286143	10286244	.	-	0	ID=PMILG00000009545.1-cds3;Parent=PMILG00000009545.1
contig_174	.	CDS	10286342	10286412	.	-	2	ID=PMILG00000009545.1-cds4;Parent=PMILG00000009545.1
contig_174	.	CDS	10286962	10287111	.	-	2	ID=PMILG00000009545.1-cds5;Parent=PMILG00000009545.1
contig_174	.	CDS	10287239	10287334	.	-	2	ID=PMILG00000009545.1-cds6;Parent=PMILG00000009545.1
contig_174	.	CDS	10287474	10287606	.	-	0	ID=PMILG00000009545.1-cds7;Parent=PMILG00000009545.1
contig_174	.	CDS	10287717	10287821	.	-	0	ID=PMILG00000009545.1-cds8;Parent=PMILG00000009545.1
contig_174	.	CDS	10287936	10288119	.	-	1	ID=PMILG00000009545.1-cds9;Parent=PMILG00000009545.1
contig_174	.	CDS	10289636	10289813	.	-	2	ID=PMILG00000009545.1-cds10;Parent=PMILG00000009545.1
contig_174	.	CDS	10290199	10290205	.	-	0	ID=PMILG00000009545.1-cds11;Parent=PMILG00000009545.1
contig_174	.	three_prime_UTR	10283574	10284381	.	-	.	ID=PMILG00000009545.1-three_prime_utr1;Parent=PMILG00000009545.1
contig_174	AUGUSTUS	gene	10293458	10318187	.	+	.	ID=PMILG00000009546;Name=contig_174.g15892.t1
contig_174	AUGUSTUS	mRNA	10293458	10318187	.	+	.	ID=PMILG00000009546.1;Parent=PMILG00000009546;Name=contig_174.g15892.t1
contig_174	AUGUSTUS	exon	10293458	10293473	.	+	.	ID=PMILG00000009546.1-exon1;Parent=PMILG00000009546.1
contig_174	AUGUSTUS	exon	10307509	10307623	.	+	.	ID=PMILG00000009546.1-exon2;Parent=PMILG00000009546.1
contig_174	AUGUSTUS	exon	10309682	10309721	.	+	.	ID=PMILG00000009546.1-exon3;Parent=PMILG00000009546.1
contig_174	AUGUSTUS	exon	10314004	10314214	.	+	.	ID=PMILG00000009546.1-exon4;Parent=PMILG00000009546.1
contig_174	AUGUSTUS	exon	10318168	10318187	.	+	.	ID=PMILG00000009546.1-exon5;Parent=PMILG00000009546.1
contig_174	AUGUSTUS	CDS	10293458	10293473	.	+	0	ID=PMILG00000009546.1-cds1;Parent=PMILG00000009546.1
contig_174	AUGUSTUS	CDS	10307509	10307623	.	+	2	ID=PMILG00000009546.1-cds2;Parent=PMILG00000009546.1
contig_174	AUGUSTUS	CDS	10309682	10309721	.	+	1	ID=PMILG00000009546.1-cds3;Parent=PMILG00000009546.1
contig_174	AUGUSTUS	CDS	10314004	10314214	.	+	0	ID=PMILG00000009546.1-cds4;Parent=PMILG00000009546.1
contig_174	AUGUSTUS	CDS	10318168	10318187	.	+	2	ID=PMILG00000009546.1-cds5;Parent=PMILG00000009546.1
contig_174	AUGUSTUS	gene	10318295	10338144	.	+	.	ID=PMILG00000009547;Name=contig_174.g15893.t1
contig_174	AUGUSTUS	mRNA	10318295	10338144	.	+	.	ID=PMILG00000009547.1;Parent=PMILG00000009547;Name=contig_174.g15893.t1
contig_174	AUGUSTUS	exon	10318295	10318454	.	+	.	ID=PMILG00000009547.1-exon1;Parent=PMILG00000009547.1
contig_174	AUGUSTUS	exon	10323566	10323669	.	+	.	ID=PMILG00000009547.1-exon2;Parent=PMILG00000009547.1
contig_174	AUGUSTUS	exon	10335969	10336167	.	+	.	ID=PMILG00000009547.1-exon3;Parent=PMILG00000009547.1
contig_174	AUGUSTUS	exon	10338029	10338144	.	+	.	ID=PMILG00000009547.1-exon4;Parent=PMILG00000009547.1
contig_174	AUGUSTUS	CDS	10318295	10318454	.	+	0	ID=PMILG00000009547.1-cds1;Parent=PMILG00000009547.1
contig_174	AUGUSTUS	CDS	10323566	10323669	.	+	2	ID=PMILG00000009547.1-cds2;Parent=PMILG00000009547.1
contig_174	AUGUSTUS	CDS	10335969	10336167	.	+	0	ID=PMILG00000009547.1-cds3;Parent=PMILG00000009547.1
contig_174	AUGUSTUS	CDS	10338029	10338144	.	+	2	ID=PMILG00000009547.1-cds4;Parent=PMILG00000009547.1
contig_174	AUGUSTUS	gene	10358284	10383524	.	-	.	ID=PMILG00000009548;Name=contig_174.g15894.t1
contig_174	AUGUSTUS	mRNA	10358284	10383524	.	-	.	ID=PMILG00000009548.1;Parent=PMILG00000009548;Name=contig_174.g15894.t1
contig_174	AUGUSTUS	exon	10358284	10358373	.	-	.	ID=PMILG00000009548.1-exon1;Parent=PMILG00000009548.1
contig_174	AUGUSTUS	exon	10358707	10358802	.	-	.	ID=PMILG00000009548.1-exon2;Parent=PMILG00000009548.1
contig_174	AUGUSTUS	exon	10359272	10359357	.	-	.	ID=PMILG00000009548.1-exon3;Parent=PMILG00000009548.1
contig_174	AUGUSTUS	exon	10359663	10359699	.	-	.	ID=PMILG00000009548.1-exon4;Parent=PMILG00000009548.1
contig_174	AUGUSTUS	exon	10361153	10361211	.	-	.	ID=PMILG00000009548.1-exon5;Parent=PMILG00000009548.1
contig_174	AUGUSTUS	exon	10361406	10361504	.	-	.	ID=PMILG00000009548.1-exon6;Parent=PMILG00000009548.1
contig_174	AUGUSTUS	exon	10361727	10361807	.	-	.	ID=PMILG00000009548.1-exon7;Parent=PMILG00000009548.1
contig_174	AUGUSTUS	exon	10362568	10362663	.	-	.	ID=PMILG00000009548.1-exon8;Parent=PMILG00000009548.1
contig_174	AUGUSTUS	exon	10362771	10362869	.	-	.	ID=PMILG00000009548.1-exon9;Parent=PMILG00000009548.1
contig_174	AUGUSTUS	exon	10363069	10363209	.	-	.	ID=PMILG00000009548.1-exon10;Parent=PMILG00000009548.1
contig_174	AUGUSTUS	exon	10363389	10363475	.	-	.	ID=PMILG00000009548.1-exon11;Parent=PMILG00000009548.1
contig_174	AUGUSTUS	exon	10364284	10364434	.	-	.	ID=PMILG00000009548.1-exon12;Parent=PMILG00000009548.1
contig_174	AUGUSTUS	exon	10366388	10366477	.	-	.	ID=PMILG00000009548.1-exon13;Parent=PMILG00000009548.1
contig_174	AUGUSTUS	exon	10366887	10367075	.	-	.	ID=PMILG00000009548.1-exon14;Parent=PMILG00000009548.1
contig_174	AUGUSTUS	exon	10367167	10367237	.	-	.	ID=PMILG00000009548.1-exon15;Parent=PMILG00000009548.1
contig_174	AUGUSTUS	exon	10367376	10367459	.	-	.	ID=PMILG00000009548.1-exon16;Parent=PMILG00000009548.1
contig_174	AUGUSTUS	exon	10368170	10368259	.	-	.	ID=PMILG00000009548.1-exon17;Parent=PMILG00000009548.1
contig_174	AUGUSTUS	exon	10369085	10369120	.	-	.	ID=PMILG00000009548.1-exon18;Parent=PMILG00000009548.1
contig_174	AUGUSTUS	exon	10369301	10369385	.	-	.	ID=PMILG00000009548.1-exon19;Parent=PMILG00000009548.1
contig_174	AUGUSTUS	exon	10372916	10372960	.	-	.	ID=PMILG00000009548.1-exon20;Parent=PMILG00000009548.1
contig_174	AUGUSTUS	exon	10376183	10376227	.	-	.	ID=PMILG00000009548.1-exon21;Parent=PMILG00000009548.1
contig_174	AUGUSTUS	exon	10376400	10376444	.	-	.	ID=PMILG00000009548.1-exon22;Parent=PMILG00000009548.1
contig_174	AUGUSTUS	exon	10376639	10376728	.	-	.	ID=PMILG00000009548.1-exon23;Parent=PMILG00000009548.1
contig_174	AUGUSTUS	exon	10378048	10378101	.	-	.	ID=PMILG00000009548.1-exon24;Parent=PMILG00000009548.1
contig_174	AUGUSTUS	exon	10383492	10383524	.	-	.	ID=PMILG00000009548.1-exon25;Parent=PMILG00000009548.1
contig_174	AUGUSTUS	CDS	10358284	10358373	.	-	0	ID=PMILG00000009548.1-cds1;Parent=PMILG00000009548.1
contig_174	AUGUSTUS	CDS	10358707	10358802	.	-	0	ID=PMILG00000009548.1-cds2;Parent=PMILG00000009548.1
contig_174	AUGUSTUS	CDS	10359272	10359357	.	-	2	ID=PMILG00000009548.1-cds3;Parent=PMILG00000009548.1
contig_174	AUGUSTUS	CDS	10359663	10359699	.	-	0	ID=PMILG00000009548.1-cds4;Parent=PMILG00000009548.1
contig_174	AUGUSTUS	CDS	10361153	10361211	.	-	2	ID=PMILG00000009548.1-cds5;Parent=PMILG00000009548.1
contig_174	AUGUSTUS	CDS	10361406	10361504	.	-	2	ID=PMILG00000009548.1-cds6;Parent=PMILG00000009548.1
contig_174	AUGUSTUS	CDS	10361727	10361807	.	-	2	ID=PMILG00000009548.1-cds7;Parent=PMILG00000009548.1
contig_174	AUGUSTUS	CDS	10362568	10362663	.	-	2	ID=PMILG00000009548.1-cds8;Parent=PMILG00000009548.1
contig_174	AUGUSTUS	CDS	10362771	10362869	.	-	2	ID=PMILG00000009548.1-cds9;Parent=PMILG00000009548.1
contig_174	AUGUSTUS	CDS	10363069	10363209	.	-	2	ID=PMILG00000009548.1-cds10;Parent=PMILG00000009548.1
contig_174	AUGUSTUS	CDS	10363389	10363475	.	-	2	ID=PMILG00000009548.1-cds11;Parent=PMILG00000009548.1
contig_174	AUGUSTUS	CDS	10364284	10364434	.	-	0	ID=PMILG00000009548.1-cds12;Parent=PMILG00000009548.1
contig_174	AUGUSTUS	CDS	10366388	10366477	.	-	0	ID=PMILG00000009548.1-cds13;Parent=PMILG00000009548.1
contig_174	AUGUSTUS	CDS	10366887	10367075	.	-	0	ID=PMILG00000009548.1-cds14;Parent=PMILG00000009548.1
contig_174	AUGUSTUS	CDS	10367167	10367237	.	-	2	ID=PMILG00000009548.1-cds15;Parent=PMILG00000009548.1
contig_174	AUGUSTUS	CDS	10367376	10367459	.	-	2	ID=PMILG00000009548.1-cds16;Parent=PMILG00000009548.1
contig_174	AUGUSTUS	CDS	10368170	10368259	.	-	2	ID=PMILG00000009548.1-cds17;Parent=PMILG00000009548.1
contig_174	AUGUSTUS	CDS	10369085	10369120	.	-	2	ID=PMILG00000009548.1-cds18;Parent=PMILG00000009548.1
contig_174	AUGUSTUS	CDS	10369301	10369385	.	-	0	ID=PMILG00000009548.1-cds19;Parent=PMILG00000009548.1
contig_174	AUGUSTUS	CDS	10372916	10372960	.	-	0	ID=PMILG00000009548.1-cds20;Parent=PMILG00000009548.1
contig_174	AUGUSTUS	CDS	10376183	10376227	.	-	0	ID=PMILG00000009548.1-cds21;Parent=PMILG00000009548.1
contig_174	AUGUSTUS	CDS	10376400	10376444	.	-	0	ID=PMILG00000009548.1-cds22;Parent=PMILG00000009548.1
contig_174	AUGUSTUS	CDS	10376639	10376728	.	-	0	ID=PMILG00000009548.1-cds23;Parent=PMILG00000009548.1
contig_174	AUGUSTUS	CDS	10378048	10378101	.	-	0	ID=PMILG00000009548.1-cds24;Parent=PMILG00000009548.1
contig_174	AUGUSTUS	CDS	10383492	10383524	.	-	0	ID=PMILG00000009548.1-cds25;Parent=PMILG00000009548.1
contig_174	AUGUSTUS	gene	10385646	10393789	.	+	.	ID=PMILG00000009549;Name=contig_174.g15895.t1
contig_174	AUGUSTUS	mRNA	10385646	10393789	.	+	.	ID=PMILG00000009549.1;Parent=PMILG00000009549;Name=contig_174.g15895.t1
contig_174	AUGUSTUS	exon	10385646	10385668	.	+	.	ID=PMILG00000009549.1-exon1;Parent=PMILG00000009549.1
contig_174	AUGUSTUS	exon	10385786	10385924	.	+	.	ID=PMILG00000009549.1-exon2;Parent=PMILG00000009549.1
contig_174	AUGUSTUS	exon	10386169	10386213	.	+	.	ID=PMILG00000009549.1-exon3;Parent=PMILG00000009549.1
contig_174	AUGUSTUS	exon	10389373	10389436	.	+	.	ID=PMILG00000009549.1-exon4;Parent=PMILG00000009549.1
contig_174	AUGUSTUS	exon	10390199	10390303	.	+	.	ID=PMILG00000009549.1-exon5;Parent=PMILG00000009549.1
contig_174	AUGUSTUS	exon	10390507	10390665	.	+	.	ID=PMILG00000009549.1-exon6;Parent=PMILG00000009549.1
contig_174	AUGUSTUS	exon	10391023	10391112	.	+	.	ID=PMILG00000009549.1-exon7;Parent=PMILG00000009549.1
contig_174	AUGUSTUS	exon	10391267	10391418	.	+	.	ID=PMILG00000009549.1-exon8;Parent=PMILG00000009549.1
contig_174	AUGUSTUS	exon	10391538	10391610	.	+	.	ID=PMILG00000009549.1-exon9;Parent=PMILG00000009549.1
contig_174	AUGUSTUS	exon	10391949	10392055	.	+	.	ID=PMILG00000009549.1-exon10;Parent=PMILG00000009549.1
contig_174	AUGUSTUS	exon	10392152	10392347	.	+	.	ID=PMILG00000009549.1-exon11;Parent=PMILG00000009549.1
contig_174	AUGUSTUS	exon	10392431	10392502	.	+	.	ID=PMILG00000009549.1-exon12;Parent=PMILG00000009549.1
contig_174	AUGUSTUS	exon	10392655	10392820	.	+	.	ID=PMILG00000009549.1-exon13;Parent=PMILG00000009549.1
contig_174	AUGUSTUS	exon	10392903	10393141	.	+	.	ID=PMILG00000009549.1-exon14;Parent=PMILG00000009549.1
contig_174	AUGUSTUS	exon	10393308	10393472	.	+	.	ID=PMILG00000009549.1-exon15;Parent=PMILG00000009549.1
contig_174	AUGUSTUS	exon	10393584	10393789	.	+	.	ID=PMILG00000009549.1-exon16;Parent=PMILG00000009549.1
contig_174	AUGUSTUS	CDS	10385646	10385668	.	+	0	ID=PMILG00000009549.1-cds1;Parent=PMILG00000009549.1
contig_174	AUGUSTUS	CDS	10385786	10385924	.	+	1	ID=PMILG00000009549.1-cds2;Parent=PMILG00000009549.1
contig_174	AUGUSTUS	CDS	10386169	10386213	.	+	0	ID=PMILG00000009549.1-cds3;Parent=PMILG00000009549.1
contig_174	AUGUSTUS	CDS	10389373	10389436	.	+	0	ID=PMILG00000009549.1-cds4;Parent=PMILG00000009549.1
contig_174	AUGUSTUS	CDS	10390199	10390303	.	+	2	ID=PMILG00000009549.1-cds5;Parent=PMILG00000009549.1
contig_174	AUGUSTUS	CDS	10390507	10390665	.	+	2	ID=PMILG00000009549.1-cds6;Parent=PMILG00000009549.1
contig_174	AUGUSTUS	CDS	10391023	10391112	.	+	2	ID=PMILG00000009549.1-cds7;Parent=PMILG00000009549.1
contig_174	AUGUSTUS	CDS	10391267	10391418	.	+	2	ID=PMILG00000009549.1-cds8;Parent=PMILG00000009549.1
contig_174	AUGUSTUS	CDS	10391538	10391610	.	+	0	ID=PMILG00000009549.1-cds9;Parent=PMILG00000009549.1
contig_174	AUGUSTUS	CDS	10391949	10392055	.	+	2	ID=PMILG00000009549.1-cds10;Parent=PMILG00000009549.1
contig_174	AUGUSTUS	CDS	10392152	10392347	.	+	0	ID=PMILG00000009549.1-cds11;Parent=PMILG00000009549.1
contig_174	AUGUSTUS	CDS	10392431	10392502	.	+	2	ID=PMILG00000009549.1-cds12;Parent=PMILG00000009549.1
contig_174	AUGUSTUS	CDS	10392655	10392820	.	+	2	ID=PMILG00000009549.1-cds13;Parent=PMILG00000009549.1
contig_174	AUGUSTUS	CDS	10392903	10393141	.	+	1	ID=PMILG00000009549.1-cds14;Parent=PMILG00000009549.1
contig_174	AUGUSTUS	CDS	10393308	10393472	.	+	2	ID=PMILG00000009549.1-cds15;Parent=PMILG00000009549.1
contig_174	AUGUSTUS	CDS	10393584	10393789	.	+	2	ID=PMILG00000009549.1-cds16;Parent=PMILG00000009549.1
contig_174	AUGUSTUS	gene	10393823	10399100	.	+	.	ID=PMILG00000009550;Name=contig_174.g15896.t1
contig_174	AUGUSTUS	mRNA	10393823	10399100	.	+	.	ID=PMILG00000009550.1;Parent=PMILG00000009550;Name=contig_174.g15896.t1
contig_174	AUGUSTUS	exon	10393823	10393850	.	+	.	ID=PMILG00000009550.1-exon1;Parent=PMILG00000009550.1
contig_174	AUGUSTUS	exon	10394137	10394280	.	+	.	ID=PMILG00000009550.1-exon2;Parent=PMILG00000009550.1
contig_174	AUGUSTUS	exon	10394707	10394828	.	+	.	ID=PMILG00000009550.1-exon3;Parent=PMILG00000009550.1
contig_174	AUGUSTUS	exon	10394963	10395141	.	+	.	ID=PMILG00000009550.1-exon4;Parent=PMILG00000009550.1
contig_174	AUGUSTUS	exon	10395499	10395562	.	+	.	ID=PMILG00000009550.1-exon5;Parent=PMILG00000009550.1
contig_174	AUGUSTUS	exon	10395817	10395891	.	+	.	ID=PMILG00000009550.1-exon6;Parent=PMILG00000009550.1
contig_174	AUGUSTUS	exon	10396041	10396148	.	+	.	ID=PMILG00000009550.1-exon7;Parent=PMILG00000009550.1
contig_174	AUGUSTUS	exon	10396428	10396440	.	+	.	ID=PMILG00000009550.1-exon8;Parent=PMILG00000009550.1
contig_174	AUGUSTUS	exon	10396535	10396691	.	+	.	ID=PMILG00000009550.1-exon9;Parent=PMILG00000009550.1
contig_174	AUGUSTUS	exon	10396772	10396884	.	+	.	ID=PMILG00000009550.1-exon10;Parent=PMILG00000009550.1
contig_174	AUGUSTUS	exon	10397108	10397236	.	+	.	ID=PMILG00000009550.1-exon11;Parent=PMILG00000009550.1
contig_174	AUGUSTUS	exon	10398169	10398276	.	+	.	ID=PMILG00000009550.1-exon12;Parent=PMILG00000009550.1
contig_174	AUGUSTUS	exon	10398417	10398572	.	+	.	ID=PMILG00000009550.1-exon13;Parent=PMILG00000009550.1
contig_174	AUGUSTUS	exon	10398661	10398768	.	+	.	ID=PMILG00000009550.1-exon14;Parent=PMILG00000009550.1
contig_174	AUGUSTUS	exon	10398949	10399100	.	+	.	ID=PMILG00000009550.1-exon15;Parent=PMILG00000009550.1
contig_174	AUGUSTUS	CDS	10393823	10393850	.	+	0	ID=PMILG00000009550.1-cds1;Parent=PMILG00000009550.1
contig_174	AUGUSTUS	CDS	10394137	10394280	.	+	2	ID=PMILG00000009550.1-cds2;Parent=PMILG00000009550.1
contig_174	AUGUSTUS	CDS	10394707	10394828	.	+	2	ID=PMILG00000009550.1-cds3;Parent=PMILG00000009550.1
contig_174	AUGUSTUS	CDS	10394963	10395141	.	+	0	ID=PMILG00000009550.1-cds4;Parent=PMILG00000009550.1
contig_174	AUGUSTUS	CDS	10395499	10395562	.	+	1	ID=PMILG00000009550.1-cds5;Parent=PMILG00000009550.1
contig_174	AUGUSTUS	CDS	10395817	10395891	.	+	0	ID=PMILG00000009550.1-cds6;Parent=PMILG00000009550.1
contig_174	AUGUSTUS	CDS	10396041	10396148	.	+	0	ID=PMILG00000009550.1-cds7;Parent=PMILG00000009550.1
contig_174	AUGUSTUS	CDS	10396428	10396440	.	+	0	ID=PMILG00000009550.1-cds8;Parent=PMILG00000009550.1
contig_174	AUGUSTUS	CDS	10396535	10396691	.	+	2	ID=PMILG00000009550.1-cds9;Parent=PMILG00000009550.1
contig_174	AUGUSTUS	CDS	10396772	10396884	.	+	1	ID=PMILG00000009550.1-cds10;Parent=PMILG00000009550.1
contig_174	AUGUSTUS	CDS	10397108	10397236	.	+	2	ID=PMILG00000009550.1-cds11;Parent=PMILG00000009550.1
contig_174	AUGUSTUS	CDS	10398169	10398276	.	+	2	ID=PMILG00000009550.1-cds12;Parent=PMILG00000009550.1
contig_174	AUGUSTUS	CDS	10398417	10398572	.	+	2	ID=PMILG00000009550.1-cds13;Parent=PMILG00000009550.1
contig_174	AUGUSTUS	CDS	10398661	10398768	.	+	2	ID=PMILG00000009550.1-cds14;Parent=PMILG00000009550.1
contig_174	AUGUSTUS	CDS	10398949	10399100	.	+	2	ID=PMILG00000009550.1-cds15;Parent=PMILG00000009550.1
contig_174	AUGUSTUS	gene	10399140	10401063	.	+	.	ID=PMILG00000009551;Name=contig_174.g15897.t1
contig_174	AUGUSTUS	mRNA	10399140	10401063	.	+	.	ID=PMILG00000009551.1;Parent=PMILG00000009551;Name=contig_174.g15897.t1
contig_174	AUGUSTUS	exon	10399140	10399317	.	+	.	ID=PMILG00000009551.1-exon1;Parent=PMILG00000009551.1
contig_174	AUGUSTUS	exon	10399536	10399730	.	+	.	ID=PMILG00000009551.1-exon2;Parent=PMILG00000009551.1
contig_174	AUGUSTUS	exon	10399822	10400105	.	+	.	ID=PMILG00000009551.1-exon3;Parent=PMILG00000009551.1
contig_174	AUGUSTUS	exon	10400803	10401063	.	+	.	ID=PMILG00000009551.1-exon4;Parent=PMILG00000009551.1
contig_174	AUGUSTUS	CDS	10399140	10399317	.	+	0	ID=PMILG00000009551.1-cds1;Parent=PMILG00000009551.1
contig_174	AUGUSTUS	CDS	10399536	10399730	.	+	2	ID=PMILG00000009551.1-cds2;Parent=PMILG00000009551.1
contig_174	AUGUSTUS	CDS	10399822	10400105	.	+	2	ID=PMILG00000009551.1-cds3;Parent=PMILG00000009551.1
contig_174	AUGUSTUS	CDS	10400803	10401063	.	+	0	ID=PMILG00000009551.1-cds4;Parent=PMILG00000009551.1
contig_174	AUGUSTUS	gene	10403969	10416405	.	-	.	ID=PMILG00000009552;Name=contig_174.g15898.t1
contig_174	AUGUSTUS	mRNA	10403969	10416405	.	-	.	ID=PMILG00000009552.1;Parent=PMILG00000009552;Name=contig_174.g15898.t1
contig_174	AUGUSTUS	exon	10403969	10404262	.	-	.	ID=PMILG00000009552.1-exon1;Parent=PMILG00000009552.1
contig_174	AUGUSTUS	exon	10406741	10406934	.	-	.	ID=PMILG00000009552.1-exon2;Parent=PMILG00000009552.1
contig_174	AUGUSTUS	exon	10410358	10411434	.	-	.	ID=PMILG00000009552.1-exon3;Parent=PMILG00000009552.1
contig_174	AUGUSTUS	exon	10416366	10416405	.	-	.	ID=PMILG00000009552.1-exon4;Parent=PMILG00000009552.1
contig_174	AUGUSTUS	CDS	10403969	10404262	.	-	0	ID=PMILG00000009552.1-cds1;Parent=PMILG00000009552.1
contig_174	AUGUSTUS	CDS	10406741	10406934	.	-	2	ID=PMILG00000009552.1-cds2;Parent=PMILG00000009552.1
contig_174	AUGUSTUS	CDS	10410358	10411434	.	-	2	ID=PMILG00000009552.1-cds3;Parent=PMILG00000009552.1
contig_174	AUGUSTUS	CDS	10416366	10416405	.	-	0	ID=PMILG00000009552.1-cds4;Parent=PMILG00000009552.1
contig_174	.	gene	10441386	10558945	.	+	.	ID=PMILG00000009553;Name=MERGED: contig_174.g15899.t1
contig_174	.	mRNA	10441386	10558945	.	+	.	ID=PMILG00000009553.1;Parent=PMILG00000009553;Name=MERGED: contig_174.g15899.t1
contig_174	.	exon	10441386	10441831	.	+	.	ID=PMILG00000009553.1-exon1;Parent=PMILG00000009553.1
contig_174	.	exon	10454555	10454716	.	+	.	ID=PMILG00000009553.1-exon2;Parent=PMILG00000009553.1
contig_174	.	exon	10470951	10471654	.	+	.	ID=PMILG00000009553.1-exon3;Parent=PMILG00000009553.1
contig_174	.	exon	10488616	10488779	.	+	.	ID=PMILG00000009553.1-exon4;Parent=PMILG00000009553.1
contig_174	.	exon	10489927	10489983	.	+	.	ID=PMILG00000009553.1-exon5;Parent=PMILG00000009553.1
contig_174	.	exon	10490639	10490761	.	+	.	ID=PMILG00000009553.1-exon6;Parent=PMILG00000009553.1
contig_174	.	exon	10520925	10521045	.	+	.	ID=PMILG00000009553.1-exon7;Parent=PMILG00000009553.1
contig_174	.	exon	10537475	10537616	.	+	.	ID=PMILG00000009553.1-exon8;Parent=PMILG00000009553.1
contig_174	.	exon	10557898	10558945	.	+	.	ID=PMILG00000009553.1-exon9;Parent=PMILG00000009553.1
contig_174	.	CDS	10441651	10441831	.	+	0	ID=PMILG00000009553.1-cds1;Parent=PMILG00000009553.1
contig_174	.	CDS	10454555	10454716	.	+	2	ID=PMILG00000009553.1-cds2;Parent=PMILG00000009553.1
contig_174	.	CDS	10470951	10471654	.	+	2	ID=PMILG00000009553.1-cds3;Parent=PMILG00000009553.1
contig_174	.	CDS	10488616	10488779	.	+	0	ID=PMILG00000009553.1-cds4;Parent=PMILG00000009553.1
contig_174	.	CDS	10489927	10489983	.	+	1	ID=PMILG00000009553.1-cds5;Parent=PMILG00000009553.1
contig_174	.	CDS	10490639	10490761	.	+	1	ID=PMILG00000009553.1-cds6;Parent=PMILG00000009553.1
contig_174	.	CDS	10520925	10521045	.	+	1	ID=PMILG00000009553.1-cds7;Parent=PMILG00000009553.1
contig_174	.	CDS	10537475	10537616	.	+	0	ID=PMILG00000009553.1-cds8;Parent=PMILG00000009553.1
contig_174	.	CDS	10557898	10558085	.	+	2	ID=PMILG00000009553.1-cds9;Parent=PMILG00000009553.1
contig_174	.	five_prime_UTR	10441386	10441650	.	+	.	ID=PMILG00000009553.1-five_prime_utr1;Parent=PMILG00000009553.1
contig_174	.	three_prime_UTR	10558086	10558945	.	+	.	ID=PMILG00000009553.1-three_prime_utr1;Parent=PMILG00000009553.1
contig_174	.	gene	10579447	10664529	.	+	.	ID=PMILG00000009554;Name=contig_174.g15902.t1
contig_174	.	mRNA	10579447	10664529	.	+	.	ID=PMILG00000009554.1;Parent=PMILG00000009554;Name=contig_174.g15902.t1
contig_174	.	exon	10579447	10579569	.	+	.	ID=PMILG00000009554.1-exon1;Parent=PMILG00000009554.1
contig_174	.	exon	10579700	10580222	.	+	.	ID=PMILG00000009554.1-exon2;Parent=PMILG00000009554.1
contig_174	.	exon	10628578	10628736	.	+	.	ID=PMILG00000009554.1-exon3;Parent=PMILG00000009554.1
contig_174	.	exon	10647122	10647349	.	+	.	ID=PMILG00000009554.1-exon4;Parent=PMILG00000009554.1
contig_174	.	exon	10648768	10648931	.	+	.	ID=PMILG00000009554.1-exon5;Parent=PMILG00000009554.1
contig_174	.	exon	10656297	10656462	.	+	.	ID=PMILG00000009554.1-exon6;Parent=PMILG00000009554.1
contig_174	.	exon	10656630	10656760	.	+	.	ID=PMILG00000009554.1-exon7;Parent=PMILG00000009554.1
contig_174	.	exon	10660287	10660412	.	+	.	ID=PMILG00000009554.1-exon8;Parent=PMILG00000009554.1
contig_174	.	exon	10660740	10660873	.	+	.	ID=PMILG00000009554.1-exon9;Parent=PMILG00000009554.1
contig_174	.	exon	10661647	10661822	.	+	.	ID=PMILG00000009554.1-exon10;Parent=PMILG00000009554.1
contig_174	.	exon	10662342	10664529	.	+	.	ID=PMILG00000009554.1-exon11;Parent=PMILG00000009554.1
contig_174	.	CDS	10580063	10580222	.	+	0	ID=PMILG00000009554.1-cds1;Parent=PMILG00000009554.1
contig_174	.	CDS	10628578	10628736	.	+	2	ID=PMILG00000009554.1-cds2;Parent=PMILG00000009554.1
contig_174	.	CDS	10647122	10647349	.	+	2	ID=PMILG00000009554.1-cds3;Parent=PMILG00000009554.1
contig_174	.	CDS	10648768	10648931	.	+	2	ID=PMILG00000009554.1-cds4;Parent=PMILG00000009554.1
contig_174	.	CDS	10656297	10656462	.	+	0	ID=PMILG00000009554.1-cds5;Parent=PMILG00000009554.1
contig_174	.	CDS	10656630	10656760	.	+	2	ID=PMILG00000009554.1-cds6;Parent=PMILG00000009554.1
contig_174	.	CDS	10660287	10660412	.	+	0	ID=PMILG00000009554.1-cds7;Parent=PMILG00000009554.1
contig_174	.	CDS	10660740	10660873	.	+	0	ID=PMILG00000009554.1-cds8;Parent=PMILG00000009554.1
contig_174	.	CDS	10661647	10661822	.	+	1	ID=PMILG00000009554.1-cds9;Parent=PMILG00000009554.1
contig_174	.	CDS	10662342	10662553	.	+	2	ID=PMILG00000009554.1-cds10;Parent=PMILG00000009554.1
contig_174	.	five_prime_UTR	10579447	10579569	.	+	.	ID=PMILG00000009554.1-five_prime_utr1;Parent=PMILG00000009554.1
contig_174	.	five_prime_UTR	10579700	10580062	.	+	.	ID=PMILG00000009554.1-five_prime_utr2;Parent=PMILG00000009554.1
contig_174	.	three_prime_UTR	10662554	10664529	.	+	.	ID=PMILG00000009554.1-three_prime_utr1;Parent=PMILG00000009554.1
contig_174	.	mRNA	10579447	10664529	.	+	.	ID=PMILG00000009554.2;Parent=PMILG00000009554;Name=contig_174.g15902.t1
contig_174	.	exon	10579447	10580222	.	+	.	ID=PMILG00000009554.2-exon1;Parent=PMILG00000009554.2
contig_174	.	exon	10628578	10628736	.	+	.	ID=PMILG00000009554.2-exon2;Parent=PMILG00000009554.2
contig_174	.	exon	10647122	10647349	.	+	.	ID=PMILG00000009554.2-exon3;Parent=PMILG00000009554.2
contig_174	.	exon	10648768	10648931	.	+	.	ID=PMILG00000009554.2-exon4;Parent=PMILG00000009554.2
contig_174	.	exon	10656297	10656462	.	+	.	ID=PMILG00000009554.2-exon5;Parent=PMILG00000009554.2
contig_174	.	exon	10656630	10656760	.	+	.	ID=PMILG00000009554.2-exon6;Parent=PMILG00000009554.2
contig_174	.	exon	10660287	10660412	.	+	.	ID=PMILG00000009554.2-exon7;Parent=PMILG00000009554.2
contig_174	.	exon	10660740	10660873	.	+	.	ID=PMILG00000009554.2-exon8;Parent=PMILG00000009554.2
contig_174	.	exon	10661647	10661822	.	+	.	ID=PMILG00000009554.2-exon9;Parent=PMILG00000009554.2
contig_174	.	exon	10662342	10664529	.	+	.	ID=PMILG00000009554.2-exon10;Parent=PMILG00000009554.2
contig_174	.	CDS	10580063	10580222	.	+	0	ID=PMILG00000009554.2-cds1;Parent=PMILG00000009554.2
contig_174	.	CDS	10628578	10628736	.	+	2	ID=PMILG00000009554.2-cds2;Parent=PMILG00000009554.2
contig_174	.	CDS	10647122	10647349	.	+	2	ID=PMILG00000009554.2-cds3;Parent=PMILG00000009554.2
contig_174	.	CDS	10648768	10648931	.	+	2	ID=PMILG00000009554.2-cds4;Parent=PMILG00000009554.2
contig_174	.	CDS	10656297	10656462	.	+	0	ID=PMILG00000009554.2-cds5;Parent=PMILG00000009554.2
contig_174	.	CDS	10656630	10656760	.	+	2	ID=PMILG00000009554.2-cds6;Parent=PMILG00000009554.2
contig_174	.	CDS	10660287	10660412	.	+	0	ID=PMILG00000009554.2-cds7;Parent=PMILG00000009554.2
contig_174	.	CDS	10660740	10660873	.	+	0	ID=PMILG00000009554.2-cds8;Parent=PMILG00000009554.2
contig_174	.	CDS	10661647	10661822	.	+	1	ID=PMILG00000009554.2-cds9;Parent=PMILG00000009554.2
contig_174	.	CDS	10662342	10662553	.	+	2	ID=PMILG00000009554.2-cds10;Parent=PMILG00000009554.2
contig_174	.	five_prime_UTR	10579447	10580062	.	+	.	ID=PMILG00000009554.2-five_prime_utr1;Parent=PMILG00000009554.2
contig_174	.	three_prime_UTR	10662554	10664529	.	+	.	ID=PMILG00000009554.2-three_prime_utr1;Parent=PMILG00000009554.2
contig_174	.	gene	10687062	10860759	.	+	.	ID=PMILG00000009555;Name=MERGED: contig_174.g15903.t1
contig_174	.	mRNA	10687062	10860759	.	+	.	ID=PMILG00000009555.1;Parent=PMILG00000009555;Name=MERGED: contig_174.g15903.t1
contig_174	.	exon	10687062	10687292	.	+	.	ID=PMILG00000009555.1-exon1;Parent=PMILG00000009555.1
contig_174	.	exon	10741730	10741794	.	+	.	ID=PMILG00000009555.1-exon2;Parent=PMILG00000009555.1
contig_174	.	exon	10761174	10761855	.	+	.	ID=PMILG00000009555.1-exon3;Parent=PMILG00000009555.1
contig_174	.	exon	10797129	10797284	.	+	.	ID=PMILG00000009555.1-exon4;Parent=PMILG00000009555.1
contig_174	.	exon	10803868	10804203	.	+	.	ID=PMILG00000009555.1-exon5;Parent=PMILG00000009555.1
contig_174	.	exon	10818832	10818956	.	+	.	ID=PMILG00000009555.1-exon6;Parent=PMILG00000009555.1
contig_174	.	exon	10827402	10827564	.	+	.	ID=PMILG00000009555.1-exon7;Parent=PMILG00000009555.1
contig_174	.	exon	10829962	10830070	.	+	.	ID=PMILG00000009555.1-exon8;Parent=PMILG00000009555.1
contig_174	.	exon	10831607	10831671	.	+	.	ID=PMILG00000009555.1-exon9;Parent=PMILG00000009555.1
contig_174	.	exon	10836701	10836889	.	+	.	ID=PMILG00000009555.1-exon10;Parent=PMILG00000009555.1
contig_174	.	exon	10838075	10838322	.	+	.	ID=PMILG00000009555.1-exon11;Parent=PMILG00000009555.1
contig_174	.	exon	10840084	10840299	.	+	.	ID=PMILG00000009555.1-exon12;Parent=PMILG00000009555.1
contig_174	.	exon	10851564	10851713	.	+	.	ID=PMILG00000009555.1-exon13;Parent=PMILG00000009555.1
contig_174	.	exon	10854274	10854467	.	+	.	ID=PMILG00000009555.1-exon14;Parent=PMILG00000009555.1
contig_174	.	exon	10855664	10855819	.	+	.	ID=PMILG00000009555.1-exon15;Parent=PMILG00000009555.1
contig_174	.	exon	10856663	10860759	.	+	.	ID=PMILG00000009555.1-exon16;Parent=PMILG00000009555.1
contig_174	.	CDS	10687232	10687292	.	+	0	ID=PMILG00000009555.1-cds1;Parent=PMILG00000009555.1
contig_174	.	CDS	10741730	10741794	.	+	2	ID=PMILG00000009555.1-cds2;Parent=PMILG00000009555.1
contig_174	.	CDS	10761174	10761855	.	+	0	ID=PMILG00000009555.1-cds3;Parent=PMILG00000009555.1
contig_174	.	CDS	10797129	10797284	.	+	2	ID=PMILG00000009555.1-cds4;Parent=PMILG00000009555.1
contig_174	.	CDS	10803868	10804203	.	+	2	ID=PMILG00000009555.1-cds5;Parent=PMILG00000009555.1
contig_174	.	CDS	10818832	10818956	.	+	2	ID=PMILG00000009555.1-cds6;Parent=PMILG00000009555.1
contig_174	.	CDS	10827402	10827564	.	+	0	ID=PMILG00000009555.1-cds7;Parent=PMILG00000009555.1
contig_174	.	CDS	10829962	10830070	.	+	2	ID=PMILG00000009555.1-cds8;Parent=PMILG00000009555.1
contig_174	.	CDS	10831607	10831671	.	+	1	ID=PMILG00000009555.1-cds9;Parent=PMILG00000009555.1
contig_174	.	CDS	10836701	10836889	.	+	2	ID=PMILG00000009555.1-cds10;Parent=PMILG00000009555.1
contig_174	.	CDS	10838075	10838322	.	+	2	ID=PMILG00000009555.1-cds11;Parent=PMILG00000009555.1
contig_174	.	CDS	10840084	10840299	.	+	0	ID=PMILG00000009555.1-cds12;Parent=PMILG00000009555.1
contig_174	.	CDS	10851564	10851713	.	+	0	ID=PMILG00000009555.1-cds13;Parent=PMILG00000009555.1
contig_174	.	CDS	10854274	10854467	.	+	0	ID=PMILG00000009555.1-cds14;Parent=PMILG00000009555.1
contig_174	.	CDS	10855664	10855819	.	+	1	ID=PMILG00000009555.1-cds15;Parent=PMILG00000009555.1
contig_174	.	CDS	10856663	10856771	.	+	1	ID=PMILG00000009555.1-cds16;Parent=PMILG00000009555.1
contig_174	.	five_prime_UTR	10687062	10687231	.	+	.	ID=PMILG00000009555.1-five_prime_utr1;Parent=PMILG00000009555.1
contig_174	.	three_prime_UTR	10856772	10860759	.	+	.	ID=PMILG00000009555.1-three_prime_utr1;Parent=PMILG00000009555.1
contig_174	AUGUSTUS	gene	11076193	11092468	.	+	.	ID=PMILG00000009556;Name=contig_174.g15906.t1
contig_174	AUGUSTUS	mRNA	11076193	11092468	.	+	.	ID=PMILG00000009556.1;Parent=PMILG00000009556;Name=contig_174.g15906.t1
contig_174	AUGUSTUS	exon	11076193	11076621	.	+	.	ID=PMILG00000009556.1-exon1;Parent=PMILG00000009556.1
contig_174	AUGUSTUS	exon	11077683	11077779	.	+	.	ID=PMILG00000009556.1-exon2;Parent=PMILG00000009556.1
contig_174	AUGUSTUS	exon	11078374	11078570	.	+	.	ID=PMILG00000009556.1-exon3;Parent=PMILG00000009556.1
contig_174	AUGUSTUS	exon	11078653	11079042	.	+	.	ID=PMILG00000009556.1-exon4;Parent=PMILG00000009556.1
contig_174	AUGUSTUS	exon	11079495	11079787	.	+	.	ID=PMILG00000009556.1-exon5;Parent=PMILG00000009556.1
contig_174	AUGUSTUS	exon	11081809	11082074	.	+	.	ID=PMILG00000009556.1-exon6;Parent=PMILG00000009556.1
contig_174	AUGUSTUS	exon	11083125	11083381	.	+	.	ID=PMILG00000009556.1-exon7;Parent=PMILG00000009556.1
contig_174	AUGUSTUS	exon	11083476	11083560	.	+	.	ID=PMILG00000009556.1-exon8;Parent=PMILG00000009556.1
contig_174	AUGUSTUS	exon	11083682	11083755	.	+	.	ID=PMILG00000009556.1-exon9;Parent=PMILG00000009556.1
contig_174	AUGUSTUS	exon	11088886	11089042	.	+	.	ID=PMILG00000009556.1-exon10;Parent=PMILG00000009556.1
contig_174	AUGUSTUS	exon	11089957	11090327	.	+	.	ID=PMILG00000009556.1-exon11;Parent=PMILG00000009556.1
contig_174	AUGUSTUS	exon	11092021	11092150	.	+	.	ID=PMILG00000009556.1-exon12;Parent=PMILG00000009556.1
contig_174	AUGUSTUS	exon	11092326	11092468	.	+	.	ID=PMILG00000009556.1-exon13;Parent=PMILG00000009556.1
contig_174	AUGUSTUS	CDS	11076193	11076621	.	+	0	ID=PMILG00000009556.1-cds1;Parent=PMILG00000009556.1
contig_174	AUGUSTUS	CDS	11077683	11077779	.	+	0	ID=PMILG00000009556.1-cds2;Parent=PMILG00000009556.1
contig_174	AUGUSTUS	CDS	11078374	11078570	.	+	2	ID=PMILG00000009556.1-cds3;Parent=PMILG00000009556.1
contig_174	AUGUSTUS	CDS	11078653	11079042	.	+	0	ID=PMILG00000009556.1-cds4;Parent=PMILG00000009556.1
contig_174	AUGUSTUS	CDS	11079495	11079787	.	+	0	ID=PMILG00000009556.1-cds5;Parent=PMILG00000009556.1
contig_174	AUGUSTUS	CDS	11081809	11082074	.	+	1	ID=PMILG00000009556.1-cds6;Parent=PMILG00000009556.1
contig_174	AUGUSTUS	CDS	11083125	11083381	.	+	2	ID=PMILG00000009556.1-cds7;Parent=PMILG00000009556.1
contig_174	AUGUSTUS	CDS	11083476	11083560	.	+	0	ID=PMILG00000009556.1-cds8;Parent=PMILG00000009556.1
contig_174	AUGUSTUS	CDS	11083682	11083755	.	+	2	ID=PMILG00000009556.1-cds9;Parent=PMILG00000009556.1
contig_174	AUGUSTUS	CDS	11088886	11089042	.	+	0	ID=PMILG00000009556.1-cds10;Parent=PMILG00000009556.1
contig_174	AUGUSTUS	CDS	11089957	11090327	.	+	2	ID=PMILG00000009556.1-cds11;Parent=PMILG00000009556.1
contig_174	AUGUSTUS	CDS	11092021	11092150	.	+	0	ID=PMILG00000009556.1-cds12;Parent=PMILG00000009556.1
contig_174	AUGUSTUS	CDS	11092326	11092468	.	+	2	ID=PMILG00000009556.1-cds13;Parent=PMILG00000009556.1
contig_174	AUGUSTUS	gene	11110897	11129017	.	-	.	ID=PMILG00000009557;Name=contig_174.g15907.t1
contig_174	AUGUSTUS	mRNA	11110897	11129017	.	-	.	ID=PMILG00000009557.1;Parent=PMILG00000009557;Name=contig_174.g15907.t1
contig_174	AUGUSTUS	exon	11110897	11110934	.	-	.	ID=PMILG00000009557.1-exon1;Parent=PMILG00000009557.1
contig_174	AUGUSTUS	exon	11112303	11112594	.	-	.	ID=PMILG00000009557.1-exon2;Parent=PMILG00000009557.1
contig_174	AUGUSTUS	exon	11116531	11116751	.	-	.	ID=PMILG00000009557.1-exon3;Parent=PMILG00000009557.1
contig_174	AUGUSTUS	exon	11117480	11117645	.	-	.	ID=PMILG00000009557.1-exon4;Parent=PMILG00000009557.1
contig_174	AUGUSTUS	exon	11118176	11118375	.	-	.	ID=PMILG00000009557.1-exon5;Parent=PMILG00000009557.1
contig_174	AUGUSTUS	exon	11126961	11127104	.	-	.	ID=PMILG00000009557.1-exon6;Parent=PMILG00000009557.1
contig_174	AUGUSTUS	exon	11127290	11127419	.	-	.	ID=PMILG00000009557.1-exon7;Parent=PMILG00000009557.1
contig_174	AUGUSTUS	exon	11128090	11128325	.	-	.	ID=PMILG00000009557.1-exon8;Parent=PMILG00000009557.1
contig_174	AUGUSTUS	exon	11128933	11129017	.	-	.	ID=PMILG00000009557.1-exon9;Parent=PMILG00000009557.1
contig_174	AUGUSTUS	CDS	11110897	11110934	.	-	2	ID=PMILG00000009557.1-cds1;Parent=PMILG00000009557.1
contig_174	AUGUSTUS	CDS	11112303	11112594	.	-	0	ID=PMILG00000009557.1-cds2;Parent=PMILG00000009557.1
contig_174	AUGUSTUS	CDS	11116531	11116751	.	-	2	ID=PMILG00000009557.1-cds3;Parent=PMILG00000009557.1
contig_174	AUGUSTUS	CDS	11117480	11117645	.	-	0	ID=PMILG00000009557.1-cds4;Parent=PMILG00000009557.1
contig_174	AUGUSTUS	CDS	11118176	11118375	.	-	2	ID=PMILG00000009557.1-cds5;Parent=PMILG00000009557.1
contig_174	AUGUSTUS	CDS	11126961	11127104	.	-	2	ID=PMILG00000009557.1-cds6;Parent=PMILG00000009557.1
contig_174	AUGUSTUS	CDS	11127290	11127419	.	-	0	ID=PMILG00000009557.1-cds7;Parent=PMILG00000009557.1
contig_174	AUGUSTUS	CDS	11128090	11128325	.	-	2	ID=PMILG00000009557.1-cds8;Parent=PMILG00000009557.1
contig_174	AUGUSTUS	CDS	11128933	11129017	.	-	0	ID=PMILG00000009557.1-cds9;Parent=PMILG00000009557.1
contig_174	AUGUSTUS	gene	11137525	11138178	.	+	.	ID=PMILG00000009558;Name=contig_174.g15908.t1
contig_174	AUGUSTUS	mRNA	11137525	11138178	.	+	.	ID=PMILG00000009558.1;Parent=PMILG00000009558;Name=contig_174.g15908.t1
contig_174	AUGUSTUS	exon	11137525	11138178	.	+	.	ID=PMILG00000009558.1-exon1;Parent=PMILG00000009558.1
contig_174	AUGUSTUS	CDS	11137525	11138178	.	+	0	ID=PMILG00000009558.1-cds1;Parent=PMILG00000009558.1
contig_174	.	gene	11144743	11157336	.	+	.	ID=PMILG00000009559;Name=contig_174.g15909.t1
contig_174	.	mRNA	11144743	11157336	.	+	.	ID=PMILG00000009559.1;Parent=PMILG00000009559;Name=contig_174.g15909.t1
contig_174	.	exon	11144743	11144937	.	+	.	ID=PMILG00000009559.1-exon1;Parent=PMILG00000009559.1
contig_174	.	exon	11147082	11147560	.	+	.	ID=PMILG00000009559.1-exon2;Parent=PMILG00000009559.1
contig_174	.	exon	11148160	11148337	.	+	.	ID=PMILG00000009559.1-exon3;Parent=PMILG00000009559.1
contig_174	.	exon	11148427	11148536	.	+	.	ID=PMILG00000009559.1-exon4;Parent=PMILG00000009559.1
contig_174	.	exon	11148686	11148824	.	+	.	ID=PMILG00000009559.1-exon5;Parent=PMILG00000009559.1
contig_174	.	exon	11149612	11149762	.	+	.	ID=PMILG00000009559.1-exon6;Parent=PMILG00000009559.1
contig_174	.	exon	11149969	11150092	.	+	.	ID=PMILG00000009559.1-exon7;Parent=PMILG00000009559.1
contig_174	.	exon	11151281	11151352	.	+	.	ID=PMILG00000009559.1-exon8;Parent=PMILG00000009559.1
contig_174	.	exon	11151492	11151631	.	+	.	ID=PMILG00000009559.1-exon9;Parent=PMILG00000009559.1
contig_174	.	exon	11151956	11152128	.	+	.	ID=PMILG00000009559.1-exon10;Parent=PMILG00000009559.1
contig_174	.	exon	11152282	11152356	.	+	.	ID=PMILG00000009559.1-exon11;Parent=PMILG00000009559.1
contig_174	.	exon	11152779	11152970	.	+	.	ID=PMILG00000009559.1-exon12;Parent=PMILG00000009559.1
contig_174	.	exon	11153049	11153163	.	+	.	ID=PMILG00000009559.1-exon13;Parent=PMILG00000009559.1
contig_174	.	exon	11153885	11154042	.	+	.	ID=PMILG00000009559.1-exon14;Parent=PMILG00000009559.1
contig_174	.	exon	11154562	11157336	.	+	.	ID=PMILG00000009559.1-exon15;Parent=PMILG00000009559.1
contig_174	.	CDS	11147210	11147560	.	+	0	ID=PMILG00000009559.1-cds1;Parent=PMILG00000009559.1
contig_174	.	CDS	11148160	11148337	.	+	0	ID=PMILG00000009559.1-cds2;Parent=PMILG00000009559.1
contig_174	.	CDS	11148427	11148536	.	+	2	ID=PMILG00000009559.1-cds3;Parent=PMILG00000009559.1
contig_174	.	CDS	11148686	11148824	.	+	0	ID=PMILG00000009559.1-cds4;Parent=PMILG00000009559.1
contig_174	.	CDS	11149612	11149762	.	+	2	ID=PMILG00000009559.1-cds5;Parent=PMILG00000009559.1
contig_174	.	CDS	11149969	11150092	.	+	1	ID=PMILG00000009559.1-cds6;Parent=PMILG00000009559.1
contig_174	.	CDS	11151281	11151352	.	+	0	ID=PMILG00000009559.1-cds7;Parent=PMILG00000009559.1
contig_174	.	CDS	11151492	11151631	.	+	0	ID=PMILG00000009559.1-cds8;Parent=PMILG00000009559.1
contig_174	.	CDS	11151956	11152128	.	+	1	ID=PMILG00000009559.1-cds9;Parent=PMILG00000009559.1
contig_174	.	CDS	11152282	11152356	.	+	2	ID=PMILG00000009559.1-cds10;Parent=PMILG00000009559.1
contig_174	.	CDS	11152779	11152970	.	+	2	ID=PMILG00000009559.1-cds11;Parent=PMILG00000009559.1
contig_174	.	CDS	11153049	11153163	.	+	2	ID=PMILG00000009559.1-cds12;Parent=PMILG00000009559.1
contig_174	.	CDS	11153885	11154042	.	+	1	ID=PMILG00000009559.1-cds13;Parent=PMILG00000009559.1
contig_174	.	CDS	11154562	11154719	.	+	2	ID=PMILG00000009559.1-cds14;Parent=PMILG00000009559.1
contig_174	.	five_prime_UTR	11144743	11144937	.	+	.	ID=PMILG00000009559.1-five_prime_utr1;Parent=PMILG00000009559.1
contig_174	.	five_prime_UTR	11147082	11147209	.	+	.	ID=PMILG00000009559.1-five_prime_utr2;Parent=PMILG00000009559.1
contig_174	.	three_prime_UTR	11154720	11157336	.	+	.	ID=PMILG00000009559.1-three_prime_utr1;Parent=PMILG00000009559.1
contig_174	.	gene	11171360	11174610	.	+	.	ID=PMILG00000009560;Name=contig_174.g15910.t1
contig_174	.	mRNA	11171360	11174610	.	+	.	ID=PMILG00000009560.1;Parent=PMILG00000009560;Name=contig_174.g15910.t1
contig_174	.	exon	11171360	11171434	.	+	.	ID=PMILG00000009560.1-exon1;Parent=PMILG00000009560.1
contig_174	.	exon	11171945	11174610	.	+	.	ID=PMILG00000009560.1-exon2;Parent=PMILG00000009560.1
contig_174	.	CDS	11171962	11173767	.	+	0	ID=PMILG00000009560.1-cds1;Parent=PMILG00000009560.1
contig_174	.	five_prime_UTR	11171360	11171434	.	+	.	ID=PMILG00000009560.1-five_prime_utr1;Parent=PMILG00000009560.1
contig_174	.	five_prime_UTR	11171945	11171961	.	+	.	ID=PMILG00000009560.1-five_prime_utr2;Parent=PMILG00000009560.1
contig_174	.	three_prime_UTR	11173768	11174610	.	+	.	ID=PMILG00000009560.1-three_prime_utr1;Parent=PMILG00000009560.1
contig_174	.	gene	11174780	11180602	.	-	.	ID=PMILG00000009561;Name=contig_174.g15911.t1
contig_174	.	mRNA	11174780	11180602	.	-	.	ID=PMILG00000009561.1;Parent=PMILG00000009561;Name=contig_174.g15911.t1
contig_174	.	exon	11174780	11175457	.	-	.	ID=PMILG00000009561.1-exon1;Parent=PMILG00000009561.1
contig_174	.	exon	11175613	11175674	.	-	.	ID=PMILG00000009561.1-exon2;Parent=PMILG00000009561.1
contig_174	.	exon	11176451	11176588	.	-	.	ID=PMILG00000009561.1-exon3;Parent=PMILG00000009561.1
contig_174	.	exon	11176781	11176889	.	-	.	ID=PMILG00000009561.1-exon4;Parent=PMILG00000009561.1
contig_174	.	exon	11177039	11177217	.	-	.	ID=PMILG00000009561.1-exon5;Parent=PMILG00000009561.1
contig_174	.	exon	11180475	11180602	.	-	.	ID=PMILG00000009561.1-exon6;Parent=PMILG00000009561.1
contig_174	.	CDS	11175633	11175674	.	-	0	ID=PMILG00000009561.1-cds1;Parent=PMILG00000009561.1
contig_174	.	CDS	11176451	11176588	.	-	0	ID=PMILG00000009561.1-cds2;Parent=PMILG00000009561.1
contig_174	.	CDS	11176781	11176889	.	-	1	ID=PMILG00000009561.1-cds3;Parent=PMILG00000009561.1
contig_174	.	CDS	11177039	11177217	.	-	0	ID=PMILG00000009561.1-cds4;Parent=PMILG00000009561.1
contig_174	.	CDS	11180475	11180477	.	-	0	ID=PMILG00000009561.1-cds5;Parent=PMILG00000009561.1
contig_174	.	five_prime_UTR	11180478	11180602	.	-	.	ID=PMILG00000009561.1-five_prime_utr1;Parent=PMILG00000009561.1
contig_174	.	three_prime_UTR	11174780	11175457	.	-	.	ID=PMILG00000009561.1-three_prime_utr1;Parent=PMILG00000009561.1
contig_174	.	three_prime_UTR	11175613	11175632	.	-	.	ID=PMILG00000009561.1-three_prime_utr2;Parent=PMILG00000009561.1
contig_174	AUGUSTUS	gene	11181757	11186680	.	+	.	ID=PMILG00000009562;Name=contig_174.g15912.t1
contig_174	AUGUSTUS	mRNA	11181757	11186680	.	+	.	ID=PMILG00000009562.1;Parent=PMILG00000009562;Name=contig_174.g15912.t1
contig_174	AUGUSTUS	exon	11181757	11181812	.	+	.	ID=PMILG00000009562.1-exon1;Parent=PMILG00000009562.1
contig_174	AUGUSTUS	exon	11184020	11184153	.	+	.	ID=PMILG00000009562.1-exon2;Parent=PMILG00000009562.1
contig_174	AUGUSTUS	exon	11184220	11184302	.	+	.	ID=PMILG00000009562.1-exon3;Parent=PMILG00000009562.1
contig_174	AUGUSTUS	exon	11184384	11184479	.	+	.	ID=PMILG00000009562.1-exon4;Parent=PMILG00000009562.1
contig_174	AUGUSTUS	exon	11184559	11184640	.	+	.	ID=PMILG00000009562.1-exon5;Parent=PMILG00000009562.1
contig_174	AUGUSTUS	exon	11184717	11184778	.	+	.	ID=PMILG00000009562.1-exon6;Parent=PMILG00000009562.1
contig_174	AUGUSTUS	exon	11184910	11185014	.	+	.	ID=PMILG00000009562.1-exon7;Parent=PMILG00000009562.1
contig_174	AUGUSTUS	exon	11185161	11185251	.	+	.	ID=PMILG00000009562.1-exon8;Parent=PMILG00000009562.1
contig_174	AUGUSTUS	exon	11186307	11186444	.	+	.	ID=PMILG00000009562.1-exon9;Parent=PMILG00000009562.1
contig_174	AUGUSTUS	exon	11186523	11186680	.	+	.	ID=PMILG00000009562.1-exon10;Parent=PMILG00000009562.1
contig_174	AUGUSTUS	CDS	11181757	11181812	.	+	0	ID=PMILG00000009562.1-cds1;Parent=PMILG00000009562.1
contig_174	AUGUSTUS	CDS	11184020	11184153	.	+	1	ID=PMILG00000009562.1-cds2;Parent=PMILG00000009562.1
contig_174	AUGUSTUS	CDS	11184220	11184302	.	+	2	ID=PMILG00000009562.1-cds3;Parent=PMILG00000009562.1
contig_174	AUGUSTUS	CDS	11184384	11184479	.	+	0	ID=PMILG00000009562.1-cds4;Parent=PMILG00000009562.1
contig_174	AUGUSTUS	CDS	11184559	11184640	.	+	0	ID=PMILG00000009562.1-cds5;Parent=PMILG00000009562.1
contig_174	AUGUSTUS	CDS	11184717	11184778	.	+	2	ID=PMILG00000009562.1-cds6;Parent=PMILG00000009562.1
contig_174	AUGUSTUS	CDS	11184910	11185014	.	+	0	ID=PMILG00000009562.1-cds7;Parent=PMILG00000009562.1
contig_174	AUGUSTUS	CDS	11185161	11185251	.	+	0	ID=PMILG00000009562.1-cds8;Parent=PMILG00000009562.1
contig_174	AUGUSTUS	CDS	11186307	11186444	.	+	2	ID=PMILG00000009562.1-cds9;Parent=PMILG00000009562.1
contig_174	AUGUSTUS	CDS	11186523	11186680	.	+	2	ID=PMILG00000009562.1-cds10;Parent=PMILG00000009562.1
contig_174	AUGUSTUS	gene	11187929	11189653	.	-	.	ID=PMILG00000009563;Name=contig_174.g15913.t1
contig_174	AUGUSTUS	mRNA	11187929	11189653	.	-	.	ID=PMILG00000009563.1;Parent=PMILG00000009563;Name=contig_174.g15913.t1
contig_174	AUGUSTUS	exon	11187929	11188060	.	-	.	ID=PMILG00000009563.1-exon1;Parent=PMILG00000009563.1
contig_174	AUGUSTUS	exon	11188163	11188308	.	-	.	ID=PMILG00000009563.1-exon2;Parent=PMILG00000009563.1
contig_174	AUGUSTUS	exon	11188816	11189002	.	-	.	ID=PMILG00000009563.1-exon3;Parent=PMILG00000009563.1
contig_174	AUGUSTUS	exon	11189172	11189306	.	-	.	ID=PMILG00000009563.1-exon4;Parent=PMILG00000009563.1
contig_174	AUGUSTUS	exon	11189414	11189510	.	-	.	ID=PMILG00000009563.1-exon5;Parent=PMILG00000009563.1
contig_174	AUGUSTUS	exon	11189607	11189653	.	-	.	ID=PMILG00000009563.1-exon6;Parent=PMILG00000009563.1
contig_174	AUGUSTUS	CDS	11187929	11188060	.	-	0	ID=PMILG00000009563.1-cds1;Parent=PMILG00000009563.1
contig_174	AUGUSTUS	CDS	11188163	11188308	.	-	2	ID=PMILG00000009563.1-cds2;Parent=PMILG00000009563.1
contig_174	AUGUSTUS	CDS	11188816	11189002	.	-	0	ID=PMILG00000009563.1-cds3;Parent=PMILG00000009563.1
contig_174	AUGUSTUS	CDS	11189172	11189306	.	-	0	ID=PMILG00000009563.1-cds4;Parent=PMILG00000009563.1
contig_174	AUGUSTUS	CDS	11189414	11189510	.	-	1	ID=PMILG00000009563.1-cds5;Parent=PMILG00000009563.1
contig_174	AUGUSTUS	CDS	11189607	11189653	.	-	0	ID=PMILG00000009563.1-cds6;Parent=PMILG00000009563.1
contig_174	AUGUSTUS	gene	11189721	11200359	.	-	.	ID=PMILG00000009564;Name=contig_174.g15914.t1
contig_174	AUGUSTUS	mRNA	11189721	11200359	.	-	.	ID=PMILG00000009564.1;Parent=PMILG00000009564;Name=contig_174.g15914.t1
contig_174	AUGUSTUS	exon	11189721	11189730	.	-	.	ID=PMILG00000009564.1-exon1;Parent=PMILG00000009564.1
contig_174	AUGUSTUS	exon	11190721	11190836	.	-	.	ID=PMILG00000009564.1-exon2;Parent=PMILG00000009564.1
contig_174	AUGUSTUS	exon	11190968	11191138	.	-	.	ID=PMILG00000009564.1-exon3;Parent=PMILG00000009564.1
contig_174	AUGUSTUS	exon	11191262	11191438	.	-	.	ID=PMILG00000009564.1-exon4;Parent=PMILG00000009564.1
contig_174	AUGUSTUS	exon	11192369	11192514	.	-	.	ID=PMILG00000009564.1-exon5;Parent=PMILG00000009564.1
contig_174	AUGUSTUS	exon	11192647	11192875	.	-	.	ID=PMILG00000009564.1-exon6;Parent=PMILG00000009564.1
contig_174	AUGUSTUS	exon	11192965	11193079	.	-	.	ID=PMILG00000009564.1-exon7;Parent=PMILG00000009564.1
contig_174	AUGUSTUS	exon	11193333	11193493	.	-	.	ID=PMILG00000009564.1-exon8;Parent=PMILG00000009564.1
contig_174	AUGUSTUS	exon	11195947	11196060	.	-	.	ID=PMILG00000009564.1-exon9;Parent=PMILG00000009564.1
contig_174	AUGUSTUS	exon	11196487	11196684	.	-	.	ID=PMILG00000009564.1-exon10;Parent=PMILG00000009564.1
contig_174	AUGUSTUS	exon	11200300	11200359	.	-	.	ID=PMILG00000009564.1-exon11;Parent=PMILG00000009564.1
contig_174	AUGUSTUS	CDS	11189721	11189730	.	-	1	ID=PMILG00000009564.1-cds1;Parent=PMILG00000009564.1
contig_174	AUGUSTUS	CDS	11190721	11190836	.	-	0	ID=PMILG00000009564.1-cds2;Parent=PMILG00000009564.1
contig_174	AUGUSTUS	CDS	11190968	11191138	.	-	0	ID=PMILG00000009564.1-cds3;Parent=PMILG00000009564.1
contig_174	AUGUSTUS	CDS	11191262	11191438	.	-	0	ID=PMILG00000009564.1-cds4;Parent=PMILG00000009564.1
contig_174	AUGUSTUS	CDS	11192369	11192514	.	-	2	ID=PMILG00000009564.1-cds5;Parent=PMILG00000009564.1
contig_174	AUGUSTUS	CDS	11192647	11192875	.	-	0	ID=PMILG00000009564.1-cds6;Parent=PMILG00000009564.1
contig_174	AUGUSTUS	CDS	11192965	11193079	.	-	1	ID=PMILG00000009564.1-cds7;Parent=PMILG00000009564.1
contig_174	AUGUSTUS	CDS	11193333	11193493	.	-	0	ID=PMILG00000009564.1-cds8;Parent=PMILG00000009564.1
contig_174	AUGUSTUS	CDS	11195947	11196060	.	-	0	ID=PMILG00000009564.1-cds9;Parent=PMILG00000009564.1
contig_174	AUGUSTUS	CDS	11196487	11196684	.	-	0	ID=PMILG00000009564.1-cds10;Parent=PMILG00000009564.1
contig_174	AUGUSTUS	CDS	11200300	11200359	.	-	0	ID=PMILG00000009564.1-cds11;Parent=PMILG00000009564.1
contig_174	AUGUSTUS	gene	11226259	11251668	.	+	.	ID=PMILG00000009565;Name=contig_174.g15915.t1
contig_174	AUGUSTUS	mRNA	11226259	11251668	.	+	.	ID=PMILG00000009565.1;Parent=PMILG00000009565;Name=contig_174.g15915.t1
contig_174	AUGUSTUS	exon	11226259	11226432	.	+	.	ID=PMILG00000009565.1-exon1;Parent=PMILG00000009565.1
contig_174	AUGUSTUS	exon	11248232	11248447	.	+	.	ID=PMILG00000009565.1-exon2;Parent=PMILG00000009565.1
contig_174	AUGUSTUS	exon	11248640	11248864	.	+	.	ID=PMILG00000009565.1-exon3;Parent=PMILG00000009565.1
contig_174	AUGUSTUS	exon	11250349	11250642	.	+	.	ID=PMILG00000009565.1-exon4;Parent=PMILG00000009565.1
contig_174	AUGUSTUS	exon	11251606	11251668	.	+	.	ID=PMILG00000009565.1-exon5;Parent=PMILG00000009565.1
contig_174	AUGUSTUS	CDS	11226259	11226432	.	+	0	ID=PMILG00000009565.1-cds1;Parent=PMILG00000009565.1
contig_174	AUGUSTUS	CDS	11248232	11248447	.	+	0	ID=PMILG00000009565.1-cds2;Parent=PMILG00000009565.1
contig_174	AUGUSTUS	CDS	11248640	11248864	.	+	0	ID=PMILG00000009565.1-cds3;Parent=PMILG00000009565.1
contig_174	AUGUSTUS	CDS	11250349	11250642	.	+	0	ID=PMILG00000009565.1-cds4;Parent=PMILG00000009565.1
contig_174	AUGUSTUS	CDS	11251606	11251668	.	+	0	ID=PMILG00000009565.1-cds5;Parent=PMILG00000009565.1
contig_174	AUGUSTUS	gene	11252690	11253088	.	+	.	ID=PMILG00000009566;Name=contig_174.g15916.t1
contig_174	AUGUSTUS	mRNA	11252690	11253088	.	+	.	ID=PMILG00000009566.1;Parent=PMILG00000009566;Name=contig_174.g15916.t1
contig_174	AUGUSTUS	exon	11252690	11253088	.	+	.	ID=PMILG00000009566.1-exon1;Parent=PMILG00000009566.1
contig_174	AUGUSTUS	CDS	11252690	11253088	.	+	0	ID=PMILG00000009566.1-cds1;Parent=PMILG00000009566.1
contig_174	AUGUSTUS	gene	11254111	11256117	.	+	.	ID=PMILG00000009567;Name=contig_174.g15917.t1
contig_174	AUGUSTUS	mRNA	11254111	11256117	.	+	.	ID=PMILG00000009567.1;Parent=PMILG00000009567;Name=contig_174.g15917.t1
contig_174	AUGUSTUS	exon	11254111	11254154	.	+	.	ID=PMILG00000009567.1-exon1;Parent=PMILG00000009567.1
contig_174	AUGUSTUS	exon	11254926	11255014	.	+	.	ID=PMILG00000009567.1-exon2;Parent=PMILG00000009567.1
contig_174	AUGUSTUS	exon	11255369	11255424	.	+	.	ID=PMILG00000009567.1-exon3;Parent=PMILG00000009567.1
contig_174	AUGUSTUS	exon	11256061	11256117	.	+	.	ID=PMILG00000009567.1-exon4;Parent=PMILG00000009567.1
contig_174	AUGUSTUS	CDS	11254111	11254154	.	+	0	ID=PMILG00000009567.1-cds1;Parent=PMILG00000009567.1
contig_174	AUGUSTUS	CDS	11254926	11255014	.	+	1	ID=PMILG00000009567.1-cds2;Parent=PMILG00000009567.1
contig_174	AUGUSTUS	CDS	11255369	11255424	.	+	2	ID=PMILG00000009567.1-cds3;Parent=PMILG00000009567.1
contig_174	AUGUSTUS	CDS	11256061	11256117	.	+	0	ID=PMILG00000009567.1-cds4;Parent=PMILG00000009567.1
contig_174	AUGUSTUS	gene	11262722	11263769	.	+	.	ID=PMILG00000009568;Name=contig_174.g15918.t1
contig_174	AUGUSTUS	mRNA	11262722	11263769	.	+	.	ID=PMILG00000009568.1;Parent=PMILG00000009568;Name=contig_174.g15918.t1
contig_174	AUGUSTUS	exon	11262722	11262732	.	+	.	ID=PMILG00000009568.1-exon1;Parent=PMILG00000009568.1
contig_174	AUGUSTUS	exon	11263097	11263769	.	+	.	ID=PMILG00000009568.1-exon2;Parent=PMILG00000009568.1
contig_174	AUGUSTUS	CDS	11262722	11262732	.	+	0	ID=PMILG00000009568.1-cds1;Parent=PMILG00000009568.1
contig_174	AUGUSTUS	CDS	11263097	11263769	.	+	1	ID=PMILG00000009568.1-cds2;Parent=PMILG00000009568.1
contig_174	.	gene	11275458	11318115	.	+	.	ID=PMILG00000009569;Name=contig_174.g15919.t1
contig_174	.	mRNA	11275458	11318115	.	+	.	ID=PMILG00000009569.1;Parent=PMILG00000009569;Name=contig_174.g15919.t1
contig_174	.	exon	11275458	11275534	.	+	.	ID=PMILG00000009569.1-exon1;Parent=PMILG00000009569.1
contig_174	.	exon	11275837	11276121	.	+	.	ID=PMILG00000009569.1-exon2;Parent=PMILG00000009569.1
contig_174	.	exon	11295458	11295501	.	+	.	ID=PMILG00000009569.1-exon3;Parent=PMILG00000009569.1
contig_174	.	exon	11299402	11299439	.	+	.	ID=PMILG00000009569.1-exon4;Parent=PMILG00000009569.1
contig_174	.	exon	11300145	11300224	.	+	.	ID=PMILG00000009569.1-exon5;Parent=PMILG00000009569.1
contig_174	.	exon	11300702	11300746	.	+	.	ID=PMILG00000009569.1-exon6;Parent=PMILG00000009569.1
contig_174	.	exon	11302119	11302163	.	+	.	ID=PMILG00000009569.1-exon7;Parent=PMILG00000009569.1
contig_174	.	exon	11304194	11304237	.	+	.	ID=PMILG00000009569.1-exon8;Parent=PMILG00000009569.1
contig_174	.	exon	11307784	11307870	.	+	.	ID=PMILG00000009569.1-exon9;Parent=PMILG00000009569.1
contig_174	.	exon	11313620	11313705	.	+	.	ID=PMILG00000009569.1-exon10;Parent=PMILG00000009569.1
contig_174	.	exon	11315113	11315233	.	+	.	ID=PMILG00000009569.1-exon11;Parent=PMILG00000009569.1
contig_174	.	exon	11315910	11316004	.	+	.	ID=PMILG00000009569.1-exon12;Parent=PMILG00000009569.1
contig_174	.	exon	11316146	11316266	.	+	.	ID=PMILG00000009569.1-exon13;Parent=PMILG00000009569.1
contig_174	.	exon	11316406	11316494	.	+	.	ID=PMILG00000009569.1-exon14;Parent=PMILG00000009569.1
contig_174	.	exon	11316601	11318115	.	+	.	ID=PMILG00000009569.1-exon15;Parent=PMILG00000009569.1
contig_174	.	CDS	11275865	11276121	.	+	0	ID=PMILG00000009569.1-cds1;Parent=PMILG00000009569.1
contig_174	.	CDS	11295458	11295501	.	+	1	ID=PMILG00000009569.1-cds2;Parent=PMILG00000009569.1
contig_174	.	CDS	11299402	11299439	.	+	2	ID=PMILG00000009569.1-cds3;Parent=PMILG00000009569.1
contig_174	.	CDS	11300145	11300224	.	+	0	ID=PMILG00000009569.1-cds4;Parent=PMILG00000009569.1
contig_174	.	CDS	11300702	11300746	.	+	1	ID=PMILG00000009569.1-cds5;Parent=PMILG00000009569.1
contig_174	.	CDS	11302119	11302163	.	+	1	ID=PMILG00000009569.1-cds6;Parent=PMILG00000009569.1
contig_174	.	CDS	11304194	11304237	.	+	1	ID=PMILG00000009569.1-cds7;Parent=PMILG00000009569.1
contig_174	.	CDS	11307784	11307870	.	+	2	ID=PMILG00000009569.1-cds8;Parent=PMILG00000009569.1
contig_174	.	CDS	11313620	11313705	.	+	2	ID=PMILG00000009569.1-cds9;Parent=PMILG00000009569.1
contig_174	.	CDS	11315113	11315233	.	+	0	ID=PMILG00000009569.1-cds10;Parent=PMILG00000009569.1
contig_174	.	CDS	11315910	11316004	.	+	2	ID=PMILG00000009569.1-cds11;Parent=PMILG00000009569.1
contig_174	.	CDS	11316146	11316266	.	+	0	ID=PMILG00000009569.1-cds12;Parent=PMILG00000009569.1
contig_174	.	CDS	11316406	11316494	.	+	2	ID=PMILG00000009569.1-cds13;Parent=PMILG00000009569.1
contig_174	.	CDS	11316601	11316690	.	+	0	ID=PMILG00000009569.1-cds14;Parent=PMILG00000009569.1
contig_174	.	five_prime_UTR	11275458	11275534	.	+	.	ID=PMILG00000009569.1-five_prime_utr1;Parent=PMILG00000009569.1
contig_174	.	five_prime_UTR	11275837	11275864	.	+	.	ID=PMILG00000009569.1-five_prime_utr2;Parent=PMILG00000009569.1
contig_174	.	three_prime_UTR	11316691	11318115	.	+	.	ID=PMILG00000009569.1-three_prime_utr1;Parent=PMILG00000009569.1
contig_174	AUGUSTUS	gene	11320025	11321514	.	+	.	ID=PMILG00000009570;Name=contig_174.g15920.t1
contig_174	AUGUSTUS	mRNA	11320025	11321514	.	+	.	ID=PMILG00000009570.1;Parent=PMILG00000009570;Name=contig_174.g15920.t1
contig_174	AUGUSTUS	exon	11320025	11320147	.	+	.	ID=PMILG00000009570.1-exon1;Parent=PMILG00000009570.1
contig_174	AUGUSTUS	exon	11320247	11320417	.	+	.	ID=PMILG00000009570.1-exon2;Parent=PMILG00000009570.1
contig_174	AUGUSTUS	exon	11320505	11320639	.	+	.	ID=PMILG00000009570.1-exon3;Parent=PMILG00000009570.1
contig_174	AUGUSTUS	exon	11320805	11320939	.	+	.	ID=PMILG00000009570.1-exon4;Parent=PMILG00000009570.1
contig_174	AUGUSTUS	exon	11321141	11321378	.	+	.	ID=PMILG00000009570.1-exon5;Parent=PMILG00000009570.1
contig_174	AUGUSTUS	exon	11321492	11321514	.	+	.	ID=PMILG00000009570.1-exon6;Parent=PMILG00000009570.1
contig_174	AUGUSTUS	CDS	11320025	11320147	.	+	0	ID=PMILG00000009570.1-cds1;Parent=PMILG00000009570.1
contig_174	AUGUSTUS	CDS	11320247	11320417	.	+	0	ID=PMILG00000009570.1-cds2;Parent=PMILG00000009570.1
contig_174	AUGUSTUS	CDS	11320505	11320639	.	+	0	ID=PMILG00000009570.1-cds3;Parent=PMILG00000009570.1
contig_174	AUGUSTUS	CDS	11320805	11320939	.	+	0	ID=PMILG00000009570.1-cds4;Parent=PMILG00000009570.1
contig_174	AUGUSTUS	CDS	11321141	11321378	.	+	0	ID=PMILG00000009570.1-cds5;Parent=PMILG00000009570.1
contig_174	AUGUSTUS	CDS	11321492	11321514	.	+	2	ID=PMILG00000009570.1-cds6;Parent=PMILG00000009570.1
contig_174	AUGUSTUS	gene	11322231	11330228	.	+	.	ID=PMILG00000009571;Name=contig_174.g15921.t1
contig_174	AUGUSTUS	mRNA	11322231	11330228	.	+	.	ID=PMILG00000009571.1;Parent=PMILG00000009571;Name=contig_174.g15921.t1
contig_174	AUGUSTUS	exon	11322231	11322434	.	+	.	ID=PMILG00000009571.1-exon1;Parent=PMILG00000009571.1
contig_174	AUGUSTUS	exon	11322524	11322653	.	+	.	ID=PMILG00000009571.1-exon2;Parent=PMILG00000009571.1
contig_174	AUGUSTUS	exon	11323306	11323477	.	+	.	ID=PMILG00000009571.1-exon3;Parent=PMILG00000009571.1
contig_174	AUGUSTUS	exon	11325505	11325697	.	+	.	ID=PMILG00000009571.1-exon4;Parent=PMILG00000009571.1
contig_174	AUGUSTUS	exon	11325814	11325965	.	+	.	ID=PMILG00000009571.1-exon5;Parent=PMILG00000009571.1
contig_174	AUGUSTUS	exon	11326596	11327161	.	+	.	ID=PMILG00000009571.1-exon6;Parent=PMILG00000009571.1
contig_174	AUGUSTUS	exon	11327267	11327394	.	+	.	ID=PMILG00000009571.1-exon7;Parent=PMILG00000009571.1
contig_174	AUGUSTUS	exon	11327507	11327659	.	+	.	ID=PMILG00000009571.1-exon8;Parent=PMILG00000009571.1
contig_174	AUGUSTUS	exon	11327829	11327954	.	+	.	ID=PMILG00000009571.1-exon9;Parent=PMILG00000009571.1
contig_174	AUGUSTUS	exon	11329100	11329234	.	+	.	ID=PMILG00000009571.1-exon10;Parent=PMILG00000009571.1
contig_174	AUGUSTUS	exon	11329323	11329522	.	+	.	ID=PMILG00000009571.1-exon11;Parent=PMILG00000009571.1
contig_174	AUGUSTUS	exon	11329838	11329971	.	+	.	ID=PMILG00000009571.1-exon12;Parent=PMILG00000009571.1
contig_174	AUGUSTUS	exon	11330065	11330228	.	+	.	ID=PMILG00000009571.1-exon13;Parent=PMILG00000009571.1
contig_174	AUGUSTUS	CDS	11322231	11322434	.	+	0	ID=PMILG00000009571.1-cds1;Parent=PMILG00000009571.1
contig_174	AUGUSTUS	CDS	11322524	11322653	.	+	0	ID=PMILG00000009571.1-cds2;Parent=PMILG00000009571.1
contig_174	AUGUSTUS	CDS	11323306	11323477	.	+	2	ID=PMILG00000009571.1-cds3;Parent=PMILG00000009571.1
contig_174	AUGUSTUS	CDS	11325505	11325697	.	+	1	ID=PMILG00000009571.1-cds4;Parent=PMILG00000009571.1
contig_174	AUGUSTUS	CDS	11325814	11325965	.	+	0	ID=PMILG00000009571.1-cds5;Parent=PMILG00000009571.1
contig_174	AUGUSTUS	CDS	11326596	11327161	.	+	1	ID=PMILG00000009571.1-cds6;Parent=PMILG00000009571.1
contig_174	AUGUSTUS	CDS	11327267	11327394	.	+	2	ID=PMILG00000009571.1-cds7;Parent=PMILG00000009571.1
contig_174	AUGUSTUS	CDS	11327507	11327659	.	+	0	ID=PMILG00000009571.1-cds8;Parent=PMILG00000009571.1
contig_174	AUGUSTUS	CDS	11327829	11327954	.	+	0	ID=PMILG00000009571.1-cds9;Parent=PMILG00000009571.1
contig_174	AUGUSTUS	CDS	11329100	11329234	.	+	0	ID=PMILG00000009571.1-cds10;Parent=PMILG00000009571.1
contig_174	AUGUSTUS	CDS	11329323	11329522	.	+	0	ID=PMILG00000009571.1-cds11;Parent=PMILG00000009571.1
contig_174	AUGUSTUS	CDS	11329838	11329971	.	+	1	ID=PMILG00000009571.1-cds12;Parent=PMILG00000009571.1
contig_174	AUGUSTUS	CDS	11330065	11330228	.	+	2	ID=PMILG00000009571.1-cds13;Parent=PMILG00000009571.1
contig_174	.	gene	11330999	11335969	.	+	.	ID=PMILG00000009572;Name=contig_174.g15922.t1
contig_174	.	mRNA	11330999	11335969	.	+	.	ID=PMILG00000009572.1;Parent=PMILG00000009572;Name=contig_174.g15922.t1
contig_174	.	exon	11330999	11331001	.	+	.	ID=PMILG00000009572.1-exon1;Parent=PMILG00000009572.1
contig_174	.	exon	11332833	11332886	.	+	.	ID=PMILG00000009572.1-exon2;Parent=PMILG00000009572.1
contig_174	.	exon	11333206	11333632	.	+	.	ID=PMILG00000009572.1-exon3;Parent=PMILG00000009572.1
contig_174	.	exon	11333772	11333956	.	+	.	ID=PMILG00000009572.1-exon4;Parent=PMILG00000009572.1
contig_174	.	exon	11334967	11335969	.	+	.	ID=PMILG00000009572.1-exon5;Parent=PMILG00000009572.1
contig_174	.	CDS	11330999	11331001	.	+	0	ID=PMILG00000009572.1-cds1;Parent=PMILG00000009572.1
contig_174	.	CDS	11332833	11332886	.	+	0	ID=PMILG00000009572.1-cds2;Parent=PMILG00000009572.1
contig_174	.	CDS	11333206	11333632	.	+	0	ID=PMILG00000009572.1-cds3;Parent=PMILG00000009572.1
contig_174	.	CDS	11333772	11333956	.	+	2	ID=PMILG00000009572.1-cds4;Parent=PMILG00000009572.1
contig_174	.	CDS	11334967	11335365	.	+	0	ID=PMILG00000009572.1-cds5;Parent=PMILG00000009572.1
contig_174	.	three_prime_UTR	11335366	11335969	.	+	.	ID=PMILG00000009572.1-three_prime_utr1;Parent=PMILG00000009572.1
contig_174	AUGUSTUS	gene	11337713	11341532	.	+	.	ID=PMILG00000009573;Name=contig_174.g15923.t1
contig_174	AUGUSTUS	mRNA	11337713	11341532	.	+	.	ID=PMILG00000009573.1;Parent=PMILG00000009573;Name=contig_174.g15923.t1
contig_174	AUGUSTUS	exon	11337713	11338311	.	+	.	ID=PMILG00000009573.1-exon1;Parent=PMILG00000009573.1
contig_174	AUGUSTUS	exon	11341529	11341532	.	+	.	ID=PMILG00000009573.1-exon2;Parent=PMILG00000009573.1
contig_174	AUGUSTUS	CDS	11337713	11338311	.	+	0	ID=PMILG00000009573.1-cds1;Parent=PMILG00000009573.1
contig_174	AUGUSTUS	CDS	11341529	11341532	.	+	1	ID=PMILG00000009573.1-cds2;Parent=PMILG00000009573.1
contig_174	AUGUSTUS	gene	11343176	11346569	.	+	.	ID=PMILG00000009574;Name=contig_174.g15924.t1
contig_174	AUGUSTUS	mRNA	11343176	11346569	.	+	.	ID=PMILG00000009574.1;Parent=PMILG00000009574;Name=contig_174.g15924.t1
contig_174	AUGUSTUS	exon	11343176	11343250	.	+	.	ID=PMILG00000009574.1-exon1;Parent=PMILG00000009574.1
contig_174	AUGUSTUS	exon	11343344	11344188	.	+	.	ID=PMILG00000009574.1-exon2;Parent=PMILG00000009574.1
contig_174	AUGUSTUS	exon	11346293	11346569	.	+	.	ID=PMILG00000009574.1-exon3;Parent=PMILG00000009574.1
contig_174	AUGUSTUS	CDS	11343176	11343250	.	+	0	ID=PMILG00000009574.1-cds1;Parent=PMILG00000009574.1
contig_174	AUGUSTUS	CDS	11343344	11344188	.	+	0	ID=PMILG00000009574.1-cds2;Parent=PMILG00000009574.1
contig_174	AUGUSTUS	CDS	11346293	11346569	.	+	1	ID=PMILG00000009574.1-cds3;Parent=PMILG00000009574.1
contig_174	AUGUSTUS	gene	11349615	11358290	.	+	.	ID=PMILG00000009575;Name=contig_174.g15925.t1
contig_174	AUGUSTUS	mRNA	11349615	11358290	.	+	.	ID=PMILG00000009575.1;Parent=PMILG00000009575;Name=contig_174.g15925.t1
contig_174	AUGUSTUS	exon	11349615	11349657	.	+	.	ID=PMILG00000009575.1-exon1;Parent=PMILG00000009575.1
contig_174	AUGUSTUS	exon	11350966	11351084	.	+	.	ID=PMILG00000009575.1-exon2;Parent=PMILG00000009575.1
contig_174	AUGUSTUS	exon	11356831	11357019	.	+	.	ID=PMILG00000009575.1-exon3;Parent=PMILG00000009575.1
contig_174	AUGUSTUS	exon	11357793	11357981	.	+	.	ID=PMILG00000009575.1-exon4;Parent=PMILG00000009575.1
contig_174	AUGUSTUS	exon	11358090	11358290	.	+	.	ID=PMILG00000009575.1-exon5;Parent=PMILG00000009575.1
contig_174	AUGUSTUS	CDS	11349615	11349657	.	+	0	ID=PMILG00000009575.1-cds1;Parent=PMILG00000009575.1
contig_174	AUGUSTUS	CDS	11350966	11351084	.	+	2	ID=PMILG00000009575.1-cds2;Parent=PMILG00000009575.1
contig_174	AUGUSTUS	CDS	11356831	11357019	.	+	0	ID=PMILG00000009575.1-cds3;Parent=PMILG00000009575.1
contig_174	AUGUSTUS	CDS	11357793	11357981	.	+	0	ID=PMILG00000009575.1-cds4;Parent=PMILG00000009575.1
contig_174	AUGUSTUS	CDS	11358090	11358290	.	+	0	ID=PMILG00000009575.1-cds5;Parent=PMILG00000009575.1
contig_174	.	gene	11365065	11394782	.	+	.	ID=PMILG00000009576;Name=contig_174.g15926.t1
contig_174	.	mRNA	11365065	11394782	.	+	.	ID=PMILG00000009576.1;Parent=PMILG00000009576;Name=contig_174.g15926.t1
contig_174	.	exon	11365065	11365245	.	+	.	ID=PMILG00000009576.1-exon1;Parent=PMILG00000009576.1
contig_174	.	exon	11365673	11365778	.	+	.	ID=PMILG00000009576.1-exon2;Parent=PMILG00000009576.1
contig_174	.	exon	11365879	11365976	.	+	.	ID=PMILG00000009576.1-exon3;Parent=PMILG00000009576.1
contig_174	.	exon	11366131	11366223	.	+	.	ID=PMILG00000009576.1-exon4;Parent=PMILG00000009576.1
contig_174	.	exon	11366309	11366542	.	+	.	ID=PMILG00000009576.1-exon5;Parent=PMILG00000009576.1
contig_174	.	exon	11366667	11366785	.	+	.	ID=PMILG00000009576.1-exon6;Parent=PMILG00000009576.1
contig_174	.	exon	11369203	11369364	.	+	.	ID=PMILG00000009576.1-exon7;Parent=PMILG00000009576.1
contig_174	.	exon	11370751	11370862	.	+	.	ID=PMILG00000009576.1-exon8;Parent=PMILG00000009576.1
contig_174	.	exon	11371738	11371782	.	+	.	ID=PMILG00000009576.1-exon9;Parent=PMILG00000009576.1
contig_174	.	exon	11371868	11372036	.	+	.	ID=PMILG00000009576.1-exon10;Parent=PMILG00000009576.1
contig_174	.	exon	11373593	11373835	.	+	.	ID=PMILG00000009576.1-exon11;Parent=PMILG00000009576.1
contig_174	.	exon	11374856	11375023	.	+	.	ID=PMILG00000009576.1-exon12;Parent=PMILG00000009576.1
contig_174	.	exon	11376026	11376111	.	+	.	ID=PMILG00000009576.1-exon13;Parent=PMILG00000009576.1
contig_174	.	exon	11377135	11377320	.	+	.	ID=PMILG00000009576.1-exon14;Parent=PMILG00000009576.1
contig_174	.	exon	11377438	11377666	.	+	.	ID=PMILG00000009576.1-exon15;Parent=PMILG00000009576.1
contig_174	.	exon	11377983	11378141	.	+	.	ID=PMILG00000009576.1-exon16;Parent=PMILG00000009576.1
contig_174	.	exon	11378681	11378808	.	+	.	ID=PMILG00000009576.1-exon17;Parent=PMILG00000009576.1
contig_174	.	exon	11380269	11380415	.	+	.	ID=PMILG00000009576.1-exon18;Parent=PMILG00000009576.1
contig_174	.	exon	11382127	11382315	.	+	.	ID=PMILG00000009576.1-exon19;Parent=PMILG00000009576.1
contig_174	.	exon	11383923	11384295	.	+	.	ID=PMILG00000009576.1-exon20;Parent=PMILG00000009576.1
contig_174	.	exon	11384395	11384529	.	+	.	ID=PMILG00000009576.1-exon21;Parent=PMILG00000009576.1
contig_174	.	exon	11385052	11385177	.	+	.	ID=PMILG00000009576.1-exon22;Parent=PMILG00000009576.1
contig_174	.	exon	11386068	11386206	.	+	.	ID=PMILG00000009576.1-exon23;Parent=PMILG00000009576.1
contig_174	.	exon	11386581	11386657	.	+	.	ID=PMILG00000009576.1-exon24;Parent=PMILG00000009576.1
contig_174	.	exon	11386765	11386844	.	+	.	ID=PMILG00000009576.1-exon25;Parent=PMILG00000009576.1
contig_174	.	exon	11388730	11388934	.	+	.	ID=PMILG00000009576.1-exon26;Parent=PMILG00000009576.1
contig_174	.	exon	11390908	11391143	.	+	.	ID=PMILG00000009576.1-exon27;Parent=PMILG00000009576.1
contig_174	.	exon	11391297	11391371	.	+	.	ID=PMILG00000009576.1-exon28;Parent=PMILG00000009576.1
contig_174	.	exon	11391585	11391658	.	+	.	ID=PMILG00000009576.1-exon29;Parent=PMILG00000009576.1
contig_174	.	exon	11393302	11394782	.	+	.	ID=PMILG00000009576.1-exon30;Parent=PMILG00000009576.1
contig_174	.	CDS	11365679	11365778	.	+	0	ID=PMILG00000009576.1-cds1;Parent=PMILG00000009576.1
contig_174	.	CDS	11365879	11365976	.	+	2	ID=PMILG00000009576.1-cds2;Parent=PMILG00000009576.1
contig_174	.	CDS	11366131	11366223	.	+	0	ID=PMILG00000009576.1-cds3;Parent=PMILG00000009576.1
contig_174	.	CDS	11366309	11366542	.	+	0	ID=PMILG00000009576.1-cds4;Parent=PMILG00000009576.1
contig_174	.	CDS	11366667	11366785	.	+	0	ID=PMILG00000009576.1-cds5;Parent=PMILG00000009576.1
contig_174	.	CDS	11369203	11369364	.	+	1	ID=PMILG00000009576.1-cds6;Parent=PMILG00000009576.1
contig_174	.	CDS	11370751	11370862	.	+	1	ID=PMILG00000009576.1-cds7;Parent=PMILG00000009576.1
contig_174	.	CDS	11371738	11371782	.	+	0	ID=PMILG00000009576.1-cds8;Parent=PMILG00000009576.1
contig_174	.	CDS	11371868	11372036	.	+	0	ID=PMILG00000009576.1-cds9;Parent=PMILG00000009576.1
contig_174	.	CDS	11373593	11373835	.	+	2	ID=PMILG00000009576.1-cds10;Parent=PMILG00000009576.1
contig_174	.	CDS	11374856	11375023	.	+	2	ID=PMILG00000009576.1-cds11;Parent=PMILG00000009576.1
contig_174	.	CDS	11376026	11376111	.	+	2	ID=PMILG00000009576.1-cds12;Parent=PMILG00000009576.1
contig_174	.	CDS	11377135	11377320	.	+	0	ID=PMILG00000009576.1-cds13;Parent=PMILG00000009576.1
contig_174	.	CDS	11377438	11377666	.	+	0	ID=PMILG00000009576.1-cds14;Parent=PMILG00000009576.1
contig_174	.	CDS	11377983	11378141	.	+	2	ID=PMILG00000009576.1-cds15;Parent=PMILG00000009576.1
contig_174	.	CDS	11378681	11378808	.	+	2	ID=PMILG00000009576.1-cds16;Parent=PMILG00000009576.1
contig_174	.	CDS	11380269	11380415	.	+	0	ID=PMILG00000009576.1-cds17;Parent=PMILG00000009576.1
contig_174	.	CDS	11382127	11382315	.	+	0	ID=PMILG00000009576.1-cds18;Parent=PMILG00000009576.1
contig_174	.	CDS	11383923	11384295	.	+	0	ID=PMILG00000009576.1-cds19;Parent=PMILG00000009576.1
contig_174	.	CDS	11384395	11384529	.	+	2	ID=PMILG00000009576.1-cds20;Parent=PMILG00000009576.1
contig_174	.	CDS	11385052	11385177	.	+	2	ID=PMILG00000009576.1-cds21;Parent=PMILG00000009576.1
contig_174	.	CDS	11386068	11386206	.	+	2	ID=PMILG00000009576.1-cds22;Parent=PMILG00000009576.1
contig_174	.	CDS	11386581	11386657	.	+	1	ID=PMILG00000009576.1-cds23;Parent=PMILG00000009576.1
contig_174	.	CDS	11386765	11386844	.	+	2	ID=PMILG00000009576.1-cds24;Parent=PMILG00000009576.1
contig_174	.	CDS	11388730	11388934	.	+	0	ID=PMILG00000009576.1-cds25;Parent=PMILG00000009576.1
contig_174	.	CDS	11390908	11391143	.	+	2	ID=PMILG00000009576.1-cds26;Parent=PMILG00000009576.1
contig_174	.	CDS	11391297	11391371	.	+	0	ID=PMILG00000009576.1-cds27;Parent=PMILG00000009576.1
contig_174	.	CDS	11391585	11391658	.	+	0	ID=PMILG00000009576.1-cds28;Parent=PMILG00000009576.1
contig_174	.	CDS	11393302	11393410	.	+	1	ID=PMILG00000009576.1-cds29;Parent=PMILG00000009576.1
contig_174	.	five_prime_UTR	11365065	11365245	.	+	.	ID=PMILG00000009576.1-five_prime_utr1;Parent=PMILG00000009576.1
contig_174	.	five_prime_UTR	11365673	11365678	.	+	.	ID=PMILG00000009576.1-five_prime_utr2;Parent=PMILG00000009576.1
contig_174	.	three_prime_UTR	11393411	11394782	.	+	.	ID=PMILG00000009576.1-three_prime_utr1;Parent=PMILG00000009576.1
contig_174	.	gene	11396576	11405619	.	-	.	ID=PMILG00000009577;Name=contig_174.g15927.t1
contig_174	.	mRNA	11396576	11405619	.	-	.	ID=PMILG00000009577.1;Parent=PMILG00000009577;Name=contig_174.g15927.t1
contig_174	.	exon	11396576	11397222	.	-	.	ID=PMILG00000009577.1-exon1;Parent=PMILG00000009577.1
contig_174	.	exon	11403017	11403344	.	-	.	ID=PMILG00000009577.1-exon2;Parent=PMILG00000009577.1
contig_174	.	exon	11404877	11405619	.	-	.	ID=PMILG00000009577.1-exon3;Parent=PMILG00000009577.1
contig_174	.	CDS	11397145	11397222	.	-	0	ID=PMILG00000009577.1-cds1;Parent=PMILG00000009577.1
contig_174	.	CDS	11403017	11403344	.	-	1	ID=PMILG00000009577.1-cds2;Parent=PMILG00000009577.1
contig_174	.	CDS	11404877	11405406	.	-	0	ID=PMILG00000009577.1-cds3;Parent=PMILG00000009577.1
contig_174	.	five_prime_UTR	11405407	11405619	.	-	.	ID=PMILG00000009577.1-five_prime_utr1;Parent=PMILG00000009577.1
contig_174	.	three_prime_UTR	11396576	11397144	.	-	.	ID=PMILG00000009577.1-three_prime_utr1;Parent=PMILG00000009577.1
contig_174	AUGUSTUS	gene	11409675	11434007	.	+	.	ID=PMILG00000009578;Name=contig_174.g15928.t1
contig_174	AUGUSTUS	mRNA	11409675	11434007	.	+	.	ID=PMILG00000009578.1;Parent=PMILG00000009578;Name=contig_174.g15928.t1
contig_174	AUGUSTUS	exon	11409675	11409818	.	+	.	ID=PMILG00000009578.1-exon1;Parent=PMILG00000009578.1
contig_174	AUGUSTUS	exon	11420215	11420316	.	+	.	ID=PMILG00000009578.1-exon2;Parent=PMILG00000009578.1
contig_174	AUGUSTUS	exon	11422929	11422997	.	+	.	ID=PMILG00000009578.1-exon3;Parent=PMILG00000009578.1
contig_174	AUGUSTUS	exon	11423139	11423287	.	+	.	ID=PMILG00000009578.1-exon4;Parent=PMILG00000009578.1
contig_174	AUGUSTUS	exon	11425257	11425299	.	+	.	ID=PMILG00000009578.1-exon5;Parent=PMILG00000009578.1
contig_174	AUGUSTUS	exon	11425395	11425439	.	+	.	ID=PMILG00000009578.1-exon6;Parent=PMILG00000009578.1
contig_174	AUGUSTUS	exon	11425531	11425628	.	+	.	ID=PMILG00000009578.1-exon7;Parent=PMILG00000009578.1
contig_174	AUGUSTUS	exon	11425789	11425886	.	+	.	ID=PMILG00000009578.1-exon8;Parent=PMILG00000009578.1
contig_174	AUGUSTUS	exon	11426040	11426221	.	+	.	ID=PMILG00000009578.1-exon9;Parent=PMILG00000009578.1
contig_174	AUGUSTUS	exon	11427596	11427704	.	+	.	ID=PMILG00000009578.1-exon10;Parent=PMILG00000009578.1
contig_174	AUGUSTUS	exon	11428177	11428297	.	+	.	ID=PMILG00000009578.1-exon11;Parent=PMILG00000009578.1
contig_174	AUGUSTUS	exon	11428382	11428451	.	+	.	ID=PMILG00000009578.1-exon12;Parent=PMILG00000009578.1
contig_174	AUGUSTUS	exon	11428541	11428673	.	+	.	ID=PMILG00000009578.1-exon13;Parent=PMILG00000009578.1
contig_174	AUGUSTUS	exon	11433838	11434007	.	+	.	ID=PMILG00000009578.1-exon14;Parent=PMILG00000009578.1
contig_174	AUGUSTUS	CDS	11409675	11409818	.	+	0	ID=PMILG00000009578.1-cds1;Parent=PMILG00000009578.1
contig_174	AUGUSTUS	CDS	11420215	11420316	.	+	0	ID=PMILG00000009578.1-cds2;Parent=PMILG00000009578.1
contig_174	AUGUSTUS	CDS	11422929	11422997	.	+	0	ID=PMILG00000009578.1-cds3;Parent=PMILG00000009578.1
contig_174	AUGUSTUS	CDS	11423139	11423287	.	+	0	ID=PMILG00000009578.1-cds4;Parent=PMILG00000009578.1
contig_174	AUGUSTUS	CDS	11425257	11425299	.	+	1	ID=PMILG00000009578.1-cds5;Parent=PMILG00000009578.1
contig_174	AUGUSTUS	CDS	11425395	11425439	.	+	0	ID=PMILG00000009578.1-cds6;Parent=PMILG00000009578.1
contig_174	AUGUSTUS	CDS	11425531	11425628	.	+	0	ID=PMILG00000009578.1-cds7;Parent=PMILG00000009578.1
contig_174	AUGUSTUS	CDS	11425789	11425886	.	+	1	ID=PMILG00000009578.1-cds8;Parent=PMILG00000009578.1
contig_174	AUGUSTUS	CDS	11426040	11426221	.	+	2	ID=PMILG00000009578.1-cds9;Parent=PMILG00000009578.1
contig_174	AUGUSTUS	CDS	11427596	11427704	.	+	0	ID=PMILG00000009578.1-cds10;Parent=PMILG00000009578.1
contig_174	AUGUSTUS	CDS	11428177	11428297	.	+	2	ID=PMILG00000009578.1-cds11;Parent=PMILG00000009578.1
contig_174	AUGUSTUS	CDS	11428382	11428451	.	+	1	ID=PMILG00000009578.1-cds12;Parent=PMILG00000009578.1
contig_174	AUGUSTUS	CDS	11428541	11428673	.	+	0	ID=PMILG00000009578.1-cds13;Parent=PMILG00000009578.1
contig_174	AUGUSTUS	CDS	11433838	11434007	.	+	2	ID=PMILG00000009578.1-cds14;Parent=PMILG00000009578.1
contig_174	AUGUSTUS	gene	11477073	11481638	.	+	.	ID=PMILG00000009579;Name=contig_174.g15929.t1
contig_174	AUGUSTUS	mRNA	11477073	11481638	.	+	.	ID=PMILG00000009579.1;Parent=PMILG00000009579;Name=contig_174.g15929.t1
contig_174	AUGUSTUS	exon	11477073	11477106	.	+	.	ID=PMILG00000009579.1-exon1;Parent=PMILG00000009579.1
contig_174	AUGUSTUS	exon	11477626	11477909	.	+	.	ID=PMILG00000009579.1-exon2;Parent=PMILG00000009579.1
contig_174	AUGUSTUS	exon	11481627	11481638	.	+	.	ID=PMILG00000009579.1-exon3;Parent=PMILG00000009579.1
contig_174	AUGUSTUS	CDS	11477073	11477106	.	+	0	ID=PMILG00000009579.1-cds1;Parent=PMILG00000009579.1
contig_174	AUGUSTUS	CDS	11477626	11477909	.	+	2	ID=PMILG00000009579.1-cds2;Parent=PMILG00000009579.1
contig_174	AUGUSTUS	CDS	11481627	11481638	.	+	0	ID=PMILG00000009579.1-cds3;Parent=PMILG00000009579.1
contig_174	AUGUSTUS	gene	11529501	11530295	.	-	.	ID=PMILG00000009580;Name=contig_174.g15930.t1
contig_174	AUGUSTUS	mRNA	11529501	11530295	.	-	.	ID=PMILG00000009580.1;Parent=PMILG00000009580;Name=contig_174.g15930.t1
contig_174	AUGUSTUS	exon	11529501	11529571	.	-	.	ID=PMILG00000009580.1-exon1;Parent=PMILG00000009580.1
contig_174	AUGUSTUS	exon	11530127	11530295	.	-	.	ID=PMILG00000009580.1-exon2;Parent=PMILG00000009580.1
contig_174	AUGUSTUS	CDS	11529501	11529571	.	-	2	ID=PMILG00000009580.1-cds1;Parent=PMILG00000009580.1
contig_174	AUGUSTUS	CDS	11530127	11530295	.	-	0	ID=PMILG00000009580.1-cds2;Parent=PMILG00000009580.1
contig_174	.	gene	11571376	11576072	.	-	.	ID=PMILG00000009581;Name=contig_174.g15931.t1
contig_174	.	mRNA	11571376	11576072	.	-	.	ID=PMILG00000009581.1;Parent=PMILG00000009581;Name=contig_174.g15931.t1
contig_174	.	exon	11571376	11572543	.	-	.	ID=PMILG00000009581.1-exon1;Parent=PMILG00000009581.1
contig_174	.	exon	11572705	11572936	.	-	.	ID=PMILG00000009581.1-exon2;Parent=PMILG00000009581.1
contig_174	.	exon	11573546	11573666	.	-	.	ID=PMILG00000009581.1-exon3;Parent=PMILG00000009581.1
contig_174	.	exon	11573782	11573869	.	-	.	ID=PMILG00000009581.1-exon4;Parent=PMILG00000009581.1
contig_174	.	exon	11574751	11574895	.	-	.	ID=PMILG00000009581.1-exon5;Parent=PMILG00000009581.1
contig_174	.	exon	11576001	11576072	.	-	.	ID=PMILG00000009581.1-exon6;Parent=PMILG00000009581.1
contig_174	.	CDS	11572028	11572543	.	-	0	ID=PMILG00000009581.1-cds1;Parent=PMILG00000009581.1
contig_174	.	CDS	11572705	11572936	.	-	1	ID=PMILG00000009581.1-cds2;Parent=PMILG00000009581.1
contig_174	.	CDS	11573546	11573666	.	-	2	ID=PMILG00000009581.1-cds3;Parent=PMILG00000009581.1
contig_174	.	CDS	11573782	11573869	.	-	0	ID=PMILG00000009581.1-cds4;Parent=PMILG00000009581.1
contig_174	.	CDS	11574751	11574867	.	-	0	ID=PMILG00000009581.1-cds5;Parent=PMILG00000009581.1
contig_174	.	five_prime_UTR	11574868	11574895	.	-	.	ID=PMILG00000009581.1-five_prime_utr1;Parent=PMILG00000009581.1
contig_174	.	five_prime_UTR	11576001	11576072	.	-	.	ID=PMILG00000009581.1-five_prime_utr2;Parent=PMILG00000009581.1
contig_174	.	three_prime_UTR	11571376	11572027	.	-	.	ID=PMILG00000009581.1-three_prime_utr1;Parent=PMILG00000009581.1
contig_174	.	gene	11576132	11581182	.	+	.	ID=PMILG00000009582;Name=MERGED: contig_174.g15932.t1
contig_174	.	mRNA	11576132	11581182	.	+	.	ID=PMILG00000009582.1;Parent=PMILG00000009582;Name=MERGED: contig_174.g15932.t1
contig_174	.	exon	11576132	11576350	.	+	.	ID=PMILG00000009582.1-exon1;Parent=PMILG00000009582.1
contig_174	.	exon	11577374	11577473	.	+	.	ID=PMILG00000009582.1-exon2;Parent=PMILG00000009582.1
contig_174	.	exon	11577570	11577717	.	+	.	ID=PMILG00000009582.1-exon3;Parent=PMILG00000009582.1
contig_174	.	exon	11577968	11578128	.	+	.	ID=PMILG00000009582.1-exon4;Parent=PMILG00000009582.1
contig_174	.	exon	11578287	11578407	.	+	.	ID=PMILG00000009582.1-exon5;Parent=PMILG00000009582.1
contig_174	.	exon	11578523	11578728	.	+	.	ID=PMILG00000009582.1-exon6;Parent=PMILG00000009582.1
contig_174	.	exon	11579222	11579298	.	+	.	ID=PMILG00000009582.1-exon7;Parent=PMILG00000009582.1
contig_174	.	exon	11579509	11579653	.	+	.	ID=PMILG00000009582.1-exon8;Parent=PMILG00000009582.1
contig_174	.	exon	11579752	11581182	.	+	.	ID=PMILG00000009582.1-exon9;Parent=PMILG00000009582.1
contig_174	.	CDS	11576170	11576350	.	+	0	ID=PMILG00000009582.1-cds1;Parent=PMILG00000009582.1
contig_174	.	CDS	11577374	11577473	.	+	2	ID=PMILG00000009582.1-cds2;Parent=PMILG00000009582.1
contig_174	.	CDS	11577570	11577717	.	+	1	ID=PMILG00000009582.1-cds3;Parent=PMILG00000009582.1
contig_174	.	CDS	11577968	11578128	.	+	0	ID=PMILG00000009582.1-cds4;Parent=PMILG00000009582.1
contig_174	.	CDS	11578287	11578407	.	+	1	ID=PMILG00000009582.1-cds5;Parent=PMILG00000009582.1
contig_174	.	CDS	11578523	11578728	.	+	0	ID=PMILG00000009582.1-cds6;Parent=PMILG00000009582.1
contig_174	.	CDS	11579222	11579298	.	+	1	ID=PMILG00000009582.1-cds7;Parent=PMILG00000009582.1
contig_174	.	CDS	11579509	11579653	.	+	2	ID=PMILG00000009582.1-cds8;Parent=PMILG00000009582.1
contig_174	.	CDS	11579752	11579932	.	+	1	ID=PMILG00000009582.1-cds9;Parent=PMILG00000009582.1
contig_174	.	five_prime_UTR	11576132	11576169	.	+	.	ID=PMILG00000009582.1-five_prime_utr1;Parent=PMILG00000009582.1
contig_174	.	three_prime_UTR	11579933	11581182	.	+	.	ID=PMILG00000009582.1-three_prime_utr1;Parent=PMILG00000009582.1
contig_174	AUGUSTUS	gene	11581644	11597508	.	-	.	ID=PMILG00000009583;Name=contig_174.g15934.t1
contig_174	AUGUSTUS	mRNA	11581644	11597508	.	-	.	ID=PMILG00000009583.1;Parent=PMILG00000009583;Name=contig_174.g15934.t1
contig_174	AUGUSTUS	exon	11581644	11582405	.	-	.	ID=PMILG00000009583.1-exon1;Parent=PMILG00000009583.1
contig_174	AUGUSTUS	exon	11582497	11582620	.	-	.	ID=PMILG00000009583.1-exon2;Parent=PMILG00000009583.1
contig_174	AUGUSTUS	exon	11583425	11583536	.	-	.	ID=PMILG00000009583.1-exon3;Parent=PMILG00000009583.1
contig_174	AUGUSTUS	exon	11584586	11584636	.	-	.	ID=PMILG00000009583.1-exon4;Parent=PMILG00000009583.1
contig_174	AUGUSTUS	exon	11584714	11584842	.	-	.	ID=PMILG00000009583.1-exon5;Parent=PMILG00000009583.1
contig_174	AUGUSTUS	exon	11585877	11586014	.	-	.	ID=PMILG00000009583.1-exon6;Parent=PMILG00000009583.1
contig_174	AUGUSTUS	exon	11586106	11586450	.	-	.	ID=PMILG00000009583.1-exon7;Parent=PMILG00000009583.1
contig_174	AUGUSTUS	exon	11586535	11586772	.	-	.	ID=PMILG00000009583.1-exon8;Parent=PMILG00000009583.1
contig_174	AUGUSTUS	exon	11588108	11588445	.	-	.	ID=PMILG00000009583.1-exon9;Parent=PMILG00000009583.1
contig_174	AUGUSTUS	exon	11588532	11588748	.	-	.	ID=PMILG00000009583.1-exon10;Parent=PMILG00000009583.1
contig_174	AUGUSTUS	exon	11588830	11589015	.	-	.	ID=PMILG00000009583.1-exon11;Parent=PMILG00000009583.1
contig_174	AUGUSTUS	exon	11590130	11590271	.	-	.	ID=PMILG00000009583.1-exon12;Parent=PMILG00000009583.1
contig_174	AUGUSTUS	exon	11591301	11591503	.	-	.	ID=PMILG00000009583.1-exon13;Parent=PMILG00000009583.1
contig_174	AUGUSTUS	exon	11592678	11592788	.	-	.	ID=PMILG00000009583.1-exon14;Parent=PMILG00000009583.1
contig_174	AUGUSTUS	exon	11592884	11593060	.	-	.	ID=PMILG00000009583.1-exon15;Parent=PMILG00000009583.1
contig_174	AUGUSTUS	exon	11593179	11593303	.	-	.	ID=PMILG00000009583.1-exon16;Parent=PMILG00000009583.1
contig_174	AUGUSTUS	exon	11593399	11593530	.	-	.	ID=PMILG00000009583.1-exon17;Parent=PMILG00000009583.1
contig_174	AUGUSTUS	exon	11593864	11594021	.	-	.	ID=PMILG00000009583.1-exon18;Parent=PMILG00000009583.1
contig_174	AUGUSTUS	exon	11594136	11594361	.	-	.	ID=PMILG00000009583.1-exon19;Parent=PMILG00000009583.1
contig_174	AUGUSTUS	exon	11595906	11596121	.	-	.	ID=PMILG00000009583.1-exon20;Parent=PMILG00000009583.1
contig_174	AUGUSTUS	exon	11597370	11597508	.	-	.	ID=PMILG00000009583.1-exon21;Parent=PMILG00000009583.1
contig_174	AUGUSTUS	CDS	11581644	11582405	.	-	0	ID=PMILG00000009583.1-cds1;Parent=PMILG00000009583.1
contig_174	AUGUSTUS	CDS	11582497	11582620	.	-	1	ID=PMILG00000009583.1-cds2;Parent=PMILG00000009583.1
contig_174	AUGUSTUS	CDS	11583425	11583536	.	-	2	ID=PMILG00000009583.1-cds3;Parent=PMILG00000009583.1
contig_174	AUGUSTUS	CDS	11584586	11584636	.	-	2	ID=PMILG00000009583.1-cds4;Parent=PMILG00000009583.1
contig_174	AUGUSTUS	CDS	11584714	11584842	.	-	2	ID=PMILG00000009583.1-cds5;Parent=PMILG00000009583.1
contig_174	AUGUSTUS	CDS	11585877	11586014	.	-	2	ID=PMILG00000009583.1-cds6;Parent=PMILG00000009583.1
contig_174	AUGUSTUS	CDS	11586106	11586450	.	-	2	ID=PMILG00000009583.1-cds7;Parent=PMILG00000009583.1
contig_174	AUGUSTUS	CDS	11586535	11586772	.	-	0	ID=PMILG00000009583.1-cds8;Parent=PMILG00000009583.1
contig_174	AUGUSTUS	CDS	11588108	11588445	.	-	2	ID=PMILG00000009583.1-cds9;Parent=PMILG00000009583.1
contig_174	AUGUSTUS	CDS	11588532	11588748	.	-	0	ID=PMILG00000009583.1-cds10;Parent=PMILG00000009583.1
contig_174	AUGUSTUS	CDS	11588830	11589015	.	-	0	ID=PMILG00000009583.1-cds11;Parent=PMILG00000009583.1
contig_174	AUGUSTUS	CDS	11590130	11590271	.	-	1	ID=PMILG00000009583.1-cds12;Parent=PMILG00000009583.1
contig_174	AUGUSTUS	CDS	11591301	11591503	.	-	0	ID=PMILG00000009583.1-cds13;Parent=PMILG00000009583.1
contig_174	AUGUSTUS	CDS	11592678	11592788	.	-	0	ID=PMILG00000009583.1-cds14;Parent=PMILG00000009583.1
contig_174	AUGUSTUS	CDS	11592884	11593060	.	-	0	ID=PMILG00000009583.1-cds15;Parent=PMILG00000009583.1
contig_174	AUGUSTUS	CDS	11593179	11593303	.	-	2	ID=PMILG00000009583.1-cds16;Parent=PMILG00000009583.1
contig_174	AUGUSTUS	CDS	11593399	11593530	.	-	2	ID=PMILG00000009583.1-cds17;Parent=PMILG00000009583.1
contig_174	AUGUSTUS	CDS	11593864	11594021	.	-	1	ID=PMILG00000009583.1-cds18;Parent=PMILG00000009583.1
contig_174	AUGUSTUS	CDS	11594136	11594361	.	-	2	ID=PMILG00000009583.1-cds19;Parent=PMILG00000009583.1
contig_174	AUGUSTUS	CDS	11595906	11596121	.	-	2	ID=PMILG00000009583.1-cds20;Parent=PMILG00000009583.1
contig_174	AUGUSTUS	CDS	11597370	11597508	.	-	0	ID=PMILG00000009583.1-cds21;Parent=PMILG00000009583.1
contig_174	AUGUSTUS	gene	11608904	11615389	.	+	.	ID=PMILG00000009584;Name=contig_174.g15935.t1
contig_174	AUGUSTUS	mRNA	11608904	11615389	.	+	.	ID=PMILG00000009584.1;Parent=PMILG00000009584;Name=contig_174.g15935.t1
contig_174	AUGUSTUS	exon	11608904	11609003	.	+	.	ID=PMILG00000009584.1-exon1;Parent=PMILG00000009584.1
contig_174	AUGUSTUS	exon	11610560	11610718	.	+	.	ID=PMILG00000009584.1-exon2;Parent=PMILG00000009584.1
contig_174	AUGUSTUS	exon	11610830	11611084	.	+	.	ID=PMILG00000009584.1-exon3;Parent=PMILG00000009584.1
contig_174	AUGUSTUS	exon	11611226	11611415	.	+	.	ID=PMILG00000009584.1-exon4;Parent=PMILG00000009584.1
contig_174	AUGUSTUS	exon	11611510	11611618	.	+	.	ID=PMILG00000009584.1-exon5;Parent=PMILG00000009584.1
contig_174	AUGUSTUS	exon	11611753	11611909	.	+	.	ID=PMILG00000009584.1-exon6;Parent=PMILG00000009584.1
contig_174	AUGUSTUS	exon	11612035	11612177	.	+	.	ID=PMILG00000009584.1-exon7;Parent=PMILG00000009584.1
contig_174	AUGUSTUS	exon	11612346	11612505	.	+	.	ID=PMILG00000009584.1-exon8;Parent=PMILG00000009584.1
contig_174	AUGUSTUS	exon	11612609	11612797	.	+	.	ID=PMILG00000009584.1-exon9;Parent=PMILG00000009584.1
contig_174	AUGUSTUS	exon	11612915	11613106	.	+	.	ID=PMILG00000009584.1-exon10;Parent=PMILG00000009584.1
contig_174	AUGUSTUS	exon	11613235	11613437	.	+	.	ID=PMILG00000009584.1-exon11;Parent=PMILG00000009584.1
contig_174	AUGUSTUS	exon	11615216	11615389	.	+	.	ID=PMILG00000009584.1-exon12;Parent=PMILG00000009584.1
contig_174	AUGUSTUS	CDS	11608904	11609003	.	+	0	ID=PMILG00000009584.1-cds1;Parent=PMILG00000009584.1
contig_174	AUGUSTUS	CDS	11610560	11610718	.	+	2	ID=PMILG00000009584.1-cds2;Parent=PMILG00000009584.1
contig_174	AUGUSTUS	CDS	11610830	11611084	.	+	2	ID=PMILG00000009584.1-cds3;Parent=PMILG00000009584.1
contig_174	AUGUSTUS	CDS	11611226	11611415	.	+	2	ID=PMILG00000009584.1-cds4;Parent=PMILG00000009584.1
contig_174	AUGUSTUS	CDS	11611510	11611618	.	+	1	ID=PMILG00000009584.1-cds5;Parent=PMILG00000009584.1
contig_174	AUGUSTUS	CDS	11611753	11611909	.	+	0	ID=PMILG00000009584.1-cds6;Parent=PMILG00000009584.1
contig_174	AUGUSTUS	CDS	11612035	11612177	.	+	2	ID=PMILG00000009584.1-cds7;Parent=PMILG00000009584.1
contig_174	AUGUSTUS	CDS	11612346	11612505	.	+	0	ID=PMILG00000009584.1-cds8;Parent=PMILG00000009584.1
contig_174	AUGUSTUS	CDS	11612609	11612797	.	+	2	ID=PMILG00000009584.1-cds9;Parent=PMILG00000009584.1
contig_174	AUGUSTUS	CDS	11612915	11613106	.	+	2	ID=PMILG00000009584.1-cds10;Parent=PMILG00000009584.1
contig_174	AUGUSTUS	CDS	11613235	11613437	.	+	2	ID=PMILG00000009584.1-cds11;Parent=PMILG00000009584.1
contig_174	AUGUSTUS	CDS	11615216	11615389	.	+	0	ID=PMILG00000009584.1-cds12;Parent=PMILG00000009584.1
contig_174	.	gene	11617408	11625127	.	+	.	ID=PMILG00000009585;Name=contig_174.g15936.t1
contig_174	.	mRNA	11617408	11625127	.	+	.	ID=PMILG00000009585.1;Parent=PMILG00000009585;Name=contig_174.g15936.t1
contig_174	.	exon	11617408	11617650	.	+	.	ID=PMILG00000009585.1-exon1;Parent=PMILG00000009585.1
contig_174	.	exon	11619998	11620134	.	+	.	ID=PMILG00000009585.1-exon2;Parent=PMILG00000009585.1
contig_174	.	exon	11620201	11620245	.	+	.	ID=PMILG00000009585.1-exon3;Parent=PMILG00000009585.1
contig_174	.	exon	11620328	11620452	.	+	.	ID=PMILG00000009585.1-exon4;Parent=PMILG00000009585.1
contig_174	.	exon	11621429	11621584	.	+	.	ID=PMILG00000009585.1-exon5;Parent=PMILG00000009585.1
contig_174	.	exon	11622593	11622690	.	+	.	ID=PMILG00000009585.1-exon6;Parent=PMILG00000009585.1
contig_174	.	exon	11622800	11623000	.	+	.	ID=PMILG00000009585.1-exon7;Parent=PMILG00000009585.1
contig_174	.	exon	11623444	11623558	.	+	.	ID=PMILG00000009585.1-exon8;Parent=PMILG00000009585.1
contig_174	.	exon	11623662	11623776	.	+	.	ID=PMILG00000009585.1-exon9;Parent=PMILG00000009585.1
contig_174	.	exon	11623908	11624169	.	+	.	ID=PMILG00000009585.1-exon10;Parent=PMILG00000009585.1
contig_174	.	exon	11624242	11624375	.	+	.	ID=PMILG00000009585.1-exon11;Parent=PMILG00000009585.1
contig_174	.	exon	11624455	11625127	.	+	.	ID=PMILG00000009585.1-exon12;Parent=PMILG00000009585.1
contig_174	.	CDS	11617527	11617650	.	+	0	ID=PMILG00000009585.1-cds1;Parent=PMILG00000009585.1
contig_174	.	CDS	11619998	11620134	.	+	2	ID=PMILG00000009585.1-cds2;Parent=PMILG00000009585.1
contig_174	.	CDS	11620201	11620245	.	+	0	ID=PMILG00000009585.1-cds3;Parent=PMILG00000009585.1
contig_174	.	CDS	11620328	11620452	.	+	0	ID=PMILG00000009585.1-cds4;Parent=PMILG00000009585.1
contig_174	.	CDS	11621429	11621584	.	+	1	ID=PMILG00000009585.1-cds5;Parent=PMILG00000009585.1
contig_174	.	CDS	11622593	11622690	.	+	1	ID=PMILG00000009585.1-cds6;Parent=PMILG00000009585.1
contig_174	.	CDS	11622800	11623000	.	+	2	ID=PMILG00000009585.1-cds7;Parent=PMILG00000009585.1
contig_174	.	CDS	11623444	11623558	.	+	2	ID=PMILG00000009585.1-cds8;Parent=PMILG00000009585.1
contig_174	.	CDS	11623662	11623776	.	+	1	ID=PMILG00000009585.1-cds9;Parent=PMILG00000009585.1
contig_174	.	CDS	11623908	11624169	.	+	0	ID=PMILG00000009585.1-cds10;Parent=PMILG00000009585.1
contig_174	.	CDS	11624242	11624375	.	+	2	ID=PMILG00000009585.1-cds11;Parent=PMILG00000009585.1
contig_174	.	CDS	11624455	11624676	.	+	0	ID=PMILG00000009585.1-cds12;Parent=PMILG00000009585.1
contig_174	.	five_prime_UTR	11617408	11617526	.	+	.	ID=PMILG00000009585.1-five_prime_utr1;Parent=PMILG00000009585.1
contig_174	.	three_prime_UTR	11624677	11625127	.	+	.	ID=PMILG00000009585.1-three_prime_utr1;Parent=PMILG00000009585.1
contig_174	AUGUSTUS	gene	11628205	11633962	.	+	.	ID=PMILG00000009586;Name=contig_174.g15937.t1
contig_174	AUGUSTUS	mRNA	11628205	11633962	.	+	.	ID=PMILG00000009586.1;Parent=PMILG00000009586;Name=contig_174.g15937.t1
contig_174	AUGUSTUS	exon	11628205	11628556	.	+	.	ID=PMILG00000009586.1-exon1;Parent=PMILG00000009586.1
contig_174	AUGUSTUS	exon	11628655	11628732	.	+	.	ID=PMILG00000009586.1-exon2;Parent=PMILG00000009586.1
contig_174	AUGUSTUS	exon	11633847	11633962	.	+	.	ID=PMILG00000009586.1-exon3;Parent=PMILG00000009586.1
contig_174	AUGUSTUS	CDS	11628205	11628556	.	+	0	ID=PMILG00000009586.1-cds1;Parent=PMILG00000009586.1
contig_174	AUGUSTUS	CDS	11628655	11628732	.	+	2	ID=PMILG00000009586.1-cds2;Parent=PMILG00000009586.1
contig_174	AUGUSTUS	CDS	11633847	11633962	.	+	2	ID=PMILG00000009586.1-cds3;Parent=PMILG00000009586.1
contig_174	.	gene	11635759	11640867	.	-	.	ID=PMILG00000009587;Name=contig_174.g15938.t1
contig_174	.	mRNA	11635759	11640867	.	-	.	ID=PMILG00000009587.1;Parent=PMILG00000009587;Name=contig_174.g15938.t1
contig_174	.	exon	11635759	11636824	.	-	.	ID=PMILG00000009587.1-exon1;Parent=PMILG00000009587.1
contig_174	.	exon	11636923	11636998	.	-	.	ID=PMILG00000009587.1-exon2;Parent=PMILG00000009587.1
contig_174	.	exon	11637762	11637902	.	-	.	ID=PMILG00000009587.1-exon3;Parent=PMILG00000009587.1
contig_174	.	exon	11638980	11639132	.	-	.	ID=PMILG00000009587.1-exon4;Parent=PMILG00000009587.1
contig_174	.	exon	11639243	11639347	.	-	.	ID=PMILG00000009587.1-exon5;Parent=PMILG00000009587.1
contig_174	.	exon	11639460	11639594	.	-	.	ID=PMILG00000009587.1-exon6;Parent=PMILG00000009587.1
contig_174	.	exon	11639677	11639788	.	-	.	ID=PMILG00000009587.1-exon7;Parent=PMILG00000009587.1
contig_174	.	exon	11640585	11640743	.	-	.	ID=PMILG00000009587.1-exon8;Parent=PMILG00000009587.1
contig_174	.	exon	11640842	11640867	.	-	.	ID=PMILG00000009587.1-exon9;Parent=PMILG00000009587.1
contig_174	.	CDS	11636963	11636998	.	-	0	ID=PMILG00000009587.1-cds1;Parent=PMILG00000009587.1
contig_174	.	CDS	11637762	11637902	.	-	0	ID=PMILG00000009587.1-cds2;Parent=PMILG00000009587.1
contig_174	.	CDS	11638980	11639132	.	-	0	ID=PMILG00000009587.1-cds3;Parent=PMILG00000009587.1
contig_174	.	CDS	11639243	11639347	.	-	0	ID=PMILG00000009587.1-cds4;Parent=PMILG00000009587.1
contig_174	.	CDS	11639460	11639594	.	-	0	ID=PMILG00000009587.1-cds5;Parent=PMILG00000009587.1
contig_174	.	CDS	11639677	11639788	.	-	1	ID=PMILG00000009587.1-cds6;Parent=PMILG00000009587.1
contig_174	.	CDS	11640585	11640743	.	-	1	ID=PMILG00000009587.1-cds7;Parent=PMILG00000009587.1
contig_174	.	CDS	11640842	11640867	.	-	0	ID=PMILG00000009587.1-cds8;Parent=PMILG00000009587.1
contig_174	.	three_prime_UTR	11635759	11636824	.	-	.	ID=PMILG00000009587.1-three_prime_utr1;Parent=PMILG00000009587.1
contig_174	.	three_prime_UTR	11636923	11636962	.	-	.	ID=PMILG00000009587.1-three_prime_utr2;Parent=PMILG00000009587.1
contig_174	.	mRNA	11635759	11640867	.	-	.	ID=PMILG00000009587.2;Parent=PMILG00000009587;Name=contig_174.g15938.t1
contig_174	.	exon	11635759	11636998	.	-	.	ID=PMILG00000009587.2-exon1;Parent=PMILG00000009587.2
contig_174	.	exon	11637762	11637902	.	-	.	ID=PMILG00000009587.2-exon2;Parent=PMILG00000009587.2
contig_174	.	exon	11638980	11639132	.	-	.	ID=PMILG00000009587.2-exon3;Parent=PMILG00000009587.2
contig_174	.	exon	11639243	11639347	.	-	.	ID=PMILG00000009587.2-exon4;Parent=PMILG00000009587.2
contig_174	.	exon	11639460	11639594	.	-	.	ID=PMILG00000009587.2-exon5;Parent=PMILG00000009587.2
contig_174	.	exon	11639677	11639788	.	-	.	ID=PMILG00000009587.2-exon6;Parent=PMILG00000009587.2
contig_174	.	exon	11640585	11640743	.	-	.	ID=PMILG00000009587.2-exon7;Parent=PMILG00000009587.2
contig_174	.	exon	11640842	11640867	.	-	.	ID=PMILG00000009587.2-exon8;Parent=PMILG00000009587.2
contig_174	.	CDS	11636963	11636998	.	-	0	ID=PMILG00000009587.2-cds1;Parent=PMILG00000009587.2
contig_174	.	CDS	11637762	11637902	.	-	0	ID=PMILG00000009587.2-cds2;Parent=PMILG00000009587.2
contig_174	.	CDS	11638980	11639132	.	-	0	ID=PMILG00000009587.2-cds3;Parent=PMILG00000009587.2
contig_174	.	CDS	11639243	11639347	.	-	0	ID=PMILG00000009587.2-cds4;Parent=PMILG00000009587.2
contig_174	.	CDS	11639460	11639594	.	-	0	ID=PMILG00000009587.2-cds5;Parent=PMILG00000009587.2
contig_174	.	CDS	11639677	11639788	.	-	1	ID=PMILG00000009587.2-cds6;Parent=PMILG00000009587.2
contig_174	.	CDS	11640585	11640743	.	-	1	ID=PMILG00000009587.2-cds7;Parent=PMILG00000009587.2
contig_174	.	CDS	11640842	11640867	.	-	0	ID=PMILG00000009587.2-cds8;Parent=PMILG00000009587.2
contig_174	.	three_prime_UTR	11635759	11636962	.	-	.	ID=PMILG00000009587.2-three_prime_utr1;Parent=PMILG00000009587.2
contig_174	AUGUSTUS	gene	11641923	11648316	.	-	.	ID=PMILG00000009588;Name=contig_174.g15939.t1
contig_174	AUGUSTUS	mRNA	11641923	11648316	.	-	.	ID=PMILG00000009588.1;Parent=PMILG00000009588;Name=contig_174.g15939.t1
contig_174	AUGUSTUS	exon	11641923	11642009	.	-	.	ID=PMILG00000009588.1-exon1;Parent=PMILG00000009588.1
contig_174	AUGUSTUS	exon	11642936	11642981	.	-	.	ID=PMILG00000009588.1-exon2;Parent=PMILG00000009588.1
contig_174	AUGUSTUS	exon	11643154	11643347	.	-	.	ID=PMILG00000009588.1-exon3;Parent=PMILG00000009588.1
contig_174	AUGUSTUS	exon	11643571	11643826	.	-	.	ID=PMILG00000009588.1-exon4;Parent=PMILG00000009588.1
contig_174	AUGUSTUS	exon	11645194	11645396	.	-	.	ID=PMILG00000009588.1-exon5;Parent=PMILG00000009588.1
contig_174	AUGUSTUS	exon	11645475	11645731	.	-	.	ID=PMILG00000009588.1-exon6;Parent=PMILG00000009588.1
contig_174	AUGUSTUS	exon	11645819	11645985	.	-	.	ID=PMILG00000009588.1-exon7;Parent=PMILG00000009588.1
contig_174	AUGUSTUS	exon	11646307	11646448	.	-	.	ID=PMILG00000009588.1-exon8;Parent=PMILG00000009588.1
contig_174	AUGUSTUS	exon	11646535	11646758	.	-	.	ID=PMILG00000009588.1-exon9;Parent=PMILG00000009588.1
contig_174	AUGUSTUS	exon	11646910	11647106	.	-	.	ID=PMILG00000009588.1-exon10;Parent=PMILG00000009588.1
contig_174	AUGUSTUS	exon	11647290	11647421	.	-	.	ID=PMILG00000009588.1-exon11;Parent=PMILG00000009588.1
contig_174	AUGUSTUS	exon	11648188	11648316	.	-	.	ID=PMILG00000009588.1-exon12;Parent=PMILG00000009588.1
contig_174	AUGUSTUS	CDS	11641923	11642009	.	-	0	ID=PMILG00000009588.1-cds1;Parent=PMILG00000009588.1
contig_174	AUGUSTUS	CDS	11642936	11642981	.	-	1	ID=PMILG00000009588.1-cds2;Parent=PMILG00000009588.1
contig_174	AUGUSTUS	CDS	11643154	11643347	.	-	0	ID=PMILG00000009588.1-cds3;Parent=PMILG00000009588.1
contig_174	AUGUSTUS	CDS	11643571	11643826	.	-	1	ID=PMILG00000009588.1-cds4;Parent=PMILG00000009588.1
contig_174	AUGUSTUS	CDS	11645194	11645396	.	-	0	ID=PMILG00000009588.1-cds5;Parent=PMILG00000009588.1
contig_174	AUGUSTUS	CDS	11645475	11645731	.	-	2	ID=PMILG00000009588.1-cds6;Parent=PMILG00000009588.1
contig_174	AUGUSTUS	CDS	11645819	11645985	.	-	1	ID=PMILG00000009588.1-cds7;Parent=PMILG00000009588.1
contig_174	AUGUSTUS	CDS	11646307	11646448	.	-	2	ID=PMILG00000009588.1-cds8;Parent=PMILG00000009588.1
contig_174	AUGUSTUS	CDS	11646535	11646758	.	-	1	ID=PMILG00000009588.1-cds9;Parent=PMILG00000009588.1
contig_174	AUGUSTUS	CDS	11646910	11647106	.	-	0	ID=PMILG00000009588.1-cds10;Parent=PMILG00000009588.1
contig_174	AUGUSTUS	CDS	11647290	11647421	.	-	0	ID=PMILG00000009588.1-cds11;Parent=PMILG00000009588.1
contig_174	AUGUSTUS	CDS	11648188	11648316	.	-	0	ID=PMILG00000009588.1-cds12;Parent=PMILG00000009588.1
contig_174	.	gene	11687873	11726320	.	+	.	ID=PMILG00000009589;Name=contig_174.g15940.t1
contig_174	.	mRNA	11687873	11726320	.	+	.	ID=PMILG00000009589.1;Parent=PMILG00000009589;Name=contig_174.g15940.t1
contig_174	.	exon	11687873	11688501	.	+	.	ID=PMILG00000009589.1-exon1;Parent=PMILG00000009589.1
contig_174	.	exon	11694710	11694969	.	+	.	ID=PMILG00000009589.1-exon2;Parent=PMILG00000009589.1
contig_174	.	exon	11702583	11702750	.	+	.	ID=PMILG00000009589.1-exon3;Parent=PMILG00000009589.1
contig_174	.	exon	11703907	11703993	.	+	.	ID=PMILG00000009589.1-exon4;Parent=PMILG00000009589.1
contig_174	.	exon	11710515	11710656	.	+	.	ID=PMILG00000009589.1-exon5;Parent=PMILG00000009589.1
contig_174	.	exon	11711806	11711945	.	+	.	ID=PMILG00000009589.1-exon6;Parent=PMILG00000009589.1
contig_174	.	exon	11713560	11713650	.	+	.	ID=PMILG00000009589.1-exon7;Parent=PMILG00000009589.1
contig_174	.	exon	11713783	11713887	.	+	.	ID=PMILG00000009589.1-exon8;Parent=PMILG00000009589.1
contig_174	.	exon	11714414	11714483	.	+	.	ID=PMILG00000009589.1-exon9;Parent=PMILG00000009589.1
contig_174	.	exon	11714574	11714855	.	+	.	ID=PMILG00000009589.1-exon10;Parent=PMILG00000009589.1
contig_174	.	exon	11716020	11716749	.	+	.	ID=PMILG00000009589.1-exon11;Parent=PMILG00000009589.1
contig_174	.	exon	11716855	11717001	.	+	.	ID=PMILG00000009589.1-exon12;Parent=PMILG00000009589.1
contig_174	.	exon	11717267	11717504	.	+	.	ID=PMILG00000009589.1-exon13;Parent=PMILG00000009589.1
contig_174	.	exon	11717939	11718122	.	+	.	ID=PMILG00000009589.1-exon14;Parent=PMILG00000009589.1
contig_174	.	exon	11718266	11718986	.	+	.	ID=PMILG00000009589.1-exon15;Parent=PMILG00000009589.1
contig_174	.	exon	11720902	11721038	.	+	.	ID=PMILG00000009589.1-exon16;Parent=PMILG00000009589.1
contig_174	.	exon	11721183	11721397	.	+	.	ID=PMILG00000009589.1-exon17;Parent=PMILG00000009589.1
contig_174	.	exon	11721483	11721582	.	+	.	ID=PMILG00000009589.1-exon18;Parent=PMILG00000009589.1
contig_174	.	exon	11723815	11723930	.	+	.	ID=PMILG00000009589.1-exon19;Parent=PMILG00000009589.1
contig_174	.	exon	11724030	11724148	.	+	.	ID=PMILG00000009589.1-exon20;Parent=PMILG00000009589.1
contig_174	.	exon	11724462	11726320	.	+	.	ID=PMILG00000009589.1-exon21;Parent=PMILG00000009589.1
contig_174	.	CDS	11688360	11688501	.	+	0	ID=PMILG00000009589.1-cds1;Parent=PMILG00000009589.1
contig_174	.	CDS	11694710	11694969	.	+	2	ID=PMILG00000009589.1-cds2;Parent=PMILG00000009589.1
contig_174	.	CDS	11702583	11702750	.	+	0	ID=PMILG00000009589.1-cds3;Parent=PMILG00000009589.1
contig_174	.	CDS	11703907	11703993	.	+	0	ID=PMILG00000009589.1-cds4;Parent=PMILG00000009589.1
contig_174	.	CDS	11710515	11710656	.	+	0	ID=PMILG00000009589.1-cds5;Parent=PMILG00000009589.1
contig_174	.	CDS	11711806	11711945	.	+	2	ID=PMILG00000009589.1-cds6;Parent=PMILG00000009589.1
contig_174	.	CDS	11713560	11713650	.	+	0	ID=PMILG00000009589.1-cds7;Parent=PMILG00000009589.1
contig_174	.	CDS	11713783	11713887	.	+	2	ID=PMILG00000009589.1-cds8;Parent=PMILG00000009589.1
contig_174	.	CDS	11714414	11714483	.	+	2	ID=PMILG00000009589.1-cds9;Parent=PMILG00000009589.1
contig_174	.	CDS	11714574	11714855	.	+	1	ID=PMILG00000009589.1-cds10;Parent=PMILG00000009589.1
contig_174	.	CDS	11716020	11716749	.	+	1	ID=PMILG00000009589.1-cds11;Parent=PMILG00000009589.1
contig_174	.	CDS	11716855	11717001	.	+	0	ID=PMILG00000009589.1-cds12;Parent=PMILG00000009589.1
contig_174	.	CDS	11717267	11717504	.	+	0	ID=PMILG00000009589.1-cds13;Parent=PMILG00000009589.1
contig_174	.	CDS	11717939	11718122	.	+	2	ID=PMILG00000009589.1-cds14;Parent=PMILG00000009589.1
contig_174	.	CDS	11718266	11718986	.	+	1	ID=PMILG00000009589.1-cds15;Parent=PMILG00000009589.1
contig_174	.	CDS	11720902	11721038	.	+	0	ID=PMILG00000009589.1-cds16;Parent=PMILG00000009589.1
contig_174	.	CDS	11721183	11721397	.	+	1	ID=PMILG00000009589.1-cds17;Parent=PMILG00000009589.1
contig_174	.	CDS	11721483	11721582	.	+	2	ID=PMILG00000009589.1-cds18;Parent=PMILG00000009589.1
contig_174	.	CDS	11723815	11723930	.	+	1	ID=PMILG00000009589.1-cds19;Parent=PMILG00000009589.1
contig_174	.	CDS	11724030	11724148	.	+	2	ID=PMILG00000009589.1-cds20;Parent=PMILG00000009589.1
contig_174	.	CDS	11724462	11724761	.	+	0	ID=PMILG00000009589.1-cds21;Parent=PMILG00000009589.1
contig_174	.	five_prime_UTR	11687873	11688359	.	+	.	ID=PMILG00000009589.1-five_prime_utr1;Parent=PMILG00000009589.1
contig_174	.	three_prime_UTR	11724762	11726320	.	+	.	ID=PMILG00000009589.1-three_prime_utr1;Parent=PMILG00000009589.1
contig_174	.	gene	11728582	11743842	.	+	.	ID=PMILG00000009590;Name=contig_174.g15941.t1
contig_174	.	mRNA	11728582	11743842	.	+	.	ID=PMILG00000009590.1;Parent=PMILG00000009590;Name=contig_174.g15941.t1
contig_174	.	exon	11728582	11728770	.	+	.	ID=PMILG00000009590.1-exon1;Parent=PMILG00000009590.1
contig_174	.	exon	11730731	11730900	.	+	.	ID=PMILG00000009590.1-exon2;Parent=PMILG00000009590.1
contig_174	.	exon	11731341	11731424	.	+	.	ID=PMILG00000009590.1-exon3;Parent=PMILG00000009590.1
contig_174	.	exon	11731567	11731651	.	+	.	ID=PMILG00000009590.1-exon4;Parent=PMILG00000009590.1
contig_174	.	exon	11733389	11733520	.	+	.	ID=PMILG00000009590.1-exon5;Parent=PMILG00000009590.1
contig_174	.	exon	11733709	11733885	.	+	.	ID=PMILG00000009590.1-exon6;Parent=PMILG00000009590.1
contig_174	.	exon	11733997	11734508	.	+	.	ID=PMILG00000009590.1-exon7;Parent=PMILG00000009590.1
contig_174	.	exon	11734595	11734712	.	+	.	ID=PMILG00000009590.1-exon8;Parent=PMILG00000009590.1
contig_174	.	exon	11737267	11737448	.	+	.	ID=PMILG00000009590.1-exon9;Parent=PMILG00000009590.1
contig_174	.	exon	11738255	11738497	.	+	.	ID=PMILG00000009590.1-exon10;Parent=PMILG00000009590.1
contig_174	.	exon	11738594	11738654	.	+	.	ID=PMILG00000009590.1-exon11;Parent=PMILG00000009590.1
contig_174	.	exon	11739068	11739225	.	+	.	ID=PMILG00000009590.1-exon12;Parent=PMILG00000009590.1
contig_174	.	exon	11740281	11740450	.	+	.	ID=PMILG00000009590.1-exon13;Parent=PMILG00000009590.1
contig_174	.	exon	11740559	11740729	.	+	.	ID=PMILG00000009590.1-exon14;Parent=PMILG00000009590.1
contig_174	.	exon	11740822	11740953	.	+	.	ID=PMILG00000009590.1-exon15;Parent=PMILG00000009590.1
contig_174	.	exon	11741114	11741332	.	+	.	ID=PMILG00000009590.1-exon16;Parent=PMILG00000009590.1
contig_174	.	exon	11742294	11743842	.	+	.	ID=PMILG00000009590.1-exon17;Parent=PMILG00000009590.1
contig_174	.	CDS	11730743	11730900	.	+	0	ID=PMILG00000009590.1-cds1;Parent=PMILG00000009590.1
contig_174	.	CDS	11731341	11731424	.	+	1	ID=PMILG00000009590.1-cds2;Parent=PMILG00000009590.1
contig_174	.	CDS	11731567	11731651	.	+	1	ID=PMILG00000009590.1-cds3;Parent=PMILG00000009590.1
contig_174	.	CDS	11733389	11733520	.	+	0	ID=PMILG00000009590.1-cds4;Parent=PMILG00000009590.1
contig_174	.	CDS	11733709	11733885	.	+	0	ID=PMILG00000009590.1-cds5;Parent=PMILG00000009590.1
contig_174	.	CDS	11733997	11734508	.	+	0	ID=PMILG00000009590.1-cds6;Parent=PMILG00000009590.1
contig_174	.	CDS	11734595	11734712	.	+	1	ID=PMILG00000009590.1-cds7;Parent=PMILG00000009590.1
contig_174	.	CDS	11737267	11737448	.	+	0	ID=PMILG00000009590.1-cds8;Parent=PMILG00000009590.1
contig_174	.	CDS	11738255	11738497	.	+	1	ID=PMILG00000009590.1-cds9;Parent=PMILG00000009590.1
contig_174	.	CDS	11738594	11738654	.	+	1	ID=PMILG00000009590.1-cds10;Parent=PMILG00000009590.1
contig_174	.	CDS	11739068	11739225	.	+	0	ID=PMILG00000009590.1-cds11;Parent=PMILG00000009590.1
contig_174	.	CDS	11740281	11740450	.	+	1	ID=PMILG00000009590.1-cds12;Parent=PMILG00000009590.1
contig_174	.	CDS	11740559	11740729	.	+	2	ID=PMILG00000009590.1-cds13;Parent=PMILG00000009590.1
contig_174	.	CDS	11740822	11740953	.	+	2	ID=PMILG00000009590.1-cds14;Parent=PMILG00000009590.1
contig_174	.	CDS	11741114	11741332	.	+	2	ID=PMILG00000009590.1-cds15;Parent=PMILG00000009590.1
contig_174	.	CDS	11742294	11742436	.	+	2	ID=PMILG00000009590.1-cds16;Parent=PMILG00000009590.1
contig_174	.	five_prime_UTR	11728582	11728770	.	+	.	ID=PMILG00000009590.1-five_prime_utr1;Parent=PMILG00000009590.1
contig_174	.	five_prime_UTR	11730731	11730742	.	+	.	ID=PMILG00000009590.1-five_prime_utr2;Parent=PMILG00000009590.1
contig_174	.	three_prime_UTR	11742437	11743842	.	+	.	ID=PMILG00000009590.1-three_prime_utr1;Parent=PMILG00000009590.1
contig_174	.	gene	11743890	11755933	.	-	.	ID=PMILG00000009591;Name=contig_174.g15942.t1
contig_174	.	mRNA	11743890	11755933	.	-	.	ID=PMILG00000009591.1;Parent=PMILG00000009591;Name=contig_174.g15942.t1
contig_174	.	exon	11743890	11745618	.	-	.	ID=PMILG00000009591.1-exon1;Parent=PMILG00000009591.1
contig_174	.	exon	11745724	11745914	.	-	.	ID=PMILG00000009591.1-exon2;Parent=PMILG00000009591.1
contig_174	.	exon	11746016	11746175	.	-	.	ID=PMILG00000009591.1-exon3;Parent=PMILG00000009591.1
contig_174	.	exon	11746287	11746475	.	-	.	ID=PMILG00000009591.1-exon4;Parent=PMILG00000009591.1
contig_174	.	exon	11746570	11746646	.	-	.	ID=PMILG00000009591.1-exon5;Parent=PMILG00000009591.1
contig_174	.	exon	11746730	11746859	.	-	.	ID=PMILG00000009591.1-exon6;Parent=PMILG00000009591.1
contig_174	.	exon	11746992	11747100	.	-	.	ID=PMILG00000009591.1-exon7;Parent=PMILG00000009591.1
contig_174	.	exon	11747195	11747350	.	-	.	ID=PMILG00000009591.1-exon8;Parent=PMILG00000009591.1
contig_174	.	exon	11748783	11748898	.	-	.	ID=PMILG00000009591.1-exon9;Parent=PMILG00000009591.1
contig_174	.	exon	11749525	11749648	.	-	.	ID=PMILG00000009591.1-exon10;Parent=PMILG00000009591.1
contig_174	.	exon	11749738	11749877	.	-	.	ID=PMILG00000009591.1-exon11;Parent=PMILG00000009591.1
contig_174	.	exon	11749990	11750125	.	-	.	ID=PMILG00000009591.1-exon12;Parent=PMILG00000009591.1
contig_174	.	exon	11750201	11750422	.	-	.	ID=PMILG00000009591.1-exon13;Parent=PMILG00000009591.1
contig_174	.	exon	11752592	11752969	.	-	.	ID=PMILG00000009591.1-exon14;Parent=PMILG00000009591.1
contig_174	.	exon	11754801	11754839	.	-	.	ID=PMILG00000009591.1-exon15;Parent=PMILG00000009591.1
contig_174	.	exon	11755716	11755933	.	-	.	ID=PMILG00000009591.1-exon16;Parent=PMILG00000009591.1
contig_174	.	CDS	11745436	11745618	.	-	0	ID=PMILG00000009591.1-cds1;Parent=PMILG00000009591.1
contig_174	.	CDS	11745724	11745914	.	-	2	ID=PMILG00000009591.1-cds2;Parent=PMILG00000009591.1
contig_174	.	CDS	11746016	11746175	.	-	0	ID=PMILG00000009591.1-cds3;Parent=PMILG00000009591.1
contig_174	.	CDS	11746287	11746475	.	-	0	ID=PMILG00000009591.1-cds4;Parent=PMILG00000009591.1
contig_174	.	CDS	11746570	11746646	.	-	2	ID=PMILG00000009591.1-cds5;Parent=PMILG00000009591.1
contig_174	.	CDS	11746730	11746859	.	-	0	ID=PMILG00000009591.1-cds6;Parent=PMILG00000009591.1
contig_174	.	CDS	11746992	11747100	.	-	1	ID=PMILG00000009591.1-cds7;Parent=PMILG00000009591.1
contig_174	.	CDS	11747195	11747350	.	-	1	ID=PMILG00000009591.1-cds8;Parent=PMILG00000009591.1
contig_174	.	CDS	11748783	11748898	.	-	0	ID=PMILG00000009591.1-cds9;Parent=PMILG00000009591.1
contig_174	.	CDS	11749525	11749648	.	-	1	ID=PMILG00000009591.1-cds10;Parent=PMILG00000009591.1
contig_174	.	CDS	11749738	11749877	.	-	0	ID=PMILG00000009591.1-cds11;Parent=PMILG00000009591.1
contig_174	.	CDS	11749990	11750125	.	-	1	ID=PMILG00000009591.1-cds12;Parent=PMILG00000009591.1
contig_174	.	CDS	11750201	11750422	.	-	1	ID=PMILG00000009591.1-cds13;Parent=PMILG00000009591.1
contig_174	.	CDS	11752592	11752656	.	-	0	ID=PMILG00000009591.1-cds14;Parent=PMILG00000009591.1
contig_174	.	five_prime_UTR	11752657	11752969	.	-	.	ID=PMILG00000009591.1-five_prime_utr1;Parent=PMILG00000009591.1
contig_174	.	five_prime_UTR	11754801	11754839	.	-	.	ID=PMILG00000009591.1-five_prime_utr2;Parent=PMILG00000009591.1
contig_174	.	five_prime_UTR	11755716	11755933	.	-	.	ID=PMILG00000009591.1-five_prime_utr3;Parent=PMILG00000009591.1
contig_174	.	three_prime_UTR	11743890	11745435	.	-	.	ID=PMILG00000009591.1-three_prime_utr1;Parent=PMILG00000009591.1
contig_174	AUGUSTUS	gene	11766515	11767196	.	+	.	ID=PMILG00000009592;Name=contig_174.g15943.t1
contig_174	AUGUSTUS	mRNA	11766515	11767196	.	+	.	ID=PMILG00000009592.1;Parent=PMILG00000009592;Name=contig_174.g15943.t1
contig_174	AUGUSTUS	exon	11766515	11766618	.	+	.	ID=PMILG00000009592.1-exon1;Parent=PMILG00000009592.1
contig_174	AUGUSTUS	exon	11766736	11766904	.	+	.	ID=PMILG00000009592.1-exon2;Parent=PMILG00000009592.1
contig_174	AUGUSTUS	exon	11766999	11767196	.	+	.	ID=PMILG00000009592.1-exon3;Parent=PMILG00000009592.1
contig_174	AUGUSTUS	CDS	11766515	11766618	.	+	0	ID=PMILG00000009592.1-cds1;Parent=PMILG00000009592.1
contig_174	AUGUSTUS	CDS	11766736	11766904	.	+	1	ID=PMILG00000009592.1-cds2;Parent=PMILG00000009592.1
contig_174	AUGUSTUS	CDS	11766999	11767196	.	+	0	ID=PMILG00000009592.1-cds3;Parent=PMILG00000009592.1
contig_174	.	gene	11818272	11823818	.	-	.	ID=PMILG00000009593;Name=contig_174.g15945.t1
contig_174	.	mRNA	11818272	11823818	.	-	.	ID=PMILG00000009593.1;Parent=PMILG00000009593;Name=contig_174.g15945.t1
contig_174	.	exon	11818272	11819711	.	-	.	ID=PMILG00000009593.1-exon1;Parent=PMILG00000009593.1
contig_174	.	exon	11820328	11820566	.	-	.	ID=PMILG00000009593.1-exon2;Parent=PMILG00000009593.1
contig_174	.	exon	11821772	11821832	.	-	.	ID=PMILG00000009593.1-exon3;Parent=PMILG00000009593.1
contig_174	.	exon	11822420	11822571	.	-	.	ID=PMILG00000009593.1-exon4;Parent=PMILG00000009593.1
contig_174	.	exon	11822801	11822869	.	-	.	ID=PMILG00000009593.1-exon5;Parent=PMILG00000009593.1
contig_174	.	exon	11823404	11823818	.	-	.	ID=PMILG00000009593.1-exon6;Parent=PMILG00000009593.1
contig_174	.	CDS	11819045	11819711	.	-	1	ID=PMILG00000009593.1-cds1;Parent=PMILG00000009593.1
contig_174	.	CDS	11820328	11820566	.	-	0	ID=PMILG00000009593.1-cds2;Parent=PMILG00000009593.1
contig_174	.	CDS	11821772	11821832	.	-	1	ID=PMILG00000009593.1-cds3;Parent=PMILG00000009593.1
contig_174	.	CDS	11822420	11822571	.	-	0	ID=PMILG00000009593.1-cds4;Parent=PMILG00000009593.1
contig_174	.	CDS	11822801	11822869	.	-	0	ID=PMILG00000009593.1-cds5;Parent=PMILG00000009593.1
contig_174	.	CDS	11823404	11823604	.	-	0	ID=PMILG00000009593.1-cds6;Parent=PMILG00000009593.1
contig_174	.	five_prime_UTR	11823605	11823818	.	-	.	ID=PMILG00000009593.1-five_prime_utr1;Parent=PMILG00000009593.1
contig_174	.	three_prime_UTR	11818272	11819044	.	-	.	ID=PMILG00000009593.1-three_prime_utr1;Parent=PMILG00000009593.1
contig_174	.	gene	11824275	11831630	.	-	.	ID=PMILG00000009594;Name=MERGED: contig_174.g15946.t1
contig_174	.	mRNA	11824275	11831630	.	-	.	ID=PMILG00000009594.1;Parent=PMILG00000009594;Name=MERGED: contig_174.g15946.t1
contig_174	.	exon	11824275	11825112	.	-	.	ID=PMILG00000009594.1-exon1;Parent=PMILG00000009594.1
contig_174	.	exon	11825349	11825412	.	-	.	ID=PMILG00000009594.1-exon2;Parent=PMILG00000009594.1
contig_174	.	exon	11826057	11826193	.	-	.	ID=PMILG00000009594.1-exon3;Parent=PMILG00000009594.1
contig_174	.	exon	11826388	11826565	.	-	.	ID=PMILG00000009594.1-exon4;Parent=PMILG00000009594.1
contig_174	.	exon	11826679	11826774	.	-	.	ID=PMILG00000009594.1-exon5;Parent=PMILG00000009594.1
contig_174	.	exon	11827142	11827245	.	-	.	ID=PMILG00000009594.1-exon6;Parent=PMILG00000009594.1
contig_174	.	exon	11828293	11828339	.	-	.	ID=PMILG00000009594.1-exon7;Parent=PMILG00000009594.1
contig_174	.	exon	11828834	11828950	.	-	.	ID=PMILG00000009594.1-exon8;Parent=PMILG00000009594.1
contig_174	.	exon	11829434	11829463	.	-	.	ID=PMILG00000009594.1-exon9;Parent=PMILG00000009594.1
contig_174	.	exon	11829750	11829870	.	-	.	ID=PMILG00000009594.1-exon10;Parent=PMILG00000009594.1
contig_174	.	exon	11831381	11831630	.	-	.	ID=PMILG00000009594.1-exon11;Parent=PMILG00000009594.1
contig_174	.	CDS	11825070	11825112	.	-	1	ID=PMILG00000009594.1-cds1;Parent=PMILG00000009594.1
contig_174	.	CDS	11825349	11825412	.	-	2	ID=PMILG00000009594.1-cds2;Parent=PMILG00000009594.1
contig_174	.	CDS	11826057	11826193	.	-	1	ID=PMILG00000009594.1-cds3;Parent=PMILG00000009594.1
contig_174	.	CDS	11826388	11826565	.	-	2	ID=PMILG00000009594.1-cds4;Parent=PMILG00000009594.1
contig_174	.	CDS	11826679	11826774	.	-	2	ID=PMILG00000009594.1-cds5;Parent=PMILG00000009594.1
contig_174	.	CDS	11827142	11827245	.	-	1	ID=PMILG00000009594.1-cds6;Parent=PMILG00000009594.1
contig_174	.	CDS	11828293	11828339	.	-	0	ID=PMILG00000009594.1-cds7;Parent=PMILG00000009594.1
contig_174	.	CDS	11828834	11828950	.	-	0	ID=PMILG00000009594.1-cds8;Parent=PMILG00000009594.1
contig_174	.	CDS	11829434	11829463	.	-	0	ID=PMILG00000009594.1-cds9;Parent=PMILG00000009594.1
contig_174	.	CDS	11829750	11829870	.	-	1	ID=PMILG00000009594.1-cds10;Parent=PMILG00000009594.1
contig_174	.	CDS	11831381	11831526	.	-	0	ID=PMILG00000009594.1-cds11;Parent=PMILG00000009594.1
contig_174	.	five_prime_UTR	11831527	11831630	.	-	.	ID=PMILG00000009594.1-five_prime_utr1;Parent=PMILG00000009594.1
contig_174	.	three_prime_UTR	11824275	11825069	.	-	.	ID=PMILG00000009594.1-three_prime_utr1;Parent=PMILG00000009594.1
contig_174	.	gene	11836889	11845132	.	+	.	ID=PMILG00000009595;Name=contig_174.g15948.t1
contig_174	.	mRNA	11836889	11845132	.	+	.	ID=PMILG00000009595.1;Parent=PMILG00000009595;Name=contig_174.g15948.t1
contig_174	.	exon	11836889	11837473	.	+	.	ID=PMILG00000009595.1-exon1;Parent=PMILG00000009595.1
contig_174	.	exon	11837995	11838121	.	+	.	ID=PMILG00000009595.1-exon2;Parent=PMILG00000009595.1
contig_174	.	exon	11838254	11838341	.	+	.	ID=PMILG00000009595.1-exon3;Parent=PMILG00000009595.1
contig_174	.	exon	11838459	11838570	.	+	.	ID=PMILG00000009595.1-exon4;Parent=PMILG00000009595.1
contig_174	.	exon	11840953	11841111	.	+	.	ID=PMILG00000009595.1-exon5;Parent=PMILG00000009595.1
contig_174	.	exon	11841503	11841655	.	+	.	ID=PMILG00000009595.1-exon6;Parent=PMILG00000009595.1
contig_174	.	exon	11841763	11841870	.	+	.	ID=PMILG00000009595.1-exon7;Parent=PMILG00000009595.1
contig_174	.	exon	11843161	11843328	.	+	.	ID=PMILG00000009595.1-exon8;Parent=PMILG00000009595.1
contig_174	.	exon	11843461	11843611	.	+	.	ID=PMILG00000009595.1-exon9;Parent=PMILG00000009595.1
contig_174	.	exon	11843856	11845132	.	+	.	ID=PMILG00000009595.1-exon10;Parent=PMILG00000009595.1
contig_174	.	CDS	11837294	11837473	.	+	0	ID=PMILG00000009595.1-cds1;Parent=PMILG00000009595.1
contig_174	.	CDS	11837995	11838121	.	+	0	ID=PMILG00000009595.1-cds2;Parent=PMILG00000009595.1
contig_174	.	CDS	11838254	11838341	.	+	2	ID=PMILG00000009595.1-cds3;Parent=PMILG00000009595.1
contig_174	.	CDS	11838459	11838570	.	+	1	ID=PMILG00000009595.1-cds4;Parent=PMILG00000009595.1
contig_174	.	CDS	11840953	11841111	.	+	0	ID=PMILG00000009595.1-cds5;Parent=PMILG00000009595.1
contig_174	.	CDS	11841503	11841655	.	+	0	ID=PMILG00000009595.1-cds6;Parent=PMILG00000009595.1
contig_174	.	CDS	11841763	11841870	.	+	0	ID=PMILG00000009595.1-cds7;Parent=PMILG00000009595.1
contig_174	.	CDS	11843161	11843328	.	+	0	ID=PMILG00000009595.1-cds8;Parent=PMILG00000009595.1
contig_174	.	CDS	11843461	11843611	.	+	0	ID=PMILG00000009595.1-cds9;Parent=PMILG00000009595.1
contig_174	.	CDS	11843856	11844037	.	+	2	ID=PMILG00000009595.1-cds10;Parent=PMILG00000009595.1
contig_174	.	five_prime_UTR	11836889	11837293	.	+	.	ID=PMILG00000009595.1-five_prime_utr1;Parent=PMILG00000009595.1
contig_174	.	three_prime_UTR	11844038	11845132	.	+	.	ID=PMILG00000009595.1-three_prime_utr1;Parent=PMILG00000009595.1
contig_174	.	gene	11848249	11855079	.	+	.	ID=PMILG00000009596;Name=contig_174.g15949.t1
contig_174	.	mRNA	11848249	11855079	.	+	.	ID=PMILG00000009596.1;Parent=PMILG00000009596;Name=contig_174.g15949.t1
contig_174	.	exon	11848249	11848339	.	+	.	ID=PMILG00000009596.1-exon1;Parent=PMILG00000009596.1
contig_174	.	exon	11850560	11850739	.	+	.	ID=PMILG00000009596.1-exon2;Parent=PMILG00000009596.1
contig_174	.	exon	11850867	11851018	.	+	.	ID=PMILG00000009596.1-exon3;Parent=PMILG00000009596.1
contig_174	.	exon	11851217	11851310	.	+	.	ID=PMILG00000009596.1-exon4;Parent=PMILG00000009596.1
contig_174	.	exon	11851699	11851813	.	+	.	ID=PMILG00000009596.1-exon5;Parent=PMILG00000009596.1
contig_174	.	exon	11851939	11852072	.	+	.	ID=PMILG00000009596.1-exon6;Parent=PMILG00000009596.1
contig_174	.	exon	11852200	11852268	.	+	.	ID=PMILG00000009596.1-exon7;Parent=PMILG00000009596.1
contig_174	.	exon	11853715	11855079	.	+	.	ID=PMILG00000009596.1-exon8;Parent=PMILG00000009596.1
contig_174	.	CDS	11850581	11850739	.	+	0	ID=PMILG00000009596.1-cds1;Parent=PMILG00000009596.1
contig_174	.	CDS	11850867	11851018	.	+	0	ID=PMILG00000009596.1-cds2;Parent=PMILG00000009596.1
contig_174	.	CDS	11851217	11851310	.	+	1	ID=PMILG00000009596.1-cds3;Parent=PMILG00000009596.1
contig_174	.	CDS	11851699	11851813	.	+	0	ID=PMILG00000009596.1-cds4;Parent=PMILG00000009596.1
contig_174	.	CDS	11851939	11852072	.	+	2	ID=PMILG00000009596.1-cds5;Parent=PMILG00000009596.1
contig_174	.	CDS	11852200	11852268	.	+	0	ID=PMILG00000009596.1-cds6;Parent=PMILG00000009596.1
contig_174	.	CDS	11853715	11853792	.	+	0	ID=PMILG00000009596.1-cds7;Parent=PMILG00000009596.1
contig_174	.	five_prime_UTR	11848249	11848339	.	+	.	ID=PMILG00000009596.1-five_prime_utr1;Parent=PMILG00000009596.1
contig_174	.	five_prime_UTR	11850560	11850580	.	+	.	ID=PMILG00000009596.1-five_prime_utr2;Parent=PMILG00000009596.1
contig_174	.	three_prime_UTR	11853793	11855079	.	+	.	ID=PMILG00000009596.1-three_prime_utr1;Parent=PMILG00000009596.1
contig_174	.	gene	11858893	11868537	.	-	.	ID=PMILG00000009597;Name=contig_174.g15950.t1
contig_174	.	mRNA	11858893	11868537	.	-	.	ID=PMILG00000009597.1;Parent=PMILG00000009597;Name=contig_174.g15950.t1
contig_174	.	exon	11858893	11860210	.	-	.	ID=PMILG00000009597.1-exon1;Parent=PMILG00000009597.1
contig_174	.	exon	11862272	11862326	.	-	.	ID=PMILG00000009597.1-exon2;Parent=PMILG00000009597.1
contig_174	.	exon	11862530	11862576	.	-	.	ID=PMILG00000009597.1-exon3;Parent=PMILG00000009597.1
contig_174	.	exon	11862989	11863127	.	-	.	ID=PMILG00000009597.1-exon4;Parent=PMILG00000009597.1
contig_174	.	exon	11864361	11864504	.	-	.	ID=PMILG00000009597.1-exon5;Parent=PMILG00000009597.1
contig_174	.	exon	11864586	11864803	.	-	.	ID=PMILG00000009597.1-exon6;Parent=PMILG00000009597.1
contig_174	.	exon	11865038	11865139	.	-	.	ID=PMILG00000009597.1-exon7;Parent=PMILG00000009597.1
contig_174	.	exon	11865265	11865501	.	-	.	ID=PMILG00000009597.1-exon8;Parent=PMILG00000009597.1
contig_174	.	exon	11866088	11866209	.	-	.	ID=PMILG00000009597.1-exon9;Parent=PMILG00000009597.1
contig_174	.	exon	11866321	11866510	.	-	.	ID=PMILG00000009597.1-exon10;Parent=PMILG00000009597.1
contig_174	.	exon	11866987	11867103	.	-	.	ID=PMILG00000009597.1-exon11;Parent=PMILG00000009597.1
contig_174	.	exon	11867181	11867339	.	-	.	ID=PMILG00000009597.1-exon12;Parent=PMILG00000009597.1
contig_174	.	exon	11867428	11867685	.	-	.	ID=PMILG00000009597.1-exon13;Parent=PMILG00000009597.1
contig_174	.	exon	11867821	11867972	.	-	.	ID=PMILG00000009597.1-exon14;Parent=PMILG00000009597.1
contig_174	.	exon	11868047	11868537	.	-	.	ID=PMILG00000009597.1-exon15;Parent=PMILG00000009597.1
contig_174	.	CDS	11860077	11860210	.	-	2	ID=PMILG00000009597.1-cds1;Parent=PMILG00000009597.1
contig_174	.	CDS	11862272	11862326	.	-	0	ID=PMILG00000009597.1-cds2;Parent=PMILG00000009597.1
contig_174	.	CDS	11862530	11862576	.	-	2	ID=PMILG00000009597.1-cds3;Parent=PMILG00000009597.1
contig_174	.	CDS	11862989	11863127	.	-	0	ID=PMILG00000009597.1-cds4;Parent=PMILG00000009597.1
contig_174	.	CDS	11864361	11864504	.	-	0	ID=PMILG00000009597.1-cds5;Parent=PMILG00000009597.1
contig_174	.	CDS	11864586	11864803	.	-	2	ID=PMILG00000009597.1-cds6;Parent=PMILG00000009597.1
contig_174	.	CDS	11865038	11865139	.	-	2	ID=PMILG00000009597.1-cds7;Parent=PMILG00000009597.1
contig_174	.	CDS	11865265	11865501	.	-	2	ID=PMILG00000009597.1-cds8;Parent=PMILG00000009597.1
contig_174	.	CDS	11866088	11866209	.	-	1	ID=PMILG00000009597.1-cds9;Parent=PMILG00000009597.1
contig_174	.	CDS	11866321	11866510	.	-	2	ID=PMILG00000009597.1-cds10;Parent=PMILG00000009597.1
contig_174	.	CDS	11866987	11867103	.	-	2	ID=PMILG00000009597.1-cds11;Parent=PMILG00000009597.1
contig_174	.	CDS	11867181	11867339	.	-	2	ID=PMILG00000009597.1-cds12;Parent=PMILG00000009597.1
contig_174	.	CDS	11867428	11867685	.	-	2	ID=PMILG00000009597.1-cds13;Parent=PMILG00000009597.1
contig_174	.	CDS	11867821	11867972	.	-	1	ID=PMILG00000009597.1-cds14;Parent=PMILG00000009597.1
contig_174	.	CDS	11868047	11868537	.	-	0	ID=PMILG00000009597.1-cds15;Parent=PMILG00000009597.1
contig_174	.	three_prime_UTR	11858893	11860076	.	-	.	ID=PMILG00000009597.1-three_prime_utr1;Parent=PMILG00000009597.1
contig_174	AUGUSTUS	gene	11870786	11874758	.	-	.	ID=PMILG00000009598;Name=contig_174.g15951.t1
contig_174	AUGUSTUS	mRNA	11870786	11874758	.	-	.	ID=PMILG00000009598.1;Parent=PMILG00000009598;Name=contig_174.g15951.t1
contig_174	AUGUSTUS	exon	11870786	11870998	.	-	.	ID=PMILG00000009598.1-exon1;Parent=PMILG00000009598.1
contig_174	AUGUSTUS	exon	11871591	11871708	.	-	.	ID=PMILG00000009598.1-exon2;Parent=PMILG00000009598.1
contig_174	AUGUSTUS	exon	11871870	11872084	.	-	.	ID=PMILG00000009598.1-exon3;Parent=PMILG00000009598.1
contig_174	AUGUSTUS	exon	11872172	11872431	.	-	.	ID=PMILG00000009598.1-exon4;Parent=PMILG00000009598.1
contig_174	AUGUSTUS	exon	11872538	11872654	.	-	.	ID=PMILG00000009598.1-exon5;Parent=PMILG00000009598.1
contig_174	AUGUSTUS	exon	11872734	11872980	.	-	.	ID=PMILG00000009598.1-exon6;Parent=PMILG00000009598.1
contig_174	AUGUSTUS	exon	11874345	11874636	.	-	.	ID=PMILG00000009598.1-exon7;Parent=PMILG00000009598.1
contig_174	AUGUSTUS	exon	11874754	11874758	.	-	.	ID=PMILG00000009598.1-exon8;Parent=PMILG00000009598.1
contig_174	AUGUSTUS	CDS	11870786	11870998	.	-	0	ID=PMILG00000009598.1-cds1;Parent=PMILG00000009598.1
contig_174	AUGUSTUS	CDS	11871591	11871708	.	-	1	ID=PMILG00000009598.1-cds2;Parent=PMILG00000009598.1
contig_174	AUGUSTUS	CDS	11871870	11872084	.	-	0	ID=PMILG00000009598.1-cds3;Parent=PMILG00000009598.1
contig_174	AUGUSTUS	CDS	11872172	11872431	.	-	2	ID=PMILG00000009598.1-cds4;Parent=PMILG00000009598.1
contig_174	AUGUSTUS	CDS	11872538	11872654	.	-	2	ID=PMILG00000009598.1-cds5;Parent=PMILG00000009598.1
contig_174	AUGUSTUS	CDS	11872734	11872980	.	-	0	ID=PMILG00000009598.1-cds6;Parent=PMILG00000009598.1
contig_174	AUGUSTUS	CDS	11874345	11874636	.	-	1	ID=PMILG00000009598.1-cds7;Parent=PMILG00000009598.1
contig_174	AUGUSTUS	CDS	11874754	11874758	.	-	0	ID=PMILG00000009598.1-cds8;Parent=PMILG00000009598.1
contig_174	AUGUSTUS	gene	11874990	11885188	.	-	.	ID=PMILG00000009599;Name=contig_174.g15952.t1
contig_174	AUGUSTUS	mRNA	11874990	11885188	.	-	.	ID=PMILG00000009599.1;Parent=PMILG00000009599;Name=contig_174.g15952.t1
contig_174	AUGUSTUS	exon	11874990	11875144	.	-	.	ID=PMILG00000009599.1-exon1;Parent=PMILG00000009599.1
contig_174	AUGUSTUS	exon	11877502	11877641	.	-	.	ID=PMILG00000009599.1-exon2;Parent=PMILG00000009599.1
contig_174	AUGUSTUS	exon	11878013	11878119	.	-	.	ID=PMILG00000009599.1-exon3;Parent=PMILG00000009599.1
contig_174	AUGUSTUS	exon	11878229	11878297	.	-	.	ID=PMILG00000009599.1-exon4;Parent=PMILG00000009599.1
contig_174	AUGUSTUS	exon	11878385	11878501	.	-	.	ID=PMILG00000009599.1-exon5;Parent=PMILG00000009599.1
contig_174	AUGUSTUS	exon	11878587	11878769	.	-	.	ID=PMILG00000009599.1-exon6;Parent=PMILG00000009599.1
contig_174	AUGUSTUS	exon	11878850	11879053	.	-	.	ID=PMILG00000009599.1-exon7;Parent=PMILG00000009599.1
contig_174	AUGUSTUS	exon	11879737	11879916	.	-	.	ID=PMILG00000009599.1-exon8;Parent=PMILG00000009599.1
contig_174	AUGUSTUS	exon	11880025	11880198	.	-	.	ID=PMILG00000009599.1-exon9;Parent=PMILG00000009599.1
contig_174	AUGUSTUS	exon	11880697	11880798	.	-	.	ID=PMILG00000009599.1-exon10;Parent=PMILG00000009599.1
contig_174	AUGUSTUS	exon	11880877	11881035	.	-	.	ID=PMILG00000009599.1-exon11;Parent=PMILG00000009599.1
contig_174	AUGUSTUS	exon	11881124	11881348	.	-	.	ID=PMILG00000009599.1-exon12;Parent=PMILG00000009599.1
contig_174	AUGUSTUS	exon	11881449	11881541	.	-	.	ID=PMILG00000009599.1-exon13;Parent=PMILG00000009599.1
contig_174	AUGUSTUS	exon	11881626	11881745	.	-	.	ID=PMILG00000009599.1-exon14;Parent=PMILG00000009599.1
contig_174	AUGUSTUS	exon	11881843	11881980	.	-	.	ID=PMILG00000009599.1-exon15;Parent=PMILG00000009599.1
contig_174	AUGUSTUS	exon	11883872	11885188	.	-	.	ID=PMILG00000009599.1-exon16;Parent=PMILG00000009599.1
contig_174	AUGUSTUS	CDS	11874990	11875144	.	-	2	ID=PMILG00000009599.1-cds1;Parent=PMILG00000009599.1
contig_174	AUGUSTUS	CDS	11877502	11877641	.	-	1	ID=PMILG00000009599.1-cds2;Parent=PMILG00000009599.1
contig_174	AUGUSTUS	CDS	11878013	11878119	.	-	0	ID=PMILG00000009599.1-cds3;Parent=PMILG00000009599.1
contig_174	AUGUSTUS	CDS	11878229	11878297	.	-	0	ID=PMILG00000009599.1-cds4;Parent=PMILG00000009599.1
contig_174	AUGUSTUS	CDS	11878385	11878501	.	-	0	ID=PMILG00000009599.1-cds5;Parent=PMILG00000009599.1
contig_174	AUGUSTUS	CDS	11878587	11878769	.	-	0	ID=PMILG00000009599.1-cds6;Parent=PMILG00000009599.1
contig_174	AUGUSTUS	CDS	11878850	11879053	.	-	0	ID=PMILG00000009599.1-cds7;Parent=PMILG00000009599.1
contig_174	AUGUSTUS	CDS	11879737	11879916	.	-	0	ID=PMILG00000009599.1-cds8;Parent=PMILG00000009599.1
contig_174	AUGUSTUS	CDS	11880025	11880198	.	-	0	ID=PMILG00000009599.1-cds9;Parent=PMILG00000009599.1
contig_174	AUGUSTUS	CDS	11880697	11880798	.	-	0	ID=PMILG00000009599.1-cds10;Parent=PMILG00000009599.1
contig_174	AUGUSTUS	CDS	11880877	11881035	.	-	0	ID=PMILG00000009599.1-cds11;Parent=PMILG00000009599.1
contig_174	AUGUSTUS	CDS	11881124	11881348	.	-	0	ID=PMILG00000009599.1-cds12;Parent=PMILG00000009599.1
contig_174	AUGUSTUS	CDS	11881449	11881541	.	-	0	ID=PMILG00000009599.1-cds13;Parent=PMILG00000009599.1
contig_174	AUGUSTUS	CDS	11881626	11881745	.	-	0	ID=PMILG00000009599.1-cds14;Parent=PMILG00000009599.1
contig_174	AUGUSTUS	CDS	11881843	11881980	.	-	0	ID=PMILG00000009599.1-cds15;Parent=PMILG00000009599.1
contig_174	AUGUSTUS	CDS	11883872	11885188	.	-	0	ID=PMILG00000009599.1-cds16;Parent=PMILG00000009599.1
contig_174	.	gene	11892104	11902166	.	-	.	ID=PMILG00000009600;Name=contig_174.g15953.t1
contig_174	.	mRNA	11892104	11902166	.	-	.	ID=PMILG00000009600.1;Parent=PMILG00000009600;Name=contig_174.g15953.t1
contig_174	.	exon	11892104	11892396	.	-	.	ID=PMILG00000009600.1-exon1;Parent=PMILG00000009600.1
contig_174	.	exon	11892828	11892984	.	-	.	ID=PMILG00000009600.1-exon2;Parent=PMILG00000009600.1
contig_174	.	exon	11893068	11893225	.	-	.	ID=PMILG00000009600.1-exon3;Parent=PMILG00000009600.1
contig_174	.	exon	11893303	11893426	.	-	.	ID=PMILG00000009600.1-exon4;Parent=PMILG00000009600.1
contig_174	.	exon	11895660	11895736	.	-	.	ID=PMILG00000009600.1-exon5;Parent=PMILG00000009600.1
contig_174	.	exon	11901604	11902166	.	-	.	ID=PMILG00000009600.1-exon6;Parent=PMILG00000009600.1
contig_174	.	CDS	11892394	11892396	.	-	0	ID=PMILG00000009600.1-cds1;Parent=PMILG00000009600.1
contig_174	.	CDS	11892828	11892984	.	-	1	ID=PMILG00000009600.1-cds2;Parent=PMILG00000009600.1
contig_174	.	CDS	11893068	11893225	.	-	0	ID=PMILG00000009600.1-cds3;Parent=PMILG00000009600.1
contig_174	.	CDS	11893303	11893426	.	-	1	ID=PMILG00000009600.1-cds4;Parent=PMILG00000009600.1
contig_174	.	CDS	11895660	11895736	.	-	0	ID=PMILG00000009600.1-cds5;Parent=PMILG00000009600.1
contig_174	.	CDS	11901604	11901744	.	-	0	ID=PMILG00000009600.1-cds6;Parent=PMILG00000009600.1
contig_174	.	five_prime_UTR	11901745	11902166	.	-	.	ID=PMILG00000009600.1-five_prime_utr1;Parent=PMILG00000009600.1
contig_174	.	three_prime_UTR	11892104	11892393	.	-	.	ID=PMILG00000009600.1-three_prime_utr1;Parent=PMILG00000009600.1
contig_174	AUGUSTUS	gene	11915854	11917249	.	-	.	ID=PMILG00000009601;Name=contig_174.g15954.t1
contig_174	AUGUSTUS	mRNA	11915854	11917249	.	-	.	ID=PMILG00000009601.1;Parent=PMILG00000009601;Name=contig_174.g15954.t1
contig_174	AUGUSTUS	exon	11915854	11916152	.	-	.	ID=PMILG00000009601.1-exon1;Parent=PMILG00000009601.1
contig_174	AUGUSTUS	exon	11917234	11917249	.	-	.	ID=PMILG00000009601.1-exon2;Parent=PMILG00000009601.1
contig_174	AUGUSTUS	CDS	11915854	11916152	.	-	2	ID=PMILG00000009601.1-cds1;Parent=PMILG00000009601.1
contig_174	AUGUSTUS	CDS	11917234	11917249	.	-	0	ID=PMILG00000009601.1-cds2;Parent=PMILG00000009601.1
contig_174	.	gene	11921368	11926440	.	+	.	ID=PMILG00000009602;Name=contig_174.g15955.t1
contig_174	.	mRNA	11921368	11926440	.	+	.	ID=PMILG00000009602.1;Parent=PMILG00000009602;Name=contig_174.g15955.t1
contig_174	.	exon	11921368	11921643	.	+	.	ID=PMILG00000009602.1-exon1;Parent=PMILG00000009602.1
contig_174	.	exon	11922484	11922590	.	+	.	ID=PMILG00000009602.1-exon2;Parent=PMILG00000009602.1
contig_174	.	exon	11922672	11922769	.	+	.	ID=PMILG00000009602.1-exon3;Parent=PMILG00000009602.1
contig_174	.	exon	11923316	11923419	.	+	.	ID=PMILG00000009602.1-exon4;Parent=PMILG00000009602.1
contig_174	.	exon	11923503	11923585	.	+	.	ID=PMILG00000009602.1-exon5;Parent=PMILG00000009602.1
contig_174	.	exon	11923668	11923792	.	+	.	ID=PMILG00000009602.1-exon6;Parent=PMILG00000009602.1
contig_174	.	exon	11924725	11924826	.	+	.	ID=PMILG00000009602.1-exon7;Parent=PMILG00000009602.1
contig_174	.	exon	11924940	11925032	.	+	.	ID=PMILG00000009602.1-exon8;Parent=PMILG00000009602.1
contig_174	.	exon	11925124	11925243	.	+	.	ID=PMILG00000009602.1-exon9;Parent=PMILG00000009602.1
contig_174	.	exon	11925338	11926440	.	+	.	ID=PMILG00000009602.1-exon10;Parent=PMILG00000009602.1
contig_174	.	CDS	11921552	11921643	.	+	0	ID=PMILG00000009602.1-cds1;Parent=PMILG00000009602.1
contig_174	.	CDS	11922484	11922590	.	+	1	ID=PMILG00000009602.1-cds2;Parent=PMILG00000009602.1
contig_174	.	CDS	11922672	11922769	.	+	2	ID=PMILG00000009602.1-cds3;Parent=PMILG00000009602.1
contig_174	.	CDS	11923316	11923419	.	+	0	ID=PMILG00000009602.1-cds4;Parent=PMILG00000009602.1
contig_174	.	CDS	11923503	11923585	.	+	1	ID=PMILG00000009602.1-cds5;Parent=PMILG00000009602.1
contig_174	.	CDS	11923668	11923792	.	+	2	ID=PMILG00000009602.1-cds6;Parent=PMILG00000009602.1
contig_174	.	CDS	11924725	11924826	.	+	0	ID=PMILG00000009602.1-cds7;Parent=PMILG00000009602.1
contig_174	.	CDS	11924940	11925032	.	+	0	ID=PMILG00000009602.1-cds8;Parent=PMILG00000009602.1
contig_174	.	CDS	11925124	11925243	.	+	0	ID=PMILG00000009602.1-cds9;Parent=PMILG00000009602.1
contig_174	.	CDS	11925338	11925547	.	+	0	ID=PMILG00000009602.1-cds10;Parent=PMILG00000009602.1
contig_174	.	five_prime_UTR	11921368	11921551	.	+	.	ID=PMILG00000009602.1-five_prime_utr1;Parent=PMILG00000009602.1
contig_174	.	three_prime_UTR	11925548	11926440	.	+	.	ID=PMILG00000009602.1-three_prime_utr1;Parent=PMILG00000009602.1
contig_174	AUGUSTUS	gene	11966995	11968938	.	-	.	ID=PMILG00000009603;Name=contig_174.g15956.t1
contig_174	AUGUSTUS	mRNA	11966995	11968938	.	-	.	ID=PMILG00000009603.1;Parent=PMILG00000009603;Name=contig_174.g15956.t1
contig_174	AUGUSTUS	exon	11966995	11967150	.	-	.	ID=PMILG00000009603.1-exon1;Parent=PMILG00000009603.1
contig_174	AUGUSTUS	exon	11968290	11968483	.	-	.	ID=PMILG00000009603.1-exon2;Parent=PMILG00000009603.1
contig_174	AUGUSTUS	exon	11968869	11968938	.	-	.	ID=PMILG00000009603.1-exon3;Parent=PMILG00000009603.1
contig_174	AUGUSTUS	CDS	11966995	11967150	.	-	0	ID=PMILG00000009603.1-cds1;Parent=PMILG00000009603.1
contig_174	AUGUSTUS	CDS	11968290	11968483	.	-	2	ID=PMILG00000009603.1-cds2;Parent=PMILG00000009603.1
contig_174	AUGUSTUS	CDS	11968869	11968938	.	-	0	ID=PMILG00000009603.1-cds3;Parent=PMILG00000009603.1
contig_174	AUGUSTUS	gene	11969465	11980316	.	-	.	ID=PMILG00000009604;Name=contig_174.g15957.t1
contig_174	AUGUSTUS	mRNA	11969465	11980316	.	-	.	ID=PMILG00000009604.1;Parent=PMILG00000009604;Name=contig_174.g15957.t1
contig_174	AUGUSTUS	exon	11969465	11969475	.	-	.	ID=PMILG00000009604.1-exon1;Parent=PMILG00000009604.1
contig_174	AUGUSTUS	exon	11969553	11969697	.	-	.	ID=PMILG00000009604.1-exon2;Parent=PMILG00000009604.1
contig_174	AUGUSTUS	exon	11970681	11970763	.	-	.	ID=PMILG00000009604.1-exon3;Parent=PMILG00000009604.1
contig_174	AUGUSTUS	exon	11971120	11971226	.	-	.	ID=PMILG00000009604.1-exon4;Parent=PMILG00000009604.1
contig_174	AUGUSTUS	exon	11971410	11971461	.	-	.	ID=PMILG00000009604.1-exon5;Parent=PMILG00000009604.1
contig_174	AUGUSTUS	exon	11973163	11973276	.	-	.	ID=PMILG00000009604.1-exon6;Parent=PMILG00000009604.1
contig_174	AUGUSTUS	exon	11980136	11980316	.	-	.	ID=PMILG00000009604.1-exon7;Parent=PMILG00000009604.1
contig_174	AUGUSTUS	CDS	11969465	11969475	.	-	2	ID=PMILG00000009604.1-cds1;Parent=PMILG00000009604.1
contig_174	AUGUSTUS	CDS	11969553	11969697	.	-	0	ID=PMILG00000009604.1-cds2;Parent=PMILG00000009604.1
contig_174	AUGUSTUS	CDS	11970681	11970763	.	-	2	ID=PMILG00000009604.1-cds3;Parent=PMILG00000009604.1
contig_174	AUGUSTUS	CDS	11971120	11971226	.	-	1	ID=PMILG00000009604.1-cds4;Parent=PMILG00000009604.1
contig_174	AUGUSTUS	CDS	11971410	11971461	.	-	2	ID=PMILG00000009604.1-cds5;Parent=PMILG00000009604.1
contig_174	AUGUSTUS	CDS	11973163	11973276	.	-	2	ID=PMILG00000009604.1-cds6;Parent=PMILG00000009604.1
contig_174	AUGUSTUS	CDS	11980136	11980316	.	-	0	ID=PMILG00000009604.1-cds7;Parent=PMILG00000009604.1
contig_174	AUGUSTUS	gene	11985343	12001527	.	-	.	ID=PMILG00000009605;Name=contig_174.g15958.t1
contig_174	AUGUSTUS	mRNA	11985343	12001527	.	-	.	ID=PMILG00000009605.1;Parent=PMILG00000009605;Name=contig_174.g15958.t1
contig_174	AUGUSTUS	exon	11985343	11985409	.	-	.	ID=PMILG00000009605.1-exon1;Parent=PMILG00000009605.1
contig_174	AUGUSTUS	exon	11988867	11989090	.	-	.	ID=PMILG00000009605.1-exon2;Parent=PMILG00000009605.1
contig_174	AUGUSTUS	exon	11989534	11989688	.	-	.	ID=PMILG00000009605.1-exon3;Parent=PMILG00000009605.1
contig_174	AUGUSTUS	exon	11989781	11989870	.	-	.	ID=PMILG00000009605.1-exon4;Parent=PMILG00000009605.1
contig_174	AUGUSTUS	exon	11990010	11990153	.	-	.	ID=PMILG00000009605.1-exon5;Parent=PMILG00000009605.1
contig_174	AUGUSTUS	exon	11990681	11990965	.	-	.	ID=PMILG00000009605.1-exon6;Parent=PMILG00000009605.1
contig_174	AUGUSTUS	exon	11991596	11991723	.	-	.	ID=PMILG00000009605.1-exon7;Parent=PMILG00000009605.1
contig_174	AUGUSTUS	exon	11993668	11993842	.	-	.	ID=PMILG00000009605.1-exon8;Parent=PMILG00000009605.1
contig_174	AUGUSTUS	exon	11994429	11994634	.	-	.	ID=PMILG00000009605.1-exon9;Parent=PMILG00000009605.1
contig_174	AUGUSTUS	exon	11996285	11996300	.	-	.	ID=PMILG00000009605.1-exon10;Parent=PMILG00000009605.1
contig_174	AUGUSTUS	exon	11996472	11996675	.	-	.	ID=PMILG00000009605.1-exon11;Parent=PMILG00000009605.1
contig_174	AUGUSTUS	exon	12001455	12001527	.	-	.	ID=PMILG00000009605.1-exon12;Parent=PMILG00000009605.1
contig_174	AUGUSTUS	CDS	11985343	11985409	.	-	1	ID=PMILG00000009605.1-cds1;Parent=PMILG00000009605.1
contig_174	AUGUSTUS	CDS	11988867	11989090	.	-	0	ID=PMILG00000009605.1-cds2;Parent=PMILG00000009605.1
contig_174	AUGUSTUS	CDS	11989534	11989688	.	-	2	ID=PMILG00000009605.1-cds3;Parent=PMILG00000009605.1
contig_174	AUGUSTUS	CDS	11989781	11989870	.	-	2	ID=PMILG00000009605.1-cds4;Parent=PMILG00000009605.1
contig_174	AUGUSTUS	CDS	11990010	11990153	.	-	2	ID=PMILG00000009605.1-cds5;Parent=PMILG00000009605.1
contig_174	AUGUSTUS	CDS	11990681	11990965	.	-	2	ID=PMILG00000009605.1-cds6;Parent=PMILG00000009605.1
contig_174	AUGUSTUS	CDS	11991596	11991723	.	-	1	ID=PMILG00000009605.1-cds7;Parent=PMILG00000009605.1
contig_174	AUGUSTUS	CDS	11993668	11993842	.	-	2	ID=PMILG00000009605.1-cds8;Parent=PMILG00000009605.1
contig_174	AUGUSTUS	CDS	11994429	11994634	.	-	1	ID=PMILG00000009605.1-cds9;Parent=PMILG00000009605.1
contig_174	AUGUSTUS	CDS	11996285	11996300	.	-	2	ID=PMILG00000009605.1-cds10;Parent=PMILG00000009605.1
contig_174	AUGUSTUS	CDS	11996472	11996675	.	-	2	ID=PMILG00000009605.1-cds11;Parent=PMILG00000009605.1
contig_174	AUGUSTUS	CDS	12001455	12001527	.	-	0	ID=PMILG00000009605.1-cds12;Parent=PMILG00000009605.1
contig_174	AUGUSTUS	gene	12079240	12084808	.	-	.	ID=PMILG00000009606;Name=contig_174.g15959.t1
contig_174	AUGUSTUS	mRNA	12079240	12084808	.	-	.	ID=PMILG00000009606.1;Parent=PMILG00000009606;Name=contig_174.g15959.t1
contig_174	AUGUSTUS	exon	12079240	12079565	.	-	.	ID=PMILG00000009606.1-exon1;Parent=PMILG00000009606.1
contig_174	AUGUSTUS	exon	12079639	12079790	.	-	.	ID=PMILG00000009606.1-exon2;Parent=PMILG00000009606.1
contig_174	AUGUSTUS	exon	12081066	12081182	.	-	.	ID=PMILG00000009606.1-exon3;Parent=PMILG00000009606.1
contig_174	AUGUSTUS	exon	12081287	12081496	.	-	.	ID=PMILG00000009606.1-exon4;Parent=PMILG00000009606.1
contig_174	AUGUSTUS	exon	12083589	12083704	.	-	.	ID=PMILG00000009606.1-exon5;Parent=PMILG00000009606.1
contig_174	AUGUSTUS	exon	12084716	12084808	.	-	.	ID=PMILG00000009606.1-exon6;Parent=PMILG00000009606.1
contig_174	AUGUSTUS	CDS	12079240	12079565	.	-	2	ID=PMILG00000009606.1-cds1;Parent=PMILG00000009606.1
contig_174	AUGUSTUS	CDS	12079639	12079790	.	-	1	ID=PMILG00000009606.1-cds2;Parent=PMILG00000009606.1
contig_174	AUGUSTUS	CDS	12081066	12081182	.	-	1	ID=PMILG00000009606.1-cds3;Parent=PMILG00000009606.1
contig_174	AUGUSTUS	CDS	12081287	12081496	.	-	1	ID=PMILG00000009606.1-cds4;Parent=PMILG00000009606.1
contig_174	AUGUSTUS	CDS	12083589	12083704	.	-	0	ID=PMILG00000009606.1-cds5;Parent=PMILG00000009606.1
contig_174	AUGUSTUS	CDS	12084716	12084808	.	-	0	ID=PMILG00000009606.1-cds6;Parent=PMILG00000009606.1
contig_174	.	gene	12088578	12093645	.	-	.	ID=PMILG00000009607;Name=contig_174.g15960.t1
contig_174	.	mRNA	12088578	12093645	.	-	.	ID=PMILG00000009607.1;Parent=PMILG00000009607;Name=contig_174.g15960.t1
contig_174	.	exon	12088578	12089308	.	-	.	ID=PMILG00000009607.1-exon1;Parent=PMILG00000009607.1
contig_174	.	exon	12089415	12089552	.	-	.	ID=PMILG00000009607.1-exon2;Parent=PMILG00000009607.1
contig_174	.	exon	12089638	12089769	.	-	.	ID=PMILG00000009607.1-exon3;Parent=PMILG00000009607.1
contig_174	.	exon	12089864	12090009	.	-	.	ID=PMILG00000009607.1-exon4;Parent=PMILG00000009607.1
contig_174	.	exon	12090124	12090694	.	-	.	ID=PMILG00000009607.1-exon5;Parent=PMILG00000009607.1
contig_174	.	exon	12090782	12090867	.	-	.	ID=PMILG00000009607.1-exon6;Parent=PMILG00000009607.1
contig_174	.	exon	12092194	12092335	.	-	.	ID=PMILG00000009607.1-exon7;Parent=PMILG00000009607.1
contig_174	.	exon	12092562	12093645	.	-	.	ID=PMILG00000009607.1-exon8;Parent=PMILG00000009607.1
contig_174	.	CDS	12089096	12089308	.	-	0	ID=PMILG00000009607.1-cds1;Parent=PMILG00000009607.1
contig_174	.	CDS	12089415	12089552	.	-	0	ID=PMILG00000009607.1-cds2;Parent=PMILG00000009607.1
contig_174	.	CDS	12089638	12089769	.	-	0	ID=PMILG00000009607.1-cds3;Parent=PMILG00000009607.1
contig_174	.	CDS	12089864	12090009	.	-	2	ID=PMILG00000009607.1-cds4;Parent=PMILG00000009607.1
contig_174	.	CDS	12090124	12090694	.	-	0	ID=PMILG00000009607.1-cds5;Parent=PMILG00000009607.1
contig_174	.	CDS	12090782	12090867	.	-	2	ID=PMILG00000009607.1-cds6;Parent=PMILG00000009607.1
contig_174	.	CDS	12092194	12092314	.	-	0	ID=PMILG00000009607.1-cds7;Parent=PMILG00000009607.1
contig_174	.	five_prime_UTR	12092315	12092335	.	-	.	ID=PMILG00000009607.1-five_prime_utr1;Parent=PMILG00000009607.1
contig_174	.	five_prime_UTR	12092562	12093645	.	-	.	ID=PMILG00000009607.1-five_prime_utr2;Parent=PMILG00000009607.1
contig_174	.	three_prime_UTR	12088578	12089095	.	-	.	ID=PMILG00000009607.1-three_prime_utr1;Parent=PMILG00000009607.1
contig_174	.	mRNA	12088578	12093645	.	-	.	ID=PMILG00000009607.2;Parent=PMILG00000009607;Name=contig_174.g15960.t1
contig_174	.	exon	12088578	12089308	.	-	.	ID=PMILG00000009607.2-exon1;Parent=PMILG00000009607.2
contig_174	.	exon	12089415	12089552	.	-	.	ID=PMILG00000009607.2-exon2;Parent=PMILG00000009607.2
contig_174	.	exon	12089638	12089769	.	-	.	ID=PMILG00000009607.2-exon3;Parent=PMILG00000009607.2
contig_174	.	exon	12089864	12090009	.	-	.	ID=PMILG00000009607.2-exon4;Parent=PMILG00000009607.2
contig_174	.	exon	12090124	12090694	.	-	.	ID=PMILG00000009607.2-exon5;Parent=PMILG00000009607.2
contig_174	.	exon	12090782	12090867	.	-	.	ID=PMILG00000009607.2-exon6;Parent=PMILG00000009607.2
contig_174	.	exon	12092194	12093645	.	-	.	ID=PMILG00000009607.2-exon7;Parent=PMILG00000009607.2
contig_174	.	CDS	12089096	12089308	.	-	0	ID=PMILG00000009607.2-cds1;Parent=PMILG00000009607.2
contig_174	.	CDS	12089415	12089552	.	-	0	ID=PMILG00000009607.2-cds2;Parent=PMILG00000009607.2
contig_174	.	CDS	12089638	12089769	.	-	0	ID=PMILG00000009607.2-cds3;Parent=PMILG00000009607.2
contig_174	.	CDS	12089864	12090009	.	-	2	ID=PMILG00000009607.2-cds4;Parent=PMILG00000009607.2
contig_174	.	CDS	12090124	12090694	.	-	0	ID=PMILG00000009607.2-cds5;Parent=PMILG00000009607.2
contig_174	.	CDS	12090782	12090867	.	-	2	ID=PMILG00000009607.2-cds6;Parent=PMILG00000009607.2
contig_174	.	CDS	12092194	12092314	.	-	0	ID=PMILG00000009607.2-cds7;Parent=PMILG00000009607.2
contig_174	.	five_prime_UTR	12092315	12093645	.	-	.	ID=PMILG00000009607.2-five_prime_utr1;Parent=PMILG00000009607.2
contig_174	.	three_prime_UTR	12088578	12089095	.	-	.	ID=PMILG00000009607.2-three_prime_utr1;Parent=PMILG00000009607.2
contig_174	.	gene	12093212	12099110	.	+	.	ID=PMILG00000009608;Name=contig_174.g15961.t1
contig_174	.	mRNA	12093212	12099110	.	+	.	ID=PMILG00000009608.1;Parent=PMILG00000009608;Name=contig_174.g15961.t1
contig_174	.	exon	12093212	12093611	.	+	.	ID=PMILG00000009608.1-exon1;Parent=PMILG00000009608.1
contig_174	.	exon	12093751	12093768	.	+	.	ID=PMILG00000009608.1-exon2;Parent=PMILG00000009608.1
contig_174	.	exon	12093935	12094000	.	+	.	ID=PMILG00000009608.1-exon3;Parent=PMILG00000009608.1
contig_174	.	exon	12094102	12094197	.	+	.	ID=PMILG00000009608.1-exon4;Parent=PMILG00000009608.1
contig_174	.	exon	12094293	12094387	.	+	.	ID=PMILG00000009608.1-exon5;Parent=PMILG00000009608.1
contig_174	.	exon	12094482	12094509	.	+	.	ID=PMILG00000009608.1-exon6;Parent=PMILG00000009608.1
contig_174	.	exon	12094624	12094779	.	+	.	ID=PMILG00000009608.1-exon7;Parent=PMILG00000009608.1
contig_174	.	exon	12095404	12095550	.	+	.	ID=PMILG00000009608.1-exon8;Parent=PMILG00000009608.1
contig_174	.	exon	12095651	12095741	.	+	.	ID=PMILG00000009608.1-exon9;Parent=PMILG00000009608.1
contig_174	.	exon	12095822	12095925	.	+	.	ID=PMILG00000009608.1-exon10;Parent=PMILG00000009608.1
contig_174	.	exon	12096061	12096138	.	+	.	ID=PMILG00000009608.1-exon11;Parent=PMILG00000009608.1
contig_174	.	exon	12096771	12096836	.	+	.	ID=PMILG00000009608.1-exon12;Parent=PMILG00000009608.1
contig_174	.	exon	12097130	12097213	.	+	.	ID=PMILG00000009608.1-exon13;Parent=PMILG00000009608.1
contig_174	.	exon	12097296	12097345	.	+	.	ID=PMILG00000009608.1-exon14;Parent=PMILG00000009608.1
contig_174	.	exon	12097429	12097506	.	+	.	ID=PMILG00000009608.1-exon15;Parent=PMILG00000009608.1
contig_174	.	exon	12097617	12097728	.	+	.	ID=PMILG00000009608.1-exon16;Parent=PMILG00000009608.1
contig_174	.	exon	12097845	12097935	.	+	.	ID=PMILG00000009608.1-exon17;Parent=PMILG00000009608.1
contig_174	.	exon	12098747	12098874	.	+	.	ID=PMILG00000009608.1-exon18;Parent=PMILG00000009608.1
contig_174	.	exon	12098968	12099110	.	+	.	ID=PMILG00000009608.1-exon19;Parent=PMILG00000009608.1
contig_174	.	CDS	12093378	12093611	.	+	0	ID=PMILG00000009608.1-cds1;Parent=PMILG00000009608.1
contig_174	.	CDS	12093751	12093768	.	+	0	ID=PMILG00000009608.1-cds2;Parent=PMILG00000009608.1
contig_174	.	CDS	12093935	12094000	.	+	0	ID=PMILG00000009608.1-cds3;Parent=PMILG00000009608.1
contig_174	.	CDS	12094102	12094197	.	+	0	ID=PMILG00000009608.1-cds4;Parent=PMILG00000009608.1
contig_174	.	CDS	12094293	12094387	.	+	0	ID=PMILG00000009608.1-cds5;Parent=PMILG00000009608.1
contig_174	.	CDS	12094482	12094509	.	+	1	ID=PMILG00000009608.1-cds6;Parent=PMILG00000009608.1
contig_174	.	CDS	12094624	12094779	.	+	0	ID=PMILG00000009608.1-cds7;Parent=PMILG00000009608.1
contig_174	.	CDS	12095404	12095550	.	+	0	ID=PMILG00000009608.1-cds8;Parent=PMILG00000009608.1
contig_174	.	CDS	12095651	12095741	.	+	0	ID=PMILG00000009608.1-cds9;Parent=PMILG00000009608.1
contig_174	.	CDS	12095822	12095925	.	+	2	ID=PMILG00000009608.1-cds10;Parent=PMILG00000009608.1
contig_174	.	CDS	12096061	12096138	.	+	0	ID=PMILG00000009608.1-cds11;Parent=PMILG00000009608.1
contig_174	.	CDS	12096771	12096836	.	+	0	ID=PMILG00000009608.1-cds12;Parent=PMILG00000009608.1
contig_174	.	CDS	12097130	12097213	.	+	0	ID=PMILG00000009608.1-cds13;Parent=PMILG00000009608.1
contig_174	.	CDS	12097296	12097345	.	+	0	ID=PMILG00000009608.1-cds14;Parent=PMILG00000009608.1
contig_174	.	CDS	12097429	12097506	.	+	1	ID=PMILG00000009608.1-cds15;Parent=PMILG00000009608.1
contig_174	.	CDS	12097617	12097728	.	+	1	ID=PMILG00000009608.1-cds16;Parent=PMILG00000009608.1
contig_174	.	CDS	12097845	12097935	.	+	0	ID=PMILG00000009608.1-cds17;Parent=PMILG00000009608.1
contig_174	.	CDS	12098747	12098874	.	+	2	ID=PMILG00000009608.1-cds18;Parent=PMILG00000009608.1
contig_174	.	CDS	12098968	12099042	.	+	0	ID=PMILG00000009608.1-cds19;Parent=PMILG00000009608.1
contig_174	.	five_prime_UTR	12093212	12093377	.	+	.	ID=PMILG00000009608.1-five_prime_utr1;Parent=PMILG00000009608.1
contig_174	.	three_prime_UTR	12099043	12099110	.	+	.	ID=PMILG00000009608.1-three_prime_utr1;Parent=PMILG00000009608.1
contig_174	.	gene	12109832	12130876	.	+	.	ID=PMILG00000009609;Name=contig_174.g15962.t1
contig_174	.	mRNA	12109832	12130876	.	+	.	ID=PMILG00000009609.1;Parent=PMILG00000009609;Name=contig_174.g15962.t1
contig_174	.	exon	12109832	12109935	.	+	.	ID=PMILG00000009609.1-exon1;Parent=PMILG00000009609.1
contig_174	.	exon	12121359	12121888	.	+	.	ID=PMILG00000009609.1-exon2;Parent=PMILG00000009609.1
contig_174	.	exon	12123335	12123467	.	+	.	ID=PMILG00000009609.1-exon3;Parent=PMILG00000009609.1
contig_174	.	exon	12124520	12124648	.	+	.	ID=PMILG00000009609.1-exon4;Parent=PMILG00000009609.1
contig_174	.	exon	12124768	12124845	.	+	.	ID=PMILG00000009609.1-exon5;Parent=PMILG00000009609.1
contig_174	.	exon	12124949	12125068	.	+	.	ID=PMILG00000009609.1-exon6;Parent=PMILG00000009609.1
contig_174	.	exon	12125375	12125548	.	+	.	ID=PMILG00000009609.1-exon7;Parent=PMILG00000009609.1
contig_174	.	exon	12127849	12128110	.	+	.	ID=PMILG00000009609.1-exon8;Parent=PMILG00000009609.1
contig_174	.	exon	12128476	12128888	.	+	.	ID=PMILG00000009609.1-exon9;Parent=PMILG00000009609.1
contig_174	.	exon	12128981	12129239	.	+	.	ID=PMILG00000009609.1-exon10;Parent=PMILG00000009609.1
contig_174	.	exon	12129692	12130876	.	+	.	ID=PMILG00000009609.1-exon11;Parent=PMILG00000009609.1
contig_174	.	CDS	12121362	12121888	.	+	0	ID=PMILG00000009609.1-cds1;Parent=PMILG00000009609.1
contig_174	.	CDS	12123335	12123467	.	+	1	ID=PMILG00000009609.1-cds2;Parent=PMILG00000009609.1
contig_174	.	CDS	12124520	12124648	.	+	0	ID=PMILG00000009609.1-cds3;Parent=PMILG00000009609.1
contig_174	.	CDS	12124768	12124845	.	+	0	ID=PMILG00000009609.1-cds4;Parent=PMILG00000009609.1
contig_174	.	CDS	12124949	12125068	.	+	0	ID=PMILG00000009609.1-cds5;Parent=PMILG00000009609.1
contig_174	.	CDS	12125375	12125548	.	+	0	ID=PMILG00000009609.1-cds6;Parent=PMILG00000009609.1
contig_174	.	CDS	12127849	12128110	.	+	0	ID=PMILG00000009609.1-cds7;Parent=PMILG00000009609.1
contig_174	.	CDS	12128476	12128888	.	+	2	ID=PMILG00000009609.1-cds8;Parent=PMILG00000009609.1
contig_174	.	CDS	12128981	12129239	.	+	0	ID=PMILG00000009609.1-cds9;Parent=PMILG00000009609.1
contig_174	.	CDS	12129692	12129831	.	+	2	ID=PMILG00000009609.1-cds10;Parent=PMILG00000009609.1
contig_174	.	five_prime_UTR	12109832	12109935	.	+	.	ID=PMILG00000009609.1-five_prime_utr1;Parent=PMILG00000009609.1
contig_174	.	five_prime_UTR	12121359	12121361	.	+	.	ID=PMILG00000009609.1-five_prime_utr2;Parent=PMILG00000009609.1
contig_174	.	three_prime_UTR	12129832	12130876	.	+	.	ID=PMILG00000009609.1-three_prime_utr1;Parent=PMILG00000009609.1
contig_174	.	gene	12131659	12136183	.	+	.	ID=PMILG00000009610;Name=contig_174.g15963.t1
contig_174	.	mRNA	12131659	12136183	.	+	.	ID=PMILG00000009610.1;Parent=PMILG00000009610;Name=contig_174.g15963.t1
contig_174	.	exon	12131659	12131768	.	+	.	ID=PMILG00000009610.1-exon1;Parent=PMILG00000009610.1
contig_174	.	exon	12134532	12134610	.	+	.	ID=PMILG00000009610.1-exon2;Parent=PMILG00000009610.1
contig_174	.	exon	12134723	12134794	.	+	.	ID=PMILG00000009610.1-exon3;Parent=PMILG00000009610.1
contig_174	.	exon	12134902	12134971	.	+	.	ID=PMILG00000009610.1-exon4;Parent=PMILG00000009610.1
contig_174	.	exon	12135948	12136183	.	+	.	ID=PMILG00000009610.1-exon5;Parent=PMILG00000009610.1
contig_174	.	CDS	12131675	12131768	.	+	0	ID=PMILG00000009610.1-cds1;Parent=PMILG00000009610.1
contig_174	.	CDS	12134532	12134610	.	+	2	ID=PMILG00000009610.1-cds2;Parent=PMILG00000009610.1
contig_174	.	CDS	12134723	12134794	.	+	1	ID=PMILG00000009610.1-cds3;Parent=PMILG00000009610.1
contig_174	.	CDS	12134902	12134971	.	+	1	ID=PMILG00000009610.1-cds4;Parent=PMILG00000009610.1
contig_174	.	CDS	12135948	12136067	.	+	0	ID=PMILG00000009610.1-cds5;Parent=PMILG00000009610.1
contig_174	.	five_prime_UTR	12131659	12131674	.	+	.	ID=PMILG00000009610.1-five_prime_utr1;Parent=PMILG00000009610.1
contig_174	.	three_prime_UTR	12136068	12136183	.	+	.	ID=PMILG00000009610.1-three_prime_utr1;Parent=PMILG00000009610.1
contig_174	AUGUSTUS	gene	12140073	12142146	.	-	.	ID=PMILG00000009611;Name=contig_174.g15964.t1
contig_174	AUGUSTUS	mRNA	12140073	12142146	.	-	.	ID=PMILG00000009611.1;Parent=PMILG00000009611;Name=contig_174.g15964.t1
contig_174	AUGUSTUS	exon	12140073	12140145	.	-	.	ID=PMILG00000009611.1-exon1;Parent=PMILG00000009611.1
contig_174	AUGUSTUS	exon	12140230	12140365	.	-	.	ID=PMILG00000009611.1-exon2;Parent=PMILG00000009611.1
contig_174	AUGUSTUS	exon	12140463	12140598	.	-	.	ID=PMILG00000009611.1-exon3;Parent=PMILG00000009611.1
contig_174	AUGUSTUS	exon	12140914	12141020	.	-	.	ID=PMILG00000009611.1-exon4;Parent=PMILG00000009611.1
contig_174	AUGUSTUS	exon	12141158	12141265	.	-	.	ID=PMILG00000009611.1-exon5;Parent=PMILG00000009611.1
contig_174	AUGUSTUS	exon	12141644	12141653	.	-	.	ID=PMILG00000009611.1-exon6;Parent=PMILG00000009611.1
contig_174	AUGUSTUS	exon	12141961	12142146	.	-	.	ID=PMILG00000009611.1-exon7;Parent=PMILG00000009611.1
contig_174	AUGUSTUS	CDS	12140073	12140145	.	-	1	ID=PMILG00000009611.1-cds1;Parent=PMILG00000009611.1
contig_174	AUGUSTUS	CDS	12140230	12140365	.	-	2	ID=PMILG00000009611.1-cds2;Parent=PMILG00000009611.1
contig_174	AUGUSTUS	CDS	12140463	12140598	.	-	0	ID=PMILG00000009611.1-cds3;Parent=PMILG00000009611.1
contig_174	AUGUSTUS	CDS	12140914	12141020	.	-	2	ID=PMILG00000009611.1-cds4;Parent=PMILG00000009611.1
contig_174	AUGUSTUS	CDS	12141158	12141265	.	-	2	ID=PMILG00000009611.1-cds5;Parent=PMILG00000009611.1
contig_174	AUGUSTUS	CDS	12141644	12141653	.	-	0	ID=PMILG00000009611.1-cds6;Parent=PMILG00000009611.1
contig_174	AUGUSTUS	CDS	12141961	12142146	.	-	0	ID=PMILG00000009611.1-cds7;Parent=PMILG00000009611.1
contig_174	.	gene	12143113	12151842	.	-	.	ID=PMILG00000009612;Name=contig_174.g15965.t1
contig_174	.	mRNA	12143113	12151842	.	-	.	ID=PMILG00000009612.1;Parent=PMILG00000009612;Name=contig_174.g15965.t1
contig_174	.	exon	12143113	12143763	.	-	.	ID=PMILG00000009612.1-exon1;Parent=PMILG00000009612.1
contig_174	.	exon	12144308	12144544	.	-	.	ID=PMILG00000009612.1-exon2;Parent=PMILG00000009612.1
contig_174	.	exon	12145353	12145458	.	-	.	ID=PMILG00000009612.1-exon3;Parent=PMILG00000009612.1
contig_174	.	exon	12146067	12146609	.	-	.	ID=PMILG00000009612.1-exon4;Parent=PMILG00000009612.1
contig_174	.	exon	12147820	12147882	.	-	.	ID=PMILG00000009612.1-exon5;Parent=PMILG00000009612.1
contig_174	.	exon	12151244	12151331	.	-	.	ID=PMILG00000009612.1-exon6;Parent=PMILG00000009612.1
contig_174	.	exon	12151418	12151842	.	-	.	ID=PMILG00000009612.1-exon7;Parent=PMILG00000009612.1
contig_174	.	CDS	12143600	12143763	.	-	2	ID=PMILG00000009612.1-cds1;Parent=PMILG00000009612.1
contig_174	.	CDS	12144308	12144544	.	-	2	ID=PMILG00000009612.1-cds2;Parent=PMILG00000009612.1
contig_174	.	CDS	12145353	12145458	.	-	0	ID=PMILG00000009612.1-cds3;Parent=PMILG00000009612.1
contig_174	.	CDS	12146067	12146609	.	-	0	ID=PMILG00000009612.1-cds4;Parent=PMILG00000009612.1
contig_174	.	CDS	12147820	12147882	.	-	0	ID=PMILG00000009612.1-cds5;Parent=PMILG00000009612.1
contig_174	.	CDS	12151244	12151331	.	-	1	ID=PMILG00000009612.1-cds6;Parent=PMILG00000009612.1
contig_174	.	CDS	12151418	12151644	.	-	0	ID=PMILG00000009612.1-cds7;Parent=PMILG00000009612.1
contig_174	.	five_prime_UTR	12151645	12151842	.	-	.	ID=PMILG00000009612.1-five_prime_utr1;Parent=PMILG00000009612.1
contig_174	.	three_prime_UTR	12143113	12143599	.	-	.	ID=PMILG00000009612.1-three_prime_utr1;Parent=PMILG00000009612.1
contig_174	AUGUSTUS	gene	12161696	12170124	.	+	.	ID=PMILG00000009613;Name=contig_174.g15966.t1
contig_174	AUGUSTUS	mRNA	12161696	12170124	.	+	.	ID=PMILG00000009613.1;Parent=PMILG00000009613;Name=contig_174.g15966.t1
contig_174	AUGUSTUS	exon	12161696	12161743	.	+	.	ID=PMILG00000009613.1-exon1;Parent=PMILG00000009613.1
contig_174	AUGUSTUS	exon	12165037	12165182	.	+	.	ID=PMILG00000009613.1-exon2;Parent=PMILG00000009613.1
contig_174	AUGUSTUS	exon	12165350	12165411	.	+	.	ID=PMILG00000009613.1-exon3;Parent=PMILG00000009613.1
contig_174	AUGUSTUS	exon	12165522	12165684	.	+	.	ID=PMILG00000009613.1-exon4;Parent=PMILG00000009613.1
contig_174	AUGUSTUS	exon	12165775	12165955	.	+	.	ID=PMILG00000009613.1-exon5;Parent=PMILG00000009613.1
contig_174	AUGUSTUS	exon	12166860	12167003	.	+	.	ID=PMILG00000009613.1-exon6;Parent=PMILG00000009613.1
contig_174	AUGUSTUS	exon	12167674	12167869	.	+	.	ID=PMILG00000009613.1-exon7;Parent=PMILG00000009613.1
contig_174	AUGUSTUS	exon	12168005	12168209	.	+	.	ID=PMILG00000009613.1-exon8;Parent=PMILG00000009613.1
contig_174	AUGUSTUS	exon	12168288	12170124	.	+	.	ID=PMILG00000009613.1-exon9;Parent=PMILG00000009613.1
contig_174	AUGUSTUS	CDS	12161696	12161743	.	+	0	ID=PMILG00000009613.1-cds1;Parent=PMILG00000009613.1
contig_174	AUGUSTUS	CDS	12165037	12165182	.	+	0	ID=PMILG00000009613.1-cds2;Parent=PMILG00000009613.1
contig_174	AUGUSTUS	CDS	12165350	12165411	.	+	1	ID=PMILG00000009613.1-cds3;Parent=PMILG00000009613.1
contig_174	AUGUSTUS	CDS	12165522	12165684	.	+	2	ID=PMILG00000009613.1-cds4;Parent=PMILG00000009613.1
contig_174	AUGUSTUS	CDS	12165775	12165955	.	+	1	ID=PMILG00000009613.1-cds5;Parent=PMILG00000009613.1
contig_174	AUGUSTUS	CDS	12166860	12167003	.	+	0	ID=PMILG00000009613.1-cds6;Parent=PMILG00000009613.1
contig_174	AUGUSTUS	CDS	12167674	12167869	.	+	0	ID=PMILG00000009613.1-cds7;Parent=PMILG00000009613.1
contig_174	AUGUSTUS	CDS	12168005	12168209	.	+	2	ID=PMILG00000009613.1-cds8;Parent=PMILG00000009613.1
contig_174	AUGUSTUS	CDS	12168288	12170124	.	+	1	ID=PMILG00000009613.1-cds9;Parent=PMILG00000009613.1
contig_174	.	gene	12173048	12193456	.	-	.	ID=PMILG00000009614;Name=MERGED: contig_174.g15967.t1
contig_174	.	mRNA	12173048	12193456	.	-	.	ID=PMILG00000009614.1;Parent=PMILG00000009614;Name=MERGED: contig_174.g15967.t1
contig_174	.	exon	12173048	12173757	.	-	.	ID=PMILG00000009614.1-exon1;Parent=PMILG00000009614.1
contig_174	.	exon	12174957	12175201	.	-	.	ID=PMILG00000009614.1-exon2;Parent=PMILG00000009614.1
contig_174	.	exon	12178156	12178349	.	-	.	ID=PMILG00000009614.1-exon3;Parent=PMILG00000009614.1
contig_174	.	exon	12178479	12178536	.	-	.	ID=PMILG00000009614.1-exon4;Parent=PMILG00000009614.1
contig_174	.	exon	12179899	12180026	.	-	.	ID=PMILG00000009614.1-exon5;Parent=PMILG00000009614.1
contig_174	.	exon	12180925	12181061	.	-	.	ID=PMILG00000009614.1-exon6;Parent=PMILG00000009614.1
contig_174	.	exon	12182289	12182421	.	-	.	ID=PMILG00000009614.1-exon7;Parent=PMILG00000009614.1
contig_174	.	exon	12182734	12182823	.	-	.	ID=PMILG00000009614.1-exon8;Parent=PMILG00000009614.1
contig_174	.	exon	12183002	12183085	.	-	.	ID=PMILG00000009614.1-exon9;Parent=PMILG00000009614.1
contig_174	.	exon	12191512	12192466	.	-	.	ID=PMILG00000009614.1-exon10;Parent=PMILG00000009614.1
contig_174	.	exon	12193291	12193456	.	-	.	ID=PMILG00000009614.1-exon11;Parent=PMILG00000009614.1
contig_174	.	CDS	12174993	12175201	.	-	2	ID=PMILG00000009614.1-cds1;Parent=PMILG00000009614.1
contig_174	.	CDS	12178156	12178349	.	-	1	ID=PMILG00000009614.1-cds2;Parent=PMILG00000009614.1
contig_174	.	CDS	12178479	12178536	.	-	2	ID=PMILG00000009614.1-cds3;Parent=PMILG00000009614.1
contig_174	.	CDS	12179899	12180026	.	-	1	ID=PMILG00000009614.1-cds4;Parent=PMILG00000009614.1
contig_174	.	CDS	12180925	12181061	.	-	0	ID=PMILG00000009614.1-cds5;Parent=PMILG00000009614.1
contig_174	.	CDS	12182289	12182421	.	-	1	ID=PMILG00000009614.1-cds6;Parent=PMILG00000009614.1
contig_174	.	CDS	12182734	12182823	.	-	1	ID=PMILG00000009614.1-cds7;Parent=PMILG00000009614.1
contig_174	.	CDS	12183002	12183085	.	-	1	ID=PMILG00000009614.1-cds8;Parent=PMILG00000009614.1
contig_174	.	CDS	12191512	12191795	.	-	0	ID=PMILG00000009614.1-cds9;Parent=PMILG00000009614.1
contig_174	.	five_prime_UTR	12191796	12192466	.	-	.	ID=PMILG00000009614.1-five_prime_utr1;Parent=PMILG00000009614.1
contig_174	.	five_prime_UTR	12193291	12193456	.	-	.	ID=PMILG00000009614.1-five_prime_utr2;Parent=PMILG00000009614.1
contig_174	.	three_prime_UTR	12173048	12173757	.	-	.	ID=PMILG00000009614.1-three_prime_utr1;Parent=PMILG00000009614.1
contig_174	.	three_prime_UTR	12174957	12174992	.	-	.	ID=PMILG00000009614.1-three_prime_utr2;Parent=PMILG00000009614.1
contig_174	.	gene	12194458	12205705	.	-	.	ID=PMILG00000009615;Name=contig_174.g15969.t1
contig_174	.	mRNA	12194458	12205705	.	-	.	ID=PMILG00000009615.1;Parent=PMILG00000009615;Name=contig_174.g15969.t1
contig_174	.	exon	12194458	12194912	.	-	.	ID=PMILG00000009615.1-exon1;Parent=PMILG00000009615.1
contig_174	.	exon	12195123	12195252	.	-	.	ID=PMILG00000009615.1-exon2;Parent=PMILG00000009615.1
contig_174	.	exon	12196875	12197020	.	-	.	ID=PMILG00000009615.1-exon3;Parent=PMILG00000009615.1
contig_174	.	exon	12198348	12198454	.	-	.	ID=PMILG00000009615.1-exon4;Parent=PMILG00000009615.1
contig_174	.	exon	12198570	12198747	.	-	.	ID=PMILG00000009615.1-exon5;Parent=PMILG00000009615.1
contig_174	.	exon	12198975	12199081	.	-	.	ID=PMILG00000009615.1-exon6;Parent=PMILG00000009615.1
contig_174	.	exon	12199981	12200309	.	-	.	ID=PMILG00000009615.1-exon7;Parent=PMILG00000009615.1
contig_174	.	exon	12200409	12200532	.	-	.	ID=PMILG00000009615.1-exon8;Parent=PMILG00000009615.1
contig_174	.	exon	12202531	12202631	.	-	.	ID=PMILG00000009615.1-exon9;Parent=PMILG00000009615.1
contig_174	.	exon	12202726	12202849	.	-	.	ID=PMILG00000009615.1-exon10;Parent=PMILG00000009615.1
contig_174	.	exon	12202999	12203247	.	-	.	ID=PMILG00000009615.1-exon11;Parent=PMILG00000009615.1
contig_174	.	exon	12204305	12204402	.	-	.	ID=PMILG00000009615.1-exon12;Parent=PMILG00000009615.1
contig_174	.	exon	12204603	12204771	.	-	.	ID=PMILG00000009615.1-exon13;Parent=PMILG00000009615.1
contig_174	.	exon	12205637	12205705	.	-	.	ID=PMILG00000009615.1-exon14;Parent=PMILG00000009615.1
contig_174	.	CDS	12194886	12194912	.	-	0	ID=PMILG00000009615.1-cds1;Parent=PMILG00000009615.1
contig_174	.	CDS	12195123	12195252	.	-	1	ID=PMILG00000009615.1-cds2;Parent=PMILG00000009615.1
contig_174	.	CDS	12196875	12197020	.	-	0	ID=PMILG00000009615.1-cds3;Parent=PMILG00000009615.1
contig_174	.	CDS	12198348	12198454	.	-	2	ID=PMILG00000009615.1-cds4;Parent=PMILG00000009615.1
contig_174	.	CDS	12198570	12198747	.	-	0	ID=PMILG00000009615.1-cds5;Parent=PMILG00000009615.1
contig_174	.	CDS	12198975	12199081	.	-	2	ID=PMILG00000009615.1-cds6;Parent=PMILG00000009615.1
contig_174	.	CDS	12199981	12200309	.	-	1	ID=PMILG00000009615.1-cds7;Parent=PMILG00000009615.1
contig_174	.	CDS	12200409	12200532	.	-	2	ID=PMILG00000009615.1-cds8;Parent=PMILG00000009615.1
contig_174	.	CDS	12202531	12202631	.	-	1	ID=PMILG00000009615.1-cds9;Parent=PMILG00000009615.1
contig_174	.	CDS	12202726	12202849	.	-	2	ID=PMILG00000009615.1-cds10;Parent=PMILG00000009615.1
contig_174	.	CDS	12202999	12203247	.	-	2	ID=PMILG00000009615.1-cds11;Parent=PMILG00000009615.1
contig_174	.	CDS	12204305	12204402	.	-	1	ID=PMILG00000009615.1-cds12;Parent=PMILG00000009615.1
contig_174	.	CDS	12204603	12204724	.	-	0	ID=PMILG00000009615.1-cds13;Parent=PMILG00000009615.1
contig_174	.	five_prime_UTR	12204725	12204771	.	-	.	ID=PMILG00000009615.1-five_prime_utr1;Parent=PMILG00000009615.1
contig_174	.	five_prime_UTR	12205637	12205705	.	-	.	ID=PMILG00000009615.1-five_prime_utr2;Parent=PMILG00000009615.1
contig_174	.	three_prime_UTR	12194458	12194885	.	-	.	ID=PMILG00000009615.1-three_prime_utr1;Parent=PMILG00000009615.1
contig_174	.	gene	12206970	12214045	.	+	.	ID=PMILG00000009616;Name=contig_174.g15970.t1
contig_174	.	mRNA	12206970	12214045	.	+	.	ID=PMILG00000009616.1;Parent=PMILG00000009616;Name=contig_174.g15970.t1
contig_174	.	exon	12206970	12207071	.	+	.	ID=PMILG00000009616.1-exon1;Parent=PMILG00000009616.1
contig_174	.	exon	12209082	12209140	.	+	.	ID=PMILG00000009616.1-exon2;Parent=PMILG00000009616.1
contig_174	.	exon	12209238	12209298	.	+	.	ID=PMILG00000009616.1-exon3;Parent=PMILG00000009616.1
contig_174	.	exon	12209384	12209622	.	+	.	ID=PMILG00000009616.1-exon4;Parent=PMILG00000009616.1
contig_174	.	exon	12210109	12210177	.	+	.	ID=PMILG00000009616.1-exon5;Parent=PMILG00000009616.1
contig_174	.	exon	12210270	12210339	.	+	.	ID=PMILG00000009616.1-exon6;Parent=PMILG00000009616.1
contig_174	.	exon	12210702	12210795	.	+	.	ID=PMILG00000009616.1-exon7;Parent=PMILG00000009616.1
contig_174	.	exon	12212767	12212882	.	+	.	ID=PMILG00000009616.1-exon8;Parent=PMILG00000009616.1
contig_174	.	exon	12213039	12214045	.	+	.	ID=PMILG00000009616.1-exon9;Parent=PMILG00000009616.1
contig_174	.	CDS	12206997	12207071	.	+	0	ID=PMILG00000009616.1-cds1;Parent=PMILG00000009616.1
contig_174	.	CDS	12209082	12209140	.	+	0	ID=PMILG00000009616.1-cds2;Parent=PMILG00000009616.1
contig_174	.	CDS	12209238	12209298	.	+	1	ID=PMILG00000009616.1-cds3;Parent=PMILG00000009616.1
contig_174	.	CDS	12209384	12209622	.	+	0	ID=PMILG00000009616.1-cds4;Parent=PMILG00000009616.1
contig_174	.	CDS	12210109	12210177	.	+	1	ID=PMILG00000009616.1-cds5;Parent=PMILG00000009616.1
contig_174	.	CDS	12210270	12210339	.	+	1	ID=PMILG00000009616.1-cds6;Parent=PMILG00000009616.1
contig_174	.	CDS	12210702	12210795	.	+	0	ID=PMILG00000009616.1-cds7;Parent=PMILG00000009616.1
contig_174	.	CDS	12212767	12212882	.	+	2	ID=PMILG00000009616.1-cds8;Parent=PMILG00000009616.1
contig_174	.	CDS	12213039	12213191	.	+	0	ID=PMILG00000009616.1-cds9;Parent=PMILG00000009616.1
contig_174	.	five_prime_UTR	12206970	12206996	.	+	.	ID=PMILG00000009616.1-five_prime_utr1;Parent=PMILG00000009616.1
contig_174	.	three_prime_UTR	12213192	12214045	.	+	.	ID=PMILG00000009616.1-three_prime_utr1;Parent=PMILG00000009616.1
contig_174	AUGUSTUS	gene	12224772	12280814	.	+	.	ID=PMILG00000009617;Name=contig_174.g15971.t1
contig_174	AUGUSTUS	mRNA	12224772	12280814	.	+	.	ID=PMILG00000009617.1;Parent=PMILG00000009617;Name=contig_174.g15971.t1
contig_174	AUGUSTUS	exon	12224772	12224873	.	+	.	ID=PMILG00000009617.1-exon1;Parent=PMILG00000009617.1
contig_174	AUGUSTUS	exon	12234245	12234463	.	+	.	ID=PMILG00000009617.1-exon2;Parent=PMILG00000009617.1
contig_174	AUGUSTUS	exon	12248671	12248817	.	+	.	ID=PMILG00000009617.1-exon3;Parent=PMILG00000009617.1
contig_174	AUGUSTUS	exon	12249865	12250105	.	+	.	ID=PMILG00000009617.1-exon4;Parent=PMILG00000009617.1
contig_174	AUGUSTUS	exon	12251817	12251987	.	+	.	ID=PMILG00000009617.1-exon5;Parent=PMILG00000009617.1
contig_174	AUGUSTUS	exon	12280717	12280814	.	+	.	ID=PMILG00000009617.1-exon6;Parent=PMILG00000009617.1
contig_174	AUGUSTUS	CDS	12224772	12224873	.	+	0	ID=PMILG00000009617.1-cds1;Parent=PMILG00000009617.1
contig_174	AUGUSTUS	CDS	12234245	12234463	.	+	0	ID=PMILG00000009617.1-cds2;Parent=PMILG00000009617.1
contig_174	AUGUSTUS	CDS	12248671	12248817	.	+	0	ID=PMILG00000009617.1-cds3;Parent=PMILG00000009617.1
contig_174	AUGUSTUS	CDS	12249865	12250105	.	+	0	ID=PMILG00000009617.1-cds4;Parent=PMILG00000009617.1
contig_174	AUGUSTUS	CDS	12251817	12251987	.	+	2	ID=PMILG00000009617.1-cds5;Parent=PMILG00000009617.1
contig_174	AUGUSTUS	CDS	12280717	12280814	.	+	2	ID=PMILG00000009617.1-cds6;Parent=PMILG00000009617.1
contig_174	AUGUSTUS	gene	12280903	12287270	.	+	.	ID=PMILG00000009618;Name=contig_174.g15972.t1
contig_174	AUGUSTUS	mRNA	12280903	12287270	.	+	.	ID=PMILG00000009618.1;Parent=PMILG00000009618;Name=contig_174.g15972.t1
contig_174	AUGUSTUS	exon	12280903	12280910	.	+	.	ID=PMILG00000009618.1-exon1;Parent=PMILG00000009618.1
contig_174	AUGUSTUS	exon	12280995	12281004	.	+	.	ID=PMILG00000009618.1-exon2;Parent=PMILG00000009618.1
contig_174	AUGUSTUS	exon	12281541	12281602	.	+	.	ID=PMILG00000009618.1-exon3;Parent=PMILG00000009618.1
contig_174	AUGUSTUS	exon	12283000	12283259	.	+	.	ID=PMILG00000009618.1-exon4;Parent=PMILG00000009618.1
contig_174	AUGUSTUS	exon	12286404	12286637	.	+	.	ID=PMILG00000009618.1-exon5;Parent=PMILG00000009618.1
contig_174	AUGUSTUS	exon	12287065	12287270	.	+	.	ID=PMILG00000009618.1-exon6;Parent=PMILG00000009618.1
contig_174	AUGUSTUS	CDS	12280903	12280910	.	+	0	ID=PMILG00000009618.1-cds1;Parent=PMILG00000009618.1
contig_174	AUGUSTUS	CDS	12280995	12281004	.	+	1	ID=PMILG00000009618.1-cds2;Parent=PMILG00000009618.1
contig_174	AUGUSTUS	CDS	12281541	12281602	.	+	0	ID=PMILG00000009618.1-cds3;Parent=PMILG00000009618.1
contig_174	AUGUSTUS	CDS	12283000	12283259	.	+	1	ID=PMILG00000009618.1-cds4;Parent=PMILG00000009618.1
contig_174	AUGUSTUS	CDS	12286404	12286637	.	+	2	ID=PMILG00000009618.1-cds5;Parent=PMILG00000009618.1
contig_174	AUGUSTUS	CDS	12287065	12287270	.	+	2	ID=PMILG00000009618.1-cds6;Parent=PMILG00000009618.1
contig_174	.	gene	12304556	12311931	.	-	.	ID=PMILG00000009619;Name=contig_174.g15973.t1
contig_174	.	mRNA	12304556	12311931	.	-	.	ID=PMILG00000009619.1;Parent=PMILG00000009619;Name=contig_174.g15973.t1
contig_174	.	exon	12304556	12306080	.	-	.	ID=PMILG00000009619.1-exon1;Parent=PMILG00000009619.1
contig_174	.	exon	12306172	12306264	.	-	.	ID=PMILG00000009619.1-exon2;Parent=PMILG00000009619.1
contig_174	.	exon	12306588	12306692	.	-	.	ID=PMILG00000009619.1-exon3;Parent=PMILG00000009619.1
contig_174	.	exon	12307024	12307257	.	-	.	ID=PMILG00000009619.1-exon4;Parent=PMILG00000009619.1
contig_174	.	exon	12307373	12307557	.	-	.	ID=PMILG00000009619.1-exon5;Parent=PMILG00000009619.1
contig_174	.	exon	12307712	12307814	.	-	.	ID=PMILG00000009619.1-exon6;Parent=PMILG00000009619.1
contig_174	.	exon	12308056	12308121	.	-	.	ID=PMILG00000009619.1-exon7;Parent=PMILG00000009619.1
contig_174	.	exon	12308328	12308511	.	-	.	ID=PMILG00000009619.1-exon8;Parent=PMILG00000009619.1
contig_174	.	exon	12308593	12308678	.	-	.	ID=PMILG00000009619.1-exon9;Parent=PMILG00000009619.1
contig_174	.	exon	12308771	12308901	.	-	.	ID=PMILG00000009619.1-exon10;Parent=PMILG00000009619.1
contig_174	.	exon	12309837	12309900	.	-	.	ID=PMILG00000009619.1-exon11;Parent=PMILG00000009619.1
contig_174	.	exon	12310397	12310525	.	-	.	ID=PMILG00000009619.1-exon12;Parent=PMILG00000009619.1
contig_174	.	exon	12310989	12311062	.	-	.	ID=PMILG00000009619.1-exon13;Parent=PMILG00000009619.1
contig_174	.	exon	12311796	12311931	.	-	.	ID=PMILG00000009619.1-exon14;Parent=PMILG00000009619.1
contig_174	.	CDS	12306039	12306080	.	-	0	ID=PMILG00000009619.1-cds1;Parent=PMILG00000009619.1
contig_174	.	CDS	12306172	12306264	.	-	0	ID=PMILG00000009619.1-cds2;Parent=PMILG00000009619.1
contig_174	.	CDS	12306588	12306692	.	-	0	ID=PMILG00000009619.1-cds3;Parent=PMILG00000009619.1
contig_174	.	CDS	12307024	12307257	.	-	0	ID=PMILG00000009619.1-cds4;Parent=PMILG00000009619.1
contig_174	.	CDS	12307373	12307557	.	-	2	ID=PMILG00000009619.1-cds5;Parent=PMILG00000009619.1
contig_174	.	CDS	12307712	12307814	.	-	0	ID=PMILG00000009619.1-cds6;Parent=PMILG00000009619.1
contig_174	.	CDS	12308056	12308121	.	-	0	ID=PMILG00000009619.1-cds7;Parent=PMILG00000009619.1
contig_174	.	CDS	12308328	12308511	.	-	1	ID=PMILG00000009619.1-cds8;Parent=PMILG00000009619.1
contig_174	.	CDS	12308593	12308678	.	-	0	ID=PMILG00000009619.1-cds9;Parent=PMILG00000009619.1
contig_174	.	CDS	12308771	12308901	.	-	2	ID=PMILG00000009619.1-cds10;Parent=PMILG00000009619.1
contig_174	.	CDS	12309837	12309900	.	-	0	ID=PMILG00000009619.1-cds11;Parent=PMILG00000009619.1
contig_174	.	CDS	12310397	12310525	.	-	0	ID=PMILG00000009619.1-cds12;Parent=PMILG00000009619.1
contig_174	.	CDS	12310989	12311057	.	-	0	ID=PMILG00000009619.1-cds13;Parent=PMILG00000009619.1
contig_174	.	five_prime_UTR	12311058	12311062	.	-	.	ID=PMILG00000009619.1-five_prime_utr1;Parent=PMILG00000009619.1
contig_174	.	five_prime_UTR	12311796	12311931	.	-	.	ID=PMILG00000009619.1-five_prime_utr2;Parent=PMILG00000009619.1
contig_174	.	three_prime_UTR	12304556	12306038	.	-	.	ID=PMILG00000009619.1-three_prime_utr1;Parent=PMILG00000009619.1
contig_174	.	gene	12313039	12319404	.	-	.	ID=PMILG00000009620;Name=contig_174.g15974.t1
contig_174	.	mRNA	12313039	12319404	.	-	.	ID=PMILG00000009620.1;Parent=PMILG00000009620;Name=contig_174.g15974.t1
contig_174	.	exon	12313039	12314288	.	-	.	ID=PMILG00000009620.1-exon1;Parent=PMILG00000009620.1
contig_174	.	exon	12315852	12315915	.	-	.	ID=PMILG00000009620.1-exon2;Parent=PMILG00000009620.1
contig_174	.	exon	12316584	12316674	.	-	.	ID=PMILG00000009620.1-exon3;Parent=PMILG00000009620.1
contig_174	.	exon	12318639	12318705	.	-	.	ID=PMILG00000009620.1-exon4;Parent=PMILG00000009620.1
contig_174	.	exon	12318824	12318891	.	-	.	ID=PMILG00000009620.1-exon5;Parent=PMILG00000009620.1
contig_174	.	exon	12319054	12319404	.	-	.	ID=PMILG00000009620.1-exon6;Parent=PMILG00000009620.1
contig_174	.	CDS	12314196	12314288	.	-	0	ID=PMILG00000009620.1-cds1;Parent=PMILG00000009620.1
contig_174	.	CDS	12315852	12315915	.	-	1	ID=PMILG00000009620.1-cds2;Parent=PMILG00000009620.1
contig_174	.	CDS	12316584	12316674	.	-	2	ID=PMILG00000009620.1-cds3;Parent=PMILG00000009620.1
contig_174	.	CDS	12318639	12318705	.	-	0	ID=PMILG00000009620.1-cds4;Parent=PMILG00000009620.1
contig_174	.	CDS	12318824	12318891	.	-	2	ID=PMILG00000009620.1-cds5;Parent=PMILG00000009620.1
contig_174	.	CDS	12319054	12319147	.	-	0	ID=PMILG00000009620.1-cds6;Parent=PMILG00000009620.1
contig_174	.	five_prime_UTR	12319148	12319404	.	-	.	ID=PMILG00000009620.1-five_prime_utr1;Parent=PMILG00000009620.1
contig_174	.	three_prime_UTR	12313039	12314195	.	-	.	ID=PMILG00000009620.1-three_prime_utr1;Parent=PMILG00000009620.1
contig_174	.	gene	12321110	12325101	.	+	.	ID=PMILG00000009621;Name=contig_174.g15975.t1
contig_174	.	mRNA	12321110	12325101	.	+	.	ID=PMILG00000009621.1;Parent=PMILG00000009621;Name=contig_174.g15975.t1
contig_174	.	exon	12321110	12321155	.	+	.	ID=PMILG00000009621.1-exon1;Parent=PMILG00000009621.1
contig_174	.	exon	12321719	12322001	.	+	.	ID=PMILG00000009621.1-exon2;Parent=PMILG00000009621.1
contig_174	.	exon	12322110	12322156	.	+	.	ID=PMILG00000009621.1-exon3;Parent=PMILG00000009621.1
contig_174	.	exon	12322379	12322488	.	+	.	ID=PMILG00000009621.1-exon4;Parent=PMILG00000009621.1
contig_174	.	exon	12322604	12322653	.	+	.	ID=PMILG00000009621.1-exon5;Parent=PMILG00000009621.1
contig_174	.	exon	12324214	12324354	.	+	.	ID=PMILG00000009621.1-exon6;Parent=PMILG00000009621.1
contig_174	.	exon	12324444	12324512	.	+	.	ID=PMILG00000009621.1-exon7;Parent=PMILG00000009621.1
contig_174	.	exon	12324612	12325101	.	+	.	ID=PMILG00000009621.1-exon8;Parent=PMILG00000009621.1
contig_174	.	CDS	12321804	12322001	.	+	0	ID=PMILG00000009621.1-cds1;Parent=PMILG00000009621.1
contig_174	.	CDS	12322110	12322156	.	+	0	ID=PMILG00000009621.1-cds2;Parent=PMILG00000009621.1
contig_174	.	CDS	12322379	12322488	.	+	1	ID=PMILG00000009621.1-cds3;Parent=PMILG00000009621.1
contig_174	.	CDS	12322604	12322653	.	+	2	ID=PMILG00000009621.1-cds4;Parent=PMILG00000009621.1
contig_174	.	CDS	12324214	12324354	.	+	0	ID=PMILG00000009621.1-cds5;Parent=PMILG00000009621.1
contig_174	.	CDS	12324444	12324512	.	+	0	ID=PMILG00000009621.1-cds6;Parent=PMILG00000009621.1
contig_174	.	CDS	12324612	12324878	.	+	0	ID=PMILG00000009621.1-cds7;Parent=PMILG00000009621.1
contig_174	.	five_prime_UTR	12321110	12321155	.	+	.	ID=PMILG00000009621.1-five_prime_utr1;Parent=PMILG00000009621.1
contig_174	.	five_prime_UTR	12321719	12321803	.	+	.	ID=PMILG00000009621.1-five_prime_utr2;Parent=PMILG00000009621.1
contig_174	.	three_prime_UTR	12324879	12325101	.	+	.	ID=PMILG00000009621.1-three_prime_utr1;Parent=PMILG00000009621.1
contig_174	AUGUSTUS	gene	12326224	12331910	.	-	.	ID=PMILG00000009622;Name=contig_174.g15976.t1
contig_174	AUGUSTUS	mRNA	12326224	12331910	.	-	.	ID=PMILG00000009622.1;Parent=PMILG00000009622;Name=contig_174.g15976.t1
contig_174	AUGUSTUS	exon	12326224	12326273	.	-	.	ID=PMILG00000009622.1-exon1;Parent=PMILG00000009622.1
contig_174	AUGUSTUS	exon	12326374	12326474	.	-	.	ID=PMILG00000009622.1-exon2;Parent=PMILG00000009622.1
contig_174	AUGUSTUS	exon	12326550	12326688	.	-	.	ID=PMILG00000009622.1-exon3;Parent=PMILG00000009622.1
contig_174	AUGUSTUS	exon	12326783	12326858	.	-	.	ID=PMILG00000009622.1-exon4;Parent=PMILG00000009622.1
contig_174	AUGUSTUS	exon	12326952	12326980	.	-	.	ID=PMILG00000009622.1-exon5;Parent=PMILG00000009622.1
contig_174	AUGUSTUS	exon	12328445	12328572	.	-	.	ID=PMILG00000009622.1-exon6;Parent=PMILG00000009622.1
contig_174	AUGUSTUS	exon	12329027	12329150	.	-	.	ID=PMILG00000009622.1-exon7;Parent=PMILG00000009622.1
contig_174	AUGUSTUS	exon	12331907	12331910	.	-	.	ID=PMILG00000009622.1-exon8;Parent=PMILG00000009622.1
contig_174	AUGUSTUS	CDS	12326224	12326273	.	-	2	ID=PMILG00000009622.1-cds1;Parent=PMILG00000009622.1
contig_174	AUGUSTUS	CDS	12326374	12326474	.	-	1	ID=PMILG00000009622.1-cds2;Parent=PMILG00000009622.1
contig_174	AUGUSTUS	CDS	12326550	12326688	.	-	2	ID=PMILG00000009622.1-cds3;Parent=PMILG00000009622.1
contig_174	AUGUSTUS	CDS	12326783	12326858	.	-	0	ID=PMILG00000009622.1-cds4;Parent=PMILG00000009622.1
contig_174	AUGUSTUS	CDS	12326952	12326980	.	-	2	ID=PMILG00000009622.1-cds5;Parent=PMILG00000009622.1
contig_174	AUGUSTUS	CDS	12328445	12328572	.	-	1	ID=PMILG00000009622.1-cds6;Parent=PMILG00000009622.1
contig_174	AUGUSTUS	CDS	12329027	12329150	.	-	2	ID=PMILG00000009622.1-cds7;Parent=PMILG00000009622.1
contig_174	AUGUSTUS	CDS	12331907	12331910	.	-	0	ID=PMILG00000009622.1-cds8;Parent=PMILG00000009622.1
contig_174	AUGUSTUS	gene	12398023	12404930	.	+	.	ID=PMILG00000009623;Name=contig_174.g15977.t1
contig_174	AUGUSTUS	mRNA	12398023	12404930	.	+	.	ID=PMILG00000009623.1;Parent=PMILG00000009623;Name=contig_174.g15977.t1
contig_174	AUGUSTUS	exon	12398023	12398025	.	+	.	ID=PMILG00000009623.1-exon1;Parent=PMILG00000009623.1
contig_174	AUGUSTUS	exon	12401594	12402172	.	+	.	ID=PMILG00000009623.1-exon2;Parent=PMILG00000009623.1
contig_174	AUGUSTUS	exon	12403440	12404183	.	+	.	ID=PMILG00000009623.1-exon3;Parent=PMILG00000009623.1
contig_174	AUGUSTUS	exon	12404361	12404930	.	+	.	ID=PMILG00000009623.1-exon4;Parent=PMILG00000009623.1
contig_174	AUGUSTUS	CDS	12398023	12398025	.	+	0	ID=PMILG00000009623.1-cds1;Parent=PMILG00000009623.1
contig_174	AUGUSTUS	CDS	12401594	12402172	.	+	0	ID=PMILG00000009623.1-cds2;Parent=PMILG00000009623.1
contig_174	AUGUSTUS	CDS	12403440	12404183	.	+	0	ID=PMILG00000009623.1-cds3;Parent=PMILG00000009623.1
contig_174	AUGUSTUS	CDS	12404361	12404930	.	+	0	ID=PMILG00000009623.1-cds4;Parent=PMILG00000009623.1
contig_174	AUGUSTUS	gene	12420116	12432252	.	-	.	ID=PMILG00000009624;Name=contig_174.g15978.t1
contig_174	AUGUSTUS	mRNA	12420116	12432252	.	-	.	ID=PMILG00000009624.1;Parent=PMILG00000009624;Name=contig_174.g15978.t1
contig_174	AUGUSTUS	exon	12420116	12420560	.	-	.	ID=PMILG00000009624.1-exon1;Parent=PMILG00000009624.1
contig_174	AUGUSTUS	exon	12426028	12426121	.	-	.	ID=PMILG00000009624.1-exon2;Parent=PMILG00000009624.1
contig_174	AUGUSTUS	exon	12431151	12432252	.	-	.	ID=PMILG00000009624.1-exon3;Parent=PMILG00000009624.1
contig_174	AUGUSTUS	CDS	12420116	12420560	.	-	1	ID=PMILG00000009624.1-cds1;Parent=PMILG00000009624.1
contig_174	AUGUSTUS	CDS	12426028	12426121	.	-	2	ID=PMILG00000009624.1-cds2;Parent=PMILG00000009624.1
contig_174	AUGUSTUS	CDS	12431151	12432252	.	-	0	ID=PMILG00000009624.1-cds3;Parent=PMILG00000009624.1
contig_174	AUGUSTUS	gene	12446885	12458438	.	+	.	ID=PMILG00000009625;Name=contig_174.g15979.t1
contig_174	AUGUSTUS	mRNA	12446885	12458438	.	+	.	ID=PMILG00000009625.1;Parent=PMILG00000009625;Name=contig_174.g15979.t1
contig_174	AUGUSTUS	exon	12446885	12447160	.	+	.	ID=PMILG00000009625.1-exon1;Parent=PMILG00000009625.1
contig_174	AUGUSTUS	exon	12447330	12447433	.	+	.	ID=PMILG00000009625.1-exon2;Parent=PMILG00000009625.1
contig_174	AUGUSTUS	exon	12450076	12450230	.	+	.	ID=PMILG00000009625.1-exon3;Parent=PMILG00000009625.1
contig_174	AUGUSTUS	exon	12451019	12451190	.	+	.	ID=PMILG00000009625.1-exon4;Parent=PMILG00000009625.1
contig_174	AUGUSTUS	exon	12453812	12453953	.	+	.	ID=PMILG00000009625.1-exon5;Parent=PMILG00000009625.1
contig_174	AUGUSTUS	exon	12454054	12454063	.	+	.	ID=PMILG00000009625.1-exon6;Parent=PMILG00000009625.1
contig_174	AUGUSTUS	exon	12456489	12456624	.	+	.	ID=PMILG00000009625.1-exon7;Parent=PMILG00000009625.1
contig_174	AUGUSTUS	exon	12458372	12458438	.	+	.	ID=PMILG00000009625.1-exon8;Parent=PMILG00000009625.1
contig_174	AUGUSTUS	CDS	12446885	12447160	.	+	0	ID=PMILG00000009625.1-cds1;Parent=PMILG00000009625.1
contig_174	AUGUSTUS	CDS	12447330	12447433	.	+	0	ID=PMILG00000009625.1-cds2;Parent=PMILG00000009625.1
contig_174	AUGUSTUS	CDS	12450076	12450230	.	+	1	ID=PMILG00000009625.1-cds3;Parent=PMILG00000009625.1
contig_174	AUGUSTUS	CDS	12451019	12451190	.	+	2	ID=PMILG00000009625.1-cds4;Parent=PMILG00000009625.1
contig_174	AUGUSTUS	CDS	12453812	12453953	.	+	1	ID=PMILG00000009625.1-cds5;Parent=PMILG00000009625.1
contig_174	AUGUSTUS	CDS	12454054	12454063	.	+	0	ID=PMILG00000009625.1-cds6;Parent=PMILG00000009625.1
contig_174	AUGUSTUS	CDS	12456489	12456624	.	+	2	ID=PMILG00000009625.1-cds7;Parent=PMILG00000009625.1
contig_174	AUGUSTUS	CDS	12458372	12458438	.	+	1	ID=PMILG00000009625.1-cds8;Parent=PMILG00000009625.1
contig_174	.	gene	12461226	12468368	.	+	.	ID=PMILG00000009626;Name=contig_174.g15980.t1
contig_174	.	mRNA	12461226	12468368	.	+	.	ID=PMILG00000009626.1;Parent=PMILG00000009626;Name=contig_174.g15980.t1
contig_174	.	exon	12461226	12462134	.	+	.	ID=PMILG00000009626.1-exon1;Parent=PMILG00000009626.1
contig_174	.	exon	12462229	12462439	.	+	.	ID=PMILG00000009626.1-exon2;Parent=PMILG00000009626.1
contig_174	.	exon	12462586	12462732	.	+	.	ID=PMILG00000009626.1-exon3;Parent=PMILG00000009626.1
contig_174	.	exon	12463343	12463420	.	+	.	ID=PMILG00000009626.1-exon4;Parent=PMILG00000009626.1
contig_174	.	exon	12463741	12463792	.	+	.	ID=PMILG00000009626.1-exon5;Parent=PMILG00000009626.1
contig_174	.	exon	12464090	12464214	.	+	.	ID=PMILG00000009626.1-exon6;Parent=PMILG00000009626.1
contig_174	.	exon	12464513	12464726	.	+	.	ID=PMILG00000009626.1-exon7;Parent=PMILG00000009626.1
contig_174	.	exon	12465119	12465171	.	+	.	ID=PMILG00000009626.1-exon8;Parent=PMILG00000009626.1
contig_174	.	exon	12465306	12465367	.	+	.	ID=PMILG00000009626.1-exon9;Parent=PMILG00000009626.1
contig_174	.	exon	12465493	12465538	.	+	.	ID=PMILG00000009626.1-exon10;Parent=PMILG00000009626.1
contig_174	.	exon	12466995	12468368	.	+	.	ID=PMILG00000009626.1-exon11;Parent=PMILG00000009626.1
contig_174	.	CDS	12462052	12462134	.	+	0	ID=PMILG00000009626.1-cds1;Parent=PMILG00000009626.1
contig_174	.	CDS	12462229	12462439	.	+	1	ID=PMILG00000009626.1-cds2;Parent=PMILG00000009626.1
contig_174	.	CDS	12462586	12462732	.	+	0	ID=PMILG00000009626.1-cds3;Parent=PMILG00000009626.1
contig_174	.	CDS	12463343	12463420	.	+	0	ID=PMILG00000009626.1-cds4;Parent=PMILG00000009626.1
contig_174	.	CDS	12463741	12463792	.	+	0	ID=PMILG00000009626.1-cds5;Parent=PMILG00000009626.1
contig_174	.	CDS	12464090	12464214	.	+	2	ID=PMILG00000009626.1-cds6;Parent=PMILG00000009626.1
contig_174	.	CDS	12464513	12464726	.	+	0	ID=PMILG00000009626.1-cds7;Parent=PMILG00000009626.1
contig_174	.	CDS	12465119	12465171	.	+	2	ID=PMILG00000009626.1-cds8;Parent=PMILG00000009626.1
contig_174	.	CDS	12465306	12465367	.	+	0	ID=PMILG00000009626.1-cds9;Parent=PMILG00000009626.1
contig_174	.	CDS	12465493	12465538	.	+	1	ID=PMILG00000009626.1-cds10;Parent=PMILG00000009626.1
contig_174	.	CDS	12466995	12467105	.	+	0	ID=PMILG00000009626.1-cds11;Parent=PMILG00000009626.1
contig_174	.	five_prime_UTR	12461226	12462051	.	+	.	ID=PMILG00000009626.1-five_prime_utr1;Parent=PMILG00000009626.1
contig_174	.	three_prime_UTR	12467106	12468368	.	+	.	ID=PMILG00000009626.1-three_prime_utr1;Parent=PMILG00000009626.1
contig_174	.	gene	12472441	12502937	.	+	.	ID=PMILG00000009627;Name=contig_174.g15981.t1
contig_174	.	mRNA	12472441	12502937	.	+	.	ID=PMILG00000009627.1;Parent=PMILG00000009627;Name=contig_174.g15981.t1
contig_174	.	exon	12472441	12472745	.	+	.	ID=PMILG00000009627.1-exon1;Parent=PMILG00000009627.1
contig_174	.	exon	12478261	12478357	.	+	.	ID=PMILG00000009627.1-exon2;Parent=PMILG00000009627.1
contig_174	.	exon	12478764	12478836	.	+	.	ID=PMILG00000009627.1-exon3;Parent=PMILG00000009627.1
contig_174	.	exon	12488617	12488690	.	+	.	ID=PMILG00000009627.1-exon4;Parent=PMILG00000009627.1
contig_174	.	exon	12490279	12490354	.	+	.	ID=PMILG00000009627.1-exon5;Parent=PMILG00000009627.1
contig_174	.	exon	12491029	12491069	.	+	.	ID=PMILG00000009627.1-exon6;Parent=PMILG00000009627.1
contig_174	.	exon	12491228	12491363	.	+	.	ID=PMILG00000009627.1-exon7;Parent=PMILG00000009627.1
contig_174	.	exon	12491771	12491820	.	+	.	ID=PMILG00000009627.1-exon8;Parent=PMILG00000009627.1
contig_174	.	exon	12493202	12493301	.	+	.	ID=PMILG00000009627.1-exon9;Parent=PMILG00000009627.1
contig_174	.	exon	12493700	12493836	.	+	.	ID=PMILG00000009627.1-exon10;Parent=PMILG00000009627.1
contig_174	.	exon	12493968	12494124	.	+	.	ID=PMILG00000009627.1-exon11;Parent=PMILG00000009627.1
contig_174	.	exon	12494227	12494285	.	+	.	ID=PMILG00000009627.1-exon12;Parent=PMILG00000009627.1
contig_174	.	exon	12494548	12494626	.	+	.	ID=PMILG00000009627.1-exon13;Parent=PMILG00000009627.1
contig_174	.	exon	12496448	12496524	.	+	.	ID=PMILG00000009627.1-exon14;Parent=PMILG00000009627.1
contig_174	.	exon	12496666	12496839	.	+	.	ID=PMILG00000009627.1-exon15;Parent=PMILG00000009627.1
contig_174	.	exon	12497011	12497122	.	+	.	ID=PMILG00000009627.1-exon16;Parent=PMILG00000009627.1
contig_174	.	exon	12497261	12497393	.	+	.	ID=PMILG00000009627.1-exon17;Parent=PMILG00000009627.1
contig_174	.	exon	12500443	12500678	.	+	.	ID=PMILG00000009627.1-exon18;Parent=PMILG00000009627.1
contig_174	.	exon	12501123	12501254	.	+	.	ID=PMILG00000009627.1-exon19;Parent=PMILG00000009627.1
contig_174	.	exon	12501364	12502937	.	+	.	ID=PMILG00000009627.1-exon20;Parent=PMILG00000009627.1
contig_174	.	CDS	12478304	12478357	.	+	0	ID=PMILG00000009627.1-cds1;Parent=PMILG00000009627.1
contig_174	.	CDS	12478764	12478836	.	+	0	ID=PMILG00000009627.1-cds2;Parent=PMILG00000009627.1
contig_174	.	CDS	12488617	12488690	.	+	2	ID=PMILG00000009627.1-cds3;Parent=PMILG00000009627.1
contig_174	.	CDS	12490279	12490354	.	+	0	ID=PMILG00000009627.1-cds4;Parent=PMILG00000009627.1
contig_174	.	CDS	12491029	12491069	.	+	2	ID=PMILG00000009627.1-cds5;Parent=PMILG00000009627.1
contig_174	.	CDS	12491228	12491363	.	+	0	ID=PMILG00000009627.1-cds6;Parent=PMILG00000009627.1
contig_174	.	CDS	12491771	12491820	.	+	2	ID=PMILG00000009627.1-cds7;Parent=PMILG00000009627.1
contig_174	.	CDS	12493202	12493301	.	+	0	ID=PMILG00000009627.1-cds8;Parent=PMILG00000009627.1
contig_174	.	CDS	12493700	12493836	.	+	2	ID=PMILG00000009627.1-cds9;Parent=PMILG00000009627.1
contig_174	.	CDS	12493968	12494124	.	+	0	ID=PMILG00000009627.1-cds10;Parent=PMILG00000009627.1
contig_174	.	CDS	12494227	12494285	.	+	2	ID=PMILG00000009627.1-cds11;Parent=PMILG00000009627.1
contig_174	.	CDS	12494548	12494626	.	+	0	ID=PMILG00000009627.1-cds12;Parent=PMILG00000009627.1
contig_174	.	CDS	12496448	12496524	.	+	2	ID=PMILG00000009627.1-cds13;Parent=PMILG00000009627.1
contig_174	.	CDS	12496666	12496839	.	+	0	ID=PMILG00000009627.1-cds14;Parent=PMILG00000009627.1
contig_174	.	CDS	12497011	12497122	.	+	0	ID=PMILG00000009627.1-cds15;Parent=PMILG00000009627.1
contig_174	.	CDS	12497261	12497393	.	+	2	ID=PMILG00000009627.1-cds16;Parent=PMILG00000009627.1
contig_174	.	CDS	12500443	12500678	.	+	1	ID=PMILG00000009627.1-cds17;Parent=PMILG00000009627.1
contig_174	.	CDS	12501123	12501247	.	+	2	ID=PMILG00000009627.1-cds18;Parent=PMILG00000009627.1
contig_174	.	five_prime_UTR	12472441	12472745	.	+	.	ID=PMILG00000009627.1-five_prime_utr1;Parent=PMILG00000009627.1
contig_174	.	five_prime_UTR	12478261	12478303	.	+	.	ID=PMILG00000009627.1-five_prime_utr2;Parent=PMILG00000009627.1
contig_174	.	three_prime_UTR	12501248	12501254	.	+	.	ID=PMILG00000009627.1-three_prime_utr1;Parent=PMILG00000009627.1
contig_174	.	three_prime_UTR	12501364	12502937	.	+	.	ID=PMILG00000009627.1-three_prime_utr2;Parent=PMILG00000009627.1
contig_174	.	gene	12513002	12521346	.	+	.	ID=PMILG00000009628;Name=contig_174.g15982.t1
contig_174	.	mRNA	12513002	12521346	.	+	.	ID=PMILG00000009628.1;Parent=PMILG00000009628;Name=contig_174.g15982.t1
contig_174	.	exon	12513002	12513149	.	+	.	ID=PMILG00000009628.1-exon1;Parent=PMILG00000009628.1
contig_174	.	exon	12514803	12514968	.	+	.	ID=PMILG00000009628.1-exon2;Parent=PMILG00000009628.1
contig_174	.	exon	12518301	12518438	.	+	.	ID=PMILG00000009628.1-exon3;Parent=PMILG00000009628.1
contig_174	.	exon	12518777	12518867	.	+	.	ID=PMILG00000009628.1-exon4;Parent=PMILG00000009628.1
contig_174	.	exon	12518969	12519146	.	+	.	ID=PMILG00000009628.1-exon5;Parent=PMILG00000009628.1
contig_174	.	exon	12520145	12521346	.	+	.	ID=PMILG00000009628.1-exon6;Parent=PMILG00000009628.1
contig_174	.	CDS	12513136	12513149	.	+	0	ID=PMILG00000009628.1-cds1;Parent=PMILG00000009628.1
contig_174	.	CDS	12514803	12514968	.	+	1	ID=PMILG00000009628.1-cds2;Parent=PMILG00000009628.1
contig_174	.	CDS	12518301	12518438	.	+	0	ID=PMILG00000009628.1-cds3;Parent=PMILG00000009628.1
contig_174	.	CDS	12518777	12518867	.	+	0	ID=PMILG00000009628.1-cds4;Parent=PMILG00000009628.1
contig_174	.	CDS	12518969	12519146	.	+	2	ID=PMILG00000009628.1-cds5;Parent=PMILG00000009628.1
contig_174	.	CDS	12520145	12520298	.	+	1	ID=PMILG00000009628.1-cds6;Parent=PMILG00000009628.1
contig_174	.	five_prime_UTR	12513002	12513135	.	+	.	ID=PMILG00000009628.1-five_prime_utr1;Parent=PMILG00000009628.1
contig_174	.	three_prime_UTR	12520299	12521346	.	+	.	ID=PMILG00000009628.1-three_prime_utr1;Parent=PMILG00000009628.1
contig_174	AUGUSTUS	gene	12525007	12529976	.	+	.	ID=PMILG00000009629;Name=contig_174.g15983.t1
contig_174	AUGUSTUS	mRNA	12525007	12529976	.	+	.	ID=PMILG00000009629.1;Parent=PMILG00000009629;Name=contig_174.g15983.t1
contig_174	AUGUSTUS	exon	12525007	12525517	.	+	.	ID=PMILG00000009629.1-exon1;Parent=PMILG00000009629.1
contig_174	AUGUSTUS	exon	12528352	12528605	.	+	.	ID=PMILG00000009629.1-exon2;Parent=PMILG00000009629.1
contig_174	AUGUSTUS	exon	12528759	12529976	.	+	.	ID=PMILG00000009629.1-exon3;Parent=PMILG00000009629.1
contig_174	AUGUSTUS	CDS	12525007	12525517	.	+	0	ID=PMILG00000009629.1-cds1;Parent=PMILG00000009629.1
contig_174	AUGUSTUS	CDS	12528352	12528605	.	+	2	ID=PMILG00000009629.1-cds2;Parent=PMILG00000009629.1
contig_174	AUGUSTUS	CDS	12528759	12529976	.	+	0	ID=PMILG00000009629.1-cds3;Parent=PMILG00000009629.1
contig_174	AUGUSTUS	gene	12588446	12625296	.	-	.	ID=PMILG00000009630;Name=contig_174.g15984.t1
contig_174	AUGUSTUS	mRNA	12588446	12625296	.	-	.	ID=PMILG00000009630.1;Parent=PMILG00000009630;Name=contig_174.g15984.t1
contig_174	AUGUSTUS	exon	12588446	12588734	.	-	.	ID=PMILG00000009630.1-exon1;Parent=PMILG00000009630.1
contig_174	AUGUSTUS	exon	12589664	12589820	.	-	.	ID=PMILG00000009630.1-exon2;Parent=PMILG00000009630.1
contig_174	AUGUSTUS	exon	12589924	12590010	.	-	.	ID=PMILG00000009630.1-exon3;Parent=PMILG00000009630.1
contig_174	AUGUSTUS	exon	12590810	12590866	.	-	.	ID=PMILG00000009630.1-exon4;Parent=PMILG00000009630.1
contig_174	AUGUSTUS	exon	12591298	12591445	.	-	.	ID=PMILG00000009630.1-exon5;Parent=PMILG00000009630.1
contig_174	AUGUSTUS	exon	12593362	12593442	.	-	.	ID=PMILG00000009630.1-exon6;Parent=PMILG00000009630.1
contig_174	AUGUSTUS	exon	12593532	12593588	.	-	.	ID=PMILG00000009630.1-exon7;Parent=PMILG00000009630.1
contig_174	AUGUSTUS	exon	12594225	12594348	.	-	.	ID=PMILG00000009630.1-exon8;Parent=PMILG00000009630.1
contig_174	AUGUSTUS	exon	12595408	12595551	.	-	.	ID=PMILG00000009630.1-exon9;Parent=PMILG00000009630.1
contig_174	AUGUSTUS	exon	12595975	12596063	.	-	.	ID=PMILG00000009630.1-exon10;Parent=PMILG00000009630.1
contig_174	AUGUSTUS	exon	12596147	12596224	.	-	.	ID=PMILG00000009630.1-exon11;Parent=PMILG00000009630.1
contig_174	AUGUSTUS	exon	12596724	12596801	.	-	.	ID=PMILG00000009630.1-exon12;Parent=PMILG00000009630.1
contig_174	AUGUSTUS	exon	12596896	12597039	.	-	.	ID=PMILG00000009630.1-exon13;Parent=PMILG00000009630.1
contig_174	AUGUSTUS	exon	12598464	12598560	.	-	.	ID=PMILG00000009630.1-exon14;Parent=PMILG00000009630.1
contig_174	AUGUSTUS	exon	12598652	12598778	.	-	.	ID=PMILG00000009630.1-exon15;Parent=PMILG00000009630.1
contig_174	AUGUSTUS	exon	12598946	12599031	.	-	.	ID=PMILG00000009630.1-exon16;Parent=PMILG00000009630.1
contig_174	AUGUSTUS	exon	12599725	12599852	.	-	.	ID=PMILG00000009630.1-exon17;Parent=PMILG00000009630.1
contig_174	AUGUSTUS	exon	12599984	12600118	.	-	.	ID=PMILG00000009630.1-exon18;Parent=PMILG00000009630.1
contig_174	AUGUSTUS	exon	12600459	12600548	.	-	.	ID=PMILG00000009630.1-exon19;Parent=PMILG00000009630.1
contig_174	AUGUSTUS	exon	12600795	12600863	.	-	.	ID=PMILG00000009630.1-exon20;Parent=PMILG00000009630.1
contig_174	AUGUSTUS	exon	12601145	12601298	.	-	.	ID=PMILG00000009630.1-exon21;Parent=PMILG00000009630.1
contig_174	AUGUSTUS	exon	12601421	12601584	.	-	.	ID=PMILG00000009630.1-exon22;Parent=PMILG00000009630.1
contig_174	AUGUSTUS	exon	12603397	12603512	.	-	.	ID=PMILG00000009630.1-exon23;Parent=PMILG00000009630.1
contig_174	AUGUSTUS	exon	12603688	12603857	.	-	.	ID=PMILG00000009630.1-exon24;Parent=PMILG00000009630.1
contig_174	AUGUSTUS	exon	12604109	12604250	.	-	.	ID=PMILG00000009630.1-exon25;Parent=PMILG00000009630.1
contig_174	AUGUSTUS	exon	12604378	12604605	.	-	.	ID=PMILG00000009630.1-exon26;Parent=PMILG00000009630.1
contig_174	AUGUSTUS	exon	12605241	12605460	.	-	.	ID=PMILG00000009630.1-exon27;Parent=PMILG00000009630.1
contig_174	AUGUSTUS	exon	12605573	12605647	.	-	.	ID=PMILG00000009630.1-exon28;Parent=PMILG00000009630.1
contig_174	AUGUSTUS	exon	12606331	12606409	.	-	.	ID=PMILG00000009630.1-exon29;Parent=PMILG00000009630.1
contig_174	AUGUSTUS	exon	12607022	12607065	.	-	.	ID=PMILG00000009630.1-exon30;Parent=PMILG00000009630.1
contig_174	AUGUSTUS	exon	12608366	12608468	.	-	.	ID=PMILG00000009630.1-exon31;Parent=PMILG00000009630.1
contig_174	AUGUSTUS	exon	12608617	12609717	.	-	.	ID=PMILG00000009630.1-exon32;Parent=PMILG00000009630.1
contig_174	AUGUSTUS	exon	12611403	12611616	.	-	.	ID=PMILG00000009630.1-exon33;Parent=PMILG00000009630.1
contig_174	AUGUSTUS	exon	12615418	12615447	.	-	.	ID=PMILG00000009630.1-exon34;Parent=PMILG00000009630.1
contig_174	AUGUSTUS	exon	12615891	12615966	.	-	.	ID=PMILG00000009630.1-exon35;Parent=PMILG00000009630.1
contig_174	AUGUSTUS	exon	12616154	12616224	.	-	.	ID=PMILG00000009630.1-exon36;Parent=PMILG00000009630.1
contig_174	AUGUSTUS	exon	12616847	12616970	.	-	.	ID=PMILG00000009630.1-exon37;Parent=PMILG00000009630.1
contig_174	AUGUSTUS	exon	12617176	12617293	.	-	.	ID=PMILG00000009630.1-exon38;Parent=PMILG00000009630.1
contig_174	AUGUSTUS	exon	12619015	12619114	.	-	.	ID=PMILG00000009630.1-exon39;Parent=PMILG00000009630.1
contig_174	AUGUSTUS	exon	12619353	12619382	.	-	.	ID=PMILG00000009630.1-exon40;Parent=PMILG00000009630.1
contig_174	AUGUSTUS	exon	12625275	12625296	.	-	.	ID=PMILG00000009630.1-exon41;Parent=PMILG00000009630.1
contig_174	AUGUSTUS	CDS	12588446	12588734	.	-	1	ID=PMILG00000009630.1-cds1;Parent=PMILG00000009630.1
contig_174	AUGUSTUS	CDS	12589664	12589820	.	-	2	ID=PMILG00000009630.1-cds2;Parent=PMILG00000009630.1
contig_174	AUGUSTUS	CDS	12589924	12590010	.	-	2	ID=PMILG00000009630.1-cds3;Parent=PMILG00000009630.1
contig_174	AUGUSTUS	CDS	12590810	12590866	.	-	2	ID=PMILG00000009630.1-cds4;Parent=PMILG00000009630.1
contig_174	AUGUSTUS	CDS	12591298	12591445	.	-	0	ID=PMILG00000009630.1-cds5;Parent=PMILG00000009630.1
contig_174	AUGUSTUS	CDS	12593362	12593442	.	-	0	ID=PMILG00000009630.1-cds6;Parent=PMILG00000009630.1
contig_174	AUGUSTUS	CDS	12593532	12593588	.	-	0	ID=PMILG00000009630.1-cds7;Parent=PMILG00000009630.1
contig_174	AUGUSTUS	CDS	12594225	12594348	.	-	1	ID=PMILG00000009630.1-cds8;Parent=PMILG00000009630.1
contig_174	AUGUSTUS	CDS	12595408	12595551	.	-	1	ID=PMILG00000009630.1-cds9;Parent=PMILG00000009630.1
contig_174	AUGUSTUS	CDS	12595975	12596063	.	-	0	ID=PMILG00000009630.1-cds10;Parent=PMILG00000009630.1
contig_174	AUGUSTUS	CDS	12596147	12596224	.	-	0	ID=PMILG00000009630.1-cds11;Parent=PMILG00000009630.1
contig_174	AUGUSTUS	CDS	12596724	12596801	.	-	0	ID=PMILG00000009630.1-cds12;Parent=PMILG00000009630.1
contig_174	AUGUSTUS	CDS	12596896	12597039	.	-	0	ID=PMILG00000009630.1-cds13;Parent=PMILG00000009630.1
```
